## Supplementary files and data for "Dynamic landscape of protein occupancy across the *Escherichia coli* chromosome": wt_m9_rdm_glu_statphase_rzscore_log10p.bedgraph (part 30 of 33)

```
NC_000913	4089080	4089085		0.325042
NC_000913	4089085	4089090		0.365798
NC_000913	4089090	4089095		0.571292
NC_000913	4089095	4089100		0.743063
NC_000913	4089100	4089105		0.741014
NC_000913	4089105	4089110		1.109249
NC_000913	4089110	4089115		0.596385
NC_000913	4089115	4089120		0.515316
NC_000913	4089120	4089125		0.448010
NC_000913	4089125	4089130		0.423969
NC_000913	4089130	4089135		0.365640
NC_000913	4089135	4089140		0.329676
NC_000913	4089140	4089145		0.357146
NC_000913	4089145	4089150		0.559925
NC_000913	4089150	4089155		0.547035
NC_000913	4089155	4089160		0.714922
NC_000913	4089160	4089165		0.735898
NC_000913	4089165	4089170		0.770010
NC_000913	4089170	4089175		0.885911
NC_000913	4089175	4089180		1.225860
NC_000913	4089180	4089185		1.780986
NC_000913	4089185	4089190		2.016371
NC_000913	4089190	4089195		2.341792
NC_000913	4089195	4089200		2.825417
NC_000913	4089200	4089205		3.815968
NC_000913	4089205	4089210		3.532684
NC_000913	4089210	4089215		2.376671
NC_000913	4089215	4089220		2.157283
NC_000913	4089220	4089225		1.625119
NC_000913	4089225	4089230		1.300376
NC_000913	4089230	4089235		1.138710
NC_000913	4089235	4089240		0.777440
NC_000913	4089240	4089245		0.570506
NC_000913	4089245	4089250		0.509261
NC_000913	4089250	4089255		0.430310
NC_000913	4089255	4089260		0.644932
NC_000913	4089260	4089265		0.447323
NC_000913	4089265	4089270		0.401160
NC_000913	4089270	4089275		0.358476
NC_000913	4089275	4089280		0.280461
NC_000913	4089280	4089285		0.264289
NC_000913	4089285	4089290		0.313997
NC_000913	4089290	4089295		0.296673
NC_000913	4089295	4089300		0.349206
NC_000913	4089300	4089305		0.278901
NC_000913	4089305	4089310		0.257446
NC_000913	4089310	4089315		0.256037
NC_000913	4089315	4089320		0.264531
NC_000913	4089320	4089325		0.262153
NC_000913	4089325	4089330		0.224227
NC_000913	4089330	4089335		0.178971
NC_000913	4089335	4089340		0.138597
NC_000913	4089340	4089345		0.144502
NC_000913	4089345	4089350		0.220550
NC_000913	4089350	4089355		0.149820
NC_000913	4089355	4089360		0.089143
NC_000913	4089360	4089365		0.078693
NC_000913	4089365	4089370		0.097176
NC_000913	4089370	4089375		0.074385
NC_000913	4089375	4089380		0.046876
NC_000913	4089380	4089385		0.043977
NC_000913	4089385	4089390		0.098000
NC_000913	4089390	4089395		0.076656
NC_000913	4089395	4089400		0.059348
NC_000913	4089400	4089405		0.072069
NC_000913	4089405	4089410		0.074567
NC_000913	4089410	4089415		0.099984
NC_000913	4089415	4089420		0.084968
NC_000913	4089420	4089425		0.077746
NC_000913	4089425	4089430		0.186099
NC_000913	4089430	4089435		0.227191
NC_000913	4089435	4089440		0.177710
NC_000913	4089440	4089445		0.296443
NC_000913	4089445	4089450		0.346761
NC_000913	4089450	4089455		0.170117
NC_000913	4089455	4089460		0.153830
NC_000913	4089460	4089465		0.164792
NC_000913	4089465	4089470		0.176199
NC_000913	4089470	4089475		0.200768
NC_000913	4089475	4089480		0.219991
NC_000913	4089480	4089485		0.205256
NC_000913	4089485	4089490		0.204316
NC_000913	4089490	4089495		0.305399
NC_000913	4089495	4089500		0.279855
NC_000913	4089500	4089505		0.374463
NC_000913	4089505	4089510		0.342878
NC_000913	4089510	4089515		0.274989
NC_000913	4089515	4089520		0.240268
NC_000913	4089520	4089525		0.247451
NC_000913	4089525	4089530		0.277369
NC_000913	4089530	4089535		0.371879
NC_000913	4089535	4089540		0.351476
NC_000913	4089540	4089545		0.401074
NC_000913	4089545	4089550		0.333202
NC_000913	4089550	4089555		0.379680
NC_000913	4089555	4089560		0.261478
NC_000913	4089560	4089565		0.215236
NC_000913	4089565	4089570		0.227768
NC_000913	4089570	4089575		0.216716
NC_000913	4089575	4089580		0.250251
NC_000913	4089580	4089585		0.366423
NC_000913	4089585	4089590		0.424021
NC_000913	4089590	4089595		0.356889
NC_000913	4089595	4089600		0.177277
NC_000913	4089600	4089605		0.019437
NC_000913	4089605	4089610		0.011967
NC_000913	4089610	4089615		0.011056
NC_000913	4089615	4089620		0.007353
NC_000913	4089620	4089625		0.005490
NC_000913	4089625	4089630		0.035538
NC_000913	4089630	4089635		0.073557
NC_000913	4089635	4089640		0.046564
NC_000913	4089640	4089645		0.042828
NC_000913	4089645	4089650		0.061722
NC_000913	4089650	4089655		0.056685
NC_000913	4089655	4089660		0.058919
NC_000913	4089660	4089665		0.062395
NC_000913	4089665	4089670		0.111446
NC_000913	4089670	4089675		0.123234
NC_000913	4089675	4089680		0.117450
NC_000913	4089680	4089685		0.116415
NC_000913	4089685	4089690		0.034161
NC_000913	4089690	4089695		0.026294
NC_000913	4089695	4089700		0.023970
NC_000913	4089700	4089705		0.012171
NC_000913	4089705	4089710		0.018132
NC_000913	4089710	4089715		0.026720
NC_000913	4089715	4089720		0.018583
NC_000913	4089720	4089725		0.098688
NC_000913	4089725	4089730		0.189884
NC_000913	4089730	4089735		0.391969
NC_000913	4089735	4089740		0.609050
NC_000913	4089740	4089745		0.679525
NC_000913	4089745	4089750		1.010073
NC_000913	4089750	4089755		0.495600
NC_000913	4089755	4089760		0.544386
NC_000913	4089760	4089765		0.613174
NC_000913	4089765	4089770		0.527374
NC_000913	4089770	4089775		0.566181
NC_000913	4089775	4089780		0.774166
NC_000913	4089780	4089785		0.738786
NC_000913	4089785	4089790		0.872759
NC_000913	4089790	4089795		0.688308
NC_000913	4089795	4089800		0.589823
NC_000913	4089800	4089805		0.562574
NC_000913	4089805	4089810		0.488878
NC_000913	4089810	4089815		0.471277
NC_000913	4089815	4089820		0.413790
NC_000913	4089820	4089825		0.329228
NC_000913	4089825	4089830		0.289946
NC_000913	4089830	4089835		0.504497
NC_000913	4089835	4089840		0.451660
NC_000913	4089840	4089845		0.481718
NC_000913	4089845	4089850		0.441366
NC_000913	4089850	4089855		0.465942
NC_000913	4089855	4089860		0.620789
NC_000913	4089860	4089865		0.610898
NC_000913	4089865	4089870		0.640455
NC_000913	4089870	4089875		0.577424
NC_000913	4089875	4089880		0.484927
NC_000913	4089880	4089885		0.389141
NC_000913	4089885	4089890		0.391936
NC_000913	4089890	4089895		0.561208
NC_000913	4089895	4089900		0.485006
NC_000913	4089900	4089905		0.432974
NC_000913	4089905	4089910		0.289846
NC_000913	4089910	4089915		0.285343
NC_000913	4089915	4089920		0.138124
NC_000913	4089920	4089925		0.129863
NC_000913	4089925	4089930		0.082814
NC_000913	4089930	4089935		0.058208
NC_000913	4089935	4089940		0.049266
NC_000913	4089940	4089945		0.035057
NC_000913	4089945	4089950		0.040025
NC_000913	4089950	4089955		0.039676
NC_000913	4089955	4089960		0.030023
NC_000913	4089960	4089965		0.041039
NC_000913	4089965	4089970		0.120462
NC_000913	4089970	4089975		0.180233
NC_000913	4089975	4089980		0.204056
NC_000913	4089980	4089985		0.246916
NC_000913	4089985	4089990		0.192552
NC_000913	4089990	4089995		0.263271
NC_000913	4089995	4090000		0.252683
NC_000913	4090000	4090005		0.318058
NC_000913	4090005	4090010		0.292903
NC_000913	4090010	4090015		0.295194
NC_000913	4090015	4090020		0.313120
NC_000913	4090020	4090025		0.360571
NC_000913	4090025	4090030		0.406703
NC_000913	4090030	4090035		0.544057
NC_000913	4090035	4090040		0.466282
NC_000913	4090040	4090045		0.348065
NC_000913	4090045	4090050		0.294726
NC_000913	4090050	4090055		0.294899
NC_000913	4090055	4090060		0.215707
NC_000913	4090060	4090065		0.207693
NC_000913	4090065	4090070		0.197843
NC_000913	4090070	4090075		0.204546
NC_000913	4090075	4090080		0.163911
NC_000913	4090080	4090085		0.171411
NC_000913	4090085	4090090		0.171724
NC_000913	4090090	4090095		0.268818
NC_000913	4090095	4090100		0.295654
NC_000913	4090100	4090105		0.185839
NC_000913	4090105	4090110		0.145323
NC_000913	4090110	4090115		0.122761
NC_000913	4090115	4090120		0.114309
NC_000913	4090120	4090125		0.145651
NC_000913	4090125	4090130		0.137012
NC_000913	4090130	4090135		0.150380
NC_000913	4090135	4090140		0.221660
NC_000913	4090140	4090145		0.271781
NC_000913	4090145	4090150		0.439721
NC_000913	4090150	4090155		0.387180
NC_000913	4090155	4090160		0.430651
NC_000913	4090160	4090165		0.213748
NC_000913	4090165	4090170		0.135677
NC_000913	4090170	4090175		0.065739
NC_000913	4090175	4090180		0.065779
NC_000913	4090180	4090185		0.063504
NC_000913	4090185	4090190		0.062103
NC_000913	4090190	4090195		0.073797
NC_000913	4090195	4090200		0.129833
NC_000913	4090200	4090205		0.399460
NC_000913	4090205	4090210		0.707270
NC_000913	4090210	4090215		0.598528
NC_000913	4090215	4090220		0.166783
NC_000913	4090220	4090225		0.158521
NC_000913	4090225	4090230		0.116074
NC_000913	4090230	4090235		0.124394
NC_000913	4090235	4090240		0.120468
NC_000913	4090240	4090245		0.156939
NC_000913	4090245	4090250		0.366867
NC_000913	4090250	4090255		0.505534
NC_000913	4090255	4090260		0.473324
NC_000913	4090260	4090265		0.558241
NC_000913	4090265	4090270		0.516980
NC_000913	4090270	4090275		0.335231
NC_000913	4090275	4090280		0.304461
NC_000913	4090280	4090285		0.206325
NC_000913	4090285	4090290		0.175972
NC_000913	4090290	4090295		0.176315
NC_000913	4090295	4090300		0.187674
NC_000913	4090300	4090305		0.218434
NC_000913	4090305	4090310		0.300992
NC_000913	4090310	4090315		0.415739
NC_000913	4090315	4090320		0.395849
NC_000913	4090320	4090325		0.561771
NC_000913	4090325	4090330		0.569321
NC_000913	4090330	4090335		0.469979
NC_000913	4090335	4090340		0.429861
NC_000913	4090340	4090345		0.483836
NC_000913	4090345	4090350		0.374929
NC_000913	4090350	4090355		0.858796
NC_000913	4090355	4090360		0.638287
NC_000913	4090360	4090365		0.667525
NC_000913	4090365	4090370		0.526539
NC_000913	4090370	4090375		0.214980
NC_000913	4090375	4090380		0.113041
NC_000913	4090380	4090385		0.109708
NC_000913	4090385	4090390		0.143927
NC_000913	4090390	4090395		0.125556
NC_000913	4090395	4090400		0.110095
NC_000913	4090400	4090405		0.367387
NC_000913	4090405	4090410		0.343633
NC_000913	4090410	4090415		0.381748
NC_000913	4090415	4090420		0.257985
NC_000913	4090420	4090425		0.205424
NC_000913	4090425	4090430		0.171985
NC_000913	4090430	4090435		0.168139
NC_000913	4090435	4090440		0.205358
NC_000913	4090440	4090445		0.201218
NC_000913	4090445	4090450		0.219771
NC_000913	4090450	4090455		0.253165
NC_000913	4090455	4090460		0.297248
NC_000913	4090460	4090465		0.415592
NC_000913	4090465	4090470		0.268224
NC_000913	4090470	4090475		0.122499
NC_000913	4090475	4090480		0.072422
NC_000913	4090480	4090485		0.046405
NC_000913	4090485	4090490		0.034381
NC_000913	4090490	4090495		0.032277
NC_000913	4090495	4090500		0.033307
NC_000913	4090500	4090505		0.041422
NC_000913	4090505	4090510		0.056986
NC_000913	4090510	4090515		0.087953
NC_000913	4090515	4090520		0.093117
NC_000913	4090520	4090525		0.215598
NC_000913	4090525	4090530		0.425596
NC_000913	4090530	4090535		0.664714
NC_000913	4090535	4090540		0.381923
NC_000913	4090540	4090545		0.079249
NC_000913	4090545	4090550		0.048038
NC_000913	4090550	4090555		0.046789
NC_000913	4090555	4090560		0.031610
NC_000913	4090560	4090565		0.029649
NC_000913	4090565	4090570		0.023375
NC_000913	4090570	4090575		0.030127
NC_000913	4090575	4090580		0.102436
NC_000913	4090580	4090585		0.149959
NC_000913	4090585	4090590		0.168476
NC_000913	4090590	4090595		0.198646
NC_000913	4090595	4090600		0.433110
NC_000913	4090600	4090605		0.323112
NC_000913	4090605	4090610		0.328866
NC_000913	4090610	4090615		0.380897
NC_000913	4090615	4090620		0.436616
NC_000913	4090620	4090625		0.395757
NC_000913	4090625	4090630		0.334119
NC_000913	4090630	4090635		0.378957
NC_000913	4090635	4090640		0.425662
NC_000913	4090640	4090645		0.393060
NC_000913	4090645	4090650		0.351445
NC_000913	4090650	4090655		0.319314
NC_000913	4090655	4090660		0.240555
NC_000913	4090660	4090665		0.126850
NC_000913	4090665	4090670		0.129695
NC_000913	4090670	4090675		0.119586
NC_000913	4090675	4090680		0.106352
NC_000913	4090680	4090685		0.096244
NC_000913	4090685	4090690		0.114897
NC_000913	4090690	4090695		0.072181
NC_000913	4090695	4090700		0.080858
NC_000913	4090700	4090705		0.070158
NC_000913	4090705	4090710		0.065762
NC_000913	4090710	4090715		0.085648
NC_000913	4090715	4090720		0.093757
NC_000913	4090720	4090725		0.064843
NC_000913	4090725	4090730		0.057140
NC_000913	4090730	4090735		0.056078
NC_000913	4090735	4090740		0.075855
NC_000913	4090740	4090745		0.119771
NC_000913	4090745	4090750		0.112084
NC_000913	4090750	4090755		0.105587
NC_000913	4090755	4090760		0.107055
NC_000913	4090760	4090765		0.125530
NC_000913	4090765	4090770		0.128350
NC_000913	4090770	4090775		0.233498
NC_000913	4090775	4090780		0.092789
NC_000913	4090780	4090785		0.103184
NC_000913	4090785	4090790		0.050659
NC_000913	4090790	4090795		0.041366
NC_000913	4090795	4090800		0.045425
NC_000913	4090800	4090805		0.040814
NC_000913	4090805	4090810		0.043036
NC_000913	4090810	4090815		0.035150
NC_000913	4090815	4090820		0.037903
NC_000913	4090820	4090825		0.049287
NC_000913	4090825	4090830		0.092792
NC_000913	4090830	4090835		0.115714
NC_000913	4090835	4090840		0.101260
NC_000913	4090840	4090845		0.114922
NC_000913	4090845	4090850		0.269164
NC_000913	4090850	4090855		0.290887
NC_000913	4090855	4090860		0.130756
NC_000913	4090860	4090865		0.145109
NC_000913	4090865	4090870		0.114292
NC_000913	4090870	4090875		0.211711
NC_000913	4090875	4090880		0.113716
NC_000913	4090880	4090885		0.125763
NC_000913	4090885	4090890		0.120478
NC_000913	4090890	4090895		0.127800
NC_000913	4090895	4090900		0.149369
NC_000913	4090900	4090905		0.189576
NC_000913	4090905	4090910		0.257319
NC_000913	4090910	4090915		0.465945
NC_000913	4090915	4090920		0.547399
NC_000913	4090920	4090925		1.088405
NC_000913	4090925	4090930		0.581270
NC_000913	4090930	4090935		0.369778
NC_000913	4090935	4090940		0.386460
NC_000913	4090940	4090945		0.271317
NC_000913	4090945	4090950		0.257762
NC_000913	4090950	4090955		0.343434
NC_000913	4090955	4090960		0.336877
NC_000913	4090960	4090965		0.349916
NC_000913	4090965	4090970		0.401343
NC_000913	4090970	4090975		0.571828
NC_000913	4090975	4090980		0.554608
NC_000913	4090980	4090985		0.676156
NC_000913	4090985	4090990		1.232616
NC_000913	4090990	4090995		0.500223
NC_000913	4090995	4091000		0.416070
NC_000913	4091000	4091005		0.285941
NC_000913	4091005	4091010		0.120049
NC_000913	4091010	4091015		0.117428
NC_000913	4091015	4091020		0.093159
NC_000913	4091020	4091025		0.066552
NC_000913	4091025	4091030		0.061935
NC_000913	4091030	4091035		0.089135
NC_000913	4091035	4091040		0.057312
NC_000913	4091040	4091045		0.054453
NC_000913	4091045	4091050		0.051589
NC_000913	4091050	4091055		0.083321
NC_000913	4091055	4091060		0.089198
NC_000913	4091060	4091065		0.134485
NC_000913	4091065	4091070		0.147094
NC_000913	4091070	4091075		0.303452
NC_000913	4091075	4091080		0.295832
NC_000913	4091080	4091085		0.249070
NC_000913	4091085	4091090		0.253372
NC_000913	4091090	4091095		0.218593
NC_000913	4091095	4091100		0.185949
NC_000913	4091100	4091105		0.409989
NC_000913	4091105	4091110		0.237080
NC_000913	4091110	4091115		0.217798
NC_000913	4091115	4091120		0.153161
NC_000913	4091120	4091125		0.107733
NC_000913	4091125	4091130		0.103757
NC_000913	4091130	4091135		0.113011
NC_000913	4091135	4091140		0.127602
NC_000913	4091140	4091145		0.132487
NC_000913	4091145	4091150		0.123604
NC_000913	4091150	4091155		0.305957
NC_000913	4091155	4091160		0.401852
NC_000913	4091160	4091165		0.490175
NC_000913	4091165	4091170		0.328934
NC_000913	4091170	4091175		0.293990
NC_000913	4091175	4091180		0.276691
NC_000913	4091180	4091185		0.204691
NC_000913	4091185	4091190		0.220266
NC_000913	4091190	4091195		0.305973
NC_000913	4091195	4091200		0.249623
NC_000913	4091200	4091205		0.310093
NC_000913	4091205	4091210		0.399138
NC_000913	4091210	4091215		0.327996
NC_000913	4091215	4091220		0.349940
NC_000913	4091220	4091225		0.389886
NC_000913	4091225	4091230		0.502481
NC_000913	4091230	4091235		0.481114
NC_000913	4091235	4091240		0.594146
NC_000913	4091240	4091245		0.658064
NC_000913	4091245	4091250		0.698033
NC_000913	4091250	4091255		0.920289
NC_000913	4091255	4091260		1.213784
NC_000913	4091260	4091265		1.160976
NC_000913	4091265	4091270		0.803443
NC_000913	4091270	4091275		0.897259
NC_000913	4091275	4091280		0.832002
NC_000913	4091280	4091285		0.938291
NC_000913	4091285	4091290		0.462533
NC_000913	4091290	4091295		0.669597
NC_000913	4091295	4091300		0.799009
NC_000913	4091300	4091305		0.836627
NC_000913	4091305	4091310		0.911790
NC_000913	4091310	4091315		0.712087
NC_000913	4091315	4091320		0.464773
NC_000913	4091320	4091325		0.333399
NC_000913	4091325	4091330		0.380510
NC_000913	4091330	4091335		0.332658
NC_000913	4091335	4091340		0.372044
NC_000913	4091340	4091345		0.404203
NC_000913	4091345	4091350		0.591843
NC_000913	4091350	4091355		0.539979
NC_000913	4091355	4091360		0.405186
NC_000913	4091360	4091365		0.198501
NC_000913	4091365	4091370		0.142231
NC_000913	4091370	4091375		0.102260
NC_000913	4091375	4091380		0.066290
NC_000913	4091380	4091385		0.060686
NC_000913	4091385	4091390		0.052219
NC_000913	4091390	4091395		0.074353
NC_000913	4091395	4091400		0.165721
NC_000913	4091400	4091405		0.363070
NC_000913	4091405	4091410		0.389009
NC_000913	4091410	4091415		0.464061
NC_000913	4091415	4091420		0.193882
NC_000913	4091420	4091425		0.150084
NC_000913	4091425	4091430		0.143699
NC_000913	4091430	4091435		0.089891
NC_000913	4091435	4091440		0.071003
NC_000913	4091440	4091445		0.068869
NC_000913	4091445	4091450		0.075976
NC_000913	4091450	4091455		0.101991
NC_000913	4091455	4091460		0.108994
NC_000913	4091460	4091465		0.244963
NC_000913	4091465	4091470		0.369558
NC_000913	4091470	4091475		0.467436
NC_000913	4091475	4091480		0.610889
NC_000913	4091480	4091485		0.275636
NC_000913	4091485	4091490		0.283602
NC_000913	4091490	4091495		0.283686
NC_000913	4091495	4091500		0.277599
NC_000913	4091500	4091505		0.221512
NC_000913	4091505	4091510		0.170299
NC_000913	4091510	4091515		0.189972
NC_000913	4091515	4091520		0.336114
NC_000913	4091520	4091525		0.390696
NC_000913	4091525	4091530		0.631845
NC_000913	4091530	4091535		0.379229
NC_000913	4091535	4091540		0.403695
NC_000913	4091540	4091545		0.386404
NC_000913	4091545	4091550		0.394623
NC_000913	4091550	4091555		0.403584
NC_000913	4091555	4091560		0.350115
NC_000913	4091560	4091565		0.500721
NC_000913	4091565	4091570		0.423614
NC_000913	4091570	4091575		0.466582
NC_000913	4091575	4091580		0.429072
NC_000913	4091580	4091585		0.406775
NC_000913	4091585	4091590		0.219776
NC_000913	4091590	4091595		0.186044
NC_000913	4091595	4091600		0.163119
NC_000913	4091600	4091605		0.174774
NC_000913	4091605	4091610		0.087568
NC_000913	4091610	4091615		0.076064
NC_000913	4091615	4091620		0.074671
NC_000913	4091620	4091625		0.059930
NC_000913	4091625	4091630		0.084553
NC_000913	4091630	4091635		0.144459
NC_000913	4091635	4091640		0.176482
NC_000913	4091640	4091645		0.351370
NC_000913	4091645	4091650		0.267893
NC_000913	4091650	4091655		0.352372
NC_000913	4091655	4091660		0.365684
NC_000913	4091660	4091665		0.343141
NC_000913	4091665	4091670		0.287557
NC_000913	4091670	4091675		0.287255
NC_000913	4091675	4091680		0.305638
NC_000913	4091680	4091685		0.263050
NC_000913	4091685	4091690		0.145019
NC_000913	4091690	4091695		0.139421
NC_000913	4091695	4091700		0.116593
NC_000913	4091700	4091705		0.091820
NC_000913	4091705	4091710		0.078383
NC_000913	4091710	4091715		0.084382
NC_000913	4091715	4091720		0.116158
NC_000913	4091720	4091725		0.079916
NC_000913	4091725	4091730		0.082769
NC_000913	4091730	4091735		0.019695
NC_000913	4091735	4091740		0.010528
NC_000913	4091740	4091745		0.011832
NC_000913	4091745	4091750		0.013033
NC_000913	4091750	4091755		0.008486
NC_000913	4091755	4091760		0.005640
NC_000913	4091760	4091765		0.024215
NC_000913	4091765	4091770		0.029808
NC_000913	4091770	4091775		0.133892
NC_000913	4091775	4091780		0.172071
NC_000913	4091780	4091785		0.383752
NC_000913	4091785	4091790		0.134222
NC_000913	4091790	4091795		0.126098
NC_000913	4091795	4091800		0.082292
NC_000913	4091800	4091805		0.062620
NC_000913	4091805	4091810		0.096985
NC_000913	4091810	4091815		0.183306
NC_000913	4091815	4091820		0.166176
NC_000913	4091820	4091825		0.136020
NC_000913	4091825	4091830		0.109883
NC_000913	4091830	4091835		0.045753
NC_000913	4091835	4091840		0.048050
NC_000913	4091840	4091845		0.022618
NC_000913	4091845	4091850		0.024941
NC_000913	4091850	4091855		0.023404
NC_000913	4091855	4091860		0.022372
NC_000913	4091860	4091865		0.025728
NC_000913	4091865	4091870		0.043379
NC_000913	4091870	4091875		0.702678
NC_000913	4091875	4091880		0.943164
NC_000913	4091880	4091885		0.872919
NC_000913	4091885	4091890		0.584241
NC_000913	4091890	4091895		0.456912
NC_000913	4091895	4091900		0.496991
NC_000913	4091900	4091905		0.452192
NC_000913	4091905	4091910		0.436278
NC_000913	4091910	4091915		0.352129
NC_000913	4091915	4091920		0.316085
NC_000913	4091920	4091925		0.303842
NC_000913	4091925	4091930		0.360897
NC_000913	4091930	4091935		0.283765
NC_000913	4091935	4091940		0.374915
NC_000913	4091940	4091945		0.333471
NC_000913	4091945	4091950		0.351665
NC_000913	4091950	4091955		0.379696
NC_000913	4091955	4091960		0.342594
NC_000913	4091960	4091965		0.365764
NC_000913	4091965	4091970		0.319140
NC_000913	4091970	4091975		0.293686
NC_000913	4091975	4091980		0.214275
NC_000913	4091980	4091985		0.212603
NC_000913	4091985	4091990		0.202325
NC_000913	4091990	4091995		0.209181
NC_000913	4091995	4092000		0.226445
NC_000913	4092000	4092005		0.196850
NC_000913	4092005	4092010		0.190558
NC_000913	4092010	4092015		0.076844
NC_000913	4092015	4092020		0.069585
NC_000913	4092020	4092025		0.049766
NC_000913	4092025	4092030		0.060800
NC_000913	4092030	4092035		0.071392
NC_000913	4092035	4092040		0.106892
NC_000913	4092040	4092045		0.135346
NC_000913	4092045	4092050		0.151252
NC_000913	4092050	4092055		0.199348
NC_000913	4092055	4092060		0.189375
NC_000913	4092060	4092065		0.267208
NC_000913	4092065	4092070		0.157291
NC_000913	4092070	4092075		0.114681
NC_000913	4092075	4092080		0.114645
NC_000913	4092080	4092085		0.120752
NC_000913	4092085	4092090		0.110631
NC_000913	4092090	4092095		0.197237
NC_000913	4092095	4092100		0.175372
NC_000913	4092100	4092105		0.193355
NC_000913	4092105	4092110		0.101487
NC_000913	4092110	4092115		0.119395
NC_000913	4092115	4092120		0.354373
NC_000913	4092120	4092125		0.421023
NC_000913	4092125	4092130		0.220213
NC_000913	4092130	4092135		0.191500
NC_000913	4092135	4092140		0.200453
NC_000913	4092140	4092145		0.164806
NC_000913	4092145	4092150		0.166770
NC_000913	4092150	4092155		0.155924
NC_000913	4092155	4092160		0.152538
NC_000913	4092160	4092165		0.172912
NC_000913	4092165	4092170		0.176559
NC_000913	4092170	4092175		0.157540
NC_000913	4092175	4092180		0.290523
NC_000913	4092180	4092185		0.216356
NC_000913	4092185	4092190		0.206840
NC_000913	4092190	4092195		0.200477
NC_000913	4092195	4092200		0.156718
NC_000913	4092200	4092205		0.170050
NC_000913	4092205	4092210		0.126685
NC_000913	4092210	4092215		0.107745
NC_000913	4092215	4092220		0.037211
NC_000913	4092220	4092225		0.028836
NC_000913	4092225	4092230		0.013537
NC_000913	4092230	4092235		0.013649
NC_000913	4092235	4092240		0.011951
NC_000913	4092240	4092245		0.017337
NC_000913	4092245	4092250		0.013439
NC_000913	4092250	4092255		0.016167
NC_000913	4092255	4092260		0.022670
NC_000913	4092260	4092265		0.038054
NC_000913	4092265	4092270		0.073644
NC_000913	4092270	4092275		0.093592
NC_000913	4092275	4092280		0.188179
NC_000913	4092280	4092285		0.315788
NC_000913	4092285	4092290		0.424168
NC_000913	4092290	4092295		0.567212
NC_000913	4092295	4092300		0.597223
NC_000913	4092300	4092305		0.620915
NC_000913	4092305	4092310		0.727406
NC_000913	4092310	4092315		0.728416
NC_000913	4092315	4092320		0.562361
NC_000913	4092320	4092325		0.417861
NC_000913	4092325	4092330		0.394785
NC_000913	4092330	4092335		0.432179
NC_000913	4092335	4092340		0.465581
NC_000913	4092340	4092345		0.458474
NC_000913	4092345	4092350		0.752700
NC_000913	4092350	4092355		0.561295
NC_000913	4092355	4092360		0.655274
NC_000913	4092360	4092365		0.583436
NC_000913	4092365	4092370		0.512963
NC_000913	4092370	4092375		0.413645
NC_000913	4092375	4092380		0.430479
NC_000913	4092380	4092385		0.447573
NC_000913	4092385	4092390		0.509071
NC_000913	4092390	4092395		0.594352
NC_000913	4092395	4092400		0.718588
NC_000913	4092400	4092405		0.223318
NC_000913	4092405	4092410		0.119906
NC_000913	4092410	4092415		0.145263
NC_000913	4092415	4092420		0.124691
NC_000913	4092420	4092425		0.125806
NC_000913	4092425	4092430		0.125288
NC_000913	4092430	4092435		0.175440
NC_000913	4092435	4092440		0.207637
NC_000913	4092440	4092445		0.339789
NC_000913	4092445	4092450		0.420011
NC_000913	4092450	4092455		0.353767
NC_000913	4092455	4092460		0.308307
NC_000913	4092460	4092465		0.111966
NC_000913	4092465	4092470		0.161052
NC_000913	4092470	4092475		0.105221
NC_000913	4092475	4092480		0.062993
NC_000913	4092480	4092485		0.063773
NC_000913	4092485	4092490		0.065986
NC_000913	4092490	4092495		0.055878
NC_000913	4092495	4092500		0.026417
NC_000913	4092500	4092505		0.044103
NC_000913	4092505	4092510		0.022992
NC_000913	4092510	4092515		0.018703
NC_000913	4092515	4092520		0.017341
NC_000913	4092520	4092525		0.021912
NC_000913	4092525	4092530		0.025020
NC_000913	4092530	4092535		0.048246
NC_000913	4092535	4092540		0.060431
NC_000913	4092540	4092545		0.134977
NC_000913	4092545	4092550		0.070514
NC_000913	4092550	4092555		0.071664
NC_000913	4092555	4092560		0.067685
NC_000913	4092560	4092565		0.055815
NC_000913	4092565	4092570		0.071327
NC_000913	4092570	4092575		0.123905
NC_000913	4092575	4092580		0.090442
NC_000913	4092580	4092585		0.087641
NC_000913	4092585	4092590		0.084209
NC_000913	4092590	4092595		0.092610
NC_000913	4092595	4092600		0.186614
NC_000913	4092600	4092605		0.109795
NC_000913	4092605	4092610		0.118773
NC_000913	4092610	4092615		0.279387
NC_000913	4092615	4092620		0.081213
NC_000913	4092620	4092625		0.056184
NC_000913	4092625	4092630		0.060773
NC_000913	4092630	4092635		0.065463
NC_000913	4092635	4092640		0.086041
NC_000913	4092640	4092645		0.095307
NC_000913	4092645	4092650		0.096436
NC_000913	4092650	4092655		0.149687
NC_000913	4092655	4092660		0.294943
NC_000913	4092660	4092665		0.340696
NC_000913	4092665	4092670		0.354905
NC_000913	4092670	4092675		0.259278
NC_000913	4092675	4092680		0.228360
NC_000913	4092680	4092685		0.177264
NC_000913	4092685	4092690		0.201020
NC_000913	4092690	4092695		0.166605
NC_000913	4092695	4092700		0.182434
NC_000913	4092700	4092705		0.235700
NC_000913	4092705	4092710		0.290324
NC_000913	4092710	4092715		0.366403
NC_000913	4092715	4092720		0.428764
NC_000913	4092720	4092725		0.809111
NC_000913	4092725	4092730		0.553203
NC_000913	4092730	4092735		0.657662
NC_000913	4092735	4092740		0.747960
NC_000913	4092740	4092745		0.763184
NC_000913	4092745	4092750		0.707760
NC_000913	4092750	4092755		0.737728
NC_000913	4092755	4092760		0.694056
NC_000913	4092760	4092765		1.206755
NC_000913	4092765	4092770		1.636327
NC_000913	4092770	4092775		1.886774
NC_000913	4092775	4092780		1.856368
NC_000913	4092780	4092785		2.019229
NC_000913	4092785	4092790		2.429180
NC_000913	4092790	4092795		2.401460
NC_000913	4092795	4092800		2.577602
NC_000913	4092800	4092805		3.994280
NC_000913	4092805	4092810		3.399807
NC_000913	4092810	4092815		3.665909
NC_000913	4092815	4092820		3.403650
NC_000913	4092820	4092825		3.486051
NC_000913	4092825	4092830		4.021840
NC_000913	4092830	4092835		3.387832
NC_000913	4092835	4092840		3.018714
NC_000913	4092840	4092845		3.064717
NC_000913	4092845	4092850		2.453976
NC_000913	4092850	4092855		1.849661
NC_000913	4092855	4092860		2.601047
NC_000913	4092860	4092865		2.786549
NC_000913	4092865	4092870		3.118591
NC_000913	4092870	4092875		4.127983
NC_000913	4092875	4092880		3.958792
NC_000913	4092880	4092885		3.859710
NC_000913	4092885	4092890		3.073184
NC_000913	4092890	4092895		3.316524
NC_000913	4092895	4092900		3.364319
NC_000913	4092900	4092905		3.167745
NC_000913	4092905	4092910		1.969380
NC_000913	4092910	4092915		1.285103
NC_000913	4092915	4092920		1.140638
NC_000913	4092920	4092925		1.054592
NC_000913	4092925	4092930		0.929295
NC_000913	4092930	4092935		0.913777
NC_000913	4092935	4092940		0.872404
NC_000913	4092940	4092945		0.901148
NC_000913	4092945	4092950		1.121036
NC_000913	4092950	4092955		1.396082
NC_000913	4092955	4092960		3.325929
NC_000913	4092960	4092965		2.603792
NC_000913	4092965	4092970		2.595285
NC_000913	4092970	4092975		2.018469
NC_000913	4092975	4092980		1.851179
NC_000913	4092980	4092985		0.835235
NC_000913	4092985	4092990		0.869000
NC_000913	4092990	4092995		0.501611
NC_000913	4092995	4093000		0.332540
NC_000913	4093000	4093005		0.735874
NC_000913	4093005	4093010		0.800307
NC_000913	4093010	4093015		1.025714
NC_000913	4093015	4093020		0.998875
NC_000913	4093020	4093025		1.336826
NC_000913	4093025	4093030		1.527126
NC_000913	4093030	4093035		1.440658
NC_000913	4093035	4093040		1.473908
NC_000913	4093040	4093045		1.390173
NC_000913	4093045	4093050		1.297047
NC_000913	4093050	4093055		1.227550
NC_000913	4093055	4093060		1.222492
NC_000913	4093060	4093065		0.703923
NC_000913	4093065	4093070		0.594961
NC_000913	4093070	4093075		0.541798
NC_000913	4093075	4093080		0.360137
NC_000913	4093080	4093085		0.270775
NC_000913	4093085	4093090		0.278131
NC_000913	4093090	4093095		0.272503
NC_000913	4093095	4093100		0.412085
NC_000913	4093100	4093105		0.531338
NC_000913	4093105	4093110		0.700781
NC_000913	4093110	4093115		0.836251
NC_000913	4093115	4093120		0.917749
NC_000913	4093120	4093125		0.916190
NC_000913	4093125	4093130		2.008626
NC_000913	4093130	4093135		2.094568
NC_000913	4093135	4093140		2.201561
NC_000913	4093140	4093145		1.175619
NC_000913	4093145	4093150		0.744406
NC_000913	4093150	4093155		0.684663
NC_000913	4093155	4093160		0.684240
NC_000913	4093160	4093165		0.765729
NC_000913	4093165	4093170		0.728733
NC_000913	4093170	4093175		0.883782
NC_000913	4093175	4093180		0.827626
NC_000913	4093180	4093185		0.854717
NC_000913	4093185	4093190		0.780134
NC_000913	4093190	4093195		1.265031
NC_000913	4093195	4093200		0.877541
NC_000913	4093200	4093205		0.738640
NC_000913	4093205	4093210		0.764962
NC_000913	4093210	4093215		0.739954
NC_000913	4093215	4093220		0.443818
NC_000913	4093220	4093225		0.507456
NC_000913	4093225	4093230		0.353034
NC_000913	4093230	4093235		0.137052
NC_000913	4093235	4093240		0.135460
NC_000913	4093240	4093245		0.141073
NC_000913	4093245	4093250		0.156012
NC_000913	4093250	4093255		0.157452
NC_000913	4093255	4093260		0.230711
NC_000913	4093260	4093265		0.481357
NC_000913	4093265	4093270		0.771893
NC_000913	4093270	4093275		0.964110
NC_000913	4093275	4093280		1.011403
NC_000913	4093280	4093285		0.848440
NC_000913	4093285	4093290		0.675602
NC_000913	4093290	4093295		0.637342
NC_000913	4093295	4093300		0.649100
NC_000913	4093300	4093305		0.627445
NC_000913	4093305	4093310		0.401873
NC_000913	4093310	4093315		0.437085
NC_000913	4093315	4093320		0.256875
NC_000913	4093320	4093325		0.268930
NC_000913	4093325	4093330		0.179449
NC_000913	4093330	4093335		0.166832
NC_000913	4093335	4093340		0.191533
NC_000913	4093340	4093345		0.146712
NC_000913	4093345	4093350		0.170991
NC_000913	4093350	4093355		0.274701
NC_000913	4093355	4093360		0.397793
NC_000913	4093360	4093365		0.371984
NC_000913	4093365	4093370		0.529984
NC_000913	4093370	4093375		0.702596
NC_000913	4093375	4093380		0.475982
NC_000913	4093380	4093385		0.484166
NC_000913	4093385	4093390		0.398773
NC_000913	4093390	4093395		0.276460
NC_000913	4093395	4093400		0.286765
NC_000913	4093400	4093405		0.224549
NC_000913	4093405	4093410		0.219494
NC_000913	4093410	4093415		0.198092
NC_000913	4093415	4093420		0.265965
NC_000913	4093420	4093425		0.301234
NC_000913	4093425	4093430		0.464974
NC_000913	4093430	4093435		0.601373
NC_000913	4093435	4093440		0.639954
NC_000913	4093440	4093445		0.445367
NC_000913	4093445	4093450		0.286778
NC_000913	4093450	4093455		0.291961
NC_000913	4093455	4093460		0.286213
NC_000913	4093460	4093465		0.297228
NC_000913	4093465	4093470		0.266096
NC_000913	4093470	4093475		0.314041
NC_000913	4093475	4093480		0.262999
NC_000913	4093480	4093485		0.231815
NC_000913	4093485	4093490		0.240051
NC_000913	4093490	4093495		0.231353
NC_000913	4093495	4093500		0.286921
NC_000913	4093500	4093505		0.285546
NC_000913	4093505	4093510		0.302195
NC_000913	4093510	4093515		0.340732
NC_000913	4093515	4093520		0.241931
NC_000913	4093520	4093525		0.397543
NC_000913	4093525	4093530		0.366891
NC_000913	4093530	4093535		0.298330
NC_000913	4093535	4093540		0.349032
NC_000913	4093540	4093545		0.440671
NC_000913	4093545	4093550		0.321994
NC_000913	4093550	4093555		0.106792
NC_000913	4093555	4093560		0.109762
NC_000913	4093560	4093565		0.073192
NC_000913	4093565	4093570		0.066416
NC_000913	4093570	4093575		0.046833
NC_000913	4093575	4093580		0.045158
NC_000913	4093580	4093585		0.035346
NC_000913	4093585	4093590		0.036194
NC_000913	4093590	4093595		0.227209
NC_000913	4093595	4093600		0.263825
NC_000913	4093600	4093605		0.280406
NC_000913	4093605	4093610		0.215284
NC_000913	4093610	4093615		0.180565
NC_000913	4093615	4093620		0.151822
NC_000913	4093620	4093625		0.138664
NC_000913	4093625	4093630		0.122674
NC_000913	4093630	4093635		0.099592
NC_000913	4093635	4093640		0.150954
NC_000913	4093640	4093645		0.139623
NC_000913	4093645	4093650		0.145083
NC_000913	4093650	4093655		0.141207
NC_000913	4093655	4093660		0.117873
NC_000913	4093660	4093665		0.038519
NC_000913	4093665	4093670		0.036701
NC_000913	4093670	4093675		0.047958
NC_000913	4093675	4093680		0.048788
NC_000913	4093680	4093685		0.077874
NC_000913	4093685	4093690		0.079004
NC_000913	4093690	4093695		0.061286
NC_000913	4093695	4093700		0.124023
NC_000913	4093700	4093705		0.147487
NC_000913	4093705	4093710		0.160854
NC_000913	4093710	4093715		0.150518
NC_000913	4093715	4093720		0.210302
NC_000913	4093720	4093725		0.272992
NC_000913	4093725	4093730		0.299655
NC_000913	4093730	4093735		0.299775
NC_000913	4093735	4093740		0.295893
NC_000913	4093740	4093745		0.246848
NC_000913	4093745	4093750		0.265915
NC_000913	4093750	4093755		0.108736
NC_000913	4093755	4093760		0.062535
NC_000913	4093760	4093765		0.067354
NC_000913	4093765	4093770		0.085494
NC_000913	4093770	4093775		0.099360
NC_000913	4093775	4093780		0.075522
NC_000913	4093780	4093785		0.099031
NC_000913	4093785	4093790		0.063627
NC_000913	4093790	4093795		0.123936
NC_000913	4093795	4093800		0.158850
NC_000913	4093800	4093805		0.182335
NC_000913	4093805	4093810		0.224400
NC_000913	4093810	4093815		0.273690
NC_000913	4093815	4093820		0.338400
NC_000913	4093820	4093825		0.254827
NC_000913	4093825	4093830		0.222762
NC_000913	4093830	4093835		0.217882
NC_000913	4093835	4093840		0.271282
NC_000913	4093840	4093845		0.266109
NC_000913	4093845	4093850		0.278934
NC_000913	4093850	4093855		0.291298
NC_000913	4093855	4093860		0.706637
NC_000913	4093860	4093865		0.482479
NC_000913	4093865	4093870		0.587174
NC_000913	4093870	4093875		0.218123
NC_000913	4093875	4093880		0.252076
NC_000913	4093880	4093885		0.224068
NC_000913	4093885	4093890		0.153938
NC_000913	4093890	4093895		0.043235
NC_000913	4093895	4093900		0.033163
NC_000913	4093900	4093905		0.030961
NC_000913	4093905	4093910		0.021990
NC_000913	4093910	4093915		0.015950
NC_000913	4093915	4093920		0.009452
NC_000913	4093920	4093925		0.017532
NC_000913	4093925	4093930		0.019859
NC_000913	4093930	4093935		0.027818
NC_000913	4093935	4093940		0.038363
NC_000913	4093940	4093945		0.040733
NC_000913	4093945	4093950		0.060242
NC_000913	4093950	4093955		0.240352
NC_000913	4093955	4093960		0.296479
NC_000913	4093960	4093965		0.327348
NC_000913	4093965	4093970		0.196095
NC_000913	4093970	4093975		0.149440
NC_000913	4093975	4093980		0.158426
NC_000913	4093980	4093985		0.155558
NC_000913	4093985	4093990		0.135414
NC_000913	4093990	4093995		0.188045
NC_000913	4093995	4094000		0.247393
NC_000913	4094000	4094005		0.339348
NC_000913	4094005	4094010		0.442034
NC_000913	4094010	4094015		0.442912
NC_000913	4094015	4094020		0.379099
NC_000913	4094020	4094025		0.311535
NC_000913	4094025	4094030		0.182519
NC_000913	4094030	4094035		0.211051
NC_000913	4094035	4094040		0.158245
NC_000913	4094040	4094045		0.131121
NC_000913	4094045	4094050		0.113634
NC_000913	4094050	4094055		0.128612
NC_000913	4094055	4094060		0.124834
NC_000913	4094060	4094065		0.319202
NC_000913	4094065	4094070		0.364105
NC_000913	4094070	4094075		0.319485
NC_000913	4094075	4094080		0.165131
NC_000913	4094080	4094085		0.160113
NC_000913	4094085	4094090		0.107748
NC_000913	4094090	4094095		0.099191
NC_000913	4094095	4094100		0.083993
NC_000913	4094100	4094105		0.092961
NC_000913	4094105	4094110		0.311971
NC_000913	4094110	4094115		0.117906
NC_000913	4094115	4094120		0.098743
NC_000913	4094120	4094125		0.131938
NC_000913	4094125	4094130		0.110464
NC_000913	4094130	4094135		0.117329
NC_000913	4094135	4094140		0.165004
NC_000913	4094140	4094145		0.609214
NC_000913	4094145	4094150		0.559491
NC_000913	4094150	4094155		0.667534
NC_000913	4094155	4094160		0.295040
NC_000913	4094160	4094165		0.220154
NC_000913	4094165	4094170		0.227801
NC_000913	4094170	4094175		0.218022
NC_000913	4094175	4094180		0.259107
NC_000913	4094180	4094185		0.262436
NC_000913	4094185	4094190		0.250758
NC_000913	4094190	4094195		0.346543
NC_000913	4094195	4094200		0.404308
NC_000913	4094200	4094205		0.241879
NC_000913	4094205	4094210		0.284131
NC_000913	4094210	4094215		0.177592
NC_000913	4094215	4094220		0.144874
NC_000913	4094220	4094225		0.126632
NC_000913	4094225	4094230		0.121356
NC_000913	4094230	4094235		0.163375
NC_000913	4094235	4094240		0.230365
NC_000913	4094240	4094245		0.267915
NC_000913	4094245	4094250		0.263581
NC_000913	4094250	4094255		0.293736
NC_000913	4094255	4094260		0.282385
NC_000913	4094260	4094265		0.179148
NC_000913	4094265	4094270		0.168264
NC_000913	4094270	4094275		0.320895
NC_000913	4094275	4094280		0.708531
NC_000913	4094280	4094285		0.625113
NC_000913	4094285	4094290		0.472071
NC_000913	4094290	4094295		0.514629
NC_000913	4094295	4094300		0.609669
NC_000913	4094300	4094305		0.450527
NC_000913	4094305	4094310		0.359670
NC_000913	4094310	4094315		0.447655
NC_000913	4094315	4094320		0.468596
NC_000913	4094320	4094325		0.385835
NC_000913	4094325	4094330		0.600367
NC_000913	4094330	4094335		0.680225
NC_000913	4094335	4094340		0.688177
NC_000913	4094340	4094345		0.726631
NC_000913	4094345	4094350		0.803753
NC_000913	4094350	4094355		0.972736
NC_000913	4094355	4094360		1.700887
NC_000913	4094360	4094365		2.914807
NC_000913	4094365	4094370		2.922661
NC_000913	4094370	4094375		4.326424
NC_000913	4094375	4094380		3.606883
NC_000913	4094380	4094385		2.494902
NC_000913	4094385	4094390		0.627397
NC_000913	4094390	4094395		0.593859
NC_000913	4094395	4094400		0.067670
NC_000913	4094400	4094405		0.429703
NC_000913	4094405	4094410		0.305186
NC_000913	4094410	4094415		0.173005
NC_000913	4094415	4094420		0.160093
NC_000913	4094420	4094425		0.204010
NC_000913	4094425	4094430		0.338435
NC_000913	4094430	4094435		0.369566
NC_000913	4094435	4094440		0.214894
NC_000913	4094440	4094445		0.650299
NC_000913	4094445	4094450		1.573138
NC_000913	4094450	4094455		2.484253
NC_000913	4094455	4094460		5.526297
NC_000913	4094460	4094465		4.504163
NC_000913	4094465	4094470		4.341978
NC_000913	4094470	4094475		5.148912
NC_000913	4094475	4094480		1.051528
NC_000913	4094480	4094485		0.381037
NC_000913	4094485	4094490		0.300999
NC_000913	4094490	4094495		0.246330
NC_000913	4094495	4094500		0.246330
NC_000913	4094500	4094505		0.246329
NC_000913	4094505	4094510		0.270736
NC_000913	4094510	4094515		1.049058
NC_000913	4094515	4094520		1.698508
NC_000913	4094520	4094525		1.887512
NC_000913	4094525	4094530		3.070835
NC_000913	4094530	4094535		3.070788
NC_000913	4094535	4094540		4.103210
NC_000913	4094540	4094545		4.459384
NC_000913	4094545	4094550		11.091567
NC_000913	4094550	4094555		7.198497
NC_000913	4094555	4094560		7.035293
NC_000913	4094560	4094565		5.935160
NC_000913	4094565	4094570		0.030519
NC_000913	4094570	4094575		0.026111
NC_000913	4094575	4094580		0.022061
NC_000913	4094580	4094585		0.009534
NC_000913	4094585	4094590		0.013789
NC_000913	4094590	4094595		0.013811
NC_000913	4094595	4094600		0.013817
NC_000913	4094600	4094605		0.051695
NC_000913	4094605	4094610		0.149659
NC_000913	4094610	4094615		0.178866
NC_000913	4094615	4094620		0.058920
NC_000913	4094620	4094625		1.373754
NC_000913	4094625	4094630		2.024745
NC_000913	4094630	4094635		4.708273
NC_000913	4094635	4094640		7.714879
NC_000913	4094640	4094645		8.568752
NC_000913	4094645	4094650		10.314491
NC_000913	4094650	4094655		7.420173
NC_000913	4094655	4094660		7.514876
NC_000913	4094660	4094665		1.626838
NC_000913	4094665	4094670		1.008607
NC_000913	4094670	4094675		0.916926
NC_000913	4094675	4094680		0.892535
NC_000913	4094680	4094685		0.898326
NC_000913	4094685	4094690		0.681737
NC_000913	4094690	4094695		0.693580
NC_000913	4094695	4094700		0.694011
NC_000913	4094700	4094705		0.554340
NC_000913	4094705	4094710		0.478174
NC_000913	4094710	4094715		0.427607
NC_000913	4094715	4094720		0.340553
NC_000913	4094720	4094725		0.336794
NC_000913	4094725	4094730		0.454846
NC_000913	4094730	4094735		0.486110
NC_000913	4094735	4094740		0.756189
NC_000913	4094740	4094745		0.690265
NC_000913	4094745	4094750		0.629012
NC_000913	4094750	4094755		0.457410
NC_000913	4094755	4094760		0.108763
NC_000913	4094760	4094765		0.085966
NC_000913	4094765	4094770		0.099437
NC_000913	4094770	4094775		0.091955
NC_000913	4094775	4094780		0.074485
NC_000913	4094780	4094785		0.072463
NC_000913	4094785	4094790		0.070542
NC_000913	4094790	4094795		0.083890
NC_000913	4094795	4094800		0.125148
NC_000913	4094800	4094805		0.216782
NC_000913	4094805	4094810		0.292590
NC_000913	4094810	4094815		1.290329
NC_000913	4094815	4094820		0.581290
NC_000913	4094820	4094825		0.405903
NC_000913	4094825	4094830		0.384216
NC_000913	4094830	4094835		0.464375
NC_000913	4094835	4094840		0.440432
NC_000913	4094840	4094845		0.399590
NC_000913	4094845	4094850		0.480205
NC_000913	4094850	4094855		0.873468
NC_000913	4094855	4094860		1.120395
NC_000913	4094860	4094865		1.298722
NC_000913	4094865	4094870		0.945048
NC_000913	4094870	4094875		0.855679
NC_000913	4094875	4094880		0.695815
NC_000913	4094880	4094885		0.602705
NC_000913	4094885	4094890		0.596567
NC_000913	4094890	4094895		0.505234
NC_000913	4094895	4094900		0.526512
NC_000913	4094900	4094905		0.444700
NC_000913	4094905	4094910		0.436846
NC_000913	4094910	4094915		0.408895
NC_000913	4094915	4094920		0.345694
NC_000913	4094920	4094925		0.250786
NC_000913	4094925	4094930		0.268649
NC_000913	4094930	4094935		0.292398
NC_000913	4094935	4094940		0.367605
NC_000913	4094940	4094945		0.389970
NC_000913	4094945	4094950		0.355424
NC_000913	4094950	4094955		0.818143
NC_000913	4094955	4094960		0.445956
NC_000913	4094960	4094965		0.259448
NC_000913	4094965	4094970		0.148989
NC_000913	4094970	4094975		0.110633
NC_000913	4094975	4094980		0.113921
NC_000913	4094980	4094985		0.116760
NC_000913	4094985	4094990		0.106100
NC_000913	4094990	4094995		0.417459
NC_000913	4094995	4095000		0.495449
NC_000913	4095000	4095005		0.650753
NC_000913	4095005	4095010		0.576695
NC_000913	4095010	4095015		0.608388
NC_000913	4095015	4095020		0.952361
NC_000913	4095020	4095025		0.455339
NC_000913	4095025	4095030		0.414169
NC_000913	4095030	4095035		0.400433
NC_000913	4095035	4095040		0.325530
NC_000913	4095040	4095045		0.328023
NC_000913	4095045	4095050		0.318626
NC_000913	4095050	4095055		0.354267
NC_000913	4095055	4095060		0.338201
NC_000913	4095060	4095065		0.376589
NC_000913	4095065	4095070		0.327173
NC_000913	4095070	4095075		0.268614
NC_000913	4095075	4095080		0.458055
NC_000913	4095080	4095085		0.403121
NC_000913	4095085	4095090		0.367191
NC_000913	4095090	4095095		0.441513
NC_000913	4095095	4095100		0.396985
NC_000913	4095100	4095105		0.372354
NC_000913	4095105	4095110		0.313199
NC_000913	4095110	4095115		0.300815
NC_000913	4095115	4095120		0.255813
NC_000913	4095120	4095125		0.285918
NC_000913	4095125	4095130		0.218809
NC_000913	4095130	4095135		0.227944
NC_000913	4095135	4095140		0.187179
NC_000913	4095140	4095145		0.221913
NC_000913	4095145	4095150		0.233854
NC_000913	4095150	4095155		0.215175
NC_000913	4095155	4095160		0.171508
NC_000913	4095160	4095165		0.222148
NC_000913	4095165	4095170		0.238635
NC_000913	4095170	4095175		0.188036
NC_000913	4095175	4095180		0.240522
NC_000913	4095180	4095185		0.286182
NC_000913	4095185	4095190		0.314577
NC_000913	4095190	4095195		0.299871
NC_000913	4095195	4095200		0.279266
NC_000913	4095200	4095205		0.271480
NC_000913	4095205	4095210		0.247696
NC_000913	4095210	4095215		0.224202
NC_000913	4095215	4095220		0.280834
NC_000913	4095220	4095225		0.300129
NC_000913	4095225	4095230		0.314089
NC_000913	4095230	4095235		0.353881
NC_000913	4095235	4095240		0.420617
NC_000913	4095240	4095245		0.520305
NC_000913	4095245	4095250		0.682940
NC_000913	4095250	4095255		0.506611
NC_000913	4095255	4095260		0.387137
NC_000913	4095260	4095265		0.300025
NC_000913	4095265	4095270		0.280885
NC_000913	4095270	4095275		0.271340
NC_000913	4095275	4095280		0.285795
NC_000913	4095280	4095285		0.276125
NC_000913	4095285	4095290		0.257425
NC_000913	4095290	4095295		0.306270
NC_000913	4095295	4095300		0.307651
NC_000913	4095300	4095305		0.308712
NC_000913	4095305	4095310		0.291284
NC_000913	4095310	4095315		0.280351
NC_000913	4095315	4095320		0.304676
NC_000913	4095320	4095325		0.386832
NC_000913	4095325	4095330		0.354645
NC_000913	4095330	4095335		0.457427
NC_000913	4095335	4095340		0.540406
NC_000913	4095340	4095345		0.679213
NC_000913	4095345	4095350		0.693356
NC_000913	4095350	4095355		0.674886
NC_000913	4095355	4095360		0.585381
NC_000913	4095360	4095365		0.321431
NC_000913	4095365	4095370		0.275204
NC_000913	4095370	4095375		0.257044
NC_000913	4095375	4095380		0.169536
NC_000913	4095380	4095385		0.171961
NC_000913	4095385	4095390		0.152914
NC_000913	4095390	4095395		0.181741
NC_000913	4095395	4095400		0.174391
NC_000913	4095400	4095405		0.220750
NC_000913	4095405	4095410		0.938625
NC_000913	4095410	4095415		1.011389
NC_000913	4095415	4095420		1.937997
NC_000913	4095420	4095425		2.309006
NC_000913	4095425	4095430		1.819081
NC_000913	4095430	4095435		1.114286
NC_000913	4095435	4095440		0.956351
NC_000913	4095440	4095445		0.207885
NC_000913	4095445	4095450		0.173259
NC_000913	4095450	4095455		0.197150
NC_000913	4095455	4095460		0.165598
NC_000913	4095460	4095465		0.102171
NC_000913	4095465	4095470		0.117680
NC_000913	4095470	4095475		0.124833
NC_000913	4095475	4095480		0.120585
NC_000913	4095480	4095485		0.126601
NC_000913	4095485	4095490		0.124369
NC_000913	4095490	4095495		0.111945
NC_000913	4095495	4095500		0.126696
NC_000913	4095500	4095505		0.202390
NC_000913	4095505	4095510		0.283199
NC_000913	4095510	4095515		0.227553
NC_000913	4095515	4095520		0.185540
NC_000913	4095520	4095525		0.112891
NC_000913	4095525	4095530		0.065542
NC_000913	4095530	4095535		0.047162
NC_000913	4095535	4095540		0.053433
NC_000913	4095540	4095545		0.050201
NC_000913	4095545	4095550		0.055886
NC_000913	4095550	4095555		0.053731
NC_000913	4095555	4095560		0.038969
NC_000913	4095560	4095565		0.054414
NC_000913	4095565	4095570		0.073945
NC_000913	4095570	4095575		0.071871
NC_000913	4095575	4095580		0.043159
NC_000913	4095580	4095585		0.035406
NC_000913	4095585	4095590		0.026879
NC_000913	4095590	4095595		0.023622
NC_000913	4095595	4095600		0.032099
NC_000913	4095600	4095605		0.026598
NC_000913	4095605	4095610		0.041891
NC_000913	4095610	4095615		0.100346
NC_000913	4095615	4095620		0.102293
NC_000913	4095620	4095625		0.154776
NC_000913	4095625	4095630		0.113402
NC_000913	4095630	4095635		0.148461
NC_000913	4095635	4095640		0.135433
NC_000913	4095640	4095645		0.185448
NC_000913	4095645	4095650		0.189056
NC_000913	4095650	4095655		0.133748
NC_000913	4095655	4095660		0.072384
NC_000913	4095660	4095665		0.111759
NC_000913	4095665	4095670		0.098071
NC_000913	4095670	4095675		0.134245
NC_000913	4095675	4095680		0.237835
NC_000913	4095680	4095685		0.351412
NC_000913	4095685	4095690		0.470000
NC_000913	4095690	4095695		0.774713
NC_000913	4095695	4095700		0.495502
NC_000913	4095700	4095705		0.616640
NC_000913	4095705	4095710		0.599199
NC_000913	4095710	4095715		0.523255
NC_000913	4095715	4095720		0.525197
NC_000913	4095720	4095725		0.513639
NC_000913	4095725	4095730		0.532852
NC_000913	4095730	4095735		0.467121
NC_000913	4095735	4095740		0.473708
NC_000913	4095740	4095745		0.595147
NC_000913	4095745	4095750		0.571866
NC_000913	4095750	4095755		0.490273
NC_000913	4095755	4095760		0.385126
NC_000913	4095760	4095765		0.481742
NC_000913	4095765	4095770		0.414865
NC_000913	4095770	4095775		0.445431
NC_000913	4095775	4095780		0.284434
NC_000913	4095780	4095785		0.309559
NC_000913	4095785	4095790		0.292689
NC_000913	4095790	4095795		0.335730
NC_000913	4095795	4095800		0.214777
NC_000913	4095800	4095805		0.183846
NC_000913	4095805	4095810		0.103795
NC_000913	4095810	4095815		0.045478
NC_000913	4095815	4095820		0.033103
NC_000913	4095820	4095825		0.042278
NC_000913	4095825	4095830		0.038361
NC_000913	4095830	4095835		0.044310
NC_000913	4095835	4095840		0.042714
NC_000913	4095840	4095845		0.056131
NC_000913	4095845	4095850		0.050081
NC_000913	4095850	4095855		0.090074
NC_000913	4095855	4095860		0.111706
NC_000913	4095860	4095865		0.066370
NC_000913	4095865	4095870		0.086139
NC_000913	4095870	4095875		0.090591
NC_000913	4095875	4095880		0.058725
NC_000913	4095880	4095885		0.037236
NC_000913	4095885	4095890		0.034468
NC_000913	4095890	4095895		0.039782
NC_000913	4095895	4095900		0.036736
NC_000913	4095900	4095905		0.042683
NC_000913	4095905	4095910		0.041256
NC_000913	4095910	4095915		0.042616
NC_000913	4095915	4095920		0.047516
NC_000913	4095920	4095925		0.141544
NC_000913	4095925	4095930		0.132178
NC_000913	4095930	4095935		0.093982
NC_000913	4095935	4095940		0.121513
NC_000913	4095940	4095945		0.121747
NC_000913	4095945	4095950		0.153625
NC_000913	4095950	4095955		0.213673
NC_000913	4095955	4095960		0.189451
NC_000913	4095960	4095965		0.217964
NC_000913	4095965	4095970		0.147171
NC_000913	4095970	4095975		0.164941
NC_000913	4095975	4095980		0.193515
NC_000913	4095980	4095985		0.190141
NC_000913	4095985	4095990		0.117969
NC_000913	4095990	4095995		0.113071
NC_000913	4095995	4096000		0.091916
NC_000913	4096000	4096005		0.066155
NC_000913	4096005	4096010		0.067723
NC_000913	4096010	4096015		0.058115
NC_000913	4096015	4096020		0.089472
NC_000913	4096020	4096025		0.099056
NC_000913	4096025	4096030		0.101941
NC_000913	4096030	4096035		0.091941
NC_000913	4096035	4096040		0.127088
NC_000913	4096040	4096045		0.161283
NC_000913	4096045	4096050		0.237822
NC_000913	4096050	4096055		0.161911
NC_000913	4096055	4096060		0.130363
NC_000913	4096060	4096065		0.098922
NC_000913	4096065	4096070		0.088440
NC_000913	4096070	4096075		0.079283
NC_000913	4096075	4096080		0.055402
NC_000913	4096080	4096085		0.047202
NC_000913	4096085	4096090		0.043368
NC_000913	4096090	4096095		0.049803
NC_000913	4096095	4096100		0.071922
NC_000913	4096100	4096105		0.141345
NC_000913	4096105	4096110		0.153194
NC_000913	4096110	4096115		0.157716
NC_000913	4096115	4096120		0.115160
NC_000913	4096120	4096125		0.117955
NC_000913	4096125	4096130		0.269896
NC_000913	4096130	4096135		0.267419
NC_000913	4096135	4096140		0.227893
NC_000913	4096140	4096145		0.283428
NC_000913	4096145	4096150		0.172348
NC_000913	4096150	4096155		0.301658
NC_000913	4096155	4096160		0.169379
NC_000913	4096160	4096165		0.163356
NC_000913	4096165	4096170		0.160510
NC_000913	4096170	4096175		0.158195
NC_000913	4096175	4096180		0.240395
NC_000913	4096180	4096185		0.262865
NC_000913	4096185	4096190		0.355337
NC_000913	4096190	4096195		0.441519
NC_000913	4096195	4096200		0.475841
NC_000913	4096200	4096205		0.455464
NC_000913	4096205	4096210		0.437049
NC_000913	4096210	4096215		0.333191
NC_000913	4096215	4096220		0.286645
NC_000913	4096220	4096225		0.273377
NC_000913	4096225	4096230		0.212775
NC_000913	4096230	4096235		0.132155
NC_000913	4096235	4096240		0.134112
NC_000913	4096240	4096245		0.148171
NC_000913	4096245	4096250		0.135953
NC_000913	4096250	4096255		0.208538
NC_000913	4096255	4096260		0.291308
NC_000913	4096260	4096265		0.237057
NC_000913	4096265	4096270		0.153294
NC_000913	4096270	4096275		0.134540
NC_000913	4096275	4096280		0.110350
NC_000913	4096280	4096285		0.091314
NC_000913	4096285	4096290		0.101617
NC_000913	4096290	4096295		0.114815
NC_000913	4096295	4096300		0.119497
NC_000913	4096300	4096305		0.233447
NC_000913	4096305	4096310		0.466546
NC_000913	4096310	4096315		0.298890
NC_000913	4096315	4096320		0.266483
NC_000913	4096320	4096325		0.224976
NC_000913	4096325	4096330		0.223078
NC_000913	4096330	4096335		0.211457
NC_000913	4096335	4096340		0.237218
NC_000913	4096340	4096345		0.287126
NC_000913	4096345	4096350		0.279055
NC_000913	4096350	4096355		0.190627
NC_000913	4096355	4096360		0.175820
NC_000913	4096360	4096365		0.142465
NC_000913	4096365	4096370		0.126165
NC_000913	4096370	4096375		0.096810
NC_000913	4096375	4096380		0.071027
NC_000913	4096380	4096385		0.060940
NC_000913	4096385	4096390		0.055289
NC_000913	4096390	4096395		0.057720
NC_000913	4096395	4096400		0.090649
NC_000913	4096400	4096405		0.097504
NC_000913	4096405	4096410		0.120075
NC_000913	4096410	4096415		0.131960
NC_000913	4096415	4096420		0.226027
NC_000913	4096420	4096425		0.202115
NC_000913	4096425	4096430		0.494336
NC_000913	4096430	4096435		0.404594
NC_000913	4096435	4096440		0.293325
NC_000913	4096440	4096445		0.180575
NC_000913	4096445	4096450		0.219293
NC_000913	4096450	4096455		0.192079
NC_000913	4096455	4096460		0.238864
NC_000913	4096460	4096465		0.287384
NC_000913	4096465	4096470		0.222067
NC_000913	4096470	4096475		0.243391
NC_000913	4096475	4096480		0.229839
NC_000913	4096480	4096485		0.219310
NC_000913	4096485	4096490		0.273120
NC_000913	4096490	4096495		0.232026
NC_000913	4096495	4096500		0.285664
NC_000913	4096500	4096505		0.331051
NC_000913	4096505	4096510		0.363539
NC_000913	4096510	4096515		0.433404
NC_000913	4096515	4096520		0.759456
NC_000913	4096520	4096525		0.630406
NC_000913	4096525	4096530		0.620982
NC_000913	4096530	4096535		0.555423
NC_000913	4096535	4096540		0.535397
NC_000913	4096540	4096545		0.484662
NC_000913	4096545	4096550		0.508756
NC_000913	4096550	4096555		0.976697
NC_000913	4096555	4096560		1.163710
NC_000913	4096560	4096565		0.765868
NC_000913	4096565	4096570		0.694572
NC_000913	4096570	4096575		0.662634
NC_000913	4096575	4096580		0.522939
NC_000913	4096580	4096585		0.368041
NC_000913	4096585	4096590		0.388258
NC_000913	4096590	4096595		0.355781
NC_000913	4096595	4096600		0.284406
NC_000913	4096600	4096605		0.146218
NC_000913	4096605	4096610		0.127055
NC_000913	4096610	4096615		0.116159
NC_000913	4096615	4096620		0.117650
NC_000913	4096620	4096625		0.102988
NC_000913	4096625	4096630		0.099426
NC_000913	4096630	4096635		0.140122
NC_000913	4096635	4096640		0.104616
NC_000913	4096640	4096645		0.098327
NC_000913	4096645	4096650		0.081843
NC_000913	4096650	4096655		0.116209
NC_000913	4096655	4096660		0.103350
NC_000913	4096660	4096665		0.128410
NC_000913	4096665	4096670		0.271402
NC_000913	4096670	4096675		0.239652
NC_000913	4096675	4096680		0.175728
NC_000913	4096680	4096685		0.225740
NC_000913	4096685	4096690		0.189085
NC_000913	4096690	4096695		0.097578
NC_000913	4096695	4096700		0.094850
NC_000913	4096700	4096705		0.136771
NC_000913	4096705	4096710		0.134126
NC_000913	4096710	4096715		0.139653
NC_000913	4096715	4096720		0.124669
NC_000913	4096720	4096725		0.155188
NC_000913	4096725	4096730		0.082613
NC_000913	4096730	4096735		0.102981
NC_000913	4096735	4096740		0.142365
NC_000913	4096740	4096745		0.142057
NC_000913	4096745	4096750		0.166169
NC_000913	4096750	4096755		0.179014
NC_000913	4096755	4096760		0.169797
NC_000913	4096760	4096765		0.199096
NC_000913	4096765	4096770		0.238033
NC_000913	4096770	4096775		0.331886
NC_000913	4096775	4096780		0.460007
NC_000913	4096780	4096785		0.440495
NC_000913	4096785	4096790		0.681499
NC_000913	4096790	4096795		0.914768
NC_000913	4096795	4096800		0.895160
NC_000913	4096800	4096805		0.857064
NC_000913	4096805	4096810		0.647847
NC_000913	4096810	4096815		0.353414
NC_000913	4096815	4096820		0.382386
NC_000913	4096820	4096825		0.352985
NC_000913	4096825	4096830		0.312818
NC_000913	4096830	4096835		0.451703
NC_000913	4096835	4096840		0.475143
NC_000913	4096840	4096845		0.620464
NC_000913	4096845	4096850		0.976870
NC_000913	4096850	4096855		0.935941
NC_000913	4096855	4096860		0.968793
NC_000913	4096860	4096865		0.904514
NC_000913	4096865	4096870		0.873237
NC_000913	4096870	4096875		0.795525
NC_000913	4096875	4096880		0.945909
NC_000913	4096880	4096885		0.910021
NC_000913	4096885	4096890		1.022947
NC_000913	4096890	4096895		0.323098
NC_000913	4096895	4096900		0.037722
NC_000913	4096900	4096905		0.034740
NC_000913	4096905	4096910		0.027896
NC_000913	4096910	4096915		0.029216
NC_000913	4096915	4096920		0.022763
NC_000913	4096920	4096925		0.191566
NC_000913	4096925	4096930		0.469373
NC_000913	4096930	4096935		0.763702
NC_000913	4096935	4096940		0.832661
NC_000913	4096940	4096945		0.741967
NC_000913	4096945	4096950		0.614684
NC_000913	4096950	4096955		0.418636
NC_000913	4096955	4096960		0.194910
NC_000913	4096960	4096965		0.121939
NC_000913	4096965	4096970		0.082513
NC_000913	4096970	4096975		0.083037
NC_000913	4096975	4096980		0.070407
NC_000913	4096980	4096985		0.073304
NC_000913	4096985	4096990		0.085415
NC_000913	4096990	4096995		0.109501
NC_000913	4096995	4097000		0.229089
NC_000913	4097000	4097005		0.012476
NC_000913	4097005	4097010		0.022460
NC_000913	4097010	4097015		0.017803
NC_000913	4097015	4097020		0.027187
NC_000913	4097020	4097025		0.025153
NC_000913	4097025	4097030		0.026351
NC_000913	4097030	4097035		0.038298
NC_000913	4097035	4097040		0.169559
NC_000913	4097040	4097045		0.203855
NC_000913	4097045	4097050		0.444442
NC_000913	4097050	4097055		0.264257
NC_000913	4097055	4097060		0.286923
NC_000913	4097060	4097065		0.305798
NC_000913	4097065	4097070		0.301070
NC_000913	4097070	4097075		0.320481
NC_000913	4097075	4097080		0.755130
NC_000913	4097080	4097085		1.118112
NC_000913	4097085	4097090		0.872557
NC_000913	4097090	4097095		0.761638
NC_000913	4097095	4097100		0.578001
NC_000913	4097100	4097105		0.611754
NC_000913	4097105	4097110		0.581098
NC_000913	4097110	4097115		0.450290
NC_000913	4097115	4097120		0.396471
NC_000913	4097120	4097125		0.559601
NC_000913	4097125	4097130		0.696034
NC_000913	4097130	4097135		0.776216
NC_000913	4097135	4097140		1.139418
NC_000913	4097140	4097145		1.156792
NC_000913	4097145	4097150		0.758635
NC_000913	4097150	4097155		0.985140
NC_000913	4097155	4097160		0.847754
NC_000913	4097160	4097165		0.820849
NC_000913	4097165	4097170		0.758027
NC_000913	4097170	4097175		0.654225
NC_000913	4097175	4097180		0.515722
NC_000913	4097180	4097185		0.544641
NC_000913	4097185	4097190		0.625869
NC_000913	4097190	4097195		0.535890
NC_000913	4097195	4097200		0.613359
NC_000913	4097200	4097205		0.618921
NC_000913	4097205	4097210		0.625830
NC_000913	4097210	4097215		0.744174
NC_000913	4097215	4097220		0.571738
NC_000913	4097220	4097225		0.542894
NC_000913	4097225	4097230		0.345326
NC_000913	4097230	4097235		0.284730
NC_000913	4097235	4097240		0.283521
NC_000913	4097240	4097245		0.399600
NC_000913	4097245	4097250		0.348655
NC_000913	4097250	4097255		0.259151
NC_000913	4097255	4097260		0.286837
NC_000913	4097260	4097265		0.302201
NC_000913	4097265	4097270		0.266653
NC_000913	4097270	4097275		0.204876
NC_000913	4097275	4097280		0.131980
NC_000913	4097280	4097285		0.156650
NC_000913	4097285	4097290		0.191177
NC_000913	4097290	4097295		0.135591
NC_000913	4097295	4097300		0.143720
NC_000913	4097300	4097305		0.142888
NC_000913	4097305	4097310		0.199193
NC_000913	4097310	4097315		0.227106
NC_000913	4097315	4097320		0.352071
NC_000913	4097320	4097325		0.353480
NC_000913	4097325	4097330		0.417811
NC_000913	4097330	4097335		0.333198
NC_000913	4097335	4097340		0.158815
NC_000913	4097340	4097345		0.128523
NC_000913	4097345	4097350		0.098978
NC_000913	4097350	4097355		0.067439
NC_000913	4097355	4097360		0.069076
NC_000913	4097360	4097365		0.081352
NC_000913	4097365	4097370		0.083278
NC_000913	4097370	4097375		0.166335
NC_000913	4097375	4097380		0.159291
NC_000913	4097380	4097385		0.148473
NC_000913	4097385	4097390		0.133447
NC_000913	4097390	4097395		0.115106
NC_000913	4097395	4097400		0.100921
NC_000913	4097400	4097405		0.047928
NC_000913	4097405	4097410		0.043835
NC_000913	4097410	4097415		0.026850
NC_000913	4097415	4097420		0.008457
NC_000913	4097420	4097425		0.007001
NC_000913	4097425	4097430		0.010521
NC_000913	4097430	4097435		0.021139
NC_000913	4097435	4097440		0.008799
NC_000913	4097440	4097445		0.021039
NC_000913	4097445	4097450		0.035521
NC_000913	4097450	4097455		0.074252
NC_000913	4097455	4097460		0.094252
NC_000913	4097460	4097465		0.094240
NC_000913	4097465	4097470		0.130633
NC_000913	4097470	4097475		0.113999
NC_000913	4097475	4097480		0.111767
NC_000913	4097480	4097485		0.093475
NC_000913	4097485	4097490		0.067844
NC_000913	4097490	4097495		0.068731
NC_000913	4097495	4097500		0.063993
NC_000913	4097500	4097505		0.017268
NC_000913	4097505	4097510		0.016530
NC_000913	4097510	4097515		0.022520
NC_000913	4097515	4097520		0.028597
NC_000913	4097520	4097525		0.013665
NC_000913	4097525	4097530		0.013463
NC_000913	4097530	4097535		0.013639
NC_000913	4097535	4097540		0.018794
NC_000913	4097540	4097545		0.028874
NC_000913	4097545	4097550		0.037960
NC_000913	4097550	4097555		0.081591
NC_000913	4097555	4097560		0.369117
NC_000913	4097560	4097565		0.378442
NC_000913	4097565	4097570		0.356419
NC_000913	4097570	4097575		0.353602
NC_000913	4097575	4097580		0.292417
NC_000913	4097580	4097585		0.175531
NC_000913	4097585	4097590		0.099376
NC_000913	4097590	4097595		0.153682
NC_000913	4097595	4097600		0.126685
NC_000913	4097600	4097605		0.149378
NC_000913	4097605	4097610		0.137627
NC_000913	4097610	4097615		0.164362
NC_000913	4097615	4097620		0.174521
NC_000913	4097620	4097625		0.183298
NC_000913	4097625	4097630		0.239842
NC_000913	4097630	4097635		0.267903
NC_000913	4097635	4097640		0.206835
NC_000913	4097640	4097645		0.183237
NC_000913	4097645	4097650		0.183753
NC_000913	4097650	4097655		0.174082
NC_000913	4097655	4097660		0.203985
NC_000913	4097660	4097665		0.207757
NC_000913	4097665	4097670		0.161789
NC_000913	4097670	4097675		0.192523
NC_000913	4097675	4097680		0.213523
NC_000913	4097680	4097685		0.165448
NC_000913	4097685	4097690		0.186167
NC_000913	4097690	4097695		0.245390
NC_000913	4097695	4097700		0.191864
NC_000913	4097700	4097705		0.191486
NC_000913	4097705	4097710		0.142038
NC_000913	4097710	4097715		0.076981
NC_000913	4097715	4097720		0.083782
NC_000913	4097720	4097725		0.065952
NC_000913	4097725	4097730		0.123181
NC_000913	4097730	4097735		0.134962
NC_000913	4097735	4097740		0.377717
NC_000913	4097740	4097745		0.594176
NC_000913	4097745	4097750		0.734582
NC_000913	4097750	4097755		0.750374
NC_000913	4097755	4097760		0.930750
NC_000913	4097760	4097765		0.880906
NC_000913	4097765	4097770		0.826293
NC_000913	4097770	4097775		0.800134
NC_000913	4097775	4097780		0.916730
NC_000913	4097780	4097785		1.120422
NC_000913	4097785	4097790		1.127254
NC_000913	4097790	4097795		1.317960
NC_000913	4097795	4097800		1.679222
NC_000913	4097800	4097805		1.775402
NC_000913	4097805	4097810		2.117146
NC_000913	4097810	4097815		2.183186
NC_000913	4097815	4097820		2.191702
NC_000913	4097820	4097825		2.191572
NC_000913	4097825	4097830		3.777617
NC_000913	4097830	4097835		5.236657
NC_000913	4097835	4097840		4.714228
NC_000913	4097840	4097845		4.990118
NC_000913	4097845	4097850		5.932828
NC_000913	4097850	4097855		5.465808
NC_000913	4097855	4097860		4.327406
NC_000913	4097860	4097865		3.161869
NC_000913	4097865	4097870		3.219042
NC_000913	4097870	4097875		3.063270
NC_000913	4097875	4097880		3.090243
NC_000913	4097880	4097885		2.075883
NC_000913	4097885	4097890		1.625355
NC_000913	4097890	4097895		0.638065
NC_000913	4097895	4097900		0.597850
NC_000913	4097900	4097905		0.526769
NC_000913	4097905	4097910		0.294022
NC_000913	4097910	4097915		0.194452
NC_000913	4097915	4097920		0.206545
NC_000913	4097920	4097925		0.197316
NC_000913	4097925	4097930		0.243583
NC_000913	4097930	4097935		0.352553
NC_000913	4097935	4097940		0.431046
NC_000913	4097940	4097945		2.283350
NC_000913	4097945	4097950		2.733273
NC_000913	4097950	4097955		3.245765
NC_000913	4097955	4097960		2.594235
NC_000913	4097960	4097965		1.919566
NC_000913	4097965	4097970		1.256625
NC_000913	4097970	4097975		0.922952
NC_000913	4097975	4097980		0.576789
NC_000913	4097980	4097985		0.525217
NC_000913	4097985	4097990		0.302761
NC_000913	4097990	4097995		0.221861
NC_000913	4097995	4098000		0.115055
NC_000913	4098000	4098005		0.108355
NC_000913	4098005	4098010		0.098084
NC_000913	4098010	4098015		0.120192
NC_000913	4098015	4098020		0.141278
NC_000913	4098020	4098025		0.101515
NC_000913	4098025	4098030		0.112442
NC_000913	4098030	4098035		0.056041
NC_000913	4098035	4098040		0.145952
NC_000913	4098040	4098045		0.147039
NC_000913	4098045	4098050		0.233434
NC_000913	4098050	4098055		0.306574
NC_000913	4098055	4098060		0.306536
NC_000913	4098060	4098065		0.330037
NC_000913	4098065	4098070		0.454687
NC_000913	4098070	4098075		0.454783
NC_000913	4098075	4098080		0.506125
NC_000913	4098080	4098085		0.528415
NC_000913	4098085	4098090		0.578502
NC_000913	4098090	4098095		0.482297
NC_000913	4098095	4098100		0.717447
NC_000913	4098100	4098105		0.278034
NC_000913	4098105	4098110		0.240050
NC_000913	4098110	4098115		0.168832
NC_000913	4098115	4098120		0.271992
NC_000913	4098120	4098125		0.245206
NC_000913	4098125	4098130		0.257604
NC_000913	4098130	4098135		0.176775
NC_000913	4098135	4098140		0.156013
NC_000913	4098140	4098145		0.108845
NC_000913	4098145	4098150		0.071840
NC_000913	4098150	4098155		0.041770
NC_000913	4098155	4098160		0.001488
NC_000913	4098160	4098165		0.001379
NC_000913	4098165	4098170		0.001361
NC_000913	4098170	4098175		0.000754
NC_000913	4098175	4098180		0.001097
NC_000913	4098180	4098185		0.004691
NC_000913	4098185	4098190		0.009605
NC_000913	4098190	4098195		0.053935
NC_000913	4098195	4098200		0.024248
NC_000913	4098200	4098205		0.033921
NC_000913	4098205	4098210		0.034242
NC_000913	4098210	4098215		0.029933
NC_000913	4098215	4098220		0.024572
NC_000913	4098220	4098225		0.039893
NC_000913	4098225	4098230		0.043799
NC_000913	4098230	4098235		0.059586
NC_000913	4098235	4098240		0.076148
NC_000913	4098240	4098245		0.089340
NC_000913	4098245	4098250		0.123536
NC_000913	4098250	4098255		0.083679
NC_000913	4098255	4098260		0.098430
NC_000913	4098260	4098265		0.070781
NC_000913	4098265	4098270		0.063639
NC_000913	4098270	4098275		0.061421
NC_000913	4098275	4098280		0.049928
NC_000913	4098280	4098285		0.040966
NC_000913	4098285	4098290		0.026641
NC_000913	4098290	4098295		0.051044
NC_000913	4098295	4098300		0.049621
NC_000913	4098300	4098305		0.037425
NC_000913	4098305	4098310		0.025716
NC_000913	4098310	4098315		0.011470
NC_000913	4098315	4098320		0.012653
NC_000913	4098320	4098325		0.010849
NC_000913	4098325	4098330		0.015271
NC_000913	4098330	4098335		0.031232
NC_000913	4098335	4098340		0.079168
NC_000913	4098340	4098345		0.116424
NC_000913	4098345	4098350		0.186716
NC_000913	4098350	4098355		0.283784
NC_000913	4098355	4098360		0.293895
NC_000913	4098360	4098365		0.260108
NC_000913	4098365	4098370		0.239357
NC_000913	4098370	4098375		0.311492
NC_000913	4098375	4098380		0.271332
NC_000913	4098380	4098385		0.250594
NC_000913	4098385	4098390		0.239950
NC_000913	4098390	4098395		0.305576
NC_000913	4098395	4098400		0.348874
NC_000913	4098400	4098405		0.325232
NC_000913	4098405	4098410		0.373080
NC_000913	4098410	4098415		0.382203
NC_000913	4098415	4098420		0.330181
NC_000913	4098420	4098425		0.213824
NC_000913	4098425	4098430		0.165759
NC_000913	4098430	4098435		0.079730
NC_000913	4098435	4098440		0.097979
NC_000913	4098440	4098445		0.101541
NC_000913	4098445	4098450		0.105463
NC_000913	4098450	4098455		0.131372
NC_000913	4098455	4098460		0.199170
NC_000913	4098460	4098465		0.275522
NC_000913	4098465	4098470		0.352783
NC_000913	4098470	4098475		0.350230
NC_000913	4098475	4098480		0.430377
NC_000913	4098480	4098485		0.187919
NC_000913	4098485	4098490		0.155306
NC_000913	4098490	4098495		0.093334
NC_000913	4098495	4098500		0.106360
NC_000913	4098500	4098505		0.087756
NC_000913	4098505	4098510		0.066662
NC_000913	4098510	4098515		0.058005
NC_000913	4098515	4098520		0.041275
NC_000913	4098520	4098525		0.075718
NC_000913	4098525	4098530		0.113075
NC_000913	4098530	4098535		0.107269
NC_000913	4098535	4098540		0.079961
NC_000913	4098540	4098545		0.116366
NC_000913	4098545	4098550		0.084047
NC_000913	4098550	4098555		0.088035
NC_000913	4098555	4098560		0.102691
NC_000913	4098560	4098565		0.131825
NC_000913	4098565	4098570		0.115597
NC_000913	4098570	4098575		1.169560
NC_000913	4098575	4098580		0.942307
NC_000913	4098580	4098585		1.415676
NC_000913	4098585	4098590		1.437835
NC_000913	4098590	4098595		1.703149
NC_000913	4098595	4098600		1.211984
NC_000913	4098600	4098605		1.108682
NC_000913	4098605	4098610		0.676459
NC_000913	4098610	4098615		0.320749
NC_000913	4098615	4098620		0.135051
NC_000913	4098620	4098625		0.115031
NC_000913	4098625	4098630		0.079169
NC_000913	4098630	4098635		0.029928
NC_000913	4098635	4098640		0.024490
NC_000913	4098640	4098645		0.020079
NC_000913	4098645	4098650		0.020689
NC_000913	4098650	4098655		0.019651
NC_000913	4098655	4098660		0.026005
NC_000913	4098660	4098665		0.039077
NC_000913	4098665	4098670		0.051859
NC_000913	4098670	4098675		0.053335
NC_000913	4098675	4098680		0.064945
NC_000913	4098680	4098685		0.064557
NC_000913	4098685	4098690		0.032182
NC_000913	4098690	4098695		0.030272
NC_000913	4098695	4098700		0.017384
NC_000913	4098700	4098705		0.020590
NC_000913	4098705	4098710		0.017913
NC_000913	4098710	4098715		0.019953
NC_000913	4098715	4098720		0.026179
NC_000913	4098720	4098725		0.111137
NC_000913	4098725	4098730		0.248780
NC_000913	4098730	4098735		0.598501
NC_000913	4098735	4098740		0.554717
NC_000913	4098740	4098745		0.632524
NC_000913	4098745	4098750		0.731016
NC_000913	4098750	4098755		0.332666
NC_000913	4098755	4098760		0.241102
NC_000913	4098760	4098765		0.218346
NC_000913	4098765	4098770		0.165401
NC_000913	4098770	4098775		0.122924
NC_000913	4098775	4098780		0.153268
NC_000913	4098780	4098785		0.110137
NC_000913	4098785	4098790		0.145739
NC_000913	4098790	4098795		0.204233
NC_000913	4098795	4098800		0.209727
NC_000913	4098800	4098805		0.604764
NC_000913	4098805	4098810		0.435988
NC_000913	4098810	4098815		0.555983
NC_000913	4098815	4098820		0.487554
NC_000913	4098820	4098825		0.463054
NC_000913	4098825	4098830		0.361268
NC_000913	4098830	4098835		0.391971
NC_000913	4098835	4098840		0.386346
NC_000913	4098840	4098845		0.429547
NC_000913	4098845	4098850		0.684129
NC_000913	4098850	4098855		0.681348
NC_000913	4098855	4098860		0.533209
NC_000913	4098860	4098865		0.841240
NC_000913	4098865	4098870		0.883366
NC_000913	4098870	4098875		0.928702
NC_000913	4098875	4098880		0.957122
NC_000913	4098880	4098885		1.146383
NC_000913	4098885	4098890		0.994213
NC_000913	4098890	4098895		0.889216
NC_000913	4098895	4098900		0.974467
NC_000913	4098900	4098905		2.300628
NC_000913	4098905	4098910		1.974296
NC_000913	4098910	4098915		1.842892
NC_000913	4098915	4098920		0.560058
NC_000913	4098920	4098925		0.498660
NC_000913	4098925	4098930		0.369477
NC_000913	4098930	4098935		0.398212
NC_000913	4098935	4098940		0.377996
NC_000913	4098940	4098945		0.360794
NC_000913	4098945	4098950		0.458909
NC_000913	4098950	4098955		0.557322
NC_000913	4098955	4098960		0.653141
NC_000913	4098960	4098965		0.630586
NC_000913	4098965	4098970		0.685127
NC_000913	4098970	4098975		0.679685
NC_000913	4098975	4098980		0.753980
NC_000913	4098980	4098985		0.782666
NC_000913	4098985	4098990		0.644090
NC_000913	4098990	4098995		0.604120
NC_000913	4098995	4099000		0.698864
NC_000913	4099000	4099005		0.577519
NC_000913	4099005	4099010		0.413152
NC_000913	4099010	4099015		0.241298
NC_000913	4099015	4099020		0.262182
NC_000913	4099020	4099025		0.261367
NC_000913	4099025	4099030		0.251854
NC_000913	4099030	4099035		0.256347
NC_000913	4099035	4099040		0.181886
NC_000913	4099040	4099045		0.173710
NC_000913	4099045	4099050		0.203030
NC_000913	4099050	4099055		0.222719
NC_000913	4099055	4099060		0.232963
NC_000913	4099060	4099065		0.164919
NC_000913	4099065	4099070		0.141965
NC_000913	4099070	4099075		0.206049
NC_000913	4099075	4099080		0.141234
NC_000913	4099080	4099085		0.107170
NC_000913	4099085	4099090		0.063677
NC_000913	4099090	4099095		0.055481
NC_000913	4099095	4099100		0.049846
NC_000913	4099100	4099105		0.045984
NC_000913	4099105	4099110		0.057739
NC_000913	4099110	4099115		0.058005
NC_000913	4099115	4099120		0.093221
NC_000913	4099120	4099125		0.101359
NC_000913	4099125	4099130		0.112463
NC_000913	4099130	4099135		0.099571
NC_000913	4099135	4099140		0.125637
NC_000913	4099140	4099145		0.046687
NC_000913	4099145	4099150		0.027210
NC_000913	4099150	4099155		0.028538
NC_000913	4099155	4099160		0.020513
NC_000913	4099160	4099165		0.030888
NC_000913	4099165	4099170		0.040827
NC_000913	4099170	4099175		0.076913
NC_000913	4099175	4099180		0.081692
NC_000913	4099180	4099185		0.122872
NC_000913	4099185	4099190		0.059332
NC_000913	4099190	4099195		0.056488
NC_000913	4099195	4099200		0.035027
NC_000913	4099200	4099205		0.035691
NC_000913	4099205	4099210		0.032659
NC_000913	4099210	4099215		0.031016
NC_000913	4099215	4099220		0.033653
NC_000913	4099220	4099225		0.040649
NC_000913	4099225	4099230		0.027872
NC_000913	4099230	4099235		0.082115
NC_000913	4099235	4099240		0.104498
NC_000913	4099240	4099245		0.106425
NC_000913	4099245	4099250		0.127495
NC_000913	4099250	4099255		0.156857
NC_000913	4099255	4099260		0.148136
NC_000913	4099260	4099265		0.151333
NC_000913	4099265	4099270		0.126275
NC_000913	4099270	4099275		0.172862
NC_000913	4099275	4099280		0.156053
NC_000913	4099280	4099285		0.228985
NC_000913	4099285	4099290		0.208579
NC_000913	4099290	4099295		0.198961
NC_000913	4099295	4099300		0.207921
NC_000913	4099300	4099305		0.310278
NC_000913	4099305	4099310		0.494796
NC_000913	4099310	4099315		1.383692
NC_000913	4099315	4099320		0.786870
NC_000913	4099320	4099325		0.462355
NC_000913	4099325	4099330		0.507270
NC_000913	4099330	4099335		0.526928
NC_000913	4099335	4099340		0.592845
NC_000913	4099340	4099345		0.451537
NC_000913	4099345	4099350		0.573598
NC_000913	4099350	4099355		0.536965
NC_000913	4099355	4099360		0.545872
NC_000913	4099360	4099365		0.627592
NC_000913	4099365	4099370		0.525461
NC_000913	4099370	4099375		0.536496
NC_000913	4099375	4099380		0.358648
NC_000913	4099380	4099385		0.355236
NC_000913	4099385	4099390		0.422352
NC_000913	4099390	4099395		0.281765
NC_000913	4099395	4099400		0.390543
NC_000913	4099400	4099405		0.193619
NC_000913	4099405	4099410		0.095321
NC_000913	4099410	4099415		0.102672
NC_000913	4099415	4099420		0.141762
NC_000913	4099420	4099425		0.155352
NC_000913	4099425	4099430		0.168794
NC_000913	4099430	4099435		0.166461
NC_000913	4099435	4099440		0.136859
NC_000913	4099440	4099445		0.118299
NC_000913	4099445	4099450		0.093958
NC_000913	4099450	4099455		0.144845
NC_000913	4099455	4099460		0.127861
NC_000913	4099460	4099465		0.120818
NC_000913	4099465	4099470		0.109247
NC_000913	4099470	4099475		0.107497
NC_000913	4099475	4099480		0.112844
NC_000913	4099480	4099485		0.419915
NC_000913	4099485	4099490		0.248265
NC_000913	4099490	4099495		0.207487
NC_000913	4099495	4099500		0.018709
NC_000913	4099500	4099505		0.034052
NC_000913	4099505	4099510		0.031523
NC_000913	4099510	4099515		0.035341
NC_000913	4099515	4099520		0.033871
NC_000913	4099520	4099525		0.135543
NC_000913	4099525	4099530		0.118959
NC_000913	4099530	4099535		0.238409
NC_000913	4099535	4099540		0.309014
NC_000913	4099540	4099545		0.211077
NC_000913	4099545	4099550		0.194325
NC_000913	4099550	4099555		0.155895
NC_000913	4099555	4099560		0.110786
NC_000913	4099560	4099565		0.110758
NC_000913	4099565	4099570		0.114041
NC_000913	4099570	4099575		0.131599
NC_000913	4099575	4099580		0.156345
NC_000913	4099580	4099585		0.086080
NC_000913	4099585	4099590		0.091565
NC_000913	4099590	4099595		0.113068
NC_000913	4099595	4099600		0.102875
NC_000913	4099600	4099605		0.109566
NC_000913	4099605	4099610		0.113741
NC_000913	4099610	4099615		0.136195
NC_000913	4099615	4099620		0.148738
NC_000913	4099620	4099625		0.167342
NC_000913	4099625	4099630		0.360348
NC_000913	4099630	4099635		0.745396
NC_000913	4099635	4099640		1.424538
NC_000913	4099640	4099645		3.355043
NC_000913	4099645	4099650		1.933980
NC_000913	4099650	4099655		1.466130
NC_000913	4099655	4099660		0.821153
NC_000913	4099660	4099665		0.636211
NC_000913	4099665	4099670		0.422690
NC_000913	4099670	4099675		0.174792
NC_000913	4099675	4099680		0.157504
NC_000913	4099680	4099685		0.158924
NC_000913	4099685	4099690		0.178839
NC_000913	4099690	4099695		0.183493
NC_000913	4099695	4099700		0.204081
NC_000913	4099700	4099705		0.318194
NC_000913	4099705	4099710		0.494936
NC_000913	4099710	4099715		0.398131
NC_000913	4099715	4099720		0.392297
NC_000913	4099720	4099725		0.198141
NC_000913	4099725	4099730		0.145615
NC_000913	4099730	4099735		0.136305
NC_000913	4099735	4099740		0.116286
NC_000913	4099740	4099745		0.106168
NC_000913	4099745	4099750		0.058538
NC_000913	4099750	4099755		0.127154
NC_000913	4099755	4099760		0.057663
NC_000913	4099760	4099765		0.038443
NC_000913	4099765	4099770		0.007991
NC_000913	4099770	4099775		0.005790
NC_000913	4099775	4099780		0.005116
NC_000913	4099780	4099785		0.006375
NC_000913	4099785	4099790		0.004303
NC_000913	4099790	4099795		0.007405
NC_000913	4099795	4099800		0.020399
NC_000913	4099800	4099805		0.051739
NC_000913	4099805	4099810		0.065303
NC_000913	4099810	4099815		0.052633
NC_000913	4099815	4099820		0.069116
NC_000913	4099820	4099825		0.095875
NC_000913	4099825	4099830		0.116576
NC_000913	4099830	4099835		0.284122
NC_000913	4099835	4099840		0.245810
NC_000913	4099840	4099845		0.259235
NC_000913	4099845	4099850		0.208812
NC_000913	4099850	4099855		0.056743
NC_000913	4099855	4099860		0.052942
NC_000913	4099860	4099865		0.042965
NC_000913	4099865	4099870		0.036601
NC_000913	4099870	4099875		0.027740
NC_000913	4099875	4099880		0.156631
NC_000913	4099880	4099885		0.253409
NC_000913	4099885	4099890		0.234478
NC_000913	4099890	4099895		0.276267
NC_000913	4099895	4099900		0.115053
NC_000913	4099900	4099905		0.105649
NC_000913	4099905	4099910		0.055760
NC_000913	4099910	4099915		0.052247
NC_000913	4099915	4099920		0.050200
NC_000913	4099920	4099925		0.054024
NC_000913	4099925	4099930		0.058005
NC_000913	4099930	4099935		0.064840
NC_000913	4099935	4099940		0.128010
NC_000913	4099940	4099945		0.177086
NC_000913	4099945	4099950		0.219341
NC_000913	4099950	4099955		0.214243
NC_000913	4099955	4099960		0.182019
NC_000913	4099960	4099965		0.151608
NC_000913	4099965	4099970		0.095462
NC_000913	4099970	4099975		0.070423
NC_000913	4099975	4099980		0.058669
NC_000913	4099980	4099985		0.045891
NC_000913	4099985	4099990		0.025486
NC_000913	4099990	4099995		0.010711
NC_000913	4099995	4100000		0.011492
NC_000913	4100000	4100005		0.011148
NC_000913	4100005	4100010		0.008496
NC_000913	4100010	4100015		0.006682
NC_000913	4100015	4100020		0.010127
NC_000913	4100020	4100025		0.014665
NC_000913	4100025	4100030		0.035732
NC_000913	4100030	4100035		0.064405
NC_000913	4100035	4100040		0.126846
NC_000913	4100040	4100045		0.070328
NC_000913	4100045	4100050		0.028354
NC_000913	4100050	4100055		0.026984
NC_000913	4100055	4100060		0.060302
NC_000913	4100060	4100065		0.100909
NC_000913	4100065	4100070		0.108874
NC_000913	4100070	4100075		0.145318
NC_000913	4100075	4100080		0.323198
NC_000913	4100080	4100085		0.303297
NC_000913	4100085	4100090		0.275209
NC_000913	4100090	4100095		0.249253
NC_000913	4100095	4100100		0.311037
NC_000913	4100100	4100105		0.293387
NC_000913	4100105	4100110		0.319119
NC_000913	4100110	4100115		0.348115
NC_000913	4100115	4100120		0.415185
NC_000913	4100120	4100125		0.561592
NC_000913	4100125	4100130		0.486083
NC_000913	4100130	4100135		0.496577
NC_000913	4100135	4100140		0.604019
NC_000913	4100140	4100145		0.681591
NC_000913	4100145	4100150		0.489831
NC_000913	4100150	4100155		0.323850
NC_000913	4100155	4100160		0.219396
NC_000913	4100160	4100165		0.159702
NC_000913	4100165	4100170		0.394723
NC_000913	4100170	4100175		0.414429
NC_000913	4100175	4100180		0.414497
NC_000913	4100180	4100185		0.434242
NC_000913	4100185	4100190		0.511031
NC_000913	4100190	4100195		0.613610
NC_000913	4100195	4100200		0.594585
NC_000913	4100200	4100205		0.707097
NC_000913	4100205	4100210		0.587489
NC_000913	4100210	4100215		0.548411
NC_000913	4100215	4100220		0.630906
NC_000913	4100220	4100225		0.566939
NC_000913	4100225	4100230		0.504210
NC_000913	4100230	4100235		0.252980
NC_000913	4100235	4100240		0.193068
NC_000913	4100240	4100245		0.159847
NC_000913	4100245	4100250		0.179379
NC_000913	4100250	4100255		0.209982
NC_000913	4100255	4100260		0.230627
NC_000913	4100260	4100265		0.229683
NC_000913	4100265	4100270		0.485175
NC_000913	4100270	4100275		0.725721
NC_000913	4100275	4100280		0.669958
NC_000913	4100280	4100285		0.517494
NC_000913	4100285	4100290		0.425874
NC_000913	4100290	4100295		0.443121
NC_000913	4100295	4100300		0.164029
NC_000913	4100300	4100305		0.174767
NC_000913	4100305	4100310		0.179993
NC_000913	4100310	4100315		0.183819
NC_000913	4100315	4100320		0.176111
NC_000913	4100320	4100325		0.200036
NC_000913	4100325	4100330		0.224854
NC_000913	4100330	4100335		0.281859
NC_000913	4100335	4100340		0.507647
NC_000913	4100340	4100345		0.359269
NC_000913	4100345	4100350		0.345899
NC_000913	4100350	4100355		0.287602
NC_000913	4100355	4100360		0.261361
NC_000913	4100360	4100365		0.210127
NC_000913	4100365	4100370		0.207588
NC_000913	4100370	4100375		0.184799
NC_000913	4100375	4100380		0.183729
NC_000913	4100380	4100385		0.183079
NC_000913	4100385	4100390		0.124026
NC_000913	4100390	4100395		0.145653
NC_000913	4100395	4100400		0.122193
NC_000913	4100400	4100405		0.046266
NC_000913	4100405	4100410		0.075884
NC_000913	4100410	4100415		0.068752
NC_000913	4100415	4100420		0.054546
NC_000913	4100420	4100425		0.056936
NC_000913	4100425	4100430		0.083789
NC_000913	4100430	4100435		0.026618
NC_000913	4100435	4100440		0.034212
NC_000913	4100440	4100445		0.040241
NC_000913	4100445	4100450		0.053417
NC_000913	4100450	4100455		0.089258
NC_000913	4100455	4100460		0.099537
NC_000913	4100460	4100465		0.056015
NC_000913	4100465	4100470		0.054180
NC_000913	4100470	4100475		0.048589
NC_000913	4100475	4100480		0.048998
NC_000913	4100480	4100485		0.049054
NC_000913	4100485	4100490		0.112406
NC_000913	4100490	4100495		0.222350
NC_000913	4100495	4100500		0.247481
NC_000913	4100500	4100505		0.268072
NC_000913	4100505	4100510		0.316648
NC_000913	4100510	4100515		0.238177
NC_000913	4100515	4100520		0.211935
NC_000913	4100520	4100525		0.248960
NC_000913	4100525	4100530		0.152647
NC_000913	4100530	4100535		0.196073
NC_000913	4100535	4100540		0.255603
NC_000913	4100540	4100545		0.254251
NC_000913	4100545	4100550		0.237367
NC_000913	4100550	4100555		0.195686
NC_000913	4100555	4100560		0.182804
NC_000913	4100560	4100565		0.196465
NC_000913	4100565	4100570		0.250832
NC_000913	4100570	4100575		0.396217
NC_000913	4100575	4100580		0.507975
NC_000913	4100580	4100585		0.536504
NC_000913	4100585	4100590		0.490210
NC_000913	4100590	4100595		0.510570
NC_000913	4100595	4100600		0.857333
NC_000913	4100600	4100605		0.313695
NC_000913	4100605	4100610		0.299140
NC_000913	4100610	4100615		0.308546
NC_000913	4100615	4100620		0.344660
NC_000913	4100620	4100625		0.394933
NC_000913	4100625	4100630		0.737280
NC_000913	4100630	4100635		1.861954
NC_000913	4100635	4100640		4.896784
NC_000913	4100640	4100645		6.031753
NC_000913	4100645	4100650		7.976970
NC_000913	4100650	4100655		8.999867
NC_000913	4100655	4100660		10.080677
NC_000913	4100660	4100665		10.642433
NC_000913	4100665	4100670		12.537392
NC_000913	4100670	4100675		11.611016
NC_000913	4100675	4100680		11.711061
NC_000913	4100680	4100685		11.338801
NC_000913	4100685	4100690		11.345864
NC_000913	4100690	4100695		10.964341
NC_000913	4100695	4100700		10.832148
NC_000913	4100700	4100705		10.355382
NC_000913	4100705	4100710		10.397076
NC_000913	4100710	4100715		10.794447
NC_000913	4100715	4100720		10.738360
NC_000913	4100720	4100725		11.226516
NC_000913	4100725	4100730		11.295864
NC_000913	4100730	4100735		10.572711
NC_000913	4100735	4100740		6.232919
NC_000913	4100740	4100745		5.468184
NC_000913	4100745	4100750		3.772168
NC_000913	4100750	4100755		2.214217
NC_000913	4100755	4100760		2.304149
NC_000913	4100760	4100765		2.165839
NC_000913	4100765	4100770		1.861552
NC_000913	4100770	4100775		1.608037
NC_000913	4100775	4100780		1.162006
NC_000913	4100780	4100785		0.902998
NC_000913	4100785	4100790		0.903429
NC_000913	4100790	4100795		1.009074
NC_000913	4100795	4100800		1.368725
NC_000913	4100800	4100805		1.338136
NC_000913	4100805	4100810		1.558815
NC_000913	4100810	4100815		1.282426
NC_000913	4100815	4100820		1.265084
NC_000913	4100820	4100825		1.250878
NC_000913	4100825	4100830		1.228085
NC_000913	4100830	4100835		1.029745
NC_000913	4100835	4100840		0.841228
NC_000913	4100840	4100845		0.689995
NC_000913	4100845	4100850		0.804259
NC_000913	4100850	4100855		0.773186
NC_000913	4100855	4100860		0.709933
NC_000913	4100860	4100865		0.624547
NC_000913	4100865	4100870		0.427958
NC_000913	4100870	4100875		0.315651
NC_000913	4100875	4100880		0.310440
NC_000913	4100880	4100885		0.237775
NC_000913	4100885	4100890		0.221199
NC_000913	4100890	4100895		0.198232
NC_000913	4100895	4100900		0.224311
NC_000913	4100900	4100905		0.223109
NC_000913	4100905	4100910		0.224827
NC_000913	4100910	4100915		0.315225
NC_000913	4100915	4100920		0.338376
NC_000913	4100920	4100925		0.231140
NC_000913	4100925	4100930		0.138324
NC_000913	4100930	4100935		0.129278
NC_000913	4100935	4100940		0.129983
NC_000913	4100940	4100945		0.130447
NC_000913	4100945	4100950		0.144731
NC_000913	4100950	4100955		0.177538
NC_000913	4100955	4100960		0.219331
NC_000913	4100960	4100965		0.303525
NC_000913	4100965	4100970		0.274177
NC_000913	4100970	4100975		0.186613
NC_000913	4100975	4100980		0.170406
NC_000913	4100980	4100985		0.152843
NC_000913	4100985	4100990		0.115422
NC_000913	4100990	4100995		0.159224
NC_000913	4100995	4101000		0.174425
NC_000913	4101000	4101005		0.152633
NC_000913	4101005	4101010		0.161970
NC_000913	4101010	4101015		0.084648
NC_000913	4101015	4101020		0.134436
NC_000913	4101020	4101025		0.128020
NC_000913	4101025	4101030		0.078372
NC_000913	4101030	4101035		0.106318
NC_000913	4101035	4101040		0.099826
NC_000913	4101040	4101045		0.152046
NC_000913	4101045	4101050		0.206518
NC_000913	4101050	4101055		0.222827
NC_000913	4101055	4101060		0.193393
NC_000913	4101060	4101065		0.204714
NC_000913	4101065	4101070		0.159188
NC_000913	4101070	4101075		0.166356
NC_000913	4101075	4101080		0.139239
NC_000913	4101080	4101085		0.096820
NC_000913	4101085	4101090		0.090031
NC_000913	4101090	4101095		0.083955
NC_000913	4101095	4101100		0.081938
NC_000913	4101100	4101105		0.076890
NC_000913	4101105	4101110		0.046855
NC_000913	4101110	4101115		0.038342
NC_000913	4101115	4101120		0.086958
NC_000913	4101120	4101125		0.087961
NC_000913	4101125	4101130		0.085011
NC_000913	4101130	4101135		0.078073
NC_000913	4101135	4101140		0.099718
NC_000913	4101140	4101145		0.067181
NC_000913	4101145	4101150		0.139930
NC_000913	4101150	4101155		0.132897
NC_000913	4101155	4101160		0.090178
NC_000913	4101160	4101165		0.099874
NC_000913	4101165	4101170		0.090010
NC_000913	4101170	4101175		0.078192
NC_000913	4101175	4101180		0.086696
NC_000913	4101180	4101185		0.092453
NC_000913	4101185	4101190		0.087696
NC_000913	4101190	4101195		0.064976
NC_000913	4101195	4101200		0.054490
NC_000913	4101200	4101205		0.051416
NC_000913	4101205	4101210		0.051730
NC_000913	4101210	4101215		0.061014
NC_000913	4101215	4101220		0.056695
NC_000913	4101220	4101225		0.106943
NC_000913	4101225	4101230		0.104964
NC_000913	4101230	4101235		0.127000
NC_000913	4101235	4101240		0.149021
NC_000913	4101240	4101245		0.217234
NC_000913	4101245	4101250		0.418388
NC_000913	4101250	4101255		0.411302
NC_000913	4101255	4101260		0.446250
NC_000913	4101260	4101265		0.517632
NC_000913	4101265	4101270		0.450700
NC_000913	4101270	4101275		0.497716
NC_000913	4101275	4101280		0.434224
NC_000913	4101280	4101285		0.345965
NC_000913	4101285	4101290		0.339505
NC_000913	4101290	4101295		0.338711
NC_000913	4101295	4101300		0.383454
NC_000913	4101300	4101305		0.458849
NC_000913	4101305	4101310		0.547120
NC_000913	4101310	4101315		0.923785
NC_000913	4101315	4101320		1.022695
NC_000913	4101320	4101325		1.569547
NC_000913	4101325	4101330		0.359301
NC_000913	4101330	4101335		0.464379
NC_000913	4101335	4101340		0.156624
NC_000913	4101340	4101345		0.158055
NC_000913	4101345	4101350		0.136791
NC_000913	4101350	4101355		0.150120
NC_000913	4101355	4101360		0.161622
NC_000913	4101360	4101365		0.209180
NC_000913	4101365	4101370		0.334981
NC_000913	4101370	4101375		0.458053
NC_000913	4101375	4101380		0.490207
NC_000913	4101380	4101385		0.422236
NC_000913	4101385	4101390		0.443546
NC_000913	4101390	4101395		0.421412
NC_000913	4101395	4101400		0.519804
NC_000913	4101400	4101405		0.342863
NC_000913	4101405	4101410		0.419309
NC_000913	4101410	4101415		0.403767
NC_000913	4101415	4101420		0.343412
NC_000913	4101420	4101425		0.305572
NC_000913	4101425	4101430		0.457383
NC_000913	4101430	4101435		0.548126
NC_000913	4101435	4101440		0.522970
NC_000913	4101440	4101445		0.725160
NC_000913	4101445	4101450		0.620416
NC_000913	4101450	4101455		0.479740
NC_000913	4101455	4101460		0.428851
NC_000913	4101460	4101465		0.654922
NC_000913	4101465	4101470		0.516376
NC_000913	4101470	4101475		0.721121
NC_000913	4101475	4101480		0.539800
NC_000913	4101480	4101485		0.260219
NC_000913	4101485	4101490		0.217567
NC_000913	4101490	4101495		0.254319
NC_000913	4101495	4101500		0.256013
NC_000913	4101500	4101505		0.315304
NC_000913	4101505	4101510		0.285971
NC_000913	4101510	4101515		0.291326
NC_000913	4101515	4101520		0.506379
NC_000913	4101520	4101525		0.670522
NC_000913	4101525	4101530		1.485228
NC_000913	4101530	4101535		1.777086
NC_000913	4101535	4101540		1.995809
NC_000913	4101540	4101545		2.464020
NC_000913	4101545	4101550		3.362705
NC_000913	4101550	4101555		3.567663
NC_000913	4101555	4101560		3.866918
NC_000913	4101560	4101565		3.897478
NC_000913	4101565	4101570		4.312910
NC_000913	4101570	4101575		5.628487
NC_000913	4101575	4101580		4.732911
NC_000913	4101580	4101585		4.433829
NC_000913	4101585	4101590		4.546711
NC_000913	4101590	4101595		5.671937
NC_000913	4101595	4101600		2.604151
NC_000913	4101600	4101605		1.085561
NC_000913	4101605	4101610		0.384951
NC_000913	4101610	4101615		0.490232
NC_000913	4101615	4101620		0.463633
NC_000913	4101620	4101625		0.561846
NC_000913	4101625	4101630		0.844785
NC_000913	4101630	4101635		1.106383
NC_000913	4101635	4101640		1.374450
NC_000913	4101640	4101645		1.508276
NC_000913	4101645	4101650		1.466747
NC_000913	4101650	4101655		1.492586
NC_000913	4101655	4101660		1.322074
NC_000913	4101660	4101665		1.184263
NC_000913	4101665	4101670		1.103108
NC_000913	4101670	4101675		1.092661
NC_000913	4101675	4101680		1.058882
NC_000913	4101680	4101685		1.021276
NC_000913	4101685	4101690		0.896604
NC_000913	4101690	4101695		0.803799
NC_000913	4101695	4101700		0.388399
NC_000913	4101700	4101705		0.459838
NC_000913	4101705	4101710		0.579697
NC_000913	4101710	4101715		0.833297
NC_000913	4101715	4101720		0.798799
NC_000913	4101720	4101725		0.646639
NC_000913	4101725	4101730		0.749831
NC_000913	4101730	4101735		0.609104
NC_000913	4101735	4101740		0.428481
NC_000913	4101740	4101745		0.308921
NC_000913	4101745	4101750		0.326231
NC_000913	4101750	4101755		0.277638
NC_000913	4101755	4101760		0.250398
NC_000913	4101760	4101765		0.234225
NC_000913	4101765	4101770		0.124448
NC_000913	4101770	4101775		0.139881
NC_000913	4101775	4101780		0.093190
NC_000913	4101780	4101785		0.089631
NC_000913	4101785	4101790		0.118488
NC_000913	4101790	4101795		0.123202
NC_000913	4101795	4101800		0.112064
NC_000913	4101800	4101805		0.193054
NC_000913	4101805	4101810		0.194434
NC_000913	4101810	4101815		0.246908
NC_000913	4101815	4101820		0.355836
NC_000913	4101820	4101825		0.324495
NC_000913	4101825	4101830		0.379067
NC_000913	4101830	4101835		0.336613
NC_000913	4101835	4101840		0.315216
NC_000913	4101840	4101845		0.372595
NC_000913	4101845	4101850		0.431181
NC_000913	4101850	4101855		0.449000
NC_000913	4101855	4101860		0.506200
NC_000913	4101860	4101865		0.794273
NC_000913	4101865	4101870		0.737104
NC_000913	4101870	4101875		0.753535
NC_000913	4101875	4101880		0.442680
NC_000913	4101880	4101885		0.345847
NC_000913	4101885	4101890		0.350605
NC_000913	4101890	4101895		0.380466
NC_000913	4101895	4101900		0.384204
NC_000913	4101900	4101905		0.392146
NC_000913	4101905	4101910		0.311946
NC_000913	4101910	4101915		0.402866
NC_000913	4101915	4101920		0.385210
NC_000913	4101920	4101925		0.276059
NC_000913	4101925	4101930		0.260347
NC_000913	4101930	4101935		0.146273
NC_000913	4101935	4101940		0.182616
NC_000913	4101940	4101945		0.176009
NC_000913	4101945	4101950		0.195013
NC_000913	4101950	4101955		0.171778
NC_000913	4101955	4101960		0.156775
NC_000913	4101960	4101965		0.395558
NC_000913	4101965	4101970		0.535290
NC_000913	4101970	4101975		0.825177
NC_000913	4101975	4101980		1.023730
NC_000913	4101980	4101985		0.997977
NC_000913	4101985	4101990		1.109393
NC_000913	4101990	4101995		0.569111
NC_000913	4101995	4102000		0.565190
NC_000913	4102000	4102005		0.510868
NC_000913	4102005	4102010		0.481516
NC_000913	4102010	4102015		0.323601
NC_000913	4102015	4102020		0.318035
NC_000913	4102020	4102025		0.222805
NC_000913	4102025	4102030		0.275586
NC_000913	4102030	4102035		0.274297
NC_000913	4102035	4102040		0.269195
NC_000913	4102040	4102045		0.164980
NC_000913	4102045	4102050		0.201098
NC_000913	4102050	4102055		0.300764
NC_000913	4102055	4102060		0.300249
NC_000913	4102060	4102065		0.294213
NC_000913	4102065	4102070		0.455370
NC_000913	4102070	4102075		0.408161
NC_000913	4102075	4102080		0.273908
NC_000913	4102080	4102085		0.202872
NC_000913	4102085	4102090		0.193666
NC_000913	4102090	4102095		0.200712
NC_000913	4102095	4102100		0.190691
NC_000913	4102100	4102105		0.208083
NC_000913	4102105	4102110		0.221088
NC_000913	4102110	4102115		0.137960
NC_000913	4102115	4102120		0.234926
NC_000913	4102120	4102125		0.225663
NC_000913	4102125	4102130		0.241031
NC_000913	4102130	4102135		0.228945
NC_000913	4102135	4102140		0.272917
NC_000913	4102140	4102145		0.254911
NC_000913	4102145	4102150		0.292445
NC_000913	4102150	4102155		0.304606
NC_000913	4102155	4102160		0.655979
NC_000913	4102160	4102165		0.306976
NC_000913	4102165	4102170		0.209374
NC_000913	4102170	4102175		0.246101
NC_000913	4102175	4102180		0.227243
NC_000913	4102180	4102185		0.237466
NC_000913	4102185	4102190		0.242596
NC_000913	4102190	4102195		0.385109
NC_000913	4102195	4102200		0.386949
NC_000913	4102200	4102205		0.211293
NC_000913	4102205	4102210		0.125025
NC_000913	4102210	4102215		0.147354
NC_000913	4102215	4102220		0.135159
NC_000913	4102220	4102225		0.076049
NC_000913	4102225	4102230		0.076545
NC_000913	4102230	4102235		0.087917
NC_000913	4102235	4102240		0.107464
NC_000913	4102240	4102245		0.118373
NC_000913	4102245	4102250		0.169281
NC_000913	4102250	4102255		0.229846
NC_000913	4102255	4102260		0.213832
NC_000913	4102260	4102265		0.389052
NC_000913	4102265	4102270		0.215598
NC_000913	4102270	4102275		0.184205
NC_000913	4102275	4102280		0.245740
NC_000913	4102280	4102285		0.242905
NC_000913	4102285	4102290		0.245810
NC_000913	4102290	4102295		0.310013
NC_000913	4102295	4102300		0.807979
NC_000913	4102300	4102305		1.205552
NC_000913	4102305	4102310		1.512772
NC_000913	4102310	4102315		1.957772
NC_000913	4102315	4102320		2.260968
NC_000913	4102320	4102325		2.327735
NC_000913	4102325	4102330		3.021844
NC_000913	4102330	4102335		3.300538
NC_000913	4102335	4102340		2.636426
NC_000913	4102340	4102345		2.104702
NC_000913	4102345	4102350		2.358579
NC_000913	4102350	4102355		2.261379
NC_000913	4102355	4102360		1.957985
NC_000913	4102360	4102365		1.819967
NC_000913	4102365	4102370		1.970296
NC_000913	4102370	4102375		2.236912
NC_000913	4102375	4102380		2.072183
NC_000913	4102380	4102385		1.752093
NC_000913	4102385	4102390		1.844676
NC_000913	4102390	4102395		1.900247
NC_000913	4102395	4102400		2.838314
NC_000913	4102400	4102405		2.915611
NC_000913	4102405	4102410		2.641337
NC_000913	4102410	4102415		2.622408
NC_000913	4102415	4102420		2.672445
NC_000913	4102420	4102425		2.192596
NC_000913	4102425	4102430		2.360461
NC_000913	4102430	4102435		1.806632
NC_000913	4102435	4102440		1.737072
NC_000913	4102440	4102445		1.785498
NC_000913	4102445	4102450		1.842419
NC_000913	4102450	4102455		1.646326
NC_000913	4102455	4102460		1.301608
NC_000913	4102460	4102465		1.534880
NC_000913	4102465	4102470		1.662919
NC_000913	4102470	4102475		1.574264
NC_000913	4102475	4102480		1.507737
NC_000913	4102480	4102485		1.424416
NC_000913	4102485	4102490		1.392433
NC_000913	4102490	4102495		1.453424
NC_000913	4102495	4102500		1.357331
NC_000913	4102500	4102505		1.291067
NC_000913	4102505	4102510		1.251030
NC_000913	4102510	4102515		1.001678
NC_000913	4102515	4102520		0.988078
NC_000913	4102520	4102525		1.015923
NC_000913	4102525	4102530		0.939806
NC_000913	4102530	4102535		0.383384
NC_000913	4102535	4102540		0.266842
NC_000913	4102540	4102545		0.251543
NC_000913	4102545	4102550		0.245283
NC_000913	4102550	4102555		0.175920
NC_000913	4102555	4102560		0.125457
NC_000913	4102560	4102565		0.152614
NC_000913	4102565	4102570		0.114708
NC_000913	4102570	4102575		0.110243
NC_000913	4102575	4102580		0.097513
NC_000913	4102580	4102585		0.073007
NC_000913	4102585	4102590		0.071798
NC_000913	4102590	4102595		0.072299
NC_000913	4102595	4102600		0.077365
NC_000913	4102600	4102605		0.069708
NC_000913	4102605	4102610		0.073473
NC_000913	4102610	4102615		0.173044
NC_000913	4102615	4102620		0.132740
NC_000913	4102620	4102625		0.121613
NC_000913	4102625	4102630		0.036620
NC_000913	4102630	4102635		0.054243
NC_000913	4102635	4102640		0.043976
NC_000913	4102640	4102645		0.043145
NC_000913	4102645	4102650		0.024364
NC_000913	4102650	4102655		0.024754
NC_000913	4102655	4102660		0.023244
NC_000913	4102660	4102665		0.036041
NC_000913	4102665	4102670		0.023699
NC_000913	4102670	4102675		0.005039
NC_000913	4102675	4102680		0.001465
NC_000913	4102680	4102685		0.001083
NC_000913	4102685	4102690		0.001840
NC_000913	4102690	4102695		0.001776
NC_000913	4102695	4102700		0.001441
NC_000913	4102700	4102705		0.001567
NC_000913	4102705	4102710		0.002493
NC_000913	4102710	4102715		0.002297
NC_000913	4102715	4102720		0.001833
NC_000913	4102720	4102725		0.002297
NC_000913	4102725	4102730		0.005268
NC_000913	4102730	4102735		0.000636
NC_000913	4102735	4102740		0.000492
NC_000913	4102740	4102745		0.000382
NC_000913	4102745	4102750		0.000337
NC_000913	4102750	4102755		0.000106
NC_000913	4102755	4102760		0.000054
NC_000913	4102760	4102765		0.000058
NC_000913	4102765	4102770		0.000080
NC_000913	4102770	4102775		0.000097
NC_000913	4102775	4102780		0.000092
NC_000913	4102780	4102785		0.000187
NC_000913	4102785	4102790		0.000078
NC_000913	4102790	4102795		0.000268
NC_000913	4102795	4102800		0.000031
NC_000913	4102800	4102805		0.000044
NC_000913	4102805	4102810		0.000044
NC_000913	4102810	4102815		0.000055
NC_000913	4102815	4102820		0.000074
NC_000913	4102820	4102825		0.000134
NC_000913	4102825	4102830		0.000240
NC_000913	4102830	4102835		0.005300
NC_000913	4102835	4102840		0.005908
NC_000913	4102840	4102845		0.041865
NC_000913	4102845	4102850		0.138345
NC_000913	4102850	4102855		0.100080
NC_000913	4102855	4102860		0.129343
NC_000913	4102860	4102865		0.183329
NC_000913	4102865	4102870		0.244664
NC_000913	4102870	4102875		0.134813
NC_000913	4102875	4102880		0.137495
NC_000913	4102880	4102885		0.159534
NC_000913	4102885	4102890		0.188045
NC_000913	4102890	4102895		0.190742
NC_000913	4102895	4102900		0.176709
NC_000913	4102900	4102905		0.173598
NC_000913	4102905	4102910		0.159771
NC_000913	4102910	4102915		0.209557
NC_000913	4102915	4102920		0.220379
NC_000913	4102920	4102925		0.247160
NC_000913	4102925	4102930		0.267150
NC_000913	4102930	4102935		0.311302
NC_000913	4102935	4102940		0.291880
NC_000913	4102940	4102945		0.307939
NC_000913	4102945	4102950		0.318061
NC_000913	4102950	4102955		0.241957
NC_000913	4102955	4102960		0.196991
NC_000913	4102960	4102965		0.204294
NC_000913	4102965	4102970		0.170523
NC_000913	4102970	4102975		0.141480
NC_000913	4102975	4102980		0.137886
NC_000913	4102980	4102985		0.120583
NC_000913	4102985	4102990		0.109404
NC_000913	4102990	4102995		0.096629
NC_000913	4102995	4103000		0.098290
NC_000913	4103000	4103005		0.120431
NC_000913	4103005	4103010		0.156448
NC_000913	4103010	4103015		0.266492
NC_000913	4103015	4103020		0.262613
NC_000913	4103020	4103025		0.225358
NC_000913	4103025	4103030		0.205697
NC_000913	4103030	4103035		0.190496
NC_000913	4103035	4103040		0.214695
NC_000913	4103040	4103045		0.243418
NC_000913	4103045	4103050		0.313482
NC_000913	4103050	4103055		0.449021
NC_000913	4103055	4103060		0.473787
NC_000913	4103060	4103065		0.419852
NC_000913	4103065	4103070		0.353562
NC_000913	4103070	4103075		0.397179
NC_000913	4103075	4103080		0.260982
NC_000913	4103080	4103085		0.164678
NC_000913	4103085	4103090		0.187036
NC_000913	4103090	4103095		0.129456
NC_000913	4103095	4103100		0.129988
NC_000913	4103100	4103105		0.119242
NC_000913	4103105	4103110		0.151057
NC_000913	4103110	4103115		0.206501
NC_000913	4103115	4103120		0.197248
NC_000913	4103120	4103125		0.179280
NC_000913	4103125	4103130		0.207692
NC_000913	4103130	4103135		0.238768
NC_000913	4103135	4103140		0.225611
NC_000913	4103140	4103145		0.230379
NC_000913	4103145	4103150		0.184977
NC_000913	4103150	4103155		0.336897
NC_000913	4103155	4103160		0.198392
NC_000913	4103160	4103165		0.189622
NC_000913	4103165	4103170		0.168054
NC_000913	4103170	4103175		0.170966
NC_000913	4103175	4103180		0.178154
NC_000913	4103180	4103185		0.198887
NC_000913	4103185	4103190		0.577940
NC_000913	4103190	4103195		1.180316
NC_000913	4103195	4103200		1.304385
NC_000913	4103200	4103205		1.371426
NC_000913	4103205	4103210		2.944519
NC_000913	4103210	4103215		1.875655
NC_000913	4103215	4103220		1.988081
NC_000913	4103220	4103225		1.394918
NC_000913	4103225	4103230		1.116905
NC_000913	4103230	4103235		0.691324
NC_000913	4103235	4103240		0.603234
NC_000913	4103240	4103245		0.710437
NC_000913	4103245	4103250		0.858250
NC_000913	4103250	4103255		0.879064
NC_000913	4103255	4103260		0.787322
NC_000913	4103260	4103265		0.360574
NC_000913	4103265	4103270		0.432280
NC_000913	4103270	4103275		0.475156
NC_000913	4103275	4103280		0.459676
NC_000913	4103280	4103285		0.363810
NC_000913	4103285	4103290		0.429251
NC_000913	4103290	4103295		0.404521
NC_000913	4103295	4103300		0.447011
NC_000913	4103300	4103305		0.465092
NC_000913	4103305	4103310		0.501328
NC_000913	4103310	4103315		0.560840
NC_000913	4103315	4103320		0.743457
NC_000913	4103320	4103325		0.751436
NC_000913	4103325	4103330		0.620675
NC_000913	4103330	4103335		0.205645
NC_000913	4103335	4103340		0.125556
NC_000913	4103340	4103345		0.118705
NC_000913	4103345	4103350		0.117883
NC_000913	4103350	4103355		0.100794
NC_000913	4103355	4103360		0.137366
NC_000913	4103360	4103365		0.333514
NC_000913	4103365	4103370		0.351833
NC_000913	4103370	4103375		0.370148
NC_000913	4103375	4103380		0.524118
NC_000913	4103380	4103385		0.186955
NC_000913	4103385	4103390		0.279473
NC_000913	4103390	4103395		0.239547
NC_000913	4103395	4103400		0.183611
NC_000913	4103400	4103405		0.180215
NC_000913	4103405	4103410		0.137310
NC_000913	4103410	4103415		0.154776
NC_000913	4103415	4103420		0.061463
NC_000913	4103420	4103425		0.063856
NC_000913	4103425	4103430		0.050075
NC_000913	4103430	4103435		0.052287
NC_000913	4103435	4103440		0.051271
NC_000913	4103440	4103445		0.055456
NC_000913	4103445	4103450		0.057825
NC_000913	4103450	4103455		0.089918
NC_000913	4103455	4103460		0.119339
NC_000913	4103460	4103465		0.082733
NC_000913	4103465	4103470		0.082934
NC_000913	4103470	4103475		0.097909
NC_000913	4103475	4103480		0.071673
NC_000913	4103480	4103485		0.077229
NC_000913	4103485	4103490		0.097935
NC_000913	4103490	4103495		0.145450
NC_000913	4103495	4103500		0.106440
NC_000913	4103500	4103505		0.131802
NC_000913	4103505	4103510		0.100049
NC_000913	4103510	4103515		0.108247
NC_000913	4103515	4103520		0.099921
NC_000913	4103520	4103525		0.142110
NC_000913	4103525	4103530		0.195760
NC_000913	4103530	4103535		0.219305
NC_000913	4103535	4103540		0.266804
NC_000913	4103540	4103545		0.201994
NC_000913	4103545	4103550		0.189366
NC_000913	4103550	4103555		0.150051
NC_000913	4103555	4103560		0.160594
NC_000913	4103560	4103565		0.176499
NC_000913	4103565	4103570		0.165358
NC_000913	4103570	4103575		0.229054
NC_000913	4103575	4103580		0.211023
NC_000913	4103580	4103585		0.282352
NC_000913	4103585	4103590		0.295221
NC_000913	4103590	4103595		0.208952
NC_000913	4103595	4103600		0.209492
NC_000913	4103600	4103605		0.213212
NC_000913	4103605	4103610		0.424335
NC_000913	4103610	4103615		0.347933
NC_000913	4103615	4103620		0.414848
NC_000913	4103620	4103625		0.249284
NC_000913	4103625	4103630		0.186255
NC_000913	4103630	4103635		0.172132
NC_000913	4103635	4103640		0.104977
NC_000913	4103640	4103645		0.088085
NC_000913	4103645	4103650		0.087866
NC_000913	4103650	4103655		0.052643
NC_000913	4103655	4103660		0.054548
NC_000913	4103660	4103665		0.067828
NC_000913	4103665	4103670		0.070252
NC_000913	4103670	4103675		0.114363
NC_000913	4103675	4103680		0.170205
NC_000913	4103680	4103685		0.204226
NC_000913	4103685	4103690		0.240549
NC_000913	4103690	4103695		0.293165
NC_000913	4103695	4103700		0.417714
NC_000913	4103700	4103705		0.513266
NC_000913	4103705	4103710		0.350546
NC_000913	4103710	4103715		0.131542
NC_000913	4103715	4103720		0.116545
NC_000913	4103720	4103725		0.101332
NC_000913	4103725	4103730		0.088782
NC_000913	4103730	4103735		0.071567
NC_000913	4103735	4103740		0.114866
NC_000913	4103740	4103745		0.170190
NC_000913	4103745	4103750		0.199316
NC_000913	4103750	4103755		0.318117
NC_000913	4103755	4103760		0.495278
NC_000913	4103760	4103765		0.685040
NC_000913	4103765	4103770		0.402055
NC_000913	4103770	4103775		0.384791
NC_000913	4103775	4103780		0.378469
NC_000913	4103780	4103785		0.396057
NC_000913	4103785	4103790		0.398602
NC_000913	4103790	4103795		0.243309
NC_000913	4103795	4103800		0.214166
NC_000913	4103800	4103805		0.178014
NC_000913	4103805	4103810		0.181813
NC_000913	4103810	4103815		0.196315
NC_000913	4103815	4103820		0.200364
NC_000913	4103820	4103825		0.220558
NC_000913	4103825	4103830		0.237018
NC_000913	4103830	4103835		0.234064
NC_000913	4103835	4103840		0.105979
NC_000913	4103840	4103845		0.096262
NC_000913	4103845	4103850		0.129801
NC_000913	4103850	4103855		0.021974
NC_000913	4103855	4103860		0.028980
NC_000913	4103860	4103865		0.036467
NC_000913	4103865	4103870		0.041347
NC_000913	4103870	4103875		0.060588
NC_000913	4103875	4103880		0.126323
NC_000913	4103880	4103885		0.132959
NC_000913	4103885	4103890		0.446407
NC_000913	4103890	4103895		0.251195
NC_000913	4103895	4103900		0.290535
NC_000913	4103900	4103905		0.231176
NC_000913	4103905	4103910		0.212731
NC_000913	4103910	4103915		0.164910
NC_000913	4103915	4103920		0.163897
NC_000913	4103920	4103925		0.177708
NC_000913	4103925	4103930		0.253247
NC_000913	4103930	4103935		0.221375
NC_000913	4103935	4103940		0.235028
NC_000913	4103940	4103945		0.380957
NC_000913	4103945	4103950		0.368630
NC_000913	4103950	4103955		0.510745
NC_000913	4103955	4103960		0.528309
NC_000913	4103960	4103965		0.506395
NC_000913	4103965	4103970		0.496255
NC_000913	4103970	4103975		0.732126
NC_000913	4103975	4103980		0.723816
NC_000913	4103980	4103985		0.776875
NC_000913	4103985	4103990		0.605568
NC_000913	4103990	4103995		0.495268
NC_000913	4103995	4104000		0.315337
NC_000913	4104000	4104005		0.296064
NC_000913	4104005	4104010		0.237977
NC_000913	4104010	4104015		0.204564
NC_000913	4104015	4104020		0.197047
NC_000913	4104020	4104025		0.213286
NC_000913	4104025	4104030		0.199707
NC_000913	4104030	4104035		0.270137
NC_000913	4104035	4104040		0.286855
NC_000913	4104040	4104045		0.262661
NC_000913	4104045	4104050		0.299946
NC_000913	4104050	4104055		0.262114
NC_000913	4104055	4104060		0.305817
NC_000913	4104060	4104065		0.253105
NC_000913	4104065	4104070		0.301908
NC_000913	4104070	4104075		0.219189
NC_000913	4104075	4104080		0.231561
NC_000913	4104080	4104085		0.204930
NC_000913	4104085	4104090		0.601684
NC_000913	4104090	4104095		0.425737
NC_000913	4104095	4104100		0.864874
NC_000913	4104100	4104105		0.707119
NC_000913	4104105	4104110		0.514758
NC_000913	4104110	4104115		0.287432
NC_000913	4104115	4104120		0.134954
NC_000913	4104120	4104125		0.034323
NC_000913	4104125	4104130		0.042433
NC_000913	4104130	4104135		0.048885
NC_000913	4104135	4104140		0.058297
NC_000913	4104140	4104145		0.065784
NC_000913	4104145	4104150		0.441935
NC_000913	4104150	4104155		0.366409
NC_000913	4104155	4104160		0.388849
NC_000913	4104160	4104165		0.378539
NC_000913	4104165	4104170		0.391817
NC_000913	4104170	4104175		0.521404
NC_000913	4104175	4104180		0.540309
NC_000913	4104180	4104185		0.566654
NC_000913	4104185	4104190		0.736640
NC_000913	4104190	4104195		0.618817
NC_000913	4104195	4104200		0.472612
NC_000913	4104200	4104205		0.467545
NC_000913	4104205	4104210		0.288305
NC_000913	4104210	4104215		0.289523
NC_000913	4104215	4104220		0.230644
NC_000913	4104220	4104225		0.266275
NC_000913	4104225	4104230		0.264815
NC_000913	4104230	4104235		0.373303
NC_000913	4104235	4104240		0.689716
NC_000913	4104240	4104245		0.575682
NC_000913	4104245	4104250		0.231991
NC_000913	4104250	4104255		0.154159
NC_000913	4104255	4104260		0.158861
NC_000913	4104260	4104265		0.164203
NC_000913	4104265	4104270		0.177272
NC_000913	4104270	4104275		0.252264
NC_000913	4104275	4104280		0.172351
NC_000913	4104280	4104285		0.163699
NC_000913	4104285	4104290		0.176923
NC_000913	4104290	4104295		0.174419
NC_000913	4104295	4104300		0.155295
NC_000913	4104300	4104305		0.217760
NC_000913	4104305	4104310		0.239806
NC_000913	4104310	4104315		0.265456
NC_000913	4104315	4104320		0.316361
NC_000913	4104320	4104325		0.388146
NC_000913	4104325	4104330		0.482768
NC_000913	4104330	4104335		0.504721
NC_000913	4104335	4104340		0.535072
NC_000913	4104340	4104345		0.422882
NC_000913	4104345	4104350		0.371100
NC_000913	4104350	4104355		0.287331
NC_000913	4104355	4104360		0.260089
NC_000913	4104360	4104365		0.358365
NC_000913	4104365	4104370		0.395866
NC_000913	4104370	4104375		0.403020
NC_000913	4104375	4104380		0.474008
NC_000913	4104380	4104385		0.600029
NC_000913	4104385	4104390		0.469389
NC_000913	4104390	4104395		0.514899
NC_000913	4104395	4104400		0.520042
NC_000913	4104400	4104405		0.624185
NC_000913	4104405	4104410		0.561929
NC_000913	4104410	4104415		0.516487
NC_000913	4104415	4104420		0.482101
NC_000913	4104420	4104425		0.660029
NC_000913	4104425	4104430		0.807740
NC_000913	4104430	4104435		0.836945
NC_000913	4104435	4104440		0.687500
NC_000913	4104440	4104445		0.638268
NC_000913	4104445	4104450		0.640541
NC_000913	4104450	4104455		0.611748
NC_000913	4104455	4104460		0.681206
NC_000913	4104460	4104465		0.926226
NC_000913	4104465	4104470		1.105606
NC_000913	4104470	4104475		0.944116
NC_000913	4104475	4104480		1.256025
NC_000913	4104480	4104485		1.353432
NC_000913	4104485	4104490		1.298904
NC_000913	4104490	4104495		1.272204
NC_000913	4104495	4104500		1.369112
NC_000913	4104500	4104505		1.565351
NC_000913	4104505	4104510		1.184819
NC_000913	4104510	4104515		0.352452
NC_000913	4104515	4104520		0.223560
NC_000913	4104520	4104525		0.039944
NC_000913	4104525	4104530		0.036272
NC_000913	4104530	4104535		0.036674
NC_000913	4104535	4104540		0.030869
NC_000913	4104540	4104545		0.081091
NC_000913	4104545	4104550		0.298521
NC_000913	4104550	4104555		0.490207
NC_000913	4104555	4104560		0.985759
NC_000913	4104560	4104565		0.722351
NC_000913	4104565	4104570		0.549209
NC_000913	4104570	4104575		0.326213
NC_000913	4104575	4104580		0.268682
NC_000913	4104580	4104585		0.287156
NC_000913	4104585	4104590		0.177888
NC_000913	4104590	4104595		0.168076
NC_000913	4104595	4104600		0.147450
NC_000913	4104600	4104605		0.144471
NC_000913	4104605	4104610		0.132838
NC_000913	4104610	4104615		0.107470
NC_000913	4104615	4104620		0.107532
NC_000913	4104620	4104625		0.097390
NC_000913	4104625	4104630		0.151364
NC_000913	4104630	4104635		0.158041
NC_000913	4104635	4104640		0.294385
NC_000913	4104640	4104645		0.277927
NC_000913	4104645	4104650		0.310948
NC_000913	4104650	4104655		0.340863
NC_000913	4104655	4104660		0.307064
NC_000913	4104660	4104665		0.483076
NC_000913	4104665	4104670		0.379531
NC_000913	4104670	4104675		0.339639
NC_000913	4104675	4104680		0.201073
NC_000913	4104680	4104685		0.165281
NC_000913	4104685	4104690		0.195515
NC_000913	4104690	4104695		0.160601
NC_000913	4104695	4104700		0.205612
NC_000913	4104700	4104705		0.238145
NC_000913	4104705	4104710		0.232033
NC_000913	4104710	4104715		0.255718
NC_000913	4104715	4104720		0.352547
NC_000913	4104720	4104725		0.034685
NC_000913	4104725	4104730		0.022796
NC_000913	4104730	4104735		0.024428
NC_000913	4104735	4104740		0.025843
NC_000913	4104740	4104745		0.023366
NC_000913	4104745	4104750		0.021383
NC_000913	4104750	4104755		0.084211
NC_000913	4104755	4104760		0.062613
NC_000913	4104760	4104765		0.079704
NC_000913	4104765	4104770		0.111429
NC_000913	4104770	4104775		0.107205
NC_000913	4104775	4104780		0.109339
NC_000913	4104780	4104785		0.235631
NC_000913	4104785	4104790		0.292584
NC_000913	4104790	4104795		0.351053
NC_000913	4104795	4104800		0.311440
NC_000913	4104800	4104805		0.220344
NC_000913	4104805	4104810		0.205748
NC_000913	4104810	4104815		0.213093
NC_000913	4104815	4104820		0.167995
NC_000913	4104820	4104825		0.336035
NC_000913	4104825	4104830		0.286380
NC_000913	4104830	4104835		0.443331
NC_000913	4104835	4104840		0.403661
NC_000913	4104840	4104845		0.443887
NC_000913	4104845	4104850		0.453138
NC_000913	4104850	4104855		0.355542
NC_000913	4104855	4104860		0.220030
NC_000913	4104860	4104865		0.203680
NC_000913	4104865	4104870		0.172411
NC_000913	4104870	4104875		0.129765
NC_000913	4104875	4104880		0.143958
NC_000913	4104880	4104885		0.174203
NC_000913	4104885	4104890		0.378159
NC_000913	4104890	4104895		0.563189
NC_000913	4104895	4104900		0.903190
NC_000913	4104900	4104905		0.529038
NC_000913	4104905	4104910		0.278068
NC_000913	4104910	4104915		0.171823
NC_000913	4104915	4104920		0.040161
NC_000913	4104920	4104925		0.036001
NC_000913	4104925	4104930		0.045921
NC_000913	4104930	4104935		0.042522
NC_000913	4104935	4104940		0.049417
NC_000913	4104940	4104945		0.076073
NC_000913	4104945	4104950		0.157552
NC_000913	4104950	4104955		0.258963
NC_000913	4104955	4104960		0.253676
NC_000913	4104960	4104965		0.342034
NC_000913	4104965	4104970		0.379082
NC_000913	4104970	4104975		0.261334
NC_000913	4104975	4104980		0.096344
NC_000913	4104980	4104985		0.110773
NC_000913	4104985	4104990		0.134100
NC_000913	4104990	4104995		0.090714
NC_000913	4104995	4105000		0.050616
NC_000913	4105000	4105005		0.041104
NC_000913	4105005	4105010		0.043931
NC_000913	4105010	4105015		0.054926
NC_000913	4105015	4105020		0.046437
NC_000913	4105020	4105025		0.042783
NC_000913	4105025	4105030		0.054666
NC_000913	4105030	4105035		0.069895
NC_000913	4105035	4105040		0.064529
NC_000913	4105040	4105045		0.030074
NC_000913	4105045	4105050		0.024641
NC_000913	4105050	4105055		0.037814
NC_000913	4105055	4105060		0.073557
NC_000913	4105060	4105065		0.088889
NC_000913	4105065	4105070		0.088221
NC_000913	4105070	4105075		0.128254
NC_000913	4105075	4105080		0.699580
NC_000913	4105080	4105085		0.304583
NC_000913	4105085	4105090		0.079433
NC_000913	4105090	4105095		0.077909
NC_000913	4105095	4105100		0.089191
NC_000913	4105100	4105105		0.075755
NC_000913	4105105	4105110		0.074526
NC_000913	4105110	4105115		0.107586
NC_000913	4105115	4105120		0.231231
NC_000913	4105120	4105125		0.233174
NC_000913	4105125	4105130		0.312062
NC_000913	4105130	4105135		0.516771
NC_000913	4105135	4105140		0.379236
NC_000913	4105140	4105145		0.329021
NC_000913	4105145	4105150		0.224842
NC_000913	4105150	4105155		0.159849
NC_000913	4105155	4105160		0.135327
NC_000913	4105160	4105165		0.176202
NC_000913	4105165	4105170		0.191807
NC_000913	4105170	4105175		0.310909
NC_000913	4105175	4105180		0.343531
NC_000913	4105180	4105185		0.479849
NC_000913	4105185	4105190		0.612282
NC_000913	4105190	4105195		0.638693
NC_000913	4105195	4105200		0.692582
NC_000913	4105200	4105205		0.645490
NC_000913	4105205	4105210		0.388246
NC_000913	4105210	4105215		0.481969
NC_000913	4105215	4105220		0.455622
NC_000913	4105220	4105225		0.327391
NC_000913	4105225	4105230		0.280158
NC_000913	4105230	4105235		0.294530
NC_000913	4105235	4105240		0.267959
NC_000913	4105240	4105245		0.242659
NC_000913	4105245	4105250		0.225909
NC_000913	4105250	4105255		0.254071
NC_000913	4105255	4105260		0.256941
NC_000913	4105260	4105265		0.224757
NC_000913	4105265	4105270		0.219033
NC_000913	4105270	4105275		0.181378
NC_000913	4105275	4105280		0.157871
NC_000913	4105280	4105285		0.122535
NC_000913	4105285	4105290		0.169804
NC_000913	4105290	4105295		0.182200
NC_000913	4105295	4105300		0.104950
NC_000913	4105300	4105305		0.106741
NC_000913	4105305	4105310		0.112074
NC_000913	4105310	4105315		0.100329
NC_000913	4105315	4105320		0.104436
NC_000913	4105320	4105325		0.110201
NC_000913	4105325	4105330		0.108597
NC_000913	4105330	4105335		0.185047
NC_000913	4105335	4105340		0.218724
NC_000913	4105340	4105345		0.726792
NC_000913	4105345	4105350		0.674677
NC_000913	4105350	4105355		0.738469
NC_000913	4105355	4105360		0.689541
NC_000913	4105360	4105365		0.354471
NC_000913	4105365	4105370		0.090465
NC_000913	4105370	4105375		0.092932
NC_000913	4105375	4105380		0.083806
NC_000913	4105380	4105385		0.108272
NC_000913	4105385	4105390		0.128377
NC_000913	4105390	4105395		0.059383
NC_000913	4105395	4105400		0.052220
NC_000913	4105400	4105405		0.053791
NC_000913	4105405	4105410		0.081661
NC_000913	4105410	4105415		0.129375
NC_000913	4105415	4105420		0.126302
NC_000913	4105420	4105425		0.163208
NC_000913	4105425	4105430		0.162934
NC_000913	4105430	4105435		0.185729
NC_000913	4105435	4105440		0.203669
NC_000913	4105440	4105445		0.239478
NC_000913	4105445	4105450		0.110815
NC_000913	4105450	4105455		0.043394
NC_000913	4105455	4105460		0.031171
NC_000913	4105460	4105465		0.029337
NC_000913	4105465	4105470		0.023397
NC_000913	4105470	4105475		0.017092
NC_000913	4105475	4105480		0.026422
NC_000913	4105480	4105485		0.053235
NC_000913	4105485	4105490		0.051983
NC_000913	4105490	4105495		0.028746
NC_000913	4105495	4105500		0.018789
NC_000913	4105500	4105505		0.019835
NC_000913	4105505	4105510		0.022579
NC_000913	4105510	4105515		0.057149
NC_000913	4105515	4105520		0.094512
NC_000913	4105520	4105525		0.089702
NC_000913	4105525	4105530		0.106826
NC_000913	4105530	4105535		0.115969
NC_000913	4105535	4105540		0.094391
NC_000913	4105540	4105545		0.105593
NC_000913	4105545	4105550		0.067081
NC_000913	4105550	4105555		0.050017
NC_000913	4105555	4105560		0.037996
NC_000913	4105560	4105565		0.039201
NC_000913	4105565	4105570		0.042062
NC_000913	4105570	4105575		0.044732
NC_000913	4105575	4105580		0.063837
NC_000913	4105580	4105585		0.065717
NC_000913	4105585	4105590		0.123030
NC_000913	4105590	4105595		0.048529
NC_000913	4105595	4105600		0.032904
NC_000913	4105600	4105605		0.035003
NC_000913	4105605	4105610		0.045957
NC_000913	4105610	4105615		0.036157
NC_000913	4105615	4105620		0.035082
NC_000913	4105620	4105625		0.352730
NC_000913	4105625	4105630		0.172698
NC_000913	4105630	4105635		0.117057
NC_000913	4105635	4105640		0.096804
NC_000913	4105640	4105645		0.088832
NC_000913	4105645	4105650		0.045622
NC_000913	4105650	4105655		0.044657
NC_000913	4105655	4105660		0.061355
NC_000913	4105660	4105665		0.110573
NC_000913	4105665	4105670		0.218606
NC_000913	4105670	4105675		0.443776
NC_000913	4105675	4105680		0.544772
NC_000913	4105680	4105685		0.192970
NC_000913	4105685	4105690		0.154529
NC_000913	4105690	4105695		0.140147
NC_000913	4105695	4105700		0.145388
NC_000913	4105700	4105705		0.160307
NC_000913	4105705	4105710		0.278507
NC_000913	4105710	4105715		0.344727
NC_000913	4105715	4105720		0.592496
NC_000913	4105720	4105725		0.520436
NC_000913	4105725	4105730		0.559210
NC_000913	4105730	4105735		0.791298
NC_000913	4105735	4105740		0.702971
NC_000913	4105740	4105745		0.458864
NC_000913	4105745	4105750		0.557970
NC_000913	4105750	4105755		0.433793
NC_000913	4105755	4105760		0.433814
NC_000913	4105760	4105765		0.414679
NC_000913	4105765	4105770		0.378004
NC_000913	4105770	4105775		0.385451
NC_000913	4105775	4105780		0.495119
NC_000913	4105780	4105785		0.447233
NC_000913	4105785	4105790		0.593856
NC_000913	4105790	4105795		0.492183
NC_000913	4105795	4105800		0.440347
NC_000913	4105800	4105805		0.442246
NC_000913	4105805	4105810		0.362613
NC_000913	4105810	4105815		0.454918
NC_000913	4105815	4105820		0.364358
NC_000913	4105820	4105825		0.393254
NC_000913	4105825	4105830		0.354553
NC_000913	4105830	4105835		0.459590
NC_000913	4105835	4105840		0.299287
NC_000913	4105840	4105845		0.232484
NC_000913	4105845	4105850		0.239388
NC_000913	4105850	4105855		0.270284
NC_000913	4105855	4105860		0.303745
NC_000913	4105860	4105865		0.340556
NC_000913	4105865	4105870		0.377549
NC_000913	4105870	4105875		0.531360
NC_000913	4105875	4105880		0.319674
NC_000913	4105880	4105885		0.313715
NC_000913	4105885	4105890		0.268109
NC_000913	4105890	4105895		0.234100
NC_000913	4105895	4105900		0.232487
NC_000913	4105900	4105905		0.338776
NC_000913	4105905	4105910		0.364427
NC_000913	4105910	4105915		0.540581
NC_000913	4105915	4105920		0.471122
NC_000913	4105920	4105925		0.504731
NC_000913	4105925	4105930		0.490226
NC_000913	4105930	4105935		0.436887
NC_000913	4105935	4105940		0.422283
NC_000913	4105940	4105945		0.387924
NC_000913	4105945	4105950		0.408898
NC_000913	4105950	4105955		0.380679
NC_000913	4105955	4105960		0.119496
NC_000913	4105960	4105965		0.168958
NC_000913	4105965	4105970		0.126185
NC_000913	4105970	4105975		0.059611
NC_000913	4105975	4105980		0.039968
NC_000913	4105980	4105985		0.032687
NC_000913	4105985	4105990		0.016954
NC_000913	4105990	4105995		0.016907
NC_000913	4105995	4106000		0.015244
NC_000913	4106000	4106005		0.012387
NC_000913	4106005	4106010		0.016125
NC_000913	4106010	4106015		0.002918
NC_000913	4106015	4106020		0.001546
NC_000913	4106020	4106025		0.001161
NC_000913	4106025	4106030		0.001006
NC_000913	4106030	4106035		0.001658
NC_000913	4106035	4106040		0.001011
NC_000913	4106040	4106045		0.001096
NC_000913	4106045	4106050		0.002237
NC_000913	4106050	4106055		0.001916
NC_000913	4106055	4106060		0.004982
NC_000913	4106060	4106065		0.010490
NC_000913	4106065	4106070		0.018574
NC_000913	4106070	4106075		0.034833
NC_000913	4106075	4106080		0.049733
NC_000913	4106080	4106085		0.036673
NC_000913	4106085	4106090		0.038457
NC_000913	4106090	4106095		0.055351
NC_000913	4106095	4106100		0.104649
NC_000913	4106100	4106105		0.079947
NC_000913	4106105	4106110		0.068907
NC_000913	4106110	4106115		0.060758
NC_000913	4106115	4106120		0.051114
NC_000913	4106120	4106125		0.064208
NC_000913	4106125	4106130		0.073847
NC_000913	4106130	4106135		0.119069
NC_000913	4106135	4106140		0.320469
NC_000913	4106140	4106145		0.322391
NC_000913	4106145	4106150		0.330591
NC_000913	4106150	4106155		0.315806
NC_000913	4106155	4106160		0.380942
NC_000913	4106160	4106165		0.384719
NC_000913	4106165	4106170		0.372532
NC_000913	4106170	4106175		0.351630
NC_000913	4106175	4106180		0.314553
NC_000913	4106180	4106185		0.307052
NC_000913	4106185	4106190		0.104780
NC_000913	4106190	4106195		0.068388
NC_000913	4106195	4106200		0.063513
NC_000913	4106200	4106205		0.071811
NC_000913	4106205	4106210		0.073772
NC_000913	4106210	4106215		0.080892
NC_000913	4106215	4106220		0.443597
NC_000913	4106220	4106225		0.519258
NC_000913	4106225	4106230		0.553964
NC_000913	4106230	4106235		0.345509
NC_000913	4106235	4106240		0.374501
NC_000913	4106240	4106245		0.235204
NC_000913	4106245	4106250		0.178945
NC_000913	4106250	4106255		0.142202
NC_000913	4106255	4106260		0.128432
NC_000913	4106260	4106265		0.120991
NC_000913	4106265	4106270		0.154402
NC_000913	4106270	4106275		0.151265
NC_000913	4106275	4106280		0.184395
NC_000913	4106280	4106285		0.346508
NC_000913	4106285	4106290		0.376885
NC_000913	4106290	4106295		0.352091
NC_000913	4106295	4106300		0.697188
NC_000913	4106300	4106305		0.543491
NC_000913	4106305	4106310		0.517330
NC_000913	4106310	4106315		0.629343
NC_000913	4106315	4106320		0.583642
NC_000913	4106320	4106325		0.643170
NC_000913	4106325	4106330		0.533266
NC_000913	4106330	4106335		0.694170
NC_000913	4106335	4106340		0.651705
NC_000913	4106340	4106345		0.738381
NC_000913	4106345	4106350		0.502320
NC_000913	4106350	4106355		0.564443
NC_000913	4106355	4106360		0.624010
NC_000913	4106360	4106365		0.730340
NC_000913	4106365	4106370		0.627426
NC_000913	4106370	4106375		0.688158
NC_000913	4106375	4106380		0.751496
NC_000913	4106380	4106385		0.897808
NC_000913	4106385	4106390		0.830369
NC_000913	4106390	4106395		1.002345
NC_000913	4106395	4106400		1.197074
NC_000913	4106400	4106405		0.878574
NC_000913	4106405	4106410		0.679126
NC_000913	4106410	4106415		0.861792
NC_000913	4106415	4106420		0.520716
NC_000913	4106420	4106425		0.489416
NC_000913	4106425	4106430		0.498821
NC_000913	4106430	4106435		0.358204
NC_000913	4106435	4106440		0.320644
NC_000913	4106440	4106445		0.380474
NC_000913	4106445	4106450		0.382447
NC_000913	4106450	4106455		0.480508
NC_000913	4106455	4106460		0.393932
NC_000913	4106460	4106465		0.393684
NC_000913	4106465	4106470		0.472633
NC_000913	4106470	4106475		0.495226
NC_000913	4106475	4106480		0.331652
NC_000913	4106480	4106485		0.522840
NC_000913	4106485	4106490		0.727006
NC_000913	4106490	4106495		0.680465
NC_000913	4106495	4106500		0.582570
NC_000913	4106500	4106505		0.515079
NC_000913	4106505	4106510		0.526206
NC_000913	4106510	4106515		0.465472
NC_000913	4106515	4106520		0.408111
NC_000913	4106520	4106525		0.384465
NC_000913	4106525	4106530		0.207272
NC_000913	4106530	4106535		0.197280
NC_000913	4106535	4106540		0.241623
NC_000913	4106540	4106545		0.324083
NC_000913	4106545	4106550		1.058513
NC_000913	4106550	4106555		0.649281
NC_000913	4106555	4106560		0.634502
NC_000913	4106560	4106565		0.677035
NC_000913	4106565	4106570		0.417733
NC_000913	4106570	4106575		0.205274
NC_000913	4106575	4106580		0.199270
NC_000913	4106580	4106585		0.187277
NC_000913	4106585	4106590		0.121813
NC_000913	4106590	4106595		0.106162
NC_000913	4106595	4106600		0.099337
NC_000913	4106600	4106605		0.154572
NC_000913	4106605	4106610		0.138883
NC_000913	4106610	4106615		0.150871
NC_000913	4106615	4106620		0.420036
NC_000913	4106620	4106625		0.175294
NC_000913	4106625	4106630		0.159839
NC_000913	4106630	4106635		0.152688
NC_000913	4106635	4106640		0.197002
NC_000913	4106640	4106645		0.166610
NC_000913	4106645	4106650		0.157082
NC_000913	4106650	4106655		0.376668
NC_000913	4106655	4106660		0.399914
NC_000913	4106660	4106665		0.352746
NC_000913	4106665	4106670		0.311517
NC_000913	4106670	4106675		0.248300
NC_000913	4106675	4106680		0.212927
NC_000913	4106680	4106685		0.209151
NC_000913	4106685	4106690		0.126347
NC_000913	4106690	4106695		0.125202
NC_000913	4106695	4106700		0.138534
NC_000913	4106700	4106705		0.120276
NC_000913	4106705	4106710		0.104513
NC_000913	4106710	4106715		0.092567
NC_000913	4106715	4106720		0.105627
NC_000913	4106720	4106725		0.108444
NC_000913	4106725	4106730		0.126431
NC_000913	4106730	4106735		0.248710
NC_000913	4106735	4106740		0.351397
NC_000913	4106740	4106745		0.096946
NC_000913	4106745	4106750		0.084217
NC_000913	4106750	4106755		0.107410
NC_000913	4106755	4106760		0.119699
NC_000913	4106760	4106765		0.126348
NC_000913	4106765	4106770		0.141161
NC_000913	4106770	4106775		0.605772
NC_000913	4106775	4106780		0.597316
NC_000913	4106780	4106785		0.294854
NC_000913	4106785	4106790		0.357678
NC_000913	4106790	4106795		0.047532
NC_000913	4106795	4106800		0.019934
NC_000913	4106800	4106805		0.009935
NC_000913	4106805	4106810		0.003059
NC_000913	4106810	4106815		0.001675
NC_000913	4106815	4106820		0.001696
NC_000913	4106820	4106825		0.001699
NC_000913	4106825	4106830		0.000566
NC_000913	4106830	4106835		0.000583
NC_000913	4106835	4106840		0.000547
NC_000913	4106840	4106845		0.000548
NC_000913	4106845	4106850		0.000822
NC_000913	4106850	4106855		0.000800
NC_000913	4106855	4106860		0.000902
NC_000913	4106860	4106865		0.000943
NC_000913	4106865	4106870		0.000562
NC_000913	4106870	4106875		0.000756
NC_000913	4106875	4106880		0.001511
NC_000913	4106880	4106885		0.000873
NC_000913	4106885	4106890		0.000797
NC_000913	4106890	4106895		0.001098
NC_000913	4106895	4106900		0.001042
NC_000913	4106900	4106905		0.001230
NC_000913	4106905	4106910		0.001451
NC_000913	4106910	4106915		0.001836
NC_000913	4106915	4106920		0.001400
NC_000913	4106920	4106925		0.005672
NC_000913	4106925	4106930		0.021604
NC_000913	4106930	4106935		0.037681
NC_000913	4106935	4106940		0.036415
NC_000913	4106940	4106945		0.050316
NC_000913	4106945	4106950		0.002824
NC_000913	4106950	4106955		0.001193
NC_000913	4106955	4106960		0.001188
NC_000913	4106960	4106965		0.001439
NC_000913	4106965	4106970		0.001184
NC_000913	4106970	4106975		0.001019
NC_000913	4106975	4106980		0.001327
NC_000913	4106980	4106985		0.000538
NC_000913	4106985	4106990		0.000785
NC_000913	4106990	4106995		0.000976
NC_000913	4106995	4107000		0.000743
NC_000913	4107000	4107005		0.000719
NC_000913	4107005	4107010		0.001125
NC_000913	4107010	4107015		0.000694
NC_000913	4107015	4107020		0.000782
NC_000913	4107020	4107025		0.000865
NC_000913	4107025	4107030		0.001129
NC_000913	4107030	4107035		0.001627
NC_000913	4107035	4107040		0.002308
NC_000913	4107040	4107045		0.002419
NC_000913	4107045	4107050		0.001612
NC_000913	4107050	4107055		0.002115
NC_000913	4107055	4107060		0.001304
NC_000913	4107060	4107065		0.000986
NC_000913	4107065	4107070		0.000599
NC_000913	4107070	4107075		0.000490
NC_000913	4107075	4107080		0.000697
NC_000913	4107080	4107085		0.003449
NC_000913	4107085	4107090		0.003665
NC_000913	4107090	4107095		0.003086
NC_000913	4107095	4107100		0.004968
NC_000913	4107100	4107105		0.008342
NC_000913	4107105	4107110		0.013852
NC_000913	4107110	4107115		0.011327
NC_000913	4107115	4107120		0.017335
NC_000913	4107120	4107125		0.014231
NC_000913	4107125	4107130		0.040552
NC_000913	4107130	4107135		0.127614
NC_000913	4107135	4107140		0.171617
NC_000913	4107140	4107145		0.129994
NC_000913	4107145	4107150		0.136069
NC_000913	4107150	4107155		0.134047
NC_000913	4107155	4107160		0.149372
NC_000913	4107160	4107165		0.122706
NC_000913	4107165	4107170		0.139707
NC_000913	4107170	4107175		0.109151
NC_000913	4107175	4107180		0.095060
NC_000913	4107180	4107185		0.067167
NC_000913	4107185	4107190		0.078201
NC_000913	4107190	4107195		0.080998
NC_000913	4107195	4107200		0.072010
NC_000913	4107200	4107205		0.229658
NC_000913	4107205	4107210		0.061902
NC_000913	4107210	4107215		0.090581
NC_000913	4107215	4107220		0.102693
NC_000913	4107220	4107225		0.077156
NC_000913	4107225	4107230		0.081162
NC_000913	4107230	4107235		0.076108
NC_000913	4107235	4107240		0.095658
NC_000913	4107240	4107245		0.076961
NC_000913	4107245	4107250		0.036260
NC_000913	4107250	4107255		0.036109
NC_000913	4107255	4107260		0.014256
NC_000913	4107260	4107265		0.008759
NC_000913	4107265	4107270		0.010666
NC_000913	4107270	4107275		0.007768
NC_000913	4107275	4107280		0.004396
NC_000913	4107280	4107285		0.003731
NC_000913	4107285	4107290		0.002623
NC_000913	4107290	4107295		0.002959
NC_000913	4107295	4107300		0.002434
NC_000913	4107300	4107305		0.004397
NC_000913	4107305	4107310		0.010822
NC_000913	4107310	4107315		0.014844
NC_000913	4107315	4107320		0.001133
NC_000913	4107320	4107325		0.000139
NC_000913	4107325	4107330		0.000114
NC_000913	4107330	4107335		0.000038
NC_000913	4107335	4107340		0.000039
NC_000913	4107340	4107345		0.000028
NC_000913	4107345	4107350		0.000021
NC_000913	4107350	4107355		0.000046
NC_000913	4107355	4107360		0.000026
NC_000913	4107360	4107365		0.000053
NC_000913	4107365	4107370		0.000046
NC_000913	4107370	4107375		0.000191
NC_000913	4107375	4107380		0.000535
NC_000913	4107380	4107385		0.001202
NC_000913	4107385	4107390		0.001254
NC_000913	4107390	4107395		0.001609
NC_000913	4107395	4107400		0.001143
NC_000913	4107400	4107405		0.001276
NC_000913	4107405	4107410		0.008048
NC_000913	4107410	4107415		0.026535
NC_000913	4107415	4107420		0.019206
NC_000913	4107420	4107425		0.024963
NC_000913	4107425	4107430		0.025076
NC_000913	4107430	4107435		0.032310
NC_000913	4107435	4107440		0.034512
NC_000913	4107440	4107445		0.069586
NC_000913	4107445	4107450		0.099609
NC_000913	4107450	4107455		0.142006
NC_000913	4107455	4107460		0.164099
NC_000913	4107460	4107465		0.191141
NC_000913	4107465	4107470		0.081856
NC_000913	4107470	4107475		0.072532
NC_000913	4107475	4107480		0.066938
NC_000913	4107480	4107485		0.103280
NC_000913	4107485	4107490		0.066240
NC_000913	4107490	4107495		0.063971
NC_000913	4107495	4107500		0.038375
NC_000913	4107500	4107505		0.059417
NC_000913	4107505	4107510		0.051958
NC_000913	4107510	4107515		0.044550
NC_000913	4107515	4107520		0.031920
NC_000913	4107520	4107525		0.044386
NC_000913	4107525	4107530		0.046623
NC_000913	4107530	4107535		0.079731
NC_000913	4107535	4107540		0.031264
NC_000913	4107540	4107545		0.069086
NC_000913	4107545	4107550		0.084242
NC_000913	4107550	4107555		0.084586
NC_000913	4107555	4107560		0.139341
NC_000913	4107560	4107565		0.093525
NC_000913	4107565	4107570		0.070194
NC_000913	4107570	4107575		0.077819
NC_000913	4107575	4107580		0.031626
NC_000913	4107580	4107585		0.019322
NC_000913	4107585	4107590		0.021449
NC_000913	4107590	4107595		0.028106
NC_000913	4107595	4107600		0.044372
NC_000913	4107600	4107605		0.115499
NC_000913	4107605	4107610		0.126316
NC_000913	4107610	4107615		0.143696
NC_000913	4107615	4107620		0.103058
NC_000913	4107620	4107625		0.092871
NC_000913	4107625	4107630		0.065473
NC_000913	4107630	4107635		0.057492
NC_000913	4107635	4107640		0.060309
NC_000913	4107640	4107645		0.060399
NC_000913	4107645	4107650		0.094883
NC_000913	4107650	4107655		0.110092
NC_000913	4107655	4107660		0.165833
NC_000913	4107660	4107665		0.250072
NC_000913	4107665	4107670		0.395448
NC_000913	4107670	4107675		0.498149
NC_000913	4107675	4107680		0.457252
NC_000913	4107680	4107685		0.516111
NC_000913	4107685	4107690		0.706419
NC_000913	4107690	4107695		0.453510
NC_000913	4107695	4107700		0.448660
NC_000913	4107700	4107705		0.451831
NC_000913	4107705	4107710		0.496197
NC_000913	4107710	4107715		0.510062
NC_000913	4107715	4107720		0.538273
NC_000913	4107720	4107725		0.501372
NC_000913	4107725	4107730		0.536856
NC_000913	4107730	4107735		0.656118
NC_000913	4107735	4107740		0.517044
NC_000913	4107740	4107745		0.247331
NC_000913	4107745	4107750		0.261446
NC_000913	4107750	4107755		0.154070
NC_000913	4107755	4107760		0.121932
NC_000913	4107760	4107765		0.085551
NC_000913	4107765	4107770		0.058068
NC_000913	4107770	4107775		0.079839
NC_000913	4107775	4107780		0.076029
NC_000913	4107780	4107785		0.073156
NC_000913	4107785	4107790		0.043928
NC_000913	4107790	4107795		0.043311
NC_000913	4107795	4107800		0.027811
NC_000913	4107800	4107805		0.020847
NC_000913	4107805	4107810		0.022395
NC_000913	4107810	4107815		0.032785
NC_000913	4107815	4107820		0.025287
NC_000913	4107820	4107825		0.025024
NC_000913	4107825	4107830		0.021456
NC_000913	4107830	4107835		0.022747
NC_000913	4107835	4107840		0.067966
NC_000913	4107840	4107845		0.087885
NC_000913	4107845	4107850		0.098824
NC_000913	4107850	4107855		0.140965
NC_000913	4107855	4107860		0.128782
NC_000913	4107860	4107865		0.169426
NC_000913	4107865	4107870		0.182074
NC_000913	4107870	4107875		0.152629
NC_000913	4107875	4107880		0.182741
NC_000913	4107880	4107885		0.191043
NC_000913	4107885	4107890		0.223357
NC_000913	4107890	4107895		0.254944
NC_000913	4107895	4107900		0.219925
NC_000913	4107900	4107905		0.238184
NC_000913	4107905	4107910		0.154238
NC_000913	4107910	4107915		0.118847
NC_000913	4107915	4107920		0.122541
NC_000913	4107920	4107925		0.121014
NC_000913	4107925	4107930		0.121785
NC_000913	4107930	4107935		0.154845
NC_000913	4107935	4107940		0.177651
NC_000913	4107940	4107945		0.225112
NC_000913	4107945	4107950		0.258421
NC_000913	4107950	4107955		0.357863
NC_000913	4107955	4107960		0.518701
NC_000913	4107960	4107965		0.436019
NC_000913	4107965	4107970		0.331679
NC_000913	4107970	4107975		0.365376
NC_000913	4107975	4107980		0.366722
NC_000913	4107980	4107985		0.365932
NC_000913	4107985	4107990		0.353201
NC_000913	4107990	4107995		0.345600
NC_000913	4107995	4108000		0.319827
NC_000913	4108000	4108005		0.199381
NC_000913	4108005	4108010		0.251332
NC_000913	4108010	4108015		0.230168
NC_000913	4108015	4108020		0.237886
NC_000913	4108020	4108025		0.227503
NC_000913	4108025	4108030		0.261949
NC_000913	4108030	4108035		0.292462
NC_000913	4108035	4108040		0.242413
NC_000913	4108040	4108045		0.279435
NC_000913	4108045	4108050		0.214681
NC_000913	4108050	4108055		0.246617
NC_000913	4108055	4108060		0.222173
NC_000913	4108060	4108065		0.264256
NC_000913	4108065	4108070		0.299151
NC_000913	4108070	4108075		0.373356
NC_000913	4108075	4108080		0.152265
NC_000913	4108080	4108085		0.092775
NC_000913	4108085	4108090		0.077422
NC_000913	4108090	4108095		0.054556
NC_000913	4108095	4108100		0.055796
NC_000913	4108100	4108105		0.044379
NC_000913	4108105	4108110		0.057298
NC_000913	4108110	4108115		0.061076
NC_000913	4108115	4108120		0.211159
NC_000913	4108120	4108125		0.160149
NC_000913	4108125	4108130		0.238876
NC_000913	4108130	4108135		0.228121
NC_000913	4108135	4108140		0.165154
NC_000913	4108140	4108145		0.116732
NC_000913	4108145	4108150		0.083580
NC_000913	4108150	4108155		0.068633
NC_000913	4108155	4108160		0.072934
NC_000913	4108160	4108165		0.052541
NC_000913	4108165	4108170		0.089440
NC_000913	4108170	4108175		0.070448
NC_000913	4108175	4108180		0.054168
NC_000913	4108180	4108185		0.041440
NC_000913	4108185	4108190		0.043564
NC_000913	4108190	4108195		0.044467
NC_000913	4108195	4108200		0.044857
NC_000913	4108200	4108205		0.043815
NC_000913	4108205	4108210		0.046902
NC_000913	4108210	4108215		0.057356
NC_000913	4108215	4108220		0.123122
NC_000913	4108220	4108225		0.156294
NC_000913	4108225	4108230		0.188566
NC_000913	4108230	4108235		0.136516
NC_000913	4108235	4108240		0.129556
NC_000913	4108240	4108245		0.131445
NC_000913	4108245	4108250		0.141556
NC_000913	4108250	4108255		0.125309
NC_000913	4108255	4108260		0.356011
NC_000913	4108260	4108265		0.317873
NC_000913	4108265	4108270		0.321161
NC_000913	4108270	4108275		0.390443
NC_000913	4108275	4108280		0.331545
NC_000913	4108280	4108285		0.358907
NC_000913	4108285	4108290		0.334590
NC_000913	4108290	4108295		0.330777
NC_000913	4108295	4108300		0.348848
NC_000913	4108300	4108305		0.412010
NC_000913	4108305	4108310		0.332046
NC_000913	4108310	4108315		0.382425
NC_000913	4108315	4108320		0.546405
NC_000913	4108320	4108325		0.445660
NC_000913	4108325	4108330		0.495204
NC_000913	4108330	4108335		0.369767
NC_000913	4108335	4108340		0.347715
NC_000913	4108340	4108345		0.334034
NC_000913	4108345	4108350		0.375137
NC_000913	4108350	4108355		0.470789
NC_000913	4108355	4108360		0.521924
NC_000913	4108360	4108365		0.586621
NC_000913	4108365	4108370		0.631634
NC_000913	4108370	4108375		0.296923
NC_000913	4108375	4108380		0.292880
NC_000913	4108380	4108385		0.265773
NC_000913	4108385	4108390		0.228748
NC_000913	4108390	4108395		0.253811
NC_000913	4108395	4108400		0.276708
NC_000913	4108400	4108405		0.291608
NC_000913	4108405	4108410		0.373423
NC_000913	4108410	4108415		0.543438
NC_000913	4108415	4108420		0.510498
NC_000913	4108420	4108425		0.436175
NC_000913	4108425	4108430		0.381539
NC_000913	4108430	4108435		0.290254
NC_000913	4108435	4108440		0.235481
NC_000913	4108440	4108445		0.173754
NC_000913	4108445	4108450		0.118233
NC_000913	4108450	4108455		0.082938
NC_000913	4108455	4108460		0.025389
NC_000913	4108460	4108465		0.025793
NC_000913	4108465	4108470		0.018004
NC_000913	4108470	4108475		0.010313
NC_000913	4108475	4108480		0.007639
NC_000913	4108480	4108485		0.002914
NC_000913	4108485	4108490		0.002585
NC_000913	4108490	4108495		0.002129
NC_000913	4108495	4108500		0.001743
NC_000913	4108500	4108505		0.002906
NC_000913	4108505	4108510		0.003206
NC_000913	4108510	4108515		0.005935
NC_000913	4108515	4108520		0.002013
NC_000913	4108520	4108525		0.000496
NC_000913	4108525	4108530		0.000243
NC_000913	4108530	4108535		0.000137
NC_000913	4108535	4108540		0.000242
NC_000913	4108540	4108545		0.000137
NC_000913	4108545	4108550		0.000025
NC_000913	4108550	4108555		0.000017
NC_000913	4108555	4108560		0.000012
NC_000913	4108560	4108565		0.000024
NC_000913	4108565	4108570		0.000027
NC_000913	4108570	4108575		0.000026
NC_000913	4108575	4108580		0.000034
NC_000913	4108580	4108585		0.000033
NC_000913	4108585	4108590		0.000032
NC_000913	4108590	4108595		0.000326
NC_000913	4108595	4108600		0.000636
NC_000913	4108600	4108605		0.002853
NC_000913	4108605	4108610		0.003659
NC_000913	4108610	4108615		0.012951
NC_000913	4108615	4108620		0.012285
NC_000913	4108620	4108625		0.006267
NC_000913	4108625	4108630		0.004318
NC_000913	4108630	4108635		0.005213
NC_000913	4108635	4108640		0.006251
NC_000913	4108640	4108645		0.004675
NC_000913	4108645	4108650		0.004575
NC_000913	4108650	4108655		0.005264
NC_000913	4108655	4108660		0.005464
NC_000913	4108660	4108665		0.004742
NC_000913	4108665	4108670		0.004871
NC_000913	4108670	4108675		0.006578
NC_000913	4108675	4108680		0.012541
NC_000913	4108680	4108685		0.012346
NC_000913	4108685	4108690		0.034857
NC_000913	4108690	4108695		0.084442
NC_000913	4108695	4108700		0.535923
NC_000913	4108700	4108705		1.115595
NC_000913	4108705	4108710		1.250720
NC_000913	4108710	4108715		1.746890
NC_000913	4108715	4108720		2.168685
NC_000913	4108720	4108725		3.351555
NC_000913	4108725	4108730		8.320418
NC_000913	4108730	4108735		13.913700
NC_000913	4108735	4108740		21.007358
NC_000913	4108740	4108745		21.996560
NC_000913	4108745	4108750		24.213859
NC_000913	4108750	4108755		18.196175
NC_000913	4108755	4108760		19.167818
NC_000913	4108760	4108765		19.056509
NC_000913	4108765	4108770		18.981820
NC_000913	4108770	4108775		15.420670
NC_000913	4108775	4108780		12.000022
NC_000913	4108780	4108785		8.210408
NC_000913	4108785	4108790		6.575546
NC_000913	4108790	4108795		6.019412
NC_000913	4108795	4108800		5.917654
NC_000913	4108800	4108805		6.042129
NC_000913	4108805	4108810		5.437858
NC_000913	4108810	4108815		4.335240
NC_000913	4108815	4108820		3.850127
NC_000913	4108820	4108825		2.467727
NC_000913	4108825	4108830		2.386353
NC_000913	4108830	4108835		2.245381
NC_000913	4108835	4108840		2.117446
NC_000913	4108840	4108845		1.273752
NC_000913	4108845	4108850		1.232431
NC_000913	4108850	4108855		1.286119
NC_000913	4108855	4108860		1.159987
NC_000913	4108860	4108865		0.498043
NC_000913	4108865	4108870		0.458283
NC_000913	4108870	4108875		0.384069
NC_000913	4108875	4108880		0.435347
NC_000913	4108880	4108885		0.406126
NC_000913	4108885	4108890		0.393181
NC_000913	4108890	4108895		0.497137
NC_000913	4108895	4108900		0.839089
NC_000913	4108900	4108905		1.084854
NC_000913	4108905	4108910		1.394130
NC_000913	4108910	4108915		1.990348
NC_000913	4108915	4108920		1.345984
NC_000913	4108920	4108925		1.973831
NC_000913	4108925	4108930		2.177432
NC_000913	4108930	4108935		1.728953
NC_000913	4108935	4108940		1.685661
NC_000913	4108940	4108945		1.246748
NC_000913	4108945	4108950		1.066344
NC_000913	4108950	4108955		0.616395
NC_000913	4108955	4108960		0.350082
NC_000913	4108960	4108965		0.292905
NC_000913	4108965	4108970		0.228811
NC_000913	4108970	4108975		0.231523
NC_000913	4108975	4108980		0.234323
NC_000913	4108980	4108985		0.223132
NC_000913	4108985	4108990		0.312182
NC_000913	4108990	4108995		0.608886
NC_000913	4108995	4109000		0.443719
NC_000913	4109000	4109005		0.411221
NC_000913	4109005	4109010		0.219744
NC_000913	4109010	4109015		0.194375
NC_000913	4109015	4109020		0.136960
NC_000913	4109020	4109025		0.115087
NC_000913	4109025	4109030		0.095072
NC_000913	4109030	4109035		0.100444
NC_000913	4109035	4109040		0.097232
NC_000913	4109040	4109045		0.117443
NC_000913	4109045	4109050		0.246921
NC_000913	4109050	4109055		0.220434
NC_000913	4109055	4109060		0.221538
NC_000913	4109060	4109065		0.203224
NC_000913	4109065	4109070		0.266332
NC_000913	4109070	4109075		0.265619
NC_000913	4109075	4109080		0.173366
NC_000913	4109080	4109085		0.166549
NC_000913	4109085	4109090		0.161979
NC_000913	4109090	4109095		0.237024
NC_000913	4109095	4109100		0.209613
NC_000913	4109100	4109105		0.233129
NC_000913	4109105	4109110		0.324314
NC_000913	4109110	4109115		0.402583
NC_000913	4109115	4109120		0.405111
NC_000913	4109120	4109125		0.552248
NC_000913	4109125	4109130		0.624688
NC_000913	4109130	4109135		0.639297
NC_000913	4109135	4109140		0.638354
NC_000913	4109140	4109145		0.222933
NC_000913	4109145	4109150		0.233149
NC_000913	4109150	4109155		0.161206
NC_000913	4109155	4109160		0.210651
NC_000913	4109160	4109165		0.278999
NC_000913	4109165	4109170		0.285651
NC_000913	4109170	4109175		0.450406
NC_000913	4109175	4109180		0.533031
NC_000913	4109180	4109185		0.768277
NC_000913	4109185	4109190		0.926465
NC_000913	4109190	4109195		0.958773
NC_000913	4109195	4109200		0.494435
NC_000913	4109200	4109205		0.612030
NC_000913	4109205	4109210		0.613504
NC_000913	4109210	4109215		0.823919
NC_000913	4109215	4109220		0.864460
NC_000913	4109220	4109225		0.998980
NC_000913	4109225	4109230		1.079150
NC_000913	4109230	4109235		1.295819
NC_000913	4109235	4109240		1.521575
NC_000913	4109240	4109245		1.211774
NC_000913	4109245	4109250		1.080640
NC_000913	4109250	4109255		1.066497
NC_000913	4109255	4109260		0.885489
NC_000913	4109260	4109265		0.568432
NC_000913	4109265	4109270		0.521130
NC_000913	4109270	4109275		0.365870
NC_000913	4109275	4109280		0.396129
NC_000913	4109280	4109285		0.349897
NC_000913	4109285	4109290		0.336256
NC_000913	4109290	4109295		0.371449
NC_000913	4109295	4109300		0.569675
NC_000913	4109300	4109305		0.527520
NC_000913	4109305	4109310		0.528455
NC_000913	4109310	4109315		0.611523
NC_000913	4109315	4109320		0.543351
NC_000913	4109320	4109325		0.566400
NC_000913	4109325	4109330		0.511950
NC_000913	4109330	4109335		0.547183
NC_000913	4109335	4109340		0.579135
NC_000913	4109340	4109345		0.534197
NC_000913	4109345	4109350		0.420980
NC_000913	4109350	4109355		0.407803
NC_000913	4109355	4109360		0.359441
NC_000913	4109360	4109365		0.415992
NC_000913	4109365	4109370		0.349406
NC_000913	4109370	4109375		0.315995
NC_000913	4109375	4109380		0.332884
NC_000913	4109380	4109385		0.116782
NC_000913	4109385	4109390		0.078898
NC_000913	4109390	4109395		0.069740
NC_000913	4109395	4109400		0.061719
NC_000913	4109400	4109405		0.053133
NC_000913	4109405	4109410		0.043257
NC_000913	4109410	4109415		0.048808
NC_000913	4109415	4109420		0.057403
NC_000913	4109420	4109425		0.062838
NC_000913	4109425	4109430		0.035107
NC_000913	4109430	4109435		0.052030
NC_000913	4109435	4109440		0.086299
NC_000913	4109440	4109445		0.091698
NC_000913	4109445	4109450		0.047823
NC_000913	4109450	4109455		0.086830
NC_000913	4109455	4109460		0.102957
NC_000913	4109460	4109465		0.091406
NC_000913	4109465	4109470		0.074000
NC_000913	4109470	4109475		0.052528
NC_000913	4109475	4109480		0.052474
NC_000913	4109480	4109485		0.050680
NC_000913	4109485	4109490		0.042753
NC_000913	4109490	4109495		0.197733
NC_000913	4109495	4109500		0.157849
NC_000913	4109500	4109505		0.180744
NC_000913	4109505	4109510		0.242322
NC_000913	4109510	4109515		0.271977
NC_000913	4109515	4109520		0.347854
NC_000913	4109520	4109525		0.311531
NC_000913	4109525	4109530		0.194723
NC_000913	4109530	4109535		0.217824
NC_000913	4109535	4109540		0.224995
NC_000913	4109540	4109545		0.222771
NC_000913	4109545	4109550		0.206447
NC_000913	4109550	4109555		0.226313
NC_000913	4109555	4109560		0.218835
NC_000913	4109560	4109565		0.198518
NC_000913	4109565	4109570		0.177324
NC_000913	4109570	4109575		0.450300
NC_000913	4109575	4109580		0.442159
NC_000913	4109580	4109585		0.246171
NC_000913	4109585	4109590		0.271663
NC_000913	4109590	4109595		0.235787
NC_000913	4109595	4109600		0.158359
NC_000913	4109600	4109605		0.182253
NC_000913	4109605	4109610		0.182711
NC_000913	4109610	4109615		0.243072
NC_000913	4109615	4109620		0.301918
NC_000913	4109620	4109625		0.322313
NC_000913	4109625	4109630		0.366725
NC_000913	4109630	4109635		0.463337
NC_000913	4109635	4109640		0.376637
NC_000913	4109640	4109645		0.416816
NC_000913	4109645	4109650		0.383831
NC_000913	4109650	4109655		0.398758
NC_000913	4109655	4109660		0.496370
NC_000913	4109660	4109665		0.563611
NC_000913	4109665	4109670		0.531933
NC_000913	4109670	4109675		0.590620
NC_000913	4109675	4109680		0.411655
NC_000913	4109680	4109685		0.452751
NC_000913	4109685	4109690		0.443848
NC_000913	4109690	4109695		0.484942
NC_000913	4109695	4109700		0.504628
NC_000913	4109700	4109705		0.543264
NC_000913	4109705	4109710		0.525521
NC_000913	4109710	4109715		0.535295
NC_000913	4109715	4109720		0.767664
NC_000913	4109720	4109725		0.560289
NC_000913	4109725	4109730		0.909149
NC_000913	4109730	4109735		1.120731
NC_000913	4109735	4109740		0.501513
NC_000913	4109740	4109745		0.332153
NC_000913	4109745	4109750		0.129291
NC_000913	4109750	4109755		0.067922
NC_000913	4109755	4109760		0.095356
NC_000913	4109760	4109765		0.109009
NC_000913	4109765	4109770		0.105679
NC_000913	4109770	4109775		0.098595
NC_000913	4109775	4109780		0.113701
NC_000913	4109780	4109785		0.194658
NC_000913	4109785	4109790		0.241011
NC_000913	4109790	4109795		0.415291
NC_000913	4109795	4109800		0.353449
NC_000913	4109800	4109805		0.388301
NC_000913	4109805	4109810		0.638908
NC_000913	4109810	4109815		0.491445
NC_000913	4109815	4109820		0.269696
NC_000913	4109820	4109825		0.271302
NC_000913	4109825	4109830		0.208672
NC_000913	4109830	4109835		0.282297
NC_000913	4109835	4109840		0.279405
NC_000913	4109840	4109845		0.294526
NC_000913	4109845	4109850		0.046220
NC_000913	4109850	4109855		0.048493
NC_000913	4109855	4109860		0.039626
NC_000913	4109860	4109865		0.032572
NC_000913	4109865	4109870		0.025375
NC_000913	4109870	4109875		0.024812
NC_000913	4109875	4109880		0.091361
NC_000913	4109880	4109885		0.353425
NC_000913	4109885	4109890		0.739325
NC_000913	4109890	4109895		0.936372
NC_000913	4109895	4109900		1.159500
NC_000913	4109900	4109905		1.146503
NC_000913	4109905	4109910		1.291892
NC_000913	4109910	4109915		1.914220
NC_000913	4109915	4109920		1.929985
NC_000913	4109920	4109925		1.917640
NC_000913	4109925	4109930		1.930749
NC_000913	4109930	4109935		1.670957
NC_000913	4109935	4109940		1.908847
NC_000913	4109940	4109945		1.717449
NC_000913	4109945	4109950		1.666530
NC_000913	4109950	4109955		1.278017
NC_000913	4109955	4109960		0.744106
NC_000913	4109960	4109965		0.624705
NC_000913	4109965	4109970		0.490626
NC_000913	4109970	4109975		0.172260
NC_000913	4109975	4109980		0.145802
NC_000913	4109980	4109985		0.165206
NC_000913	4109985	4109990		0.169280
NC_000913	4109990	4109995		0.181333
NC_000913	4109995	4110000		0.213936
NC_000913	4110000	4110005		0.325815
NC_000913	4110005	4110010		0.421014
NC_000913	4110010	4110015		0.633109
NC_000913	4110015	4110020		0.613715
NC_000913	4110020	4110025		0.770720
NC_000913	4110025	4110030		0.927912
NC_000913	4110030	4110035		1.002640
NC_000913	4110035	4110040		1.140009
NC_000913	4110040	4110045		1.214243
NC_000913	4110045	4110050		1.339878
NC_000913	4110050	4110055		1.580988
NC_000913	4110055	4110060		1.399640
NC_000913	4110060	4110065		0.914681
NC_000913	4110065	4110070		0.601553
NC_000913	4110070	4110075		0.396490
NC_000913	4110075	4110080		0.374402
NC_000913	4110080	4110085		0.363588
NC_000913	4110085	4110090		0.381445
NC_000913	4110090	4110095		0.336169
NC_000913	4110095	4110100		0.282102
NC_000913	4110100	4110105		0.319075
NC_000913	4110105	4110110		0.390065
NC_000913	4110110	4110115		0.384649
NC_000913	4110115	4110120		0.436609
NC_000913	4110120	4110125		0.551119
NC_000913	4110125	4110130		0.680671
NC_000913	4110130	4110135		1.000980
NC_000913	4110135	4110140		0.730012
NC_000913	4110140	4110145		0.799001
NC_000913	4110145	4110150		0.332511
NC_000913	4110150	4110155		0.365242
NC_000913	4110155	4110160		0.361325
NC_000913	4110160	4110165		0.224717
NC_000913	4110165	4110170		0.299609
NC_000913	4110170	4110175		0.293789
NC_000913	4110175	4110180		0.285754
NC_000913	4110180	4110185		0.574660
NC_000913	4110185	4110190		0.353023
NC_000913	4110190	4110195		0.207136
NC_000913	4110195	4110200		0.222920
NC_000913	4110200	4110205		0.163092
NC_000913	4110205	4110210		0.127137
NC_000913	4110210	4110215		0.071457
NC_000913	4110215	4110220		0.046834
NC_000913	4110220	4110225		0.066501
NC_000913	4110225	4110230		0.064068
NC_000913	4110230	4110235		0.034843
NC_000913	4110235	4110240		0.007711
NC_000913	4110240	4110245		0.011187
NC_000913	4110245	4110250		0.011319
NC_000913	4110250	4110255		0.010047
NC_000913	4110255	4110260		0.013800
NC_000913	4110260	4110265		0.024231
NC_000913	4110265	4110270		0.059187
NC_000913	4110270	4110275		0.037749
NC_000913	4110275	4110280		0.040556
NC_000913	4110280	4110285		0.041204
NC_000913	4110285	4110290		0.035550
NC_000913	4110290	4110295		0.022074
NC_000913	4110295	4110300		0.032233
NC_000913	4110300	4110305		0.074313
NC_000913	4110305	4110310		0.084965
NC_000913	4110310	4110315		0.094547
NC_000913	4110315	4110320		0.084723
NC_000913	4110320	4110325		0.028490
NC_000913	4110325	4110330		0.026795
NC_000913	4110330	4110335		0.039034
NC_000913	4110335	4110340		0.021690
NC_000913	4110340	4110345		0.021586
NC_000913	4110345	4110350		0.020776
NC_000913	4110350	4110355		0.100263
NC_000913	4110355	4110360		0.092595
NC_000913	4110360	4110365		0.069803
NC_000913	4110365	4110370		0.012506
NC_000913	4110370	4110375		0.001461
NC_000913	4110375	4110380		0.001142
NC_000913	4110380	4110385		0.001705
NC_000913	4110385	4110390		0.002754
NC_000913	4110390	4110395		0.004151
NC_000913	4110395	4110400		0.037125
NC_000913	4110400	4110405		0.181286
NC_000913	4110405	4110410		0.156394
NC_000913	4110410	4110415		0.254231
NC_000913	4110415	4110420		0.167682
NC_000913	4110420	4110425		0.139187
NC_000913	4110425	4110430		0.136237
NC_000913	4110430	4110435		0.136789
NC_000913	4110435	4110440		0.128787
NC_000913	4110440	4110445		0.189470
NC_000913	4110445	4110450		0.233217
NC_000913	4110450	4110455		0.309348
NC_000913	4110455	4110460		0.406138
NC_000913	4110460	4110465		0.502565
NC_000913	4110465	4110470		0.471534
NC_000913	4110470	4110475		0.461157
NC_000913	4110475	4110480		0.226712
NC_000913	4110480	4110485		0.200829
NC_000913	4110485	4110490		0.231725
NC_000913	4110490	4110495		0.333465
NC_000913	4110495	4110500		0.330828
NC_000913	4110500	4110505		0.398909
NC_000913	4110505	4110510		0.459542
NC_000913	4110510	4110515		0.524290
NC_000913	4110515	4110520		0.374141
NC_000913	4110520	4110525		0.390739
NC_000913	4110525	4110530		0.428354
NC_000913	4110530	4110535		0.432581
NC_000913	4110535	4110540		0.491616
NC_000913	4110540	4110545		0.589309
NC_000913	4110545	4110550		0.784837
NC_000913	4110550	4110555		0.305377
NC_000913	4110555	4110560		0.307122
NC_000913	4110560	4110565		0.277908
NC_000913	4110565	4110570		0.263066
NC_000913	4110570	4110575		0.188613
NC_000913	4110575	4110580		0.190584
NC_000913	4110580	4110585		0.293187
NC_000913	4110585	4110590		0.567210
NC_000913	4110590	4110595		0.861361
NC_000913	4110595	4110600		0.642423
NC_000913	4110600	4110605		0.174117
NC_000913	4110605	4110610		0.171551
NC_000913	4110610	4110615		0.163513
NC_000913	4110615	4110620		0.149414
NC_000913	4110620	4110625		0.181794
NC_000913	4110625	4110630		0.193969
NC_000913	4110630	4110635		0.308259
NC_000913	4110635	4110640		0.290356
NC_000913	4110640	4110645		0.289141
NC_000913	4110645	4110650		0.252750
NC_000913	4110650	4110655		0.283335
NC_000913	4110655	4110660		0.304626
NC_000913	4110660	4110665		0.537097
NC_000913	4110665	4110670		0.453027
NC_000913	4110670	4110675		0.379024
NC_000913	4110675	4110680		0.351815
NC_000913	4110680	4110685		0.417528
NC_000913	4110685	4110690		0.315987
NC_000913	4110690	4110695		0.237707
NC_000913	4110695	4110700		0.167119
NC_000913	4110700	4110705		0.029873
NC_000913	4110705	4110710		0.047285
NC_000913	4110710	4110715		0.038576
NC_000913	4110715	4110720		0.084700
NC_000913	4110720	4110725		0.023427
NC_000913	4110725	4110730		0.020015
NC_000913	4110730	4110735		0.018850
NC_000913	4110735	4110740		0.012951
NC_000913	4110740	4110745		0.010328
NC_000913	4110745	4110750		0.011658
NC_000913	4110750	4110755		0.020482
NC_000913	4110755	4110760		0.060862
NC_000913	4110760	4110765		0.060572
NC_000913	4110765	4110770		0.127394
NC_000913	4110770	4110775		0.255700
NC_000913	4110775	4110780		0.483486
NC_000913	4110780	4110785		0.368853
NC_000913	4110785	4110790		0.375850
NC_000913	4110790	4110795		0.450378
NC_000913	4110795	4110800		0.416847
NC_000913	4110800	4110805		0.318263
NC_000913	4110805	4110810		0.315256
NC_000913	4110810	4110815		0.304256
NC_000913	4110815	4110820		0.325530
NC_000913	4110820	4110825		0.391880
NC_000913	4110825	4110830		0.365360
NC_000913	4110830	4110835		1.043605
NC_000913	4110835	4110840		0.590185
NC_000913	4110840	4110845		0.570566
NC_000913	4110845	4110850		0.373153
NC_000913	4110850	4110855		0.236596
NC_000913	4110855	4110860		0.248949
NC_000913	4110860	4110865		0.220617
NC_000913	4110865	4110870		0.209698
NC_000913	4110870	4110875		0.190626
NC_000913	4110875	4110880		0.232553
NC_000913	4110880	4110885		0.212809
NC_000913	4110885	4110890		0.276600
NC_000913	4110890	4110895		0.426805
NC_000913	4110895	4110900		0.517967
NC_000913	4110900	4110905		0.528091
NC_000913	4110905	4110910		0.254678
NC_000913	4110910	4110915		0.228597
NC_000913	4110915	4110920		0.160432
NC_000913	4110920	4110925		0.112511
NC_000913	4110925	4110930		0.174704
NC_000913	4110930	4110935		0.152264
NC_000913	4110935	4110940		0.166729
NC_000913	4110940	4110945		0.262068
NC_000913	4110945	4110950		0.320885
NC_000913	4110950	4110955		0.214218
NC_000913	4110955	4110960		0.128595
NC_000913	4110960	4110965		0.104586
NC_000913	4110965	4110970		0.119241
NC_000913	4110970	4110975		0.149279
NC_000913	4110975	4110980		0.157123
NC_000913	4110980	4110985		0.192001
NC_000913	4110985	4110990		0.344103
NC_000913	4110990	4110995		0.300328
NC_000913	4110995	4111000		0.291697
NC_000913	4111000	4111005		0.449018
NC_000913	4111005	4111010		0.407989
NC_000913	4111010	4111015		0.397068
NC_000913	4111015	4111020		0.311669
NC_000913	4111020	4111025		0.240503
NC_000913	4111025	4111030		0.241786
NC_000913	4111030	4111035		0.294583
NC_000913	4111035	4111040		0.195537
NC_000913	4111040	4111045		0.221814
NC_000913	4111045	4111050		0.218719
NC_000913	4111050	4111055		0.190714
NC_000913	4111055	4111060		0.173501
NC_000913	4111060	4111065		0.144320
NC_000913	4111065	4111070		0.162006
NC_000913	4111070	4111075		0.140772
NC_000913	4111075	4111080		0.145291
NC_000913	4111080	4111085		0.118512
NC_000913	4111085	4111090		0.095375
NC_000913	4111090	4111095		0.097752
NC_000913	4111095	4111100		0.082649
NC_000913	4111100	4111105		0.070889
NC_000913	4111105	4111110		0.091285
NC_000913	4111110	4111115		0.092263
NC_000913	4111115	4111120		0.137095
NC_000913	4111120	4111125		0.193737
NC_000913	4111125	4111130		0.153516
NC_000913	4111130	4111135		0.234072
NC_000913	4111135	4111140		0.156357
NC_000913	4111140	4111145		0.268328
NC_000913	4111145	4111150		0.319702
NC_000913	4111150	4111155		0.263756
NC_000913	4111155	4111160		0.288541
NC_000913	4111160	4111165		0.258696
NC_000913	4111165	4111170		0.263022
NC_000913	4111170	4111175		0.228339
NC_000913	4111175	4111180		0.242577
NC_000913	4111180	4111185		0.181872
NC_000913	4111185	4111190		0.095555
NC_000913	4111190	4111195		0.089602
NC_000913	4111195	4111200		0.139976
NC_000913	4111200	4111205		0.196854
NC_000913	4111205	4111210		0.254293
NC_000913	4111210	4111215		0.127666
NC_000913	4111215	4111220		0.114422
NC_000913	4111220	4111225		0.088440
NC_000913	4111225	4111230		0.074859
NC_000913	4111230	4111235		0.077911
NC_000913	4111235	4111240		0.052380
NC_000913	4111240	4111245		0.017441
NC_000913	4111245	4111250		0.015233
NC_000913	4111250	4111255		0.013554
NC_000913	4111255	4111260		0.016091
NC_000913	4111260	4111265		0.026375
NC_000913	4111265	4111270		0.024026
NC_000913	4111270	4111275		0.019238
NC_000913	4111275	4111280		0.019612
NC_000913	4111280	4111285		0.016297
NC_000913	4111285	4111290		0.022313
NC_000913	4111290	4111295		0.023021
NC_000913	4111295	4111300		0.018127
NC_000913	4111300	4111305		0.041185
NC_000913	4111305	4111310		0.063489
NC_000913	4111310	4111315		0.081659
NC_000913	4111315	4111320		0.111638
NC_000913	4111320	4111325		0.143856
NC_000913	4111325	4111330		0.190969
NC_000913	4111330	4111335		0.217400
NC_000913	4111335	4111340		0.173171
NC_000913	4111340	4111345		0.176530
NC_000913	4111345	4111350		0.198354
NC_000913	4111350	4111355		0.246817
NC_000913	4111355	4111360		0.195401
NC_000913	4111360	4111365		0.199381
NC_000913	4111365	4111370		0.408350
NC_000913	4111370	4111375		0.611503
NC_000913	4111375	4111380		0.609757
NC_000913	4111380	4111385		0.522189
NC_000913	4111385	4111390		0.460402
NC_000913	4111390	4111395		0.308954
NC_000913	4111395	4111400		0.405425
NC_000913	4111400	4111405		0.352286
NC_000913	4111405	4111410		0.382677
NC_000913	4111410	4111415		0.330129
NC_000913	4111415	4111420		0.328301
NC_000913	4111420	4111425		0.332562
NC_000913	4111425	4111430		0.288288
NC_000913	4111430	4111435		0.237858
NC_000913	4111435	4111440		0.226729
NC_000913	4111440	4111445		0.154980
NC_000913	4111445	4111450		0.178170
NC_000913	4111450	4111455		0.125712
NC_000913	4111455	4111460		0.140277
NC_000913	4111460	4111465		0.145258
NC_000913	4111465	4111470		0.120704
NC_000913	4111470	4111475		0.102839
NC_000913	4111475	4111480		0.084297
NC_000913	4111480	4111485		0.088304
NC_000913	4111485	4111490		0.114724
NC_000913	4111490	4111495		0.057358
NC_000913	4111495	4111500		0.038069
NC_000913	4111500	4111505		0.012748
NC_000913	4111505	4111510		0.013477
NC_000913	4111510	4111515		0.018782
NC_000913	4111515	4111520		0.027210
NC_000913	4111520	4111525		0.020136
NC_000913	4111525	4111530		0.047339
NC_000913	4111530	4111535		0.001266
NC_000913	4111535	4111540		0.001829
NC_000913	4111540	4111545		0.001138
NC_000913	4111545	4111550		0.001079
NC_000913	4111550	4111555		0.000995
NC_000913	4111555	4111560		0.001251
NC_000913	4111560	4111565		0.001256
NC_000913	4111565	4111570		0.000957
NC_000913	4111570	4111575		0.000417
NC_000913	4111575	4111580		0.000033
NC_000913	4111580	4111585		0.000037
NC_000913	4111585	4111590		0.000086
NC_000913	4111590	4111595		0.000463
NC_000913	4111595	4111600		0.001032
NC_000913	4111600	4111605		0.001281
NC_000913	4111605	4111610		0.001583
NC_000913	4111610	4111615		0.004610
NC_000913	4111615	4111620		0.016915
NC_000913	4111620	4111625		0.072072
NC_000913	4111625	4111630		0.105226
NC_000913	4111630	4111635		0.123799
NC_000913	4111635	4111640		0.234679
NC_000913	4111640	4111645		0.518211
NC_000913	4111645	4111650		0.878400
NC_000913	4111650	4111655		0.724558
NC_000913	4111655	4111660		0.730572
NC_000913	4111660	4111665		0.335423
NC_000913	4111665	4111670		0.254160
NC_000913	4111670	4111675		0.243282
NC_000913	4111675	4111680		0.287307
NC_000913	4111680	4111685		0.264107
NC_000913	4111685	4111690		0.226541
NC_000913	4111690	4111695		0.239079
NC_000913	4111695	4111700		0.300380
NC_000913	4111700	4111705		0.365174
NC_000913	4111705	4111710		0.477701
NC_000913	4111710	4111715		0.649437
NC_000913	4111715	4111720		0.663832
NC_000913	4111720	4111725		0.810158
NC_000913	4111725	4111730		1.052879
NC_000913	4111730	4111735		1.087748
NC_000913	4111735	4111740		1.001236
NC_000913	4111740	4111745		0.553110
NC_000913	4111745	4111750		0.345752
NC_000913	4111750	4111755		0.400537
NC_000913	4111755	4111760		0.252013
NC_000913	4111760	4111765		0.245876
NC_000913	4111765	4111770		0.182785
NC_000913	4111770	4111775		0.166902
NC_000913	4111775	4111780		0.164719
NC_000913	4111780	4111785		0.174737
NC_000913	4111785	4111790		0.167666
NC_000913	4111790	4111795		0.174136
NC_000913	4111795	4111800		0.234022
NC_000913	4111800	4111805		0.339457
NC_000913	4111805	4111810		0.161912
NC_000913	4111810	4111815		0.138222
NC_000913	4111815	4111820		0.099544
NC_000913	4111820	4111825		0.108408
NC_000913	4111825	4111830		0.116880
NC_000913	4111830	4111835		0.122097
NC_000913	4111835	4111840		0.224251
NC_000913	4111840	4111845		0.786964
NC_000913	4111845	4111850		0.344114
NC_000913	4111850	4111855		0.264166
NC_000913	4111855	4111860		0.155627
NC_000913	4111860	4111865		0.093007
NC_000913	4111865	4111870		0.113139
NC_000913	4111870	4111875		0.141694
NC_000913	4111875	4111880		0.120251
NC_000913	4111880	4111885		0.131173
NC_000913	4111885	4111890		0.215454
NC_000913	4111890	4111895		0.241635
NC_000913	4111895	4111900		0.212892
NC_000913	4111900	4111905		0.375574
NC_000913	4111905	4111910		0.438703
NC_000913	4111910	4111915		0.412161
NC_000913	4111915	4111920		0.349884
NC_000913	4111920	4111925		0.370434
NC_000913	4111925	4111930		0.347481
NC_000913	4111930	4111935		0.367326
NC_000913	4111935	4111940		0.366455
NC_000913	4111940	4111945		0.365892
NC_000913	4111945	4111950		0.373747
NC_000913	4111950	4111955		0.332132
NC_000913	4111955	4111960		0.476694
NC_000913	4111960	4111965		0.709317
NC_000913	4111965	4111970		0.564513
NC_000913	4111970	4111975		0.214765
NC_000913	4111975	4111980		0.095535
NC_000913	4111980	4111985		0.048446
NC_000913	4111985	4111990		0.028965
NC_000913	4111990	4111995		0.033321
NC_000913	4111995	4112000		0.038889
NC_000913	4112000	4112005		0.059603
NC_000913	4112005	4112010		0.072384
NC_000913	4112010	4112015		0.081594
NC_000913	4112015	4112020		0.058886
NC_000913	4112020	4112025		0.069682
NC_000913	4112025	4112030		0.089685
NC_000913	4112030	4112035		0.076886
NC_000913	4112035	4112040		0.076309
NC_000913	4112040	4112045		0.077100
NC_000913	4112045	4112050		0.061144
NC_000913	4112050	4112055		0.079827
NC_000913	4112055	4112060		0.115947
NC_000913	4112060	4112065		0.181158
NC_000913	4112065	4112070		0.307357
NC_000913	4112070	4112075		0.359529
NC_000913	4112075	4112080		0.422495
NC_000913	4112080	4112085		0.442646
NC_000913	4112085	4112090		0.525316
NC_000913	4112090	4112095		0.318291
NC_000913	4112095	4112100		0.428585
NC_000913	4112100	4112105		0.452751
NC_000913	4112105	4112110		0.439798
NC_000913	4112110	4112115		0.425943
NC_000913	4112115	4112120		0.360458
NC_000913	4112120	4112125		0.391376
NC_000913	4112125	4112130		0.511195
NC_000913	4112130	4112135		0.468406
NC_000913	4112135	4112140		0.588178
NC_000913	4112140	4112145		0.610976
NC_000913	4112145	4112150		0.592903
NC_000913	4112150	4112155		0.690482
NC_000913	4112155	4112160		0.704619
NC_000913	4112160	4112165		0.810419
NC_000913	4112165	4112170		1.022229
NC_000913	4112170	4112175		1.284138
NC_000913	4112175	4112180		0.640205
NC_000913	4112180	4112185		0.166730
NC_000913	4112185	4112190		0.025873
NC_000913	4112190	4112195		0.033126
NC_000913	4112195	4112200		0.044503
NC_000913	4112200	4112205		0.047876
NC_000913	4112205	4112210		0.056334
NC_000913	4112210	4112215		0.053869
NC_000913	4112215	4112220		0.069295
NC_000913	4112220	4112225		0.123662
NC_000913	4112225	4112230		0.144512
NC_000913	4112230	4112235		0.333130
NC_000913	4112235	4112240		0.520418
NC_000913	4112240	4112245		0.590932
NC_000913	4112245	4112250		0.646091
NC_000913	4112250	4112255		0.375384
NC_000913	4112255	4112260		0.501401
NC_000913	4112260	4112265		0.496190
NC_000913	4112265	4112270		0.532687
NC_000913	4112270	4112275		0.375370
NC_000913	4112275	4112280		0.328748
NC_000913	4112280	4112285		0.366881
NC_000913	4112285	4112290		0.411891
NC_000913	4112290	4112295		0.395753
NC_000913	4112295	4112300		0.552617
NC_000913	4112300	4112305		0.625463
NC_000913	4112305	4112310		0.841511
NC_000913	4112310	4112315		0.720592
NC_000913	4112315	4112320		0.363152
NC_000913	4112320	4112325		0.316708
NC_000913	4112325	4112330		0.230142
NC_000913	4112330	4112335		0.255464
NC_000913	4112335	4112340		0.149903
NC_000913	4112340	4112345		0.221357
NC_000913	4112345	4112350		0.315799
NC_000913	4112350	4112355		0.324567
NC_000913	4112355	4112360		0.248869
NC_000913	4112360	4112365		0.356502
NC_000913	4112365	4112370		0.350983
NC_000913	4112370	4112375		0.385618
NC_000913	4112375	4112380		0.446527
NC_000913	4112380	4112385		0.357041
NC_000913	4112385	4112390		0.171258
NC_000913	4112390	4112395		0.196501
NC_000913	4112395	4112400		0.157836
NC_000913	4112400	4112405		0.124549
NC_000913	4112405	4112410		0.128128
NC_000913	4112410	4112415		0.138180
NC_000913	4112415	4112420		0.219913
NC_000913	4112420	4112425		0.296251
NC_000913	4112425	4112430		0.288653
NC_000913	4112430	4112435		0.344089
NC_000913	4112435	4112440		0.362285
NC_000913	4112440	4112445		0.304774
NC_000913	4112445	4112450		0.372496
NC_000913	4112450	4112455		0.233021
NC_000913	4112455	4112460		0.191386
NC_000913	4112460	4112465		0.191191
NC_000913	4112465	4112470		0.213257
NC_000913	4112470	4112475		0.260886
NC_000913	4112475	4112480		0.307011
NC_000913	4112480	4112485		0.353465
NC_000913	4112485	4112490		0.439230
NC_000913	4112490	4112495		0.513444
NC_000913	4112495	4112500		0.611450
NC_000913	4112500	4112505		0.649733
NC_000913	4112505	4112510		0.780995
NC_000913	4112510	4112515		0.648149
NC_000913	4112515	4112520		0.530174
NC_000913	4112520	4112525		0.367319
NC_000913	4112525	4112530		0.328779
NC_000913	4112530	4112535		0.340066
NC_000913	4112535	4112540		0.400403
NC_000913	4112540	4112545		0.444066
NC_000913	4112545	4112550		0.421055
NC_000913	4112550	4112555		0.547766
NC_000913	4112555	4112560		0.425329
NC_000913	4112560	4112565		0.368357
NC_000913	4112565	4112570		0.352680
NC_000913	4112570	4112575		0.295001
NC_000913	4112575	4112580		0.351908
NC_000913	4112580	4112585		0.318270
NC_000913	4112585	4112590		0.256100
NC_000913	4112590	4112595		0.268671
NC_000913	4112595	4112600		0.331990
NC_000913	4112600	4112605		0.386397
NC_000913	4112605	4112610		0.236558
NC_000913	4112610	4112615		0.084850
NC_000913	4112615	4112620		0.079568
NC_000913	4112620	4112625		0.095179
NC_000913	4112625	4112630		0.109661
NC_000913	4112630	4112635		0.120862
NC_000913	4112635	4112640		0.123394
NC_000913	4112640	4112645		0.181171
NC_000913	4112645	4112650		0.191891
NC_000913	4112650	4112655		0.081931
NC_000913	4112655	4112660		0.237811
NC_000913	4112660	4112665		0.131142
NC_000913	4112665	4112670		0.102244
NC_000913	4112670	4112675		0.084550
NC_000913	4112675	4112680		0.077496
NC_000913	4112680	4112685		0.096640
NC_000913	4112685	4112690		0.091828
NC_000913	4112690	4112695		0.126005
NC_000913	4112695	4112700		0.123906
NC_000913	4112700	4112705		0.159429
NC_000913	4112705	4112710		0.180749
NC_000913	4112710	4112715		0.184411
NC_000913	4112715	4112720		0.127953
NC_000913	4112720	4112725		0.097660
NC_000913	4112725	4112730		0.209129
NC_000913	4112730	4112735		0.202241
NC_000913	4112735	4112740		0.195132
NC_000913	4112740	4112745		0.126727
NC_000913	4112745	4112750		0.088204
NC_000913	4112750	4112755		0.106098
NC_000913	4112755	4112760		0.130445
NC_000913	4112760	4112765		0.226976
NC_000913	4112765	4112770		0.212783
NC_000913	4112770	4112775		0.107755
NC_000913	4112775	4112780		0.117134
NC_000913	4112780	4112785		0.128536
NC_000913	4112785	4112790		0.122799
NC_000913	4112790	4112795		0.155259
NC_000913	4112795	4112800		0.110464
NC_000913	4112800	4112805		0.025087
NC_000913	4112805	4112810		0.008612
NC_000913	4112810	4112815		0.011643
NC_000913	4112815	4112820		0.003319
NC_000913	4112820	4112825		0.002136
NC_000913	4112825	4112830		0.001120
NC_000913	4112830	4112835		0.001094
NC_000913	4112835	4112840		0.001191
NC_000913	4112840	4112845		0.000213
NC_000913	4112845	4112850		0.000323
NC_000913	4112850	4112855		0.000180
NC_000913	4112855	4112860		0.001101
NC_000913	4112860	4112865		0.000709
NC_000913	4112865	4112870		0.000428
NC_000913	4112870	4112875		0.000320
NC_000913	4112875	4112880		0.000682
NC_000913	4112880	4112885		0.000805
NC_000913	4112885	4112890		0.000248
NC_000913	4112890	4112895		0.000059
NC_000913	4112895	4112900		0.000002
NC_000913	4112900	4112905		0.000014
NC_000913	4112905	4112910		0.000001
NC_000913	4112910	4112915		0.000008
NC_000913	4112915	4112920		0.000004
NC_000913	4112920	4112925		0.000004
NC_000913	4112925	4112930		0.000004
NC_000913	4112930	4112935		0.000006
NC_000913	4112935	4112940		0.000007
NC_000913	4112940	4112945		0.000007
NC_000913	4112945	4112950		0.000006
NC_000913	4112950	4112955		0.000003
NC_000913	4112955	4112960		0.000001
NC_000913	4112960	4112965		0.000001
NC_000913	4112965	4112970		0.000000
NC_000913	4112970	4112975		0.000000
NC_000913	4112975	4112980		0.000000
NC_000913	4112980	4112985		0.000000
NC_000913	4112985	4112990		0.000001
NC_000913	4112990	4112995		0.000002
NC_000913	4112995	4113000		0.000002
NC_000913	4113000	4113005		0.000001
NC_000913	4113005	4113010		0.000001
NC_000913	4113010	4113015		0.000001
NC_000913	4113015	4113020		0.000153
NC_000913	4113020	4113025		0.000376
NC_000913	4113025	4113030		0.000357
NC_000913	4113030	4113035		0.001408
NC_000913	4113035	4113040		0.002637
NC_000913	4113040	4113045		0.001528
NC_000913	4113045	4113050		0.003104
NC_000913	4113050	4113055		0.004501
NC_000913	4113055	4113060		0.004446
NC_000913	4113060	4113065		0.004193
NC_000913	4113065	4113070		0.004349
NC_000913	4113070	4113075		0.005802
NC_000913	4113075	4113080		0.006174
NC_000913	4113080	4113085		0.010816
NC_000913	4113085	4113090		0.008323
NC_000913	4113090	4113095		0.007582
NC_000913	4113095	4113100		0.013597
NC_000913	4113100	4113105		0.021756
NC_000913	4113105	4113110		0.013531
NC_000913	4113110	4113115		0.019805
NC_000913	4113115	4113120		0.018182
NC_000913	4113120	4113125		0.024779
NC_000913	4113125	4113130		0.041739
NC_000913	4113130	4113135		0.045239
NC_000913	4113135	4113140		0.051806
NC_000913	4113140	4113145		0.119318
NC_000913	4113145	4113150		0.109902
NC_000913	4113150	4113155		0.128242
NC_000913	4113155	4113160		0.146781
NC_000913	4113160	4113165		0.208584
NC_000913	4113165	4113170		0.242236
NC_000913	4113170	4113175		0.145773
NC_000913	4113175	4113180		0.192423
NC_000913	4113180	4113185		0.171930
NC_000913	4113185	4113190		0.163789
NC_000913	4113190	4113195		0.195362
NC_000913	4113195	4113200		0.091291
NC_000913	4113200	4113205		0.074031
NC_000913	4113205	4113210		0.075336
NC_000913	4113210	4113215		0.105745
NC_000913	4113215	4113220		0.187813
NC_000913	4113220	4113225		0.236850
NC_000913	4113225	4113230		0.222130
NC_000913	4113230	4113235		0.421973
NC_000913	4113235	4113240		0.475013
NC_000913	4113240	4113245		0.585009
NC_000913	4113245	4113250		0.540019
NC_000913	4113250	4113255		0.425450
NC_000913	4113255	4113260		0.488645
NC_000913	4113260	4113265		0.402980
NC_000913	4113265	4113270		0.336667
NC_000913	4113270	4113275		0.338073
NC_000913	4113275	4113280		0.354157
NC_000913	4113280	4113285		0.561517
NC_000913	4113285	4113290		0.823168
NC_000913	4113290	4113295		0.238371
NC_000913	4113295	4113300		0.155683
NC_000913	4113300	4113305		0.029524
NC_000913	4113305	4113310		0.043202
NC_000913	4113310	4113315		0.054705
NC_000913	4113315	4113320		0.053085
NC_000913	4113320	4113325		0.058124
NC_000913	4113325	4113330		0.070134
NC_000913	4113330	4113335		0.082261
NC_000913	4113335	4113340		0.110692
NC_000913	4113340	4113345		0.180044
NC_000913	4113345	4113350		0.241347
NC_000913	4113350	4113355		0.353872
NC_000913	4113355	4113360		0.437851
NC_000913	4113360	4113365		0.300230
NC_000913	4113365	4113370		0.316705
NC_000913	4113370	4113375		0.242573
NC_000913	4113375	4113380		0.260331
NC_000913	4113380	4113385		0.291419
NC_000913	4113385	4113390		0.388071
NC_000913	4113390	4113395		0.436144
NC_000913	4113395	4113400		0.390837
NC_000913	4113400	4113405		0.669517
NC_000913	4113405	4113410		0.815717
NC_000913	4113410	4113415		0.547174
NC_000913	4113415	4113420		0.142548
NC_000913	4113420	4113425		0.247121
NC_000913	4113425	4113430		0.317469
NC_000913	4113430	4113435		0.253742
NC_000913	4113435	4113440		0.268221
NC_000913	4113440	4113445		0.259572
NC_000913	4113445	4113450		0.231481
NC_000913	4113450	4113455		0.240848
NC_000913	4113455	4113460		0.341016
NC_000913	4113460	4113465		0.397785
NC_000913	4113465	4113470		0.727974
NC_000913	4113470	4113475		1.318060
NC_000913	4113475	4113480		1.456772
NC_000913	4113480	4113485		2.534915
NC_000913	4113485	4113490		1.951520
NC_000913	4113490	4113495		1.818368
NC_000913	4113495	4113500		1.779258
NC_000913	4113500	4113505		1.517771
NC_000913	4113505	4113510		1.004279
NC_000913	4113510	4113515		0.647074
NC_000913	4113515	4113520		0.575392
NC_000913	4113520	4113525		0.604124
NC_000913	4113525	4113530		0.501723
NC_000913	4113530	4113535		0.460148
NC_000913	4113535	4113540		0.323832
NC_000913	4113540	4113545		0.358495
NC_000913	4113545	4113550		0.358309
NC_000913	4113550	4113555		0.260822
NC_000913	4113555	4113560		0.188135
NC_000913	4113560	4113565		0.212412
NC_000913	4113565	4113570		0.191645
NC_000913	4113570	4113575		0.192771
NC_000913	4113575	4113580		0.189277
NC_000913	4113580	4113585		0.142340
NC_000913	4113585	4113590		0.152312
NC_000913	4113590	4113595		0.246279
NC_000913	4113595	4113600		0.267908
NC_000913	4113600	4113605		0.253357
NC_000913	4113605	4113610		0.273920
NC_000913	4113610	4113615		0.299894
NC_000913	4113615	4113620		0.351310
NC_000913	4113620	4113625		0.371065
NC_000913	4113625	4113630		0.931137
NC_000913	4113630	4113635		2.282538
NC_000913	4113635	4113640		3.153706
NC_000913	4113640	4113645		5.454233
NC_000913	4113645	4113650		6.274798
NC_000913	4113650	4113655		9.090502
NC_000913	4113655	4113660		9.554018
NC_000913	4113660	4113665		9.764048
NC_000913	4113665	4113670		9.377550
NC_000913	4113670	4113675		10.291726
NC_000913	4113675	4113680		9.919893
NC_000913	4113680	4113685		6.110807
NC_000913	4113685	4113690		5.540173
NC_000913	4113690	4113695		5.134464
NC_000913	4113695	4113700		3.804936
NC_000913	4113700	4113705		2.321101
NC_000913	4113705	4113710		1.968257
NC_000913	4113710	4113715		2.570069
NC_000913	4113715	4113720		1.951310
NC_000913	4113720	4113725		1.062882
NC_000913	4113725	4113730		0.974636
NC_000913	4113730	4113735		0.798264
NC_000913	4113735	4113740		0.705442
NC_000913	4113740	4113745		0.577825
NC_000913	4113745	4113750		0.505602
NC_000913	4113750	4113755		0.691112
NC_000913	4113755	4113760		0.595466
NC_000913	4113760	4113765		0.592795
NC_000913	4113765	4113770		0.684613
NC_000913	4113770	4113775		0.491980
NC_000913	4113775	4113780		0.481639
NC_000913	4113780	4113785		0.511512
NC_000913	4113785	4113790		0.383509
NC_000913	4113790	4113795		0.334697
NC_000913	4113795	4113800		0.319055
NC_000913	4113800	4113805		0.244496
NC_000913	4113805	4113810		0.184167
NC_000913	4113810	4113815		0.126932
NC_000913	4113815	4113820		0.137469
NC_000913	4113820	4113825		0.130301
NC_000913	4113825	4113830		0.112476
NC_000913	4113830	4113835		0.078902
NC_000913	4113835	4113840		0.068420
NC_000913	4113840	4113845		0.085036
NC_000913	4113845	4113850		0.077494
NC_000913	4113850	4113855		0.065090
NC_000913	4113855	4113860		0.059080
NC_000913	4113860	4113865		0.096433
NC_000913	4113865	4113870		0.065843
NC_000913	4113870	4113875		0.069745
NC_000913	4113875	4113880		0.065785
NC_000913	4113880	4113885		0.103449
NC_000913	4113885	4113890		0.133546
NC_000913	4113890	4113895		0.119376
NC_000913	4113895	4113900		0.140517
NC_000913	4113900	4113905		0.140074
NC_000913	4113905	4113910		0.281894
NC_000913	4113910	4113915		0.313209
NC_000913	4113915	4113920		0.182710
NC_000913	4113920	4113925		0.183557
NC_000913	4113925	4113930		0.123823
NC_000913	4113930	4113935		0.113694
NC_000913	4113935	4113940		0.130835
NC_000913	4113940	4113945		0.135159
NC_000913	4113945	4113950		0.099769
NC_000913	4113950	4113955		0.125560
NC_000913	4113955	4113960		0.163160
NC_000913	4113960	4113965		0.168071
NC_000913	4113965	4113970		0.161605
NC_000913	4113970	4113975		0.165925
NC_000913	4113975	4113980		0.116211
NC_000913	4113980	4113985		0.107224
NC_000913	4113985	4113990		0.169755
NC_000913	4113990	4113995		0.127226
NC_000913	4113995	4114000		0.124819
NC_000913	4114000	4114005		0.245835
NC_000913	4114005	4114010		0.269548
NC_000913	4114010	4114015		0.226947
NC_000913	4114015	4114020		0.375444
NC_000913	4114020	4114025		0.415014
NC_000913	4114025	4114030		0.347292
NC_000913	4114030	4114035		0.350541
NC_000913	4114035	4114040		0.446206
NC_000913	4114040	4114045		0.490809
NC_000913	4114045	4114050		0.333354
NC_000913	4114050	4114055		0.359932
NC_000913	4114055	4114060		0.378488
NC_000913	4114060	4114065		0.358409
NC_000913	4114065	4114070		0.347176
NC_000913	4114070	4114075		0.400577
NC_000913	4114075	4114080		0.501408
NC_000913	4114080	4114085		0.714583
NC_000913	4114085	4114090		1.003377
NC_000913	4114090	4114095		1.433527
NC_000913	4114095	4114100		1.086645
NC_000913	4114100	4114105		0.634177
NC_000913	4114105	4114110		0.299875
NC_000913	4114110	4114115		0.231934
NC_000913	4114115	4114120		0.130306
NC_000913	4114120	4114125		0.115667
NC_000913	4114125	4114130		0.137839
NC_000913	4114130	4114135		0.137924
NC_000913	4114135	4114140		0.138993
NC_000913	4114140	4114145		0.163591
NC_000913	4114145	4114150		0.248945
NC_000913	4114150	4114155		0.260624
NC_000913	4114155	4114160		0.192027
NC_000913	4114160	4114165		0.178282
NC_000913	4114165	4114170		0.181998
NC_000913	4114170	4114175		0.176783
NC_000913	4114175	4114180		0.194610
NC_000913	4114180	4114185		0.170509
NC_000913	4114185	4114190		0.179872
NC_000913	4114190	4114195		0.232620
NC_000913	4114195	4114200		0.231594
NC_000913	4114200	4114205		0.209875
NC_000913	4114205	4114210		0.195355
NC_000913	4114210	4114215		0.199062
NC_000913	4114215	4114220		0.152186
NC_000913	4114220	4114225		0.168359
NC_000913	4114225	4114230		0.196388
NC_000913	4114230	4114235		0.309779
NC_000913	4114235	4114240		0.335083
NC_000913	4114240	4114245		0.390448
NC_000913	4114245	4114250		0.386764
NC_000913	4114250	4114255		0.341091
NC_000913	4114255	4114260		0.219245
NC_000913	4114260	4114265		0.098274
NC_000913	4114265	4114270		0.090966
NC_000913	4114270	4114275		0.097807
NC_000913	4114275	4114280		0.099565
NC_000913	4114280	4114285		0.060203
NC_000913	4114285	4114290		0.041481
NC_000913	4114290	4114295		0.031255
NC_000913	4114295	4114300		0.341982
NC_000913	4114300	4114305		0.369016
NC_000913	4114305	4114310		0.405476
NC_000913	4114310	4114315		0.381424
NC_000913	4114315	4114320		0.110446
NC_000913	4114320	4114325		0.111066
NC_000913	4114325	4114330		0.104359
NC_000913	4114330	4114335		0.095638
NC_000913	4114335	4114340		0.068509
NC_000913	4114340	4114345		0.068048
NC_000913	4114345	4114350		0.123289
NC_000913	4114350	4114355		0.275108
NC_000913	4114355	4114360		0.302887
NC_000913	4114360	4114365		0.352959
NC_000913	4114365	4114370		0.268562
NC_000913	4114370	4114375		0.293843
NC_000913	4114375	4114380		0.283496
NC_000913	4114380	4114385		0.225289
NC_000913	4114385	4114390		0.236462
NC_000913	4114390	4114395		0.240499
NC_000913	4114395	4114400		0.256521
NC_000913	4114400	4114405		0.307576
NC_000913	4114405	4114410		0.291300
NC_000913	4114410	4114415		0.379946
NC_000913	4114415	4114420		0.230254
NC_000913	4114420	4114425		0.250508
NC_000913	4114425	4114430		0.223898
NC_000913	4114430	4114435		0.218208
NC_000913	4114435	4114440		0.261583
NC_000913	4114440	4114445		0.241423
NC_000913	4114445	4114450		0.197628
NC_000913	4114450	4114455		0.135293
NC_000913	4114455	4114460		0.077227
NC_000913	4114460	4114465		0.096043
NC_000913	4114465	4114470		0.065536
NC_000913	4114470	4114475		0.014685
NC_000913	4114475	4114480		0.010993
NC_000913	4114480	4114485		0.007939
NC_000913	4114485	4114490		0.009828
NC_000913	4114490	4114495		0.021370
NC_000913	4114495	4114500		0.020103
NC_000913	4114500	4114505		0.028295
NC_000913	4114505	4114510		0.013748
NC_000913	4114510	4114515		0.028310
NC_000913	4114515	4114520		0.074446
NC_000913	4114520	4114525		0.051713
NC_000913	4114525	4114530		0.050128
NC_000913	4114530	4114535		0.049500
NC_000913	4114535	4114540		0.054331
NC_000913	4114540	4114545		0.044224
NC_000913	4114545	4114550		0.047048
NC_000913	4114550	4114555		0.055916
NC_000913	4114555	4114560		0.074087
NC_000913	4114560	4114565		0.294975
NC_000913	4114565	4114570		0.447385
NC_000913	4114570	4114575		0.115501
NC_000913	4114575	4114580		0.132147
NC_000913	4114580	4114585		0.109035
NC_000913	4114585	4114590		0.092139
NC_000913	4114590	4114595		0.089850
NC_000913	4114595	4114600		0.087880
NC_000913	4114600	4114605		0.119023
NC_000913	4114605	4114610		0.124695
NC_000913	4114610	4114615		0.343619
NC_000913	4114615	4114620		0.393565
NC_000913	4114620	4114625		0.453328
NC_000913	4114625	4114630		0.202659
NC_000913	4114630	4114635		0.194816
NC_000913	4114635	4114640		0.243210
NC_000913	4114640	4114645		0.211039
NC_000913	4114645	4114650		0.182252
NC_000913	4114650	4114655		0.115366
NC_000913	4114655	4114660		0.154122
NC_000913	4114660	4114665		0.249828
NC_000913	4114665	4114670		0.289027
NC_000913	4114670	4114675		0.294918
NC_000913	4114675	4114680		0.334949
NC_000913	4114680	4114685		0.681700
NC_000913	4114685	4114690		0.362971
NC_000913	4114690	4114695		0.276228
NC_000913	4114695	4114700		0.217388
NC_000913	4114700	4114705		0.152101
NC_000913	4114705	4114710		0.154161
NC_000913	4114710	4114715		0.192381
NC_000913	4114715	4114720		0.157245
NC_000913	4114720	4114725		0.130653
NC_000913	4114725	4114730		0.127395
NC_000913	4114730	4114735		0.179001
NC_000913	4114735	4114740		0.249825
NC_000913	4114740	4114745		0.230748
NC_000913	4114745	4114750		0.340067
NC_000913	4114750	4114755		0.420949
NC_000913	4114755	4114760		0.451393
NC_000913	4114760	4114765		0.419687
NC_000913	4114765	4114770		0.321091
NC_000913	4114770	4114775		0.270903
NC_000913	4114775	4114780		0.257864
NC_000913	4114780	4114785		0.311039
NC_000913	4114785	4114790		0.456378
NC_000913	4114790	4114795		0.477937
NC_000913	4114795	4114800		0.418684
NC_000913	4114800	4114805		0.566202
NC_000913	4114805	4114810		0.531954
NC_000913	4114810	4114815		0.489430
NC_000913	4114815	4114820		0.567107
NC_000913	4114820	4114825		0.594035
NC_000913	4114825	4114830		0.585693
NC_000913	4114830	4114835		0.569558
NC_000913	4114835	4114840		0.561031
NC_000913	4114840	4114845		0.533639
NC_000913	4114845	4114850		0.549205
NC_000913	4114850	4114855		0.414637
NC_000913	4114855	4114860		0.517603
NC_000913	4114860	4114865		0.466441
NC_000913	4114865	4114870		0.360969
NC_000913	4114870	4114875		0.279225
NC_000913	4114875	4114880		0.263452
NC_000913	4114880	4114885		0.287386
NC_000913	4114885	4114890		0.263787
NC_000913	4114890	4114895		0.262834
NC_000913	4114895	4114900		0.380962
NC_000913	4114900	4114905		0.575980
NC_000913	4114905	4114910		0.618060
NC_000913	4114910	4114915		0.504475
NC_000913	4114915	4114920		0.358935
NC_000913	4114920	4114925		0.272196
NC_000913	4114925	4114930		0.268551
NC_000913	4114930	4114935		0.203990
NC_000913	4114935	4114940		0.199205
NC_000913	4114940	4114945		0.185901
NC_000913	4114945	4114950		0.168992
NC_000913	4114950	4114955		0.132857
NC_000913	4114955	4114960		0.207534
NC_000913	4114960	4114965		0.355091
NC_000913	4114965	4114970		0.348902
NC_000913	4114970	4114975		0.384223
NC_000913	4114975	4114980		0.971489
NC_000913	4114980	4114985		0.858098
NC_000913	4114985	4114990		0.626832
NC_000913	4114990	4114995		0.735968
NC_000913	4114995	4115000		0.437069
NC_000913	4115000	4115005		0.394430
NC_000913	4115005	4115010		0.143751
NC_000913	4115010	4115015		0.125337
NC_000913	4115015	4115020		0.112278
NC_000913	4115020	4115025		0.097654
NC_000913	4115025	4115030		0.131498
NC_000913	4115030	4115035		0.158057
NC_000913	4115035	4115040		0.052577
NC_000913	4115040	4115045		0.040879
NC_000913	4115045	4115050		0.035451
NC_000913	4115050	4115055		0.024673
NC_000913	4115055	4115060		0.059931
NC_000913	4115060	4115065		0.088981
NC_000913	4115065	4115070		0.063747
NC_000913	4115070	4115075		0.127361
NC_000913	4115075	4115080		0.124371
NC_000913	4115080	4115085		0.132612
NC_000913	4115085	4115090		0.144074
NC_000913	4115090	4115095		0.191113
NC_000913	4115095	4115100		0.301293
NC_000913	4115100	4115105		0.548064
NC_000913	4115105	4115110		0.743707
NC_000913	4115110	4115115		1.025400
NC_000913	4115115	4115120		0.789707
NC_000913	4115120	4115125		0.566037
NC_000913	4115125	4115130		0.581700
NC_000913	4115130	4115135		0.375056
NC_000913	4115135	4115140		0.341133
NC_000913	4115140	4115145		0.364608
NC_000913	4115145	4115150		0.466251
NC_000913	4115150	4115155		0.490323
NC_000913	4115155	4115160		0.567607
NC_000913	4115160	4115165		0.517598
NC_000913	4115165	4115170		0.519956
NC_000913	4115170	4115175		0.526504
NC_000913	4115175	4115180		0.320361
NC_000913	4115180	4115185		0.197647
NC_000913	4115185	4115190		0.106534
NC_000913	4115190	4115195		0.097508
NC_000913	4115195	4115200		0.135569
NC_000913	4115200	4115205		0.138311
NC_000913	4115205	4115210		0.189919
NC_000913	4115210	4115215		0.240604
NC_000913	4115215	4115220		0.317876
NC_000913	4115220	4115225		0.329104
NC_000913	4115225	4115230		0.189214
NC_000913	4115230	4115235		0.195419
NC_000913	4115235	4115240		0.246696
NC_000913	4115240	4115245		0.260647
NC_000913	4115245	4115250		0.233338
NC_000913	4115250	4115255		0.219501
NC_000913	4115255	4115260		0.623173
NC_000913	4115260	4115265		0.343531
NC_000913	4115265	4115270		0.461672
NC_000913	4115270	4115275		0.517522
NC_000913	4115275	4115280		0.513901
NC_000913	4115280	4115285		0.619194
NC_000913	4115285	4115290		0.635237
NC_000913	4115290	4115295		0.621829
NC_000913	4115295	4115300		0.549604
NC_000913	4115300	4115305		0.500173
NC_000913	4115305	4115310		0.350383
NC_000913	4115310	4115315		0.376892
NC_000913	4115315	4115320		0.410691
NC_000913	4115320	4115325		0.451318
NC_000913	4115325	4115330		0.474741
NC_000913	4115330	4115335		0.141294
NC_000913	4115335	4115340		0.053722
NC_000913	4115340	4115345		0.017002
NC_000913	4115345	4115350		0.010896
NC_000913	4115350	4115355		0.010679
NC_000913	4115355	4115360		0.010330
NC_000913	4115360	4115365		0.017978
NC_000913	4115365	4115370		0.015857
NC_000913	4115370	4115375		0.023926
NC_000913	4115375	4115380		0.111593
NC_000913	4115380	4115385		0.104530
NC_000913	4115385	4115390		0.101158
NC_000913	4115390	4115395		0.130823
NC_000913	4115395	4115400		0.109581
NC_000913	4115400	4115405		0.145318
NC_000913	4115405	4115410		0.103191
NC_000913	4115410	4115415		0.185265
NC_000913	4115415	4115420		0.202046
NC_000913	4115420	4115425		0.117607
NC_000913	4115425	4115430		0.107129
NC_000913	4115430	4115435		0.120505
NC_000913	4115435	4115440		0.205662
NC_000913	4115440	4115445		0.258743
NC_000913	4115445	4115450		0.285545
NC_000913	4115450	4115455		0.380544
NC_000913	4115455	4115460		0.442838
NC_000913	4115460	4115465		0.215162
NC_000913	4115465	4115470		0.217756
NC_000913	4115470	4115475		0.228356
NC_000913	4115475	4115480		0.261986
NC_000913	4115480	4115485		0.297729
NC_000913	4115485	4115490		0.285688
NC_000913	4115490	4115495		0.250504
NC_000913	4115495	4115500		0.553952
NC_000913	4115500	4115505		0.361367
NC_000913	4115505	4115510		0.298985
NC_000913	4115510	4115515		0.259464
NC_000913	4115515	4115520		0.208939
NC_000913	4115520	4115525		0.161621
NC_000913	4115525	4115530		0.152361
NC_000913	4115530	4115535		0.156234
NC_000913	4115535	4115540		0.139797
NC_000913	4115540	4115545		0.155956
NC_000913	4115545	4115550		0.143527
NC_000913	4115550	4115555		0.166318
NC_000913	4115555	4115560		0.179239
NC_000913	4115560	4115565		0.106681
NC_000913	4115565	4115570		0.129706
NC_000913	4115570	4115575		0.154094
NC_000913	4115575	4115580		0.267572
NC_000913	4115580	4115585		0.289447
NC_000913	4115585	4115590		0.276510
NC_000913	4115590	4115595		0.169874
NC_000913	4115595	4115600		0.150606
NC_000913	4115600	4115605		0.090117
NC_000913	4115605	4115610		0.055156
NC_000913	4115610	4115615		0.059895
NC_000913	4115615	4115620		0.087998
NC_000913	4115620	4115625		0.071655
NC_000913	4115625	4115630		0.113055
NC_000913	4115630	4115635		0.158025
NC_000913	4115635	4115640		0.583923
NC_000913	4115640	4115645		0.402704
NC_000913	4115645	4115650		0.364548
NC_000913	4115650	4115655		0.353586
NC_000913	4115655	4115660		0.336566
NC_000913	4115660	4115665		0.296944
NC_000913	4115665	4115670		0.296365
NC_000913	4115670	4115675		0.248949
NC_000913	4115675	4115680		0.194388
NC_000913	4115680	4115685		0.139692
NC_000913	4115685	4115690		0.142544
NC_000913	4115690	4115695		0.101269
NC_000913	4115695	4115700		0.089868
NC_000913	4115700	4115705		0.138380
NC_000913	4115705	4115710		0.169274
NC_000913	4115710	4115715		0.343194
NC_000913	4115715	4115720		0.496267
NC_000913	4115720	4115725		0.110251
NC_000913	4115725	4115730		0.068339
NC_000913	4115730	4115735		0.117902
NC_000913	4115735	4115740		0.111240
NC_000913	4115740	4115745		0.114626
NC_000913	4115745	4115750		0.115842
NC_000913	4115750	4115755		0.284364
NC_000913	4115755	4115760		0.249819
NC_000913	4115760	4115765		0.270258
NC_000913	4115765	4115770		0.271346
NC_000913	4115770	4115775		0.336209
NC_000913	4115775	4115780		0.308671
NC_000913	4115780	4115785		0.430612
NC_000913	4115785	4115790		0.229714
NC_000913	4115790	4115795		0.211502
NC_000913	4115795	4115800		0.182040
NC_000913	4115800	4115805		0.110553
NC_000913	4115805	4115810		0.102182
NC_000913	4115810	4115815		0.128023
NC_000913	4115815	4115820		0.074017
NC_000913	4115820	4115825		0.087826
NC_000913	4115825	4115830		0.112138
NC_000913	4115830	4115835		0.111424
NC_000913	4115835	4115840		0.136276
NC_000913	4115840	4115845		0.122284
NC_000913	4115845	4115850		0.169690
NC_000913	4115850	4115855		0.226783
NC_000913	4115855	4115860		0.225978
NC_000913	4115860	4115865		0.202053
NC_000913	4115865	4115870		0.184644
NC_000913	4115870	4115875		0.194030
NC_000913	4115875	4115880		0.223250
NC_000913	4115880	4115885		0.244846
NC_000913	4115885	4115890		0.319447
NC_000913	4115890	4115895		0.265079
NC_000913	4115895	4115900		0.283339
NC_000913	4115900	4115905		0.350965
NC_000913	4115905	4115910		0.371592
NC_000913	4115910	4115915		0.285175
NC_000913	4115915	4115920		0.288934
NC_000913	4115920	4115925		0.282092
NC_000913	4115925	4115930		0.258338
NC_000913	4115930	4115935		0.217448
NC_000913	4115935	4115940		0.246546
NC_000913	4115940	4115945		0.232413
NC_000913	4115945	4115950		0.123714
NC_000913	4115950	4115955		0.205225
NC_000913	4115955	4115960		0.383582
NC_000913	4115960	4115965		0.446042
NC_000913	4115965	4115970		0.419470
NC_000913	4115970	4115975		0.397159
NC_000913	4115975	4115980		0.317891
NC_000913	4115980	4115985		0.598172
NC_000913	4115985	4115990		0.479597
NC_000913	4115990	4115995		0.521053
NC_000913	4115995	4116000		0.526972
NC_000913	4116000	4116005		0.565087
NC_000913	4116005	4116010		0.604504
NC_000913	4116010	4116015		0.593487
NC_000913	4116015	4116020		0.647707
NC_000913	4116020	4116025		0.452232
NC_000913	4116025	4116030		0.394941
NC_000913	4116030	4116035		0.389223
NC_000913	4116035	4116040		0.296774
NC_000913	4116040	4116045		0.242690
NC_000913	4116045	4116050		0.233803
NC_000913	4116050	4116055		0.246677
NC_000913	4116055	4116060		0.268195
NC_000913	4116060	4116065		0.343432
NC_000913	4116065	4116070		0.364514
NC_000913	4116070	4116075		0.147461
NC_000913	4116075	4116080		0.057067
NC_000913	4116080	4116085		0.048287
NC_000913	4116085	4116090		0.044742
NC_000913	4116090	4116095		0.053019
NC_000913	4116095	4116100		0.108489
NC_000913	4116100	4116105		0.116755
NC_000913	4116105	4116110		0.096817
NC_000913	4116110	4116115		0.132750
NC_000913	4116115	4116120		0.156258
NC_000913	4116120	4116125		0.168640
NC_000913	4116125	4116130		0.142840
NC_000913	4116130	4116135		0.153182
NC_000913	4116135	4116140		0.187071
NC_000913	4116140	4116145		0.207191
NC_000913	4116145	4116150		0.334454
NC_000913	4116150	4116155		0.270998
NC_000913	4116155	4116160		0.386300
NC_000913	4116160	4116165		0.459327
NC_000913	4116165	4116170		0.562163
NC_000913	4116170	4116175		0.576512
NC_000913	4116175	4116180		0.751572
NC_000913	4116180	4116185		0.696174
NC_000913	4116185	4116190		0.867651
NC_000913	4116190	4116195		0.733000
NC_000913	4116195	4116200		0.403646
NC_000913	4116200	4116205		0.425348
NC_000913	4116205	4116210		0.365411
NC_000913	4116210	4116215		0.153847
NC_000913	4116215	4116220		0.108916
NC_000913	4116220	4116225		0.064018
NC_000913	4116225	4116230		0.068713
NC_000913	4116230	4116235		0.057717
NC_000913	4116235	4116240		0.087158
NC_000913	4116240	4116245		0.076658
NC_000913	4116245	4116250		0.065130
NC_000913	4116250	4116255		0.210689
NC_000913	4116255	4116260		0.248563
NC_000913	4116260	4116265		0.271406
NC_000913	4116265	4116270		0.305326
NC_000913	4116270	4116275		0.195556
NC_000913	4116275	4116280		0.201858
NC_000913	4116280	4116285		0.116825
NC_000913	4116285	4116290		0.102240
NC_000913	4116290	4116295		0.109620
NC_000913	4116295	4116300		0.102329
NC_000913	4116300	4116305		0.166735
NC_000913	4116305	4116310		0.144123
NC_000913	4116310	4116315		0.168287
NC_000913	4116315	4116320		0.230073
NC_000913	4116320	4116325		0.269407
NC_000913	4116325	4116330		0.186653
NC_000913	4116330	4116335		0.242661
NC_000913	4116335	4116340		0.218161
NC_000913	4116340	4116345		0.213568
NC_000913	4116345	4116350		0.236625
NC_000913	4116350	4116355		0.222103
NC_000913	4116355	4116360		0.247668
NC_000913	4116360	4116365		0.229564
NC_000913	4116365	4116370		0.229090
NC_000913	4116370	4116375		0.255632
NC_000913	4116375	4116380		0.262355
NC_000913	4116380	4116385		0.286026
NC_000913	4116385	4116390		0.332651
NC_000913	4116390	4116395		0.295567
NC_000913	4116395	4116400		0.450962
NC_000913	4116400	4116405		0.375617
NC_000913	4116405	4116410		0.273710
NC_000913	4116410	4116415		0.272940
NC_000913	4116415	4116420		0.231173
NC_000913	4116420	4116425		0.204715
NC_000913	4116425	4116430		0.176375
NC_000913	4116430	4116435		0.137478
NC_000913	4116435	4116440		0.152779
NC_000913	4116440	4116445		0.176217
NC_000913	4116445	4116450		0.288105
NC_000913	4116450	4116455		0.385157
NC_000913	4116455	4116460		0.379333
NC_000913	4116460	4116465		0.329721
NC_000913	4116465	4116470		0.236052
NC_000913	4116470	4116475		0.180233
NC_000913	4116475	4116480		0.237076
NC_000913	4116480	4116485		0.231061
NC_000913	4116485	4116490		0.236581
NC_000913	4116490	4116495		0.246739
NC_000913	4116495	4116500		0.187424
NC_000913	4116500	4116505		0.155257
NC_000913	4116505	4116510		0.261727
NC_000913	4116510	4116515		0.142834
NC_000913	4116515	4116520		0.035558
NC_000913	4116520	4116525		0.031764
NC_000913	4116525	4116530		0.030365
NC_000913	4116530	4116535		0.038558
NC_000913	4116535	4116540		0.089219
NC_000913	4116540	4116545		0.162185
NC_000913	4116545	4116550		0.208722
NC_000913	4116550	4116555		0.187109
NC_000913	4116555	4116560		0.165826
NC_000913	4116560	4116565		0.223433
NC_000913	4116565	4116570		0.227688
NC_000913	4116570	4116575		0.264190
NC_000913	4116575	4116580		0.370592
NC_000913	4116580	4116585		0.411806
NC_000913	4116585	4116590		0.517051
NC_000913	4116590	4116595		0.660041
NC_000913	4116595	4116600		1.589199
NC_000913	4116600	4116605		0.679594
NC_000913	4116605	4116610		0.601822
NC_000913	4116610	4116615		0.553811
NC_000913	4116615	4116620		0.537953
NC_000913	4116620	4116625		0.556897
NC_000913	4116625	4116630		0.550642
NC_000913	4116630	4116635		0.603727
NC_000913	4116635	4116640		0.648742
NC_000913	4116640	4116645		0.652787
NC_000913	4116645	4116650		0.538789
NC_000913	4116650	4116655		0.494286
NC_000913	4116655	4116660		0.621785
NC_000913	4116660	4116665		0.747016
NC_000913	4116665	4116670		0.642539
NC_000913	4116670	4116675		0.584749
NC_000913	4116675	4116680		0.338171
NC_000913	4116680	4116685		0.195784
NC_000913	4116685	4116690		0.222569
NC_000913	4116690	4116695		0.230980
NC_000913	4116695	4116700		0.212229
NC_000913	4116700	4116705		0.267942
NC_000913	4116705	4116710		0.337914
NC_000913	4116710	4116715		0.432039
NC_000913	4116715	4116720		0.307533
NC_000913	4116720	4116725		0.557166
NC_000913	4116725	4116730		0.660523
NC_000913	4116730	4116735		0.557705
NC_000913	4116735	4116740		0.594304
NC_000913	4116740	4116745		0.376860
NC_000913	4116745	4116750		0.145363
NC_000913	4116750	4116755		0.162936
NC_000913	4116755	4116760		0.165259
NC_000913	4116760	4116765		0.183617
NC_000913	4116765	4116770		0.193814
NC_000913	4116770	4116775		0.181818
NC_000913	4116775	4116780		0.231127
NC_000913	4116780	4116785		0.272901
NC_000913	4116785	4116790		0.299540
NC_000913	4116790	4116795		0.375248
NC_000913	4116795	4116800		0.367897
NC_000913	4116800	4116805		0.374086
NC_000913	4116805	4116810		0.323485
NC_000913	4116810	4116815		0.293779
NC_000913	4116815	4116820		0.279496
NC_000913	4116820	4116825		0.259555
NC_000913	4116825	4116830		0.156533
NC_000913	4116830	4116835		0.074919
NC_000913	4116835	4116840		0.053095
NC_000913	4116840	4116845		0.055285
NC_000913	4116845	4116850		0.017509
NC_000913	4116850	4116855		0.039233
NC_000913	4116855	4116860		0.059109
NC_000913	4116860	4116865		0.091414
NC_000913	4116865	4116870		0.073273
NC_000913	4116870	4116875		0.075653
NC_000913	4116875	4116880		0.063454
NC_000913	4116880	4116885		0.054762
NC_000913	4116885	4116890		0.042724
NC_000913	4116890	4116895		0.049646
NC_000913	4116895	4116900		0.059540
NC_000913	4116900	4116905		0.052110
NC_000913	4116905	4116910		0.058699
NC_000913	4116910	4116915		0.068389
NC_000913	4116915	4116920		0.106045
NC_000913	4116920	4116925		0.124837
NC_000913	4116925	4116930		0.260586
NC_000913	4116930	4116935		0.511256
NC_000913	4116935	4116940		0.642392
NC_000913	4116940	4116945		0.636364
NC_000913	4116945	4116950		0.747008
NC_000913	4116950	4116955		0.693335
NC_000913	4116955	4116960		0.593547
NC_000913	4116960	4116965		0.544682
NC_000913	4116965	4116970		0.604618
NC_000913	4116970	4116975		0.560086
NC_000913	4116975	4116980		0.442835
NC_000913	4116980	4116985		0.354168
NC_000913	4116985	4116990		0.326667
NC_000913	4116990	4116995		0.374150
NC_000913	4116995	4117000		0.391523
NC_000913	4117000	4117005		0.477587
NC_000913	4117005	4117010		0.335943
NC_000913	4117010	4117015		0.219990
NC_000913	4117015	4117020		0.132296
NC_000913	4117020	4117025		0.096574
NC_000913	4117025	4117030		0.075235
NC_000913	4117030	4117035		0.085891
NC_000913	4117035	4117040		0.088227
NC_000913	4117040	4117045		0.111883
NC_000913	4117045	4117050		0.108888
NC_000913	4117050	4117055		0.113242
NC_000913	4117055	4117060		0.153410
NC_000913	4117060	4117065		0.173214
NC_000913	4117065	4117070		0.268660
NC_000913	4117070	4117075		0.219544
NC_000913	4117075	4117080		0.211088
NC_000913	4117080	4117085		0.322667
NC_000913	4117085	4117090		0.596424
NC_000913	4117090	4117095		0.671893
NC_000913	4117095	4117100		0.642501
NC_000913	4117100	4117105		0.555480
NC_000913	4117105	4117110		0.395122
NC_000913	4117110	4117115		0.222708
NC_000913	4117115	4117120		0.223378
NC_000913	4117120	4117125		0.187498
NC_000913	4117125	4117130		0.207299
NC_000913	4117130	4117135		0.250517
NC_000913	4117135	4117140		0.322384
NC_000913	4117140	4117145		0.761327
NC_000913	4117145	4117150		0.635230
NC_000913	4117150	4117155		0.453455
NC_000913	4117155	4117160		0.222454
NC_000913	4117160	4117165		0.278311
NC_000913	4117165	4117170		0.219154
NC_000913	4117170	4117175		0.203685
NC_000913	4117175	4117180		0.226271
NC_000913	4117180	4117185		0.194488
NC_000913	4117185	4117190		0.181772
NC_000913	4117190	4117195		0.231454
NC_000913	4117195	4117200		0.278386
NC_000913	4117200	4117205		0.429618
NC_000913	4117205	4117210		0.358808
NC_000913	4117210	4117215		0.327978
NC_000913	4117215	4117220		0.313276
NC_000913	4117220	4117225		0.329166
NC_000913	4117225	4117230		0.301362
NC_000913	4117230	4117235		0.305524
NC_000913	4117235	4117240		0.328450
NC_000913	4117240	4117245		0.340992
NC_000913	4117245	4117250		0.307711
NC_000913	4117250	4117255		0.136417
NC_000913	4117255	4117260		0.114633
NC_000913	4117260	4117265		0.089530
NC_000913	4117265	4117270		0.101568
NC_000913	4117270	4117275		0.048533
NC_000913	4117275	4117280		0.068804
NC_000913	4117280	4117285		0.077885
NC_000913	4117285	4117290		0.063532
NC_000913	4117290	4117295		0.079666
NC_000913	4117295	4117300		0.161256
NC_000913	4117300	4117305		0.132420
NC_000913	4117305	4117310		0.109259
NC_000913	4117310	4117315		0.114341
NC_000913	4117315	4117320		0.143917
NC_000913	4117320	4117325		0.131590
NC_000913	4117325	4117330		0.110465
NC_000913	4117330	4117335		0.166637
NC_000913	4117335	4117340		0.185761
NC_000913	4117340	4117345		0.213753
NC_000913	4117345	4117350		0.363180
NC_000913	4117350	4117355		0.348081
NC_000913	4117355	4117360		0.302026
NC_000913	4117360	4117365		0.191492
NC_000913	4117365	4117370		0.185485
NC_000913	4117370	4117375		0.134332
NC_000913	4117375	4117380		0.116942
NC_000913	4117380	4117385		0.102242
NC_000913	4117385	4117390		0.093993
NC_000913	4117390	4117395		0.141830
NC_000913	4117395	4117400		0.120988
NC_000913	4117400	4117405		0.171094
NC_000913	4117405	4117410		0.277589
NC_000913	4117410	4117415		0.208803
NC_000913	4117415	4117420		0.185980
NC_000913	4117420	4117425		0.160312
NC_000913	4117425	4117430		0.180985
NC_000913	4117430	4117435		0.095926
NC_000913	4117435	4117440		0.094860
NC_000913	4117440	4117445		0.116795
NC_000913	4117445	4117450		0.119041
NC_000913	4117450	4117455		0.113869
NC_000913	4117455	4117460		0.096920
NC_000913	4117460	4117465		0.090054
NC_000913	4117465	4117470		0.104380
NC_000913	4117470	4117475		0.135008
NC_000913	4117475	4117480		0.244679
NC_000913	4117480	4117485		0.269334
NC_000913	4117485	4117490		0.298038
NC_000913	4117490	4117495		0.366807
NC_000913	4117495	4117500		0.384900
NC_000913	4117500	4117505		0.524375
NC_000913	4117505	4117510		0.507583
NC_000913	4117510	4117515		0.631277
NC_000913	4117515	4117520		0.432928
NC_000913	4117520	4117525		0.374694
NC_000913	4117525	4117530		0.449674
NC_000913	4117530	4117535		0.702253
NC_000913	4117535	4117540		0.641526
NC_000913	4117540	4117545		0.531963
NC_000913	4117545	4117550		0.354757
NC_000913	4117550	4117555		0.301388
NC_000913	4117555	4117560		0.334139
NC_000913	4117560	4117565		0.288043
NC_000913	4117565	4117570		0.335977
NC_000913	4117570	4117575		0.349596
NC_000913	4117575	4117580		0.513497
NC_000913	4117580	4117585		0.551355
NC_000913	4117585	4117590		0.639949
NC_000913	4117590	4117595		0.673219
NC_000913	4117595	4117600		0.723966
NC_000913	4117600	4117605		0.672343
NC_000913	4117605	4117610		0.620402
NC_000913	4117610	4117615		0.717337
NC_000913	4117615	4117620		0.781382
NC_000913	4117620	4117625		0.796497
NC_000913	4117625	4117630		0.964510
NC_000913	4117630	4117635		0.494774
NC_000913	4117635	4117640		0.509100
NC_000913	4117640	4117645		0.521527
NC_000913	4117645	4117650		0.424472
NC_000913	4117650	4117655		0.408595
NC_000913	4117655	4117660		0.362237
NC_000913	4117660	4117665		0.381611
NC_000913	4117665	4117670		1.432172
NC_000913	4117670	4117675		2.376476
NC_000913	4117675	4117680		2.477112
NC_000913	4117680	4117685		2.763470
NC_000913	4117685	4117690		2.603977
NC_000913	4117690	4117695		2.429206
NC_000913	4117695	4117700		2.201326
NC_000913	4117700	4117705		2.151048
NC_000913	4117705	4117710		2.276244
NC_000913	4117710	4117715		2.083296
NC_000913	4117715	4117720		1.879604
NC_000913	4117720	4117725		1.754622
NC_000913	4117725	4117730		1.569863
NC_000913	4117730	4117735		1.229608
NC_000913	4117735	4117740		0.576234
NC_000913	4117740	4117745		0.495813
NC_000913	4117745	4117750		0.553950
NC_000913	4117750	4117755		0.592102
NC_000913	4117755	4117760		0.632209
NC_000913	4117760	4117765		0.688511
NC_000913	4117765	4117770		0.664022
NC_000913	4117770	4117775		0.700153
NC_000913	4117775	4117780		0.530167
NC_000913	4117780	4117785		0.493783
NC_000913	4117785	4117790		0.539819
NC_000913	4117790	4117795		0.542492
NC_000913	4117795	4117800		0.546029
NC_000913	4117800	4117805		0.507407
NC_000913	4117805	4117810		0.520104
NC_000913	4117810	4117815		0.655126
NC_000913	4117815	4117820		0.774596
NC_000913	4117820	4117825		1.293135
NC_000913	4117825	4117830		1.751622
NC_000913	4117830	4117835		1.298281
NC_000913	4117835	4117840		0.788415
NC_000913	4117840	4117845		0.544182
NC_000913	4117845	4117850		0.549713
NC_000913	4117850	4117855		0.547599
NC_000913	4117855	4117860		0.663320
NC_000913	4117860	4117865		0.621000
NC_000913	4117865	4117870		0.930000
NC_000913	4117870	4117875		0.987605
NC_000913	4117875	4117880		1.357964
NC_000913	4117880	4117885		1.010243
NC_000913	4117885	4117890		0.971912
NC_000913	4117890	4117895		0.415606
NC_000913	4117895	4117900		0.231284
NC_000913	4117900	4117905		0.233264
NC_000913	4117905	4117910		0.196624
NC_000913	4117910	4117915		0.237658
NC_000913	4117915	4117920		0.241433
NC_000913	4117920	4117925		0.311936
NC_000913	4117925	4117930		0.456080
NC_000913	4117930	4117935		0.706169
NC_000913	4117935	4117940		0.861388
NC_000913	4117940	4117945		0.809217
NC_000913	4117945	4117950		0.704448
NC_000913	4117950	4117955		0.757305
NC_000913	4117955	4117960		0.447127
NC_000913	4117960	4117965		0.418434
NC_000913	4117965	4117970		0.300676
NC_000913	4117970	4117975		0.332926
NC_000913	4117975	4117980		0.265366
NC_000913	4117980	4117985		0.199073
NC_000913	4117985	4117990		0.134651
NC_000913	4117990	4117995		0.111733
NC_000913	4117995	4118000		0.193099
NC_000913	4118000	4118005		0.118958
NC_000913	4118005	4118010		0.087427
NC_000913	4118010	4118015		0.134081
NC_000913	4118015	4118020		0.145402
NC_000913	4118020	4118025		0.143418
NC_000913	4118025	4118030		0.154033
NC_000913	4118030	4118035		0.242639
NC_000913	4118035	4118040		0.228548
NC_000913	4118040	4118045		0.236756
NC_000913	4118045	4118050		0.228325
NC_000913	4118050	4118055		0.114446
NC_000913	4118055	4118060		0.175116
NC_000913	4118060	4118065		0.149292
NC_000913	4118065	4118070		0.137038
NC_000913	4118070	4118075		0.129097
NC_000913	4118075	4118080		0.103023
NC_000913	4118080	4118085		0.106936
NC_000913	4118085	4118090		0.248189
NC_000913	4118090	4118095		0.309427
NC_000913	4118095	4118100		0.206001
NC_000913	4118100	4118105		0.102931
NC_000913	4118105	4118110		0.096979
NC_000913	4118110	4118115		0.081506
NC_000913	4118115	4118120		0.056910
NC_000913	4118120	4118125		0.029821
NC_000913	4118125	4118130		0.013746
NC_000913	4118130	4118135		0.015177
NC_000913	4118135	4118140		0.007311
NC_000913	4118140	4118145		0.007392
NC_000913	4118145	4118150		0.003596
NC_000913	4118150	4118155		0.003142
NC_000913	4118155	4118160		0.004776
NC_000913	4118160	4118165		0.003544
NC_000913	4118165	4118170		0.005629
NC_000913	4118170	4118175		0.008817
NC_000913	4118175	4118180		0.011258
NC_000913	4118180	4118185		0.012857
NC_000913	4118185	4118190		0.015868
NC_000913	4118190	4118195		0.014172
NC_000913	4118195	4118200		0.024151
NC_000913	4118200	4118205		0.023477
NC_000913	4118205	4118210		0.016908
NC_000913	4118210	4118215		0.005402
NC_000913	4118215	4118220		0.004208
NC_000913	4118220	4118225		0.003862
NC_000913	4118225	4118230		0.003582
NC_000913	4118230	4118235		0.012896
NC_000913	4118235	4118240		0.013697
NC_000913	4118240	4118245		0.018143
NC_000913	4118245	4118250		0.019812
NC_000913	4118250	4118255		0.030477
NC_000913	4118255	4118260		0.058331
NC_000913	4118260	4118265		0.077188
NC_000913	4118265	4118270		0.108473
NC_000913	4118270	4118275		0.231677
NC_000913	4118275	4118280		0.269874
NC_000913	4118280	4118285		0.341360
NC_000913	4118285	4118290		0.579963
NC_000913	4118290	4118295		0.313913
NC_000913	4118295	4118300		0.324522
NC_000913	4118300	4118305		0.198274
NC_000913	4118305	4118310		0.229941
NC_000913	4118310	4118315		0.088919
NC_000913	4118315	4118320		0.103491
NC_000913	4118320	4118325		0.243005
NC_000913	4118325	4118330		0.194510
NC_000913	4118330	4118335		0.147293
NC_000913	4118335	4118340		0.072903
NC_000913	4118340	4118345		0.041775
NC_000913	4118345	4118350		0.033058
NC_000913	4118350	4118355		0.025363
NC_000913	4118355	4118360		0.018929
NC_000913	4118360	4118365		0.017299
NC_000913	4118365	4118370		0.022576
NC_000913	4118370	4118375		0.030871
NC_000913	4118375	4118380		0.045051
NC_000913	4118380	4118385		0.035398
NC_000913	4118385	4118390		0.033490
NC_000913	4118390	4118395		0.031672
NC_000913	4118395	4118400		0.035921
NC_000913	4118400	4118405		0.025853
NC_000913	4118405	4118410		0.030949
NC_000913	4118410	4118415		0.031012
NC_000913	4118415	4118420		0.047209
NC_000913	4118420	4118425		0.050856
NC_000913	4118425	4118430		0.053224
NC_000913	4118430	4118435		0.066120
NC_000913	4118435	4118440		0.075882
NC_000913	4118440	4118445		0.097986
NC_000913	4118445	4118450		0.081941
NC_000913	4118450	4118455		0.009545
NC_000913	4118455	4118460		0.005713
NC_000913	4118460	4118465		0.006563
NC_000913	4118465	4118470		0.004951
NC_000913	4118470	4118475		0.005977
NC_000913	4118475	4118480		0.006752
NC_000913	4118480	4118485		0.007758
NC_000913	4118485	4118490		0.014905
NC_000913	4118490	4118495		0.016288
NC_000913	4118495	4118500		0.013090
NC_000913	4118500	4118505		0.014572
NC_000913	4118505	4118510		0.020431
NC_000913	4118510	4118515		0.024780
NC_000913	4118515	4118520		0.031512
NC_000913	4118520	4118525		0.017195
NC_000913	4118525	4118530		0.012777
NC_000913	4118530	4118535		0.009903
NC_000913	4118535	4118540		0.010382
NC_000913	4118540	4118545		0.003485
NC_000913	4118545	4118550		0.003513
NC_000913	4118550	4118555		0.002940
NC_000913	4118555	4118560		0.003419
NC_000913	4118560	4118565		0.006552
NC_000913	4118565	4118570		0.007842
NC_000913	4118570	4118575		0.024763
NC_000913	4118575	4118580		0.140405
NC_000913	4118580	4118585		0.187488
NC_000913	4118585	4118590		0.144738
NC_000913	4118590	4118595		0.131818
NC_000913	4118595	4118600		0.087695
NC_000913	4118600	4118605		0.058302
NC_000913	4118605	4118610		0.045698
NC_000913	4118610	4118615		0.056464
NC_000913	4118615	4118620		0.044912
NC_000913	4118620	4118625		0.037747
NC_000913	4118625	4118630		0.034477
NC_000913	4118630	4118635		0.053444
NC_000913	4118635	4118640		0.052321
NC_000913	4118640	4118645		0.056872
NC_000913	4118645	4118650		0.168877
NC_000913	4118650	4118655		0.173873
NC_000913	4118655	4118660		0.193514
NC_000913	4118660	4118665		0.240142
NC_000913	4118665	4118670		0.243572
NC_000913	4118670	4118675		0.283637
NC_000913	4118675	4118680		0.319752
NC_000913	4118680	4118685		0.341268
NC_000913	4118685	4118690		0.496966
NC_000913	4118690	4118695		0.446232
NC_000913	4118695	4118700		0.345843
NC_000913	4118700	4118705		0.274931
NC_000913	4118705	4118710		0.192026
NC_000913	4118710	4118715		0.231061
NC_000913	4118715	4118720		0.211890
NC_000913	4118720	4118725		0.172917
NC_000913	4118725	4118730		0.173462
NC_000913	4118730	4118735		0.195586
NC_000913	4118735	4118740		0.175644
NC_000913	4118740	4118745		0.185572
NC_000913	4118745	4118750		0.169555
NC_000913	4118750	4118755		0.100923
NC_000913	4118755	4118760		0.112105
NC_000913	4118760	4118765		0.149065
NC_000913	4118765	4118770		0.232596
NC_000913	4118770	4118775		0.188313
NC_000913	4118775	4118780		0.143232
NC_000913	4118780	4118785		0.170701
NC_000913	4118785	4118790		0.149008
NC_000913	4118790	4118795		0.188782
NC_000913	4118795	4118800		0.072396
NC_000913	4118800	4118805		0.049681
NC_000913	4118805	4118810		0.035890
NC_000913	4118810	4118815		0.018555
NC_000913	4118815	4118820		0.021257
NC_000913	4118820	4118825		0.019304
NC_000913	4118825	4118830		0.042947
NC_000913	4118830	4118835		0.036186
NC_000913	4118835	4118840		0.043799
NC_000913	4118840	4118845		0.063230
NC_000913	4118845	4118850		0.266593
NC_000913	4118850	4118855		0.263971
NC_000913	4118855	4118860		0.179515
NC_000913	4118860	4118865		0.161236
NC_000913	4118865	4118870		0.172444
NC_000913	4118870	4118875		0.239419
NC_000913	4118875	4118880		0.285989
NC_000913	4118880	4118885		0.228488
NC_000913	4118885	4118890		0.212624
NC_000913	4118890	4118895		0.056175
NC_000913	4118895	4118900		0.085924
NC_000913	4118900	4118905		0.055957
NC_000913	4118905	4118910		0.037706
NC_000913	4118910	4118915		0.027245
NC_000913	4118915	4118920		0.019011
NC_000913	4118920	4118925		0.015314
NC_000913	4118925	4118930		0.021156
NC_000913	4118930	4118935		0.013401
NC_000913	4118935	4118940		0.011767
NC_000913	4118940	4118945		0.022734
NC_000913	4118945	4118950		0.062224
NC_000913	4118950	4118955		0.049452
NC_000913	4118955	4118960		0.047005
NC_000913	4118960	4118965		0.054626
NC_000913	4118965	4118970		0.037549
NC_000913	4118970	4118975		0.042659
NC_000913	4118975	4118980		0.047988
NC_000913	4118980	4118985		0.052521
NC_000913	4118985	4118990		0.130619
NC_000913	4118990	4118995		0.080954
NC_000913	4118995	4119000		0.070893
NC_000913	4119000	4119005		0.075208
NC_000913	4119005	4119010		0.080962
NC_000913	4119010	4119015		0.161606
NC_000913	4119015	4119020		0.194176
NC_000913	4119020	4119025		0.259085
NC_000913	4119025	4119030		0.295685
NC_000913	4119030	4119035		0.357329
NC_000913	4119035	4119040		0.283359
NC_000913	4119040	4119045		0.217421
NC_000913	4119045	4119050		0.221000
NC_000913	4119050	4119055		0.258967
NC_000913	4119055	4119060		0.157931
NC_000913	4119060	4119065		0.169638
NC_000913	4119065	4119070		0.151864
NC_000913	4119070	4119075		0.102165
NC_000913	4119075	4119080		0.153384
NC_000913	4119080	4119085		0.139770
NC_000913	4119085	4119090		0.171462
NC_000913	4119090	4119095		0.194361
NC_000913	4119095	4119100		0.165423
NC_000913	4119100	4119105		0.180246
NC_000913	4119105	4119110		0.205800
NC_000913	4119110	4119115		0.151068
NC_000913	4119115	4119120		0.191999
NC_000913	4119120	4119125		0.186075
NC_000913	4119125	4119130		0.190798
NC_000913	4119130	4119135		0.173325
NC_000913	4119135	4119140		0.130872
NC_000913	4119140	4119145		0.126649
NC_000913	4119145	4119150		0.156938
NC_000913	4119150	4119155		0.179840
NC_000913	4119155	4119160		0.127120
NC_000913	4119160	4119165		0.126213
NC_000913	4119165	4119170		0.169396
NC_000913	4119170	4119175		0.200592
NC_000913	4119175	4119180		0.218224
NC_000913	4119180	4119185		0.192703
NC_000913	4119185	4119190		0.229190
NC_000913	4119190	4119195		0.275323
NC_000913	4119195	4119200		0.293248
NC_000913	4119200	4119205		0.294078
NC_000913	4119205	4119210		0.275678
NC_000913	4119210	4119215		0.171564
NC_000913	4119215	4119220		0.109215
NC_000913	4119220	4119225		0.043693
NC_000913	4119225	4119230		0.032745
NC_000913	4119230	4119235		0.004689
NC_000913	4119235	4119240		0.002724
NC_000913	4119240	4119245		0.001630
NC_000913	4119245	4119250		0.001269
NC_000913	4119250	4119255		0.000972
NC_000913	4119255	4119260		0.001740
NC_000913	4119260	4119265		0.000920
NC_000913	4119265	4119270		0.000609
NC_000913	4119270	4119275		0.000847
NC_000913	4119275	4119280		0.000938
NC_000913	4119280	4119285		0.001493
NC_000913	4119285	4119290		0.000938
NC_000913	4119290	4119295		0.000382
NC_000913	4119295	4119300		0.000180
NC_000913	4119300	4119305		0.000155
NC_000913	4119305	4119310		0.000225
NC_000913	4119310	4119315		0.000214
NC_000913	4119315	4119320		0.000181
NC_000913	4119320	4119325		0.000356
NC_000913	4119325	4119330		0.001109
NC_000913	4119330	4119335		0.000543
NC_000913	4119335	4119340		0.001992
NC_000913	4119340	4119345		0.002993
NC_000913	4119345	4119350		0.002658
NC_000913	4119350	4119355		0.001864
NC_000913	4119355	4119360		0.002373
NC_000913	4119360	4119365		0.002128
NC_000913	4119365	4119370		0.004904
NC_000913	4119370	4119375		0.001218
NC_000913	4119375	4119380		0.001890
NC_000913	4119380	4119385		0.001192
NC_000913	4119385	4119390		0.003205
NC_000913	4119390	4119395		0.000788
NC_000913	4119395	4119400		0.001653
NC_000913	4119400	4119405		0.002069
NC_000913	4119405	4119410		0.005228
NC_000913	4119410	4119415		0.062781
NC_000913	4119415	4119420		0.110811
NC_000913	4119420	4119425		0.122499
NC_000913	4119425	4119430		0.197850
NC_000913	4119430	4119435		0.207072
NC_000913	4119435	4119440		0.271024
NC_000913	4119440	4119445		0.266589
NC_000913	4119445	4119450		0.499814
NC_000913	4119450	4119455		0.465194
NC_000913	4119455	4119460		0.473160
NC_000913	4119460	4119465		0.515669
NC_000913	4119465	4119470		0.557796
NC_000913	4119470	4119475		0.596434
NC_000913	4119475	4119480		0.706111
NC_000913	4119480	4119485		0.658571
NC_000913	4119485	4119490		0.635507
NC_000913	4119490	4119495		0.619695
NC_000913	4119495	4119500		0.636283
NC_000913	4119500	4119505		0.687544
NC_000913	4119505	4119510		0.604798
NC_000913	4119510	4119515		0.454970
NC_000913	4119515	4119520		0.385662
NC_000913	4119520	4119525		0.349135
NC_000913	4119525	4119530		0.357814
NC_000913	4119530	4119535		0.464438
NC_000913	4119535	4119540		0.658894
NC_000913	4119540	4119545		0.786006
NC_000913	4119545	4119550		1.141597
NC_000913	4119550	4119555		1.076992
NC_000913	4119555	4119560		1.119391
NC_000913	4119560	4119565		0.984285
NC_000913	4119565	4119570		0.947508
NC_000913	4119570	4119575		0.717632
NC_000913	4119575	4119580		0.642318
NC_000913	4119580	4119585		0.722599
NC_000913	4119585	4119590		0.628886
NC_000913	4119590	4119595		0.502065
NC_000913	4119595	4119600		0.577032
NC_000913	4119600	4119605		0.528265
NC_000913	4119605	4119610		0.560975
NC_000913	4119610	4119615		0.796081
NC_000913	4119615	4119620		0.780583
NC_000913	4119620	4119625		0.182229
NC_000913	4119625	4119630		0.191321
NC_000913	4119630	4119635		0.146973
NC_000913	4119635	4119640		0.136198
NC_000913	4119640	4119645		0.106229
NC_000913	4119645	4119650		0.116995
NC_000913	4119650	4119655		0.165166
NC_000913	4119655	4119660		0.238208
NC_000913	4119660	4119665		0.275638
NC_000913	4119665	4119670		0.750336
NC_000913	4119670	4119675		0.378326
NC_000913	4119675	4119680		0.301000
NC_000913	4119680	4119685		0.341908
NC_000913	4119685	4119690		0.268012
NC_000913	4119690	4119695		0.278326
NC_000913	4119695	4119700		0.270292
NC_000913	4119700	4119705		0.280446
NC_000913	4119705	4119710		0.277646
NC_000913	4119710	4119715		0.354797
NC_000913	4119715	4119720		0.455209
NC_000913	4119720	4119725		0.480592
NC_000913	4119725	4119730		0.517404
NC_000913	4119730	4119735		0.645779
NC_000913	4119735	4119740		1.272708
NC_000913	4119740	4119745		3.313990
NC_000913	4119745	4119750		3.830784
NC_000913	4119750	4119755		2.664449
NC_000913	4119755	4119760		0.963501
NC_000913	4119760	4119765		0.503062
NC_000913	4119765	4119770		0.411710
NC_000913	4119770	4119775		0.378724
NC_000913	4119775	4119780		0.352431
NC_000913	4119780	4119785		0.315933
NC_000913	4119785	4119790		0.363064
NC_000913	4119790	4119795		0.352094
NC_000913	4119795	4119800		0.358943
NC_000913	4119800	4119805		0.483409
NC_000913	4119805	4119810		0.572055
NC_000913	4119810	4119815		0.685085
NC_000913	4119815	4119820		1.010796
NC_000913	4119820	4119825		0.787415
NC_000913	4119825	4119830		0.563972
NC_000913	4119830	4119835		0.377597
NC_000913	4119835	4119840		0.230419
NC_000913	4119840	4119845		0.201314
NC_000913	4119845	4119850		0.179495
NC_000913	4119850	4119855		0.176306
NC_000913	4119855	4119860		0.215356
NC_000913	4119860	4119865		0.187651
NC_000913	4119865	4119870		0.277148
NC_000913	4119870	4119875		0.280822
NC_000913	4119875	4119880		0.385295
NC_000913	4119880	4119885		0.535395
NC_000913	4119885	4119890		0.587503
NC_000913	4119890	4119895		0.751332
NC_000913	4119895	4119900		0.794148
NC_000913	4119900	4119905		1.339010
NC_000913	4119905	4119910		0.613989
NC_000913	4119910	4119915		0.392126
NC_000913	4119915	4119920		0.373638
NC_000913	4119920	4119925		0.238770
NC_000913	4119925	4119930		0.242747
NC_000913	4119930	4119935		0.262143
NC_000913	4119935	4119940		0.289322
NC_000913	4119940	4119945		0.292349
NC_000913	4119945	4119950		0.686100
NC_000913	4119950	4119955		1.191619
NC_000913	4119955	4119960		1.075109
NC_000913	4119960	4119965		1.036103
NC_000913	4119965	4119970		0.905669
NC_000913	4119970	4119975		0.771199
NC_000913	4119975	4119980		0.723418
NC_000913	4119980	4119985		0.902157
NC_000913	4119985	4119990		0.735937
NC_000913	4119990	4119995		0.767648
NC_000913	4119995	4120000		0.726121
NC_000913	4120000	4120005		0.748994
NC_000913	4120005	4120010		0.761145
NC_000913	4120010	4120015		0.781059
NC_000913	4120015	4120020		0.702901
NC_000913	4120020	4120025		0.766503
NC_000913	4120025	4120030		0.941824
NC_000913	4120030	4120035		0.836503
NC_000913	4120035	4120040		0.676264
NC_000913	4120040	4120045		0.754744
NC_000913	4120045	4120050		0.749516
NC_000913	4120050	4120055		0.199855
NC_000913	4120055	4120060		0.222952
NC_000913	4120060	4120065		0.242025
NC_000913	4120065	4120070		0.443925
NC_000913	4120070	4120075		0.669626
NC_000913	4120075	4120080		0.745619
NC_000913	4120080	4120085		1.031491
NC_000913	4120085	4120090		0.783488
NC_000913	4120090	4120095		0.676647
NC_000913	4120095	4120100		0.680898
NC_000913	4120100	4120105		0.535811
NC_000913	4120105	4120110		0.543400
NC_000913	4120110	4120115		0.611219
NC_000913	4120115	4120120		0.610395
NC_000913	4120120	4120125		0.451198
NC_000913	4120125	4120130		0.359794
NC_000913	4120130	4120135		0.348510
NC_000913	4120135	4120140		0.287355
NC_000913	4120140	4120145		0.269295
NC_000913	4120145	4120150		0.189362
NC_000913	4120150	4120155		0.159059
NC_000913	4120155	4120160		0.100699
NC_000913	4120160	4120165		0.188814
NC_000913	4120165	4120170		0.279848
NC_000913	4120170	4120175		0.559299
NC_000913	4120175	4120180		0.419006
NC_000913	4120180	4120185		0.397014
NC_000913	4120185	4120190		0.402138
NC_000913	4120190	4120195		0.230628
NC_000913	4120195	4120200		0.257062
NC_000913	4120200	4120205		0.146890
NC_000913	4120205	4120210		0.128266
NC_000913	4120210	4120215		0.128157
NC_000913	4120215	4120220		0.156469
NC_000913	4120220	4120225		0.134764
NC_000913	4120225	4120230		0.217874
NC_000913	4120230	4120235		0.377021
NC_000913	4120235	4120240		0.363279
NC_000913	4120240	4120245		0.391831
NC_000913	4120245	4120250		0.360687
NC_000913	4120250	4120255		0.374696
NC_000913	4120255	4120260		0.347518
NC_000913	4120260	4120265		0.317579
NC_000913	4120265	4120270		0.428508
NC_000913	4120270	4120275		0.331954
NC_000913	4120275	4120280		0.249439
NC_000913	4120280	4120285		0.232232
NC_000913	4120285	4120290		0.209171
NC_000913	4120290	4120295		0.158888
NC_000913	4120295	4120300		0.102498
NC_000913	4120300	4120305		0.064937
NC_000913	4120305	4120310		0.028620
NC_000913	4120310	4120315		0.029443
NC_000913	4120315	4120320		0.032546
NC_000913	4120320	4120325		0.032849
NC_000913	4120325	4120330		0.027463
NC_000913	4120330	4120335		0.031525
NC_000913	4120335	4120340		0.111040
NC_000913	4120340	4120345		0.349888
NC_000913	4120345	4120350		0.734409
NC_000913	4120350	4120355		0.756471
NC_000913	4120355	4120360		0.276838
NC_000913	4120360	4120365		0.227027
NC_000913	4120365	4120370		0.190547
NC_000913	4120370	4120375		0.183247
NC_000913	4120375	4120380		0.143178
NC_000913	4120380	4120385		0.131876
NC_000913	4120385	4120390		0.190287
NC_000913	4120390	4120395		0.093919
NC_000913	4120395	4120400		0.025343
NC_000913	4120400	4120405		0.005176
NC_000913	4120405	4120410		0.000751
NC_000913	4120410	4120415		0.014514
NC_000913	4120415	4120420		0.030565
NC_000913	4120420	4120425		0.143320
NC_000913	4120425	4120430		0.191167
NC_000913	4120430	4120435		0.184321
NC_000913	4120435	4120440		0.276254
NC_000913	4120440	4120445		0.356853
NC_000913	4120445	4120450		0.428118
NC_000913	4120450	4120455		0.577992
NC_000913	4120455	4120460		0.561682
NC_000913	4120460	4120465		0.660767
NC_000913	4120465	4120470		0.942272
NC_000913	4120470	4120475		0.934805
NC_000913	4120475	4120480		0.946819
NC_000913	4120480	4120485		0.758695
NC_000913	4120485	4120490		0.548306
NC_000913	4120490	4120495		0.589873
NC_000913	4120495	4120500		0.260162
NC_000913	4120500	4120505		0.203735
NC_000913	4120505	4120510		0.154790
NC_000913	4120510	4120515		0.079870
NC_000913	4120515	4120520		0.080215
NC_000913	4120520	4120525		0.086824
NC_000913	4120525	4120530		0.102594
NC_000913	4120530	4120535		0.091387
NC_000913	4120535	4120540		0.111310
NC_000913	4120540	4120545		0.168205
NC_000913	4120545	4120550		0.040902
NC_000913	4120550	4120555		0.047261
NC_000913	4120555	4120560		0.077362
NC_000913	4120560	4120565		0.095959
NC_000913	4120565	4120570		0.043149
NC_000913	4120570	4120575		0.061480
NC_000913	4120575	4120580		0.051102
NC_000913	4120580	4120585		0.082770
NC_000913	4120585	4120590		0.048674
NC_000913	4120590	4120595		0.044821
NC_000913	4120595	4120600		0.022832
NC_000913	4120600	4120605		0.016054
NC_000913	4120605	4120610		0.017054
NC_000913	4120610	4120615		0.016774
NC_000913	4120615	4120620		0.018812
NC_000913	4120620	4120625		0.023417
NC_000913	4120625	4120630		0.028838
NC_000913	4120630	4120635		0.522847
NC_000913	4120635	4120640		0.527320
NC_000913	4120640	4120645		0.413817
NC_000913	4120645	4120650		0.431636
NC_000913	4120650	4120655		0.404876
NC_000913	4120655	4120660		0.459743
NC_000913	4120660	4120665		0.310747
NC_000913	4120665	4120670		0.344623
NC_000913	4120670	4120675		0.354643
NC_000913	4120675	4120680		0.371004
NC_000913	4120680	4120685		0.355713
NC_000913	4120685	4120690		0.492174
NC_000913	4120690	4120695		0.605190
NC_000913	4120695	4120700		0.680943
NC_000913	4120700	4120705		0.488590
NC_000913	4120705	4120710		0.494392
NC_000913	4120710	4120715		0.374176
NC_000913	4120715	4120720		0.426368
NC_000913	4120720	4120725		0.266636
NC_000913	4120725	4120730		0.248236
NC_000913	4120730	4120735		0.348961
NC_000913	4120735	4120740		0.187892
NC_000913	4120740	4120745		0.218218
NC_000913	4120745	4120750		0.276466
NC_000913	4120750	4120755		0.271185
NC_000913	4120755	4120760		0.217173
NC_000913	4120760	4120765		0.122820
NC_000913	4120765	4120770		0.167635
NC_000913	4120770	4120775		0.151016
NC_000913	4120775	4120780		0.204367
NC_000913	4120780	4120785		0.168298
NC_000913	4120785	4120790		0.154410
NC_000913	4120790	4120795		0.115566
NC_000913	4120795	4120800		0.132562
NC_000913	4120800	4120805		0.109010
NC_000913	4120805	4120810		0.112314
NC_000913	4120810	4120815		0.086260
NC_000913	4120815	4120820		0.093038
NC_000913	4120820	4120825		0.069695
NC_000913	4120825	4120830		0.067413
NC_000913	4120830	4120835		0.068705
NC_000913	4120835	4120840		0.182952
NC_000913	4120840	4120845		0.082634
NC_000913	4120845	4120850		0.092941
NC_000913	4120850	4120855		0.116778
NC_000913	4120855	4120860		0.142015
NC_000913	4120860	4120865		0.178567
NC_000913	4120865	4120870		0.092920
NC_000913	4120870	4120875		0.121847
NC_000913	4120875	4120880		0.120431
NC_000913	4120880	4120885		0.099567
NC_000913	4120885	4120890		0.075822
NC_000913	4120890	4120895		0.101717
NC_000913	4120895	4120900		0.188334
NC_000913	4120900	4120905		0.221392
NC_000913	4120905	4120910		0.260152
NC_000913	4120910	4120915		0.270358
NC_000913	4120915	4120920		0.315345
NC_000913	4120920	4120925		0.294614
NC_000913	4120925	4120930		0.280614
NC_000913	4120930	4120935		0.194706
NC_000913	4120935	4120940		0.044477
NC_000913	4120940	4120945		0.018130
NC_000913	4120945	4120950		0.008749
NC_000913	4120950	4120955		0.008978
NC_000913	4120955	4120960		0.005730
NC_000913	4120960	4120965		0.006396
NC_000913	4120965	4120970		0.016784
NC_000913	4120970	4120975		0.015016
NC_000913	4120975	4120980		0.016335
NC_000913	4120980	4120985		0.021827
NC_000913	4120985	4120990		0.189714
NC_000913	4120990	4120995		0.019334
NC_000913	4120995	4121000		0.021236
NC_000913	4121000	4121005		0.021418
NC_000913	4121005	4121010		0.028327
NC_000913	4121010	4121015		0.037799
NC_000913	4121015	4121020		0.103420
NC_000913	4121020	4121025		0.183920
NC_000913	4121025	4121030		0.266784
NC_000913	4121030	4121035		0.254395
NC_000913	4121035	4121040		0.182526
NC_000913	4121040	4121045		0.151236
NC_000913	4121045	4121050		0.172355
NC_000913	4121050	4121055		0.205704
NC_000913	4121055	4121060		0.233069
NC_000913	4121060	4121065		0.227537
NC_000913	4121065	4121070		0.226329
NC_000913	4121070	4121075		0.476002
NC_000913	4121075	4121080		0.441643
NC_000913	4121080	4121085		0.489556
NC_000913	4121085	4121090		0.455789
NC_000913	4121090	4121095		0.490968
NC_000913	4121095	4121100		0.487135
NC_000913	4121100	4121105		0.318661
NC_000913	4121105	4121110		0.284497
NC_000913	4121110	4121115		0.243849
NC_000913	4121115	4121120		0.218382
NC_000913	4121120	4121125		0.145797
NC_000913	4121125	4121130		0.161907
NC_000913	4121130	4121135		0.145547
NC_000913	4121135	4121140		0.154601
NC_000913	4121140	4121145		0.257065
NC_000913	4121145	4121150		0.257161
NC_000913	4121150	4121155		0.282523
NC_000913	4121155	4121160		0.296221
NC_000913	4121160	4121165		0.270595
NC_000913	4121165	4121170		0.317461
NC_000913	4121170	4121175		0.453672
NC_000913	4121175	4121180		0.301939
NC_000913	4121180	4121185		0.357845
NC_000913	4121185	4121190		0.278122
NC_000913	4121190	4121195		0.222951
NC_000913	4121195	4121200		0.175354
NC_000913	4121200	4121205		0.151679
NC_000913	4121205	4121210		0.151279
NC_000913	4121210	4121215		0.156984
NC_000913	4121215	4121220		0.125323
NC_000913	4121220	4121225		0.183597
NC_000913	4121225	4121230		0.316028
NC_000913	4121230	4121235		0.380929
NC_000913	4121235	4121240		0.438719
NC_000913	4121240	4121245		0.296056
NC_000913	4121245	4121250		0.260740
NC_000913	4121250	4121255		0.228355
NC_000913	4121255	4121260		0.233032
NC_000913	4121260	4121265		0.267840
NC_000913	4121265	4121270		0.254522
NC_000913	4121270	4121275		0.283708
NC_000913	4121275	4121280		0.313312
NC_000913	4121280	4121285		0.259286
NC_000913	4121285	4121290		0.305037
NC_000913	4121290	4121295		0.307343
NC_000913	4121295	4121300		0.292173
NC_000913	4121300	4121305		0.314608
NC_000913	4121305	4121310		0.303128
NC_000913	4121310	4121315		0.249247
NC_000913	4121315	4121320		0.249498
NC_000913	4121320	4121325		0.300388
NC_000913	4121325	4121330		0.270752
NC_000913	4121330	4121335		0.275947
NC_000913	4121335	4121340		0.250540
NC_000913	4121340	4121345		0.244446
NC_000913	4121345	4121350		0.211918
NC_000913	4121350	4121355		0.177910
NC_000913	4121355	4121360		0.256294
NC_000913	4121360	4121365		0.167188
NC_000913	4121365	4121370		0.214457
NC_000913	4121370	4121375		0.182012
NC_000913	4121375	4121380		0.181090
NC_000913	4121380	4121385		0.257692
NC_000913	4121385	4121390		0.312722
NC_000913	4121390	4121395		0.134002
NC_000913	4121395	4121400		0.146241
NC_000913	4121400	4121405		0.093605
NC_000913	4121405	4121410		0.093135
NC_000913	4121410	4121415		0.072106
NC_000913	4121415	4121420		0.066975
NC_000913	4121420	4121425		0.085181
NC_000913	4121425	4121430		0.095194
NC_000913	4121430	4121435		0.080878
NC_000913	4121435	4121440		0.102106
NC_000913	4121440	4121445		0.183856
NC_000913	4121445	4121450		0.189582
NC_000913	4121450	4121455		0.481489
NC_000913	4121455	4121460		0.107189
NC_000913	4121460	4121465		0.041138
NC_000913	4121465	4121470		0.039975
NC_000913	4121470	4121475		0.021734
NC_000913	4121475	4121480		0.008946
NC_000913	4121480	4121485		0.008808
NC_000913	4121485	4121490		0.008482
NC_000913	4121490	4121495		0.008152
NC_000913	4121495	4121500		0.012567
NC_000913	4121500	4121505		0.026198
NC_000913	4121505	4121510		0.055415
NC_000913	4121510	4121515		0.159258
NC_000913	4121515	4121520		0.151983
NC_000913	4121520	4121525		0.129337
NC_000913	4121525	4121530		0.064093
NC_000913	4121530	4121535		0.056144
NC_000913	4121535	4121540		0.064073
NC_000913	4121540	4121545		0.061825
NC_000913	4121545	4121550		0.075485
NC_000913	4121550	4121555		0.080591
NC_000913	4121555	4121560		0.131000
NC_000913	4121560	4121565		0.157614
NC_000913	4121565	4121570		0.140949
NC_000913	4121570	4121575		0.162286
NC_000913	4121575	4121580		0.212540
NC_000913	4121580	4121585		0.287844
NC_000913	4121585	4121590		0.289579
NC_000913	4121590	4121595		0.260067
NC_000913	4121595	4121600		0.279904
NC_000913	4121600	4121605		0.312952
NC_000913	4121605	4121610		0.219049
NC_000913	4121610	4121615		0.308610
NC_000913	4121615	4121620		0.312097
NC_000913	4121620	4121625		0.401772
NC_000913	4121625	4121630		0.542402
NC_000913	4121630	4121635		0.478984
NC_000913	4121635	4121640		0.445047
NC_000913	4121640	4121645		0.546372
NC_000913	4121645	4121650		0.509327
NC_000913	4121650	4121655		0.548439
NC_000913	4121655	4121660		0.509280
NC_000913	4121660	4121665		0.488546
NC_000913	4121665	4121670		0.298058
NC_000913	4121670	4121675		0.270602
NC_000913	4121675	4121680		0.279930
NC_000913	4121680	4121685		0.265371
NC_000913	4121685	4121690		0.289165
NC_000913	4121690	4121695		0.316339
NC_000913	4121695	4121700		0.581750
NC_000913	4121700	4121705		0.765360
NC_000913	4121705	4121710		1.064910
NC_000913	4121710	4121715		0.506035
NC_000913	4121715	4121720		0.410249
NC_000913	4121720	4121725		0.346579
NC_000913	4121725	4121730		0.277596
NC_000913	4121730	4121735		0.285290
NC_000913	4121735	4121740		0.273594
NC_000913	4121740	4121745		0.270352
NC_000913	4121745	4121750		0.176610
NC_000913	4121750	4121755		0.167469
NC_000913	4121755	4121760		0.178152
NC_000913	4121760	4121765		0.190168
NC_000913	4121765	4121770		0.214345
NC_000913	4121770	4121775		0.171558
NC_000913	4121775	4121780		0.188764
NC_000913	4121780	4121785		0.480316
NC_000913	4121785	4121790		0.353277
NC_000913	4121790	4121795		0.395374
NC_000913	4121795	4121800		0.447696
NC_000913	4121800	4121805		0.590769
NC_000913	4121805	4121810		0.744527
NC_000913	4121810	4121815		0.858792
NC_000913	4121815	4121820		0.700450
NC_000913	4121820	4121825		0.764263
NC_000913	4121825	4121830		0.824464
NC_000913	4121830	4121835		0.119260
NC_000913	4121835	4121840		0.081319
NC_000913	4121840	4121845		0.090957
NC_000913	4121845	4121850		0.082155
NC_000913	4121850	4121855		0.106213
NC_000913	4121855	4121860		0.141786
NC_000913	4121860	4121865		0.248876
NC_000913	4121865	4121870		0.352045
NC_000913	4121870	4121875		0.371989
NC_000913	4121875	4121880		0.575448
NC_000913	4121880	4121885		0.739422
NC_000913	4121885	4121890		0.772290
NC_000913	4121890	4121895		0.777159
NC_000913	4121895	4121900		0.692061
NC_000913	4121900	4121905		0.589565
NC_000913	4121905	4121910		0.493819
NC_000913	4121910	4121915		0.519649
NC_000913	4121915	4121920		0.561126
NC_000913	4121920	4121925		0.551790
NC_000913	4121925	4121930		0.548754
NC_000913	4121930	4121935		0.161560
NC_000913	4121935	4121940		0.165865
NC_000913	4121940	4121945		0.117420
NC_000913	4121945	4121950		0.123367
NC_000913	4121950	4121955		0.116709
NC_000913	4121955	4121960		0.126412
NC_000913	4121960	4121965		0.145332
NC_000913	4121965	4121970		0.183505
NC_000913	4121970	4121975		0.253349
NC_000913	4121975	4121980		0.275557
NC_000913	4121980	4121985		0.480334
NC_000913	4121985	4121990		0.445294
NC_000913	4121990	4121995		0.298525
NC_000913	4121995	4122000		0.334799
NC_000913	4122000	4122005		0.346253
NC_000913	4122005	4122010		0.396136
NC_000913	4122010	4122015		0.389814
NC_000913	4122015	4122020		0.349593
NC_000913	4122020	4122025		0.357378
NC_000913	4122025	4122030		0.374131
NC_000913	4122030	4122035		0.335347
NC_000913	4122035	4122040		0.438853
NC_000913	4122040	4122045		0.451802
NC_000913	4122045	4122050		0.386414
NC_000913	4122050	4122055		0.684243
NC_000913	4122055	4122060		0.912840
NC_000913	4122060	4122065		0.920397
NC_000913	4122065	4122070		0.933229
NC_000913	4122070	4122075		1.264817
NC_000913	4122075	4122080		1.408595
NC_000913	4122080	4122085		1.511231
NC_000913	4122085	4122090		1.607699
NC_000913	4122090	4122095		1.640074
NC_000913	4122095	4122100		1.810176
NC_000913	4122100	4122105		1.841886
NC_000913	4122105	4122110		1.692644
NC_000913	4122110	4122115		1.448012
NC_000913	4122115	4122120		1.201656
NC_000913	4122120	4122125		0.851138
NC_000913	4122125	4122130		0.348294
NC_000913	4122130	4122135		0.206364
NC_000913	4122135	4122140		0.129212
NC_000913	4122140	4122145		0.111385
NC_000913	4122145	4122150		0.109969
NC_000913	4122150	4122155		0.105042
NC_000913	4122155	4122160		0.062180
NC_000913	4122160	4122165		0.046255
NC_000913	4122165	4122170		0.040743
NC_000913	4122170	4122175		0.020724
NC_000913	4122175	4122180		0.008268
NC_000913	4122180	4122185		0.008556
NC_000913	4122185	4122190		0.010512
NC_000913	4122190	4122195		0.009144
NC_000913	4122195	4122200		0.017079
NC_000913	4122200	4122205		0.009798
NC_000913	4122205	4122210		0.027843
NC_000913	4122210	4122215		0.033795
NC_000913	4122215	4122220		0.008146
NC_000913	4122220	4122225		0.009125
NC_000913	4122225	4122230		0.006877
NC_000913	4122230	4122235		0.008905
NC_000913	4122235	4122240		0.007117
NC_000913	4122240	4122245		0.009527
NC_000913	4122245	4122250		0.009446
NC_000913	4122250	4122255		0.007157
NC_000913	4122255	4122260		0.007865
NC_000913	4122260	4122265		0.007290
NC_000913	4122265	4122270		0.004052
NC_000913	4122270	4122275		0.005133
NC_000913	4122275	4122280		0.002603
NC_000913	4122280	4122285		0.002478
NC_000913	4122285	4122290		0.002520
NC_000913	4122290	4122295		0.002207
NC_000913	4122295	4122300		0.001607
NC_000913	4122300	4122305		0.001893
NC_000913	4122305	4122310		0.001569
NC_000913	4122310	4122315		0.002952
NC_000913	4122315	4122320		0.000983
NC_000913	4122320	4122325		0.001722
NC_000913	4122325	4122330		0.003745
NC_000913	4122330	4122335		0.002729
NC_000913	4122335	4122340		0.004592
NC_000913	4122340	4122345		0.003665
NC_000913	4122345	4122350		0.005703
NC_000913	4122350	4122355		0.004844
NC_000913	4122355	4122360		0.002924
NC_000913	4122360	4122365		0.003495
NC_000913	4122365	4122370		0.002644
NC_000913	4122370	4122375		0.001427
NC_000913	4122375	4122380		0.001240
NC_000913	4122380	4122385		0.000575
NC_000913	4122385	4122390		0.001077
NC_000913	4122390	4122395		0.000904
NC_000913	4122395	4122400		0.000960
NC_000913	4122400	4122405		0.001265
NC_000913	4122405	4122410		0.001449
NC_000913	4122410	4122415		0.001395
NC_000913	4122415	4122420		0.001278
NC_000913	4122420	4122425		0.000936
NC_000913	4122425	4122430		0.001162
NC_000913	4122430	4122435		0.000837
NC_000913	4122435	4122440		0.000841
NC_000913	4122440	4122445		0.001058
NC_000913	4122445	4122450		0.001644
NC_000913	4122450	4122455		0.001668
NC_000913	4122455	4122460		0.001984
NC_000913	4122460	4122465		0.002056
NC_000913	4122465	4122470		0.003521
NC_000913	4122470	4122475		0.004689
NC_000913	4122475	4122480		0.009736
NC_000913	4122480	4122485		0.016268
NC_000913	4122485	4122490		0.015760
NC_000913	4122490	4122495		0.010441
NC_000913	4122495	4122500		0.012197
NC_000913	4122500	4122505		0.017205
NC_000913	4122505	4122510		0.024977
NC_000913	4122510	4122515		0.020848
NC_000913	4122515	4122520		0.026805
NC_000913	4122520	4122525		0.034330
NC_000913	4122525	4122530		0.034749
NC_000913	4122530	4122535		0.048374
NC_000913	4122535	4122540		0.059215
NC_000913	4122540	4122545		0.055952
NC_000913	4122545	4122550		0.065851
NC_000913	4122550	4122555		0.056539
NC_000913	4122555	4122560		0.069928
NC_000913	4122560	4122565		0.070950
NC_000913	4122565	4122570		0.079965
NC_000913	4122570	4122575		0.081352
NC_000913	4122575	4122580		0.069295
NC_000913	4122580	4122585		0.075398
NC_000913	4122585	4122590		0.065539
NC_000913	4122590	4122595		0.055305
NC_000913	4122595	4122600		0.054459
NC_000913	4122600	4122605		0.058616
NC_000913	4122605	4122610		0.063686
NC_000913	4122610	4122615		0.069660
NC_000913	4122615	4122620		0.068436
NC_000913	4122620	4122625		0.081079
NC_000913	4122625	4122630		0.065471
NC_000913	4122630	4122635		0.057384
NC_000913	4122635	4122640		0.066492
NC_000913	4122640	4122645		0.053385
NC_000913	4122645	4122650		0.071361
NC_000913	4122650	4122655		0.099294
NC_000913	4122655	4122660		0.114478
NC_000913	4122660	4122665		0.091410
NC_000913	4122665	4122670		0.123328
NC_000913	4122670	4122675		0.156343
NC_000913	4122675	4122680		0.187100
NC_000913	4122680	4122685		0.255571
NC_000913	4122685	4122690		0.319460
NC_000913	4122690	4122695		0.499835
NC_000913	4122695	4122700		0.522278
NC_000913	4122700	4122705		0.445377
NC_000913	4122705	4122710		0.373518
NC_000913	4122710	4122715		0.347280
NC_000913	4122715	4122720		0.431459
NC_000913	4122720	4122725		0.459049
NC_000913	4122725	4122730		0.429126
NC_000913	4122730	4122735		0.359375
NC_000913	4122735	4122740		0.291505
NC_000913	4122740	4122745		0.312370
NC_000913	4122745	4122750		0.390337
NC_000913	4122750	4122755		0.408375
NC_000913	4122755	4122760		0.415858
NC_000913	4122760	4122765		0.385570
NC_000913	4122765	4122770		0.337955
NC_000913	4122770	4122775		0.245032
NC_000913	4122775	4122780		0.274706
NC_000913	4122780	4122785		0.356848
NC_000913	4122785	4122790		0.424415
NC_000913	4122790	4122795		0.438854
NC_000913	4122795	4122800		0.486622
NC_000913	4122800	4122805		0.550419
NC_000913	4122805	4122810		0.540722
NC_000913	4122810	4122815		0.649205
NC_000913	4122815	4122820		0.473329
NC_000913	4122820	4122825		0.472152
NC_000913	4122825	4122830		0.467801
NC_000913	4122830	4122835		0.387085
NC_000913	4122835	4122840		0.365885
NC_000913	4122840	4122845		0.344282
NC_000913	4122845	4122850		0.360651
NC_000913	4122850	4122855		0.382138
NC_000913	4122855	4122860		0.573575
NC_000913	4122860	4122865		0.426935
NC_000913	4122865	4122870		0.399877
NC_000913	4122870	4122875		0.308974
NC_000913	4122875	4122880		0.343909
NC_000913	4122880	4122885		0.327797
NC_000913	4122885	4122890		0.401100
NC_000913	4122890	4122895		0.528474
NC_000913	4122895	4122900		0.526027
NC_000913	4122900	4122905		0.581393
NC_000913	4122905	4122910		0.615029
NC_000913	4122910	4122915		0.456705
NC_000913	4122915	4122920		0.435791
NC_000913	4122920	4122925		0.196725
NC_000913	4122925	4122930		0.187865
NC_000913	4122930	4122935		0.116604
NC_000913	4122935	4122940		0.108049
NC_000913	4122940	4122945		0.101638
NC_000913	4122945	4122950		0.111263
NC_000913	4122950	4122955		0.111196
NC_000913	4122955	4122960		0.324480
NC_000913	4122960	4122965		0.305995
NC_000913	4122965	4122970		0.329465
NC_000913	4122970	4122975		0.382196
NC_000913	4122975	4122980		0.340867
NC_000913	4122980	4122985		0.200741
NC_000913	4122985	4122990		0.126222
NC_000913	4122990	4122995		0.114605
NC_000913	4122995	4123000		0.116446
NC_000913	4123000	4123005		0.074199
NC_000913	4123005	4123010		0.089318
NC_000913	4123010	4123015		0.096582
NC_000913	4123015	4123020		0.161532
NC_000913	4123020	4123025		0.398356
NC_000913	4123025	4123030		0.272034
NC_000913	4123030	4123035		0.281255
NC_000913	4123035	4123040		0.267544
NC_000913	4123040	4123045		0.209753
NC_000913	4123045	4123050		0.180761
NC_000913	4123050	4123055		0.170208
NC_000913	4123055	4123060		0.172465
NC_000913	4123060	4123065		0.156511
NC_000913	4123065	4123070		0.206146
NC_000913	4123070	4123075		0.250581
NC_000913	4123075	4123080		0.302774
NC_000913	4123080	4123085		0.324926
NC_000913	4123085	4123090		0.174132
NC_000913	4123090	4123095		0.161287
NC_000913	4123095	4123100		0.166175
NC_000913	4123100	4123105		0.243032
NC_000913	4123105	4123110		0.199703
NC_000913	4123110	4123115		0.197295
NC_000913	4123115	4123120		0.289725
NC_000913	4123120	4123125		0.250284
NC_000913	4123125	4123130		0.154272
NC_000913	4123130	4123135		0.206601
NC_000913	4123135	4123140		0.197428
NC_000913	4123140	4123145		0.204780
NC_000913	4123145	4123150		0.142389
NC_000913	4123150	4123155		0.135913
NC_000913	4123155	4123160		0.161466
NC_000913	4123160	4123165		0.172231
NC_000913	4123165	4123170		0.153032
NC_000913	4123170	4123175		0.186538
NC_000913	4123175	4123180		0.191096
NC_000913	4123180	4123185		0.473173
NC_000913	4123185	4123190		0.427101
NC_000913	4123190	4123195		0.326401
NC_000913	4123195	4123200		0.210603
NC_000913	4123200	4123205		0.146715
NC_000913	4123205	4123210		0.142328
NC_000913	4123210	4123215		0.115612
NC_000913	4123215	4123220		0.096259
NC_000913	4123220	4123225		0.094418
NC_000913	4123225	4123230		0.063297
NC_000913	4123230	4123235		0.051445
NC_000913	4123235	4123240		0.052851
NC_000913	4123240	4123245		0.054634
NC_000913	4123245	4123250		0.059355
NC_000913	4123250	4123255		0.062515
NC_000913	4123255	4123260		0.088009
NC_000913	4123260	4123265		0.100453
NC_000913	4123265	4123270		0.079830
NC_000913	4123270	4123275		0.089535
NC_000913	4123275	4123280		0.166839
NC_000913	4123280	4123285		0.141465
NC_000913	4123285	4123290		0.148160
NC_000913	4123290	4123295		0.130810
NC_000913	4123295	4123300		0.087897
NC_000913	4123300	4123305		0.070483
NC_000913	4123305	4123310		0.061373
NC_000913	4123310	4123315		0.054832
NC_000913	4123315	4123320		0.058992
NC_000913	4123320	4123325		0.107527
NC_000913	4123325	4123330		0.216390
NC_000913	4123330	4123335		0.246990
NC_000913	4123335	4123340		0.382970
NC_000913	4123340	4123345		0.635562
NC_000913	4123345	4123350		0.481326
NC_000913	4123350	4123355		0.267035
NC_000913	4123355	4123360		0.224524
NC_000913	4123360	4123365		0.166580
NC_000913	4123365	4123370		0.155283
NC_000913	4123370	4123375		0.130145
NC_000913	4123375	4123380		0.137050
NC_000913	4123380	4123385		0.199986
NC_000913	4123385	4123390		0.232436
NC_000913	4123390	4123395		0.174442
NC_000913	4123395	4123400		0.171829
NC_000913	4123400	4123405		0.180113
NC_000913	4123405	4123410		0.175259
NC_000913	4123410	4123415		0.180305
NC_000913	4123415	4123420		0.156744
NC_000913	4123420	4123425		0.234782
NC_000913	4123425	4123430		0.163035
NC_000913	4123430	4123435		0.134561
NC_000913	4123435	4123440		0.178943
NC_000913	4123440	4123445		0.221180
NC_000913	4123445	4123450		0.157274
NC_000913	4123450	4123455		0.218483
NC_000913	4123455	4123460		0.178755
NC_000913	4123460	4123465		0.239322
NC_000913	4123465	4123470		0.538589
NC_000913	4123470	4123475		0.271356
NC_000913	4123475	4123480		0.245232
NC_000913	4123480	4123485		0.094135
NC_000913	4123485	4123490		0.090679
NC_000913	4123490	4123495		0.089328
NC_000913	4123495	4123500		0.089214
NC_000913	4123500	4123505		0.096832
NC_000913	4123505	4123510		0.109208
NC_000913	4123510	4123515		0.114908
NC_000913	4123515	4123520		0.206878
NC_000913	4123520	4123525		0.316246
NC_000913	4123525	4123530		0.281465
NC_000913	4123530	4123535		0.240664
NC_000913	4123535	4123540		0.259675
NC_000913	4123540	4123545		0.219888
NC_000913	4123545	4123550		0.214531
NC_000913	4123550	4123555		0.151340
NC_000913	4123555	4123560		0.213313
NC_000913	4123560	4123565		0.195153
NC_000913	4123565	4123570		0.187490
NC_000913	4123570	4123575		0.206951
NC_000913	4123575	4123580		0.262009
NC_000913	4123580	4123585		0.165112
NC_000913	4123585	4123590		0.179257
NC_000913	4123590	4123595		0.140088
NC_000913	4123595	4123600		0.166205
NC_000913	4123600	4123605		0.189568
NC_000913	4123605	4123610		0.297493
NC_000913	4123610	4123615		0.199334
NC_000913	4123615	4123620		0.237413
NC_000913	4123620	4123625		0.419311
NC_000913	4123625	4123630		0.274958
NC_000913	4123630	4123635		0.067886
NC_000913	4123635	4123640		0.062852
NC_000913	4123640	4123645		0.054594
NC_000913	4123645	4123650		0.051456
NC_000913	4123650	4123655		0.066590
NC_000913	4123655	4123660		0.080726
NC_000913	4123660	4123665		0.089832
NC_000913	4123665	4123670		0.100009
NC_000913	4123670	4123675		0.091289
NC_000913	4123675	4123680		0.143741
NC_000913	4123680	4123685		0.131193
NC_000913	4123685	4123690		0.151181
NC_000913	4123690	4123695		0.153672
NC_000913	4123695	4123700		0.160986
NC_000913	4123700	4123705		0.161228
NC_000913	4123705	4123710		0.106189
NC_000913	4123710	4123715		0.044400
NC_000913	4123715	4123720		0.073208
NC_000913	4123720	4123725		0.073616
NC_000913	4123725	4123730		0.085966
NC_000913	4123730	4123735		0.140602
NC_000913	4123735	4123740		0.130813
NC_000913	4123740	4123745		0.102570
NC_000913	4123745	4123750		0.114457
NC_000913	4123750	4123755		0.112878
NC_000913	4123755	4123760		0.102326
NC_000913	4123760	4123765		0.105813
NC_000913	4123765	4123770		0.114566
NC_000913	4123770	4123775		0.107001
NC_000913	4123775	4123780		0.128198
NC_000913	4123780	4123785		0.244028
NC_000913	4123785	4123790		0.254744
NC_000913	4123790	4123795		0.364485
NC_000913	4123795	4123800		0.782828
NC_000913	4123800	4123805		0.657499
NC_000913	4123805	4123810		0.819100
NC_000913	4123810	4123815		0.429578
NC_000913	4123815	4123820		0.371905
NC_000913	4123820	4123825		0.373214
NC_000913	4123825	4123830		0.391017
NC_000913	4123830	4123835		0.414959
NC_000913	4123835	4123840		0.459964
NC_000913	4123840	4123845		0.445696
NC_000913	4123845	4123850		0.510968
NC_000913	4123850	4123855		0.585106
NC_000913	4123855	4123860		0.601034
NC_000913	4123860	4123865		0.376012
NC_000913	4123865	4123870		0.336565
NC_000913	4123870	4123875		0.323555
NC_000913	4123875	4123880		0.326413
NC_000913	4123880	4123885		0.310586
NC_000913	4123885	4123890		0.312668
NC_000913	4123890	4123895		0.637329
NC_000913	4123895	4123900		0.785204
NC_000913	4123900	4123905		0.907427
NC_000913	4123905	4123910		0.805112
NC_000913	4123910	4123915		0.743227
NC_000913	4123915	4123920		0.584040
NC_000913	4123920	4123925		0.934420
NC_000913	4123925	4123930		0.397243
NC_000913	4123930	4123935		0.394888
NC_000913	4123935	4123940		0.252861
NC_000913	4123940	4123945		0.267890
NC_000913	4123945	4123950		0.260534
NC_000913	4123950	4123955		0.281528
NC_000913	4123955	4123960		0.399353
NC_000913	4123960	4123965		0.718201
NC_000913	4123965	4123970		0.161353
NC_000913	4123970	4123975		0.194316
NC_000913	4123975	4123980		0.179217
NC_000913	4123980	4123985		0.165434
NC_000913	4123985	4123990		0.165593
NC_000913	4123990	4123995		0.151533
NC_000913	4123995	4124000		0.295131
NC_000913	4124000	4124005		0.397658
NC_000913	4124005	4124010		0.303610
NC_000913	4124010	4124015		0.324543
NC_000913	4124015	4124020		0.335749
NC_000913	4124020	4124025		0.375132
NC_000913	4124025	4124030		0.357310
NC_000913	4124030	4124035		0.426787
NC_000913	4124035	4124040		0.529775
NC_000913	4124040	4124045		0.564194
NC_000913	4124045	4124050		0.321587
NC_000913	4124050	4124055		0.106109
NC_000913	4124055	4124060		0.114927
NC_000913	4124060	4124065		0.101931
NC_000913	4124065	4124070		0.098718
NC_000913	4124070	4124075		0.065817
NC_000913	4124075	4124080		0.085093
NC_000913	4124080	4124085		0.094753
NC_000913	4124085	4124090		0.181442
NC_000913	4124090	4124095		0.122809
NC_000913	4124095	4124100		0.154575
NC_000913	4124100	4124105		0.229043
NC_000913	4124105	4124110		0.117547
NC_000913	4124110	4124115		0.037601
NC_000913	4124115	4124120		0.007810
NC_000913	4124120	4124125		0.009591
NC_000913	4124125	4124130		0.010523
NC_000913	4124130	4124135		0.007667
NC_000913	4124135	4124140		0.017566
NC_000913	4124140	4124145		0.009550
NC_000913	4124145	4124150		0.010698
NC_000913	4124150	4124155		0.077064
NC_000913	4124155	4124160		0.107277
NC_000913	4124160	4124165		0.121150
NC_000913	4124165	4124170		0.173963
NC_000913	4124170	4124175		0.228832
NC_000913	4124175	4124180		0.199384
NC_000913	4124180	4124185		0.152293
NC_000913	4124185	4124190		0.187780
NC_000913	4124190	4124195		0.149757
NC_000913	4124195	4124200		0.105429
NC_000913	4124200	4124205		0.071689
NC_000913	4124205	4124210		0.136278
NC_000913	4124210	4124215		0.170713
NC_000913	4124215	4124220		0.155578
NC_000913	4124220	4124225		0.220106
NC_000913	4124225	4124230		0.307936
NC_000913	4124230	4124235		0.199078
NC_000913	4124235	4124240		0.219931
NC_000913	4124240	4124245		0.216384
NC_000913	4124245	4124250		0.280971
NC_000913	4124250	4124255		0.253183
NC_000913	4124255	4124260		0.302824
NC_000913	4124260	4124265		0.433955
NC_000913	4124265	4124270		0.268653
NC_000913	4124270	4124275		0.182228
NC_000913	4124275	4124280		0.211153
NC_000913	4124280	4124285		0.217493
NC_000913	4124285	4124290		0.175408
NC_000913	4124290	4124295		0.135213
NC_000913	4124295	4124300		0.190324
NC_000913	4124300	4124305		0.183594
NC_000913	4124305	4124310		0.150226
NC_000913	4124310	4124315		0.175127
NC_000913	4124315	4124320		0.179676
NC_000913	4124320	4124325		0.191852
NC_000913	4124325	4124330		0.170329
NC_000913	4124330	4124335		0.118818
NC_000913	4124335	4124340		0.054268
NC_000913	4124340	4124345		0.069679
NC_000913	4124345	4124350		0.070934
NC_000913	4124350	4124355		0.063135
NC_000913	4124355	4124360		0.059645
NC_000913	4124360	4124365		0.089312
NC_000913	4124365	4124370		0.193472
NC_000913	4124370	4124375		0.113047
NC_000913	4124375	4124380		0.049813
NC_000913	4124380	4124385		0.048800
NC_000913	4124385	4124390		0.041304
NC_000913	4124390	4124395		0.052781
NC_000913	4124395	4124400		0.052869
NC_000913	4124400	4124405		0.054003
NC_000913	4124405	4124410		0.084130
NC_000913	4124410	4124415		0.089756
NC_000913	4124415	4124420		0.188545
NC_000913	4124420	4124425		0.379311
NC_000913	4124425	4124430		0.459415
NC_000913	4124430	4124435		0.480670
NC_000913	4124435	4124440		0.519104
NC_000913	4124440	4124445		0.536182
NC_000913	4124445	4124450		0.487533
NC_000913	4124450	4124455		0.444750
NC_000913	4124455	4124460		0.235553
NC_000913	4124460	4124465		0.267998
NC_000913	4124465	4124470		0.240609
NC_000913	4124470	4124475		0.215087
NC_000913	4124475	4124480		0.151575
NC_000913	4124480	4124485		0.157981
NC_000913	4124485	4124490		0.258004
NC_000913	4124490	4124495		0.260563
NC_000913	4124495	4124500		0.318730
NC_000913	4124500	4124505		0.385353
NC_000913	4124505	4124510		0.462012
NC_000913	4124510	4124515		0.147738
NC_000913	4124515	4124520		0.130732
NC_000913	4124520	4124525		0.134821
NC_000913	4124525	4124530		0.097989
NC_000913	4124530	4124535		0.059934
NC_000913	4124535	4124540		0.020441
NC_000913	4124540	4124545		0.053409
NC_000913	4124545	4124550		0.092920
NC_000913	4124550	4124555		0.212213
NC_000913	4124555	4124560		0.212874
NC_000913	4124560	4124565		0.091794
NC_000913	4124565	4124570		0.113540
NC_000913	4124570	4124575		0.242167
NC_000913	4124575	4124580		0.355608
NC_000913	4124580	4124585		0.018439
NC_000913	4124585	4124590		0.020572
NC_000913	4124590	4124595		0.014013
NC_000913	4124595	4124600		0.013091
NC_000913	4124600	4124605		0.015351
NC_000913	4124605	4124610		0.015555
NC_000913	4124610	4124615		0.028579
NC_000913	4124615	4124620		0.064274
NC_000913	4124620	4124625		0.153775
NC_000913	4124625	4124630		0.367810
NC_000913	4124630	4124635		0.602616
NC_000913	4124635	4124640		0.303137
NC_000913	4124640	4124645		0.251773
NC_000913	4124645	4124650		0.245800
NC_000913	4124650	4124655		0.316714
NC_000913	4124655	4124660		0.351740
NC_000913	4124660	4124665		0.378746
NC_000913	4124665	4124670		0.411721
NC_000913	4124670	4124675		0.534262
NC_000913	4124675	4124680		0.710067
NC_000913	4124680	4124685		0.691934
NC_000913	4124685	4124690		0.587384
NC_000913	4124690	4124695		0.659615
NC_000913	4124695	4124700		0.691052
NC_000913	4124700	4124705		0.710943
NC_000913	4124705	4124710		0.492942
NC_000913	4124710	4124715		0.390231
NC_000913	4124715	4124720		0.402742
NC_000913	4124720	4124725		0.390626
NC_000913	4124725	4124730		0.378424
NC_000913	4124730	4124735		0.296227
NC_000913	4124735	4124740		0.372816
NC_000913	4124740	4124745		0.379216
NC_000913	4124745	4124750		0.324569
NC_000913	4124750	4124755		0.304269
NC_000913	4124755	4124760		0.303980
NC_000913	4124760	4124765		0.366285
NC_000913	4124765	4124770		0.353032
NC_000913	4124770	4124775		0.402966
NC_000913	4124775	4124780		0.388037
NC_000913	4124780	4124785		0.385079
NC_000913	4124785	4124790		0.415398
NC_000913	4124790	4124795		0.351055
NC_000913	4124795	4124800		0.324401
NC_000913	4124800	4124805		0.279237
NC_000913	4124805	4124810		0.232935
NC_000913	4124810	4124815		0.289179
NC_000913	4124815	4124820		0.331000
NC_000913	4124820	4124825		0.333952
NC_000913	4124825	4124830		0.352179
NC_000913	4124830	4124835		0.524397
NC_000913	4124835	4124840		0.496468
NC_000913	4124840	4124845		0.277197
NC_000913	4124845	4124850		0.354122
NC_000913	4124850	4124855		0.232520
NC_000913	4124855	4124860		0.179468
NC_000913	4124860	4124865		0.174748
NC_000913	4124865	4124870		0.171847
NC_000913	4124870	4124875		0.162521
NC_000913	4124875	4124880		0.351205
NC_000913	4124880	4124885		0.779061
NC_000913	4124885	4124890		0.763720
NC_000913	4124890	4124895		0.817028
NC_000913	4124895	4124900		0.740804
NC_000913	4124900	4124905		0.449680
NC_000913	4124905	4124910		0.257060
NC_000913	4124910	4124915		0.235415
NC_000913	4124915	4124920		0.239386
NC_000913	4124920	4124925		0.221865
NC_000913	4124925	4124930		0.157829
NC_000913	4124930	4124935		0.331736
NC_000913	4124935	4124940		0.207780
NC_000913	4124940	4124945		0.217683
NC_000913	4124945	4124950		0.141920
NC_000913	4124950	4124955		0.163659
NC_000913	4124955	4124960		0.172963
NC_000913	4124960	4124965		0.325462
NC_000913	4124965	4124970		0.326744
NC_000913	4124970	4124975		0.340751
NC_000913	4124975	4124980		0.315872
NC_000913	4124980	4124985		0.482853
NC_000913	4124985	4124990		0.548196
NC_000913	4124990	4124995		0.550917
NC_000913	4124995	4125000		0.660454
NC_000913	4125000	4125005		0.624461
NC_000913	4125005	4125010		0.479851
NC_000913	4125010	4125015		0.305702
NC_000913	4125015	4125020		0.387970
NC_000913	4125020	4125025		0.381849
NC_000913	4125025	4125030		0.383334
NC_000913	4125030	4125035		0.486885
NC_000913	4125035	4125040		0.291268
NC_000913	4125040	4125045		0.316670
NC_000913	4125045	4125050		0.207666
NC_000913	4125050	4125055		0.209442
NC_000913	4125055	4125060		0.214017
NC_000913	4125060	4125065		0.239985
NC_000913	4125065	4125070		0.252276
NC_000913	4125070	4125075		0.249922
NC_000913	4125075	4125080		0.177498
NC_000913	4125080	4125085		0.087549
NC_000913	4125085	4125090		0.081045
NC_000913	4125090	4125095		0.078530
NC_000913	4125095	4125100		0.073078
NC_000913	4125100	4125105		0.080306
NC_000913	4125105	4125110		0.074749
NC_000913	4125110	4125115		0.063866
NC_000913	4125115	4125120		0.059007
NC_000913	4125120	4125125		0.042888
NC_000913	4125125	4125130		0.040737
NC_000913	4125130	4125135		0.039654
NC_000913	4125135	4125140		0.047580
NC_000913	4125140	4125145		0.067047
NC_000913	4125145	4125150		0.088445
NC_000913	4125150	4125155		0.093233
NC_000913	4125155	4125160		0.058054
NC_000913	4125160	4125165		0.055445
NC_000913	4125165	4125170		0.048182
NC_000913	4125170	4125175		0.045501
NC_000913	4125175	4125180		0.042074
NC_000913	4125180	4125185		0.059151
NC_000913	4125185	4125190		0.054432
NC_000913	4125190	4125195		0.054545
NC_000913	4125195	4125200		0.027871
NC_000913	4125200	4125205		0.031556
NC_000913	4125205	4125210		0.042694
NC_000913	4125210	4125215		0.058386
NC_000913	4125215	4125220		0.061111
NC_000913	4125220	4125225		0.069857
NC_000913	4125225	4125230		0.128223
NC_000913	4125230	4125235		0.156502
NC_000913	4125235	4125240		0.095304
NC_000913	4125240	4125245		0.074694
NC_000913	4125245	4125250		0.060213
NC_000913	4125250	4125255		0.034770
NC_000913	4125255	4125260		0.029139
NC_000913	4125260	4125265		0.029295
NC_000913	4125265	4125270		0.035982
NC_000913	4125270	4125275		0.051555
NC_000913	4125275	4125280		0.052505
NC_000913	4125280	4125285		0.113757
NC_000913	4125285	4125290		0.035104
NC_000913	4125290	4125295		0.038302
NC_000913	4125295	4125300		0.020686
NC_000913	4125300	4125305		0.025022
NC_000913	4125305	4125310		0.020993
NC_000913	4125310	4125315		0.027159
NC_000913	4125315	4125320		0.032835
NC_000913	4125320	4125325		0.036893
NC_000913	4125325	4125330		0.104979
NC_000913	4125330	4125335		0.198877
NC_000913	4125335	4125340		0.202455
NC_000913	4125340	4125345		0.280080
NC_000913	4125345	4125350		0.331385
NC_000913	4125350	4125355		0.348829
NC_000913	4125355	4125360		0.397747
NC_000913	4125360	4125365		0.513964
NC_000913	4125365	4125370		0.535864
NC_000913	4125370	4125375		0.838080
NC_000913	4125375	4125380		0.721064
NC_000913	4125380	4125385		0.705168
NC_000913	4125385	4125390		0.678822
NC_000913	4125390	4125395		0.596975
NC_000913	4125395	4125400		0.562400
NC_000913	4125400	4125405		0.562492
NC_000913	4125405	4125410		0.680219
NC_000913	4125410	4125415		0.942873
NC_000913	4125415	4125420		0.941979
NC_000913	4125420	4125425		0.775256
NC_000913	4125425	4125430		0.727476
NC_000913	4125430	4125435		0.822558
NC_000913	4125435	4125440		0.578846
NC_000913	4125440	4125445		0.601719
NC_000913	4125445	4125450		0.695457
NC_000913	4125450	4125455		0.633003
NC_000913	4125455	4125460		0.723934
NC_000913	4125460	4125465		0.964726
NC_000913	4125465	4125470		1.244436
NC_000913	4125470	4125475		1.275787
NC_000913	4125475	4125480		1.139559
NC_000913	4125480	4125485		0.948698
NC_000913	4125485	4125490		0.740643
NC_000913	4125490	4125495		0.517666
NC_000913	4125495	4125500		0.563613
NC_000913	4125500	4125505		0.549637
NC_000913	4125505	4125510		0.641452
NC_000913	4125510	4125515		0.605776
NC_000913	4125515	4125520		0.554326
NC_000913	4125520	4125525		0.550348
NC_000913	4125525	4125530		0.447001
NC_000913	4125530	4125535		0.434942
NC_000913	4125535	4125540		0.965599
NC_000913	4125540	4125545		0.963308
NC_000913	4125545	4125550		0.768071
NC_000913	4125550	4125555		0.725290
NC_000913	4125555	4125560		0.656368
NC_000913	4125560	4125565		1.094532
NC_000913	4125565	4125570		1.057788
NC_000913	4125570	4125575		1.117346
NC_000913	4125575	4125580		0.959732
NC_000913	4125580	4125585		0.845234
NC_000913	4125585	4125590		0.558387
NC_000913	4125590	4125595		0.052074
NC_000913	4125595	4125600		0.124774
NC_000913	4125600	4125605		0.118243
NC_000913	4125605	4125610		0.098047
NC_000913	4125610	4125615		0.109981
NC_000913	4125615	4125620		0.099953
NC_000913	4125620	4125625		0.115245
NC_000913	4125625	4125630		0.087941
NC_000913	4125630	4125635		0.272790
NC_000913	4125635	4125640		0.258600
NC_000913	4125640	4125645		0.540736
NC_000913	4125645	4125650		0.236300
NC_000913	4125650	4125655		0.073538
NC_000913	4125655	4125660		0.081532
NC_000913	4125660	4125665		0.061792
NC_000913	4125665	4125670		0.083320
NC_000913	4125670	4125675		0.072701
NC_000913	4125675	4125680		0.084254
NC_000913	4125680	4125685		0.061888
NC_000913	4125685	4125690		0.060846
NC_000913	4125690	4125695		0.097874
NC_000913	4125695	4125700		0.155214
NC_000913	4125700	4125705		0.196354
NC_000913	4125705	4125710		0.261734
NC_000913	4125710	4125715		0.279968
NC_000913	4125715	4125720		0.248533
NC_000913	4125720	4125725		0.152292
NC_000913	4125725	4125730		0.091504
NC_000913	4125730	4125735		0.047106
NC_000913	4125735	4125740		0.045775
NC_000913	4125740	4125745		0.041047
NC_000913	4125745	4125750		0.035304
NC_000913	4125750	4125755		0.037960
NC_000913	4125755	4125760		0.045425
NC_000913	4125760	4125765		0.126028
NC_000913	4125765	4125770		0.219980
NC_000913	4125770	4125775		0.271167
NC_000913	4125775	4125780		0.298108
NC_000913	4125780	4125785		0.295319
NC_000913	4125785	4125790		0.367163
NC_000913	4125790	4125795		0.286086
NC_000913	4125795	4125800		0.336194
NC_000913	4125800	4125805		0.312366
NC_000913	4125805	4125810		0.288223
NC_000913	4125810	4125815		0.241102
NC_000913	4125815	4125820		0.192378
NC_000913	4125820	4125825		0.163592
NC_000913	4125825	4125830		0.156530
NC_000913	4125830	4125835		0.246717
NC_000913	4125835	4125840		0.303685
NC_000913	4125840	4125845		0.274717
NC_000913	4125845	4125850		0.288816
NC_000913	4125850	4125855		0.449411
NC_000913	4125855	4125860		0.146014
NC_000913	4125860	4125865		0.232372
NC_000913	4125865	4125870		0.250473
NC_000913	4125870	4125875		0.199643
NC_000913	4125875	4125880		0.221025
NC_000913	4125880	4125885		0.091634
NC_000913	4125885	4125890		0.048389
NC_000913	4125890	4125895		0.040340
NC_000913	4125895	4125900		0.038771
NC_000913	4125900	4125905		0.036900
NC_000913	4125905	4125910		0.043729
NC_000913	4125910	4125915		0.050242
NC_000913	4125915	4125920		0.029836
NC_000913	4125920	4125925		0.064979
NC_000913	4125925	4125930		0.084810
NC_000913	4125930	4125935		0.100633
NC_000913	4125935	4125940		0.120796
NC_000913	4125940	4125945		0.091177
NC_000913	4125945	4125950		0.140148
NC_000913	4125950	4125955		0.100960
NC_000913	4125955	4125960		0.080137
NC_000913	4125960	4125965		0.044852
NC_000913	4125965	4125970		0.035362
NC_000913	4125970	4125975		0.023235
NC_000913	4125975	4125980		0.025222
NC_000913	4125980	4125985		0.024993
NC_000913	4125985	4125990		0.065345
NC_000913	4125990	4125995		0.081334
NC_000913	4125995	4126000		0.100123
NC_000913	4126000	4126005		0.165394
NC_000913	4126005	4126010		0.195348
NC_000913	4126010	4126015		0.199593
NC_000913	4126015	4126020		0.073157
NC_000913	4126020	4126025		0.063869
NC_000913	4126025	4126030		0.052443
NC_000913	4126030	4126035		0.056672
NC_000913	4126035	4126040		0.054811
NC_000913	4126040	4126045		0.040500
NC_000913	4126045	4126050		0.035905
NC_000913	4126050	4126055		0.044843
NC_000913	4126055	4126060		0.045752
NC_000913	4126060	4126065		0.062647
NC_000913	4126065	4126070		0.085019
NC_000913	4126070	4126075		0.103652
NC_000913	4126075	4126080		0.124244
NC_000913	4126080	4126085		0.132799
NC_000913	4126085	4126090		0.136883
NC_000913	4126090	4126095		0.127895
NC_000913	4126095	4126100		0.154252
NC_000913	4126100	4126105		0.163625
NC_000913	4126105	4126110		0.145660
NC_000913	4126110	4126115		0.193244
NC_000913	4126115	4126120		0.209410
NC_000913	4126120	4126125		0.235225
NC_000913	4126125	4126130		0.115881
NC_000913	4126130	4126135		0.070594
NC_000913	4126135	4126140		0.065386
NC_000913	4126140	4126145		0.071528
NC_000913	4126145	4126150		0.064476
NC_000913	4126150	4126155		0.083311
NC_000913	4126155	4126160		0.110771
NC_000913	4126160	4126165		0.148405
NC_000913	4126165	4126170		0.331878
NC_000913	4126170	4126175		0.279884
NC_000913	4126175	4126180		0.280759
NC_000913	4126180	4126185		0.169506
NC_000913	4126185	4126190		0.136239
NC_000913	4126190	4126195		0.126448
NC_000913	4126195	4126200		0.118918
NC_000913	4126200	4126205		0.105087
NC_000913	4126205	4126210		0.109820
NC_000913	4126210	4126215		0.098844
NC_000913	4126215	4126220		0.120179
NC_000913	4126220	4126225		0.076686
NC_000913	4126225	4126230		0.054502
NC_000913	4126230	4126235		0.045973
NC_000913	4126235	4126240		0.031586
NC_000913	4126240	4126245		0.035671
NC_000913	4126245	4126250		0.027416
NC_000913	4126250	4126255		0.040394
NC_000913	4126255	4126260		0.053551
NC_000913	4126260	4126265		0.054090
NC_000913	4126265	4126270		0.096422
NC_000913	4126270	4126275		0.140854
NC_000913	4126275	4126280		0.100248
NC_000913	4126280	4126285		0.094988
NC_000913	4126285	4126290		0.055629
NC_000913	4126290	4126295		0.034626
NC_000913	4126295	4126300		0.014739
NC_000913	4126300	4126305		0.015090
NC_000913	4126305	4126310		0.012331
NC_000913	4126310	4126315		0.012501
NC_000913	4126315	4126320		0.018596
NC_000913	4126320	4126325		0.021019
NC_000913	4126325	4126330		0.140653
NC_000913	4126330	4126335		0.276014
NC_000913	4126335	4126340		0.314703
NC_000913	4126340	4126345		0.361487
NC_000913	4126345	4126350		0.318423
NC_000913	4126350	4126355		0.332916
NC_000913	4126355	4126360		0.359159
NC_000913	4126360	4126365		0.303153
NC_000913	4126365	4126370		0.282817
NC_000913	4126370	4126375		0.299083
NC_000913	4126375	4126380		0.316652
NC_000913	4126380	4126385		0.286151
NC_000913	4126385	4126390		0.270895
NC_000913	4126390	4126395		0.278462
NC_000913	4126395	4126400		0.262870
NC_000913	4126400	4126405		0.162804
NC_000913	4126405	4126410		0.183289
NC_000913	4126410	4126415		0.215805
NC_000913	4126415	4126420		0.206416
NC_000913	4126420	4126425		0.175290
NC_000913	4126425	4126430		0.311416
NC_000913	4126430	4126435		0.263463
NC_000913	4126435	4126440		0.284500
NC_000913	4126440	4126445		0.305942
NC_000913	4126445	4126450		0.480138
NC_000913	4126450	4126455		0.608123
NC_000913	4126455	4126460		0.584064
NC_000913	4126460	4126465		0.596828
NC_000913	4126465	4126470		0.699528
NC_000913	4126470	4126475		0.439974
NC_000913	4126475	4126480		0.466728
NC_000913	4126480	4126485		0.405777
NC_000913	4126485	4126490		0.445625
NC_000913	4126490	4126495		0.461694
NC_000913	4126495	4126500		0.539300
NC_000913	4126500	4126505		0.390927
NC_000913	4126505	4126510		0.232926
NC_000913	4126510	4126515		0.237259
NC_000913	4126515	4126520		0.234384
NC_000913	4126520	4126525		0.253994
NC_000913	4126525	4126530		0.233215
NC_000913	4126530	4126535		0.235394
NC_000913	4126535	4126540		0.554542
NC_000913	4126540	4126545		0.667149
NC_000913	4126545	4126550		0.854107
NC_000913	4126550	4126555		0.860327
NC_000913	4126555	4126560		0.746051
NC_000913	4126560	4126565		0.554062
NC_000913	4126565	4126570		0.475753
NC_000913	4126570	4126575		0.425896
NC_000913	4126575	4126580		0.305697
NC_000913	4126580	4126585		0.306290
NC_000913	4126585	4126590		0.305997
NC_000913	4126590	4126595		0.234751
NC_000913	4126595	4126600		0.269225
NC_000913	4126600	4126605		0.206379
NC_000913	4126605	4126610		0.232221
NC_000913	4126610	4126615		0.236383
NC_000913	4126615	4126620		0.212857
NC_000913	4126620	4126625		0.266121
NC_000913	4126625	4126630		0.230737
NC_000913	4126630	4126635		0.266369
NC_000913	4126635	4126640		0.226003
NC_000913	4126640	4126645		0.157029
NC_000913	4126645	4126650		0.170266
NC_000913	4126650	4126655		0.165441
NC_000913	4126655	4126660		0.157742
NC_000913	4126660	4126665		0.162673
NC_000913	4126665	4126670		0.280296
NC_000913	4126670	4126675		0.598362
NC_000913	4126675	4126680		0.596845
NC_000913	4126680	4126685		0.455530
NC_000913	4126685	4126690		0.334653
NC_000913	4126690	4126695		0.291947
NC_000913	4126695	4126700		0.300214
NC_000913	4126700	4126705		0.195676
NC_000913	4126705	4126710		0.142504
NC_000913	4126710	4126715		0.106881
NC_000913	4126715	4126720		0.104892
NC_000913	4126720	4126725		0.103267
NC_000913	4126725	4126730		0.136295
NC_000913	4126730	4126735		0.352591
NC_000913	4126735	4126740		0.971977
NC_000913	4126740	4126745		0.788482
NC_000913	4126745	4126750		0.628822
NC_000913	4126750	4126755		0.616914
NC_000913	4126755	4126760		0.528806
NC_000913	4126760	4126765		0.338079
NC_000913	4126765	4126770		0.300053
NC_000913	4126770	4126775		0.316751
NC_000913	4126775	4126780		0.311511
NC_000913	4126780	4126785		0.250675
NC_000913	4126785	4126790		0.237639
NC_000913	4126790	4126795		0.233561
NC_000913	4126795	4126800		0.265216
NC_000913	4126800	4126805		0.274727
NC_000913	4126805	4126810		0.291417
NC_000913	4126810	4126815		0.355191
NC_000913	4126815	4126820		0.303333
NC_000913	4126820	4126825		0.180619
NC_000913	4126825	4126830		0.140991
NC_000913	4126830	4126835		0.091143
NC_000913	4126835	4126840		0.097066
NC_000913	4126840	4126845		0.059639
NC_000913	4126845	4126850		0.023178
NC_000913	4126850	4126855		0.015035
NC_000913	4126855	4126860		0.007229
NC_000913	4126860	4126865		0.006365
NC_000913	4126865	4126870		0.006014
NC_000913	4126870	4126875		0.007258
NC_000913	4126875	4126880		0.005298
NC_000913	4126880	4126885		0.004511
NC_000913	4126885	4126890		0.005950
NC_000913	4126890	4126895		0.009071
NC_000913	4126895	4126900		0.011151
NC_000913	4126900	4126905		0.019110
NC_000913	4126905	4126910		0.011439
NC_000913	4126910	4126915		0.024782
NC_000913	4126915	4126920		0.026276
NC_000913	4126920	4126925		0.019233
NC_000913	4126925	4126930		0.023342
NC_000913	4126930	4126935		0.013973
NC_000913	4126935	4126940		0.001233
NC_000913	4126940	4126945		0.000685
NC_000913	4126945	4126950		0.000319
NC_000913	4126950	4126955		0.000068
NC_000913	4126955	4126960		0.000030
NC_000913	4126960	4126965		0.000029
NC_000913	4126965	4126970		0.000009
NC_000913	4126970	4126975		0.000006
NC_000913	4126975	4126980		0.000002
NC_000913	4126980	4126985		0.000000
NC_000913	4126985	4126990		0.000000
NC_000913	4126990	4126995		0.000000
NC_000913	4126995	4127000		0.000000
NC_000913	4127000	4127005		0.000000
NC_000913	4127005	4127010		0.000000
NC_000913	4127010	4127015		0.000000
NC_000913	4127015	4127020		0.000000
NC_000913	4127020	4127025		0.000000
NC_000913	4127025	4127030		0.000005
NC_000913	4127030	4127035		0.000002
NC_000913	4127035	4127040		0.000013
NC_000913	4127040	4127045		0.000023
NC_000913	4127045	4127050		0.000036
NC_000913	4127050	4127055		0.000069
NC_000913	4127055	4127060		0.000102
NC_000913	4127060	4127065		0.000171
NC_000913	4127065	4127070		0.000350
NC_000913	4127070	4127075		0.000798
NC_000913	4127075	4127080		0.003276
NC_000913	4127080	4127085		0.003939
NC_000913	4127085	4127090		0.004594
NC_000913	4127090	4127095		0.004718
NC_000913	4127095	4127100		0.006587
NC_000913	4127100	4127105		0.007711
NC_000913	4127105	4127110		0.006674
NC_000913	4127110	4127115		0.004495
NC_000913	4127115	4127120		0.004201
NC_000913	4127120	4127125		0.007038
NC_000913	4127125	4127130		0.007710
NC_000913	4127130	4127135		0.009505
NC_000913	4127135	4127140		0.011215
NC_000913	4127140	4127145		0.004997
NC_000913	4127145	4127150		0.008431
NC_000913	4127150	4127155		0.010103
NC_000913	4127155	4127160		0.007726
NC_000913	4127160	4127165		0.021918
NC_000913	4127165	4127170		0.029492
NC_000913	4127170	4127175		0.027144
NC_000913	4127175	4127180		0.024423
NC_000913	4127180	4127185		0.022571
NC_000913	4127185	4127190		0.019459
NC_000913	4127190	4127195		0.019047
NC_000913	4127195	4127200		0.011003
NC_000913	4127200	4127205		0.012392
NC_000913	4127205	4127210		0.005019
NC_000913	4127210	4127215		0.004405
NC_000913	4127215	4127220		0.003100
NC_000913	4127220	4127225		0.002929
NC_000913	4127225	4127230		0.004192
NC_000913	4127230	4127235		0.002664
NC_000913	4127235	4127240		0.003754
NC_000913	4127240	4127245		0.005199
NC_000913	4127245	4127250		0.003165
NC_000913	4127250	4127255		0.002578
NC_000913	4127255	4127260		0.002955
NC_000913	4127260	4127265		0.003912
NC_000913	4127265	4127270		0.004935
NC_000913	4127270	4127275		0.002766
NC_000913	4127275	4127280		0.001969
NC_000913	4127280	4127285		0.006517
NC_000913	4127285	4127290		0.016931
NC_000913	4127290	4127295		0.102855
NC_000913	4127295	4127300		0.124277
NC_000913	4127300	4127305		0.051470
NC_000913	4127305	4127310		0.042899
NC_000913	4127310	4127315		0.060693
NC_000913	4127315	4127320		0.073872
NC_000913	4127320	4127325		0.098748
NC_000913	4127325	4127330		0.135374
NC_000913	4127330	4127335		0.150645
NC_000913	4127335	4127340		0.173865
NC_000913	4127340	4127345		0.062466
NC_000913	4127345	4127350		0.054657
NC_000913	4127350	4127355		0.046360
NC_000913	4127355	4127360		0.047414
NC_000913	4127360	4127365		0.052309
NC_000913	4127365	4127370		0.046390
NC_000913	4127370	4127375		0.106030
NC_000913	4127375	4127380		0.118068
NC_000913	4127380	4127385		0.130308
NC_000913	4127385	4127390		0.110769
NC_000913	4127390	4127395		0.103003
NC_000913	4127395	4127400		0.088516
NC_000913	4127400	4127405		0.061335
NC_000913	4127405	4127410		0.053543
NC_000913	4127410	4127415		0.028548
NC_000913	4127415	4127420		0.022678
NC_000913	4127420	4127425		0.037604
NC_000913	4127425	4127430		0.052308
NC_000913	4127430	4127435		0.050101
NC_000913	4127435	4127440		0.037869
NC_000913	4127440	4127445		0.086034
NC_000913	4127445	4127450		0.055906
NC_000913	4127450	4127455		0.083903
NC_000913	4127455	4127460		0.068701
NC_000913	4127460	4127465		0.058204
NC_000913	4127465	4127470		0.053701
NC_000913	4127470	4127475		0.073350
NC_000913	4127475	4127480		0.074443
NC_000913	4127480	4127485		0.094142
NC_000913	4127485	4127490		0.163870
NC_000913	4127490	4127495		0.304528
NC_000913	4127495	4127500		0.293571
NC_000913	4127500	4127505		0.209430
NC_000913	4127505	4127510		0.191358
NC_000913	4127510	4127515		0.088591
NC_000913	4127515	4127520		0.060684
NC_000913	4127520	4127525		0.051593
NC_000913	4127525	4127530		0.049315
NC_000913	4127530	4127535		0.047174
NC_000913	4127535	4127540		0.034669
NC_000913	4127540	4127545		0.021926
NC_000913	4127545	4127550		0.055172
NC_000913	4127550	4127555		0.036080
NC_000913	4127555	4127560		0.082223
NC_000913	4127560	4127565		0.041005
NC_000913	4127565	4127570		0.022259
NC_000913	4127570	4127575		0.016280
NC_000913	4127575	4127580		0.018040
NC_000913	4127580	4127585		0.017396
NC_000913	4127585	4127590		0.017441
NC_000913	4127590	4127595		0.016084
NC_000913	4127595	4127600		0.064768
NC_000913	4127600	4127605		0.143770
NC_000913	4127605	4127610		0.044548
NC_000913	4127610	4127615		0.036455
NC_000913	4127615	4127620		0.037725
NC_000913	4127620	4127625		0.037645
NC_000913	4127625	4127630		0.051778
NC_000913	4127630	4127635		0.165587
NC_000913	4127635	4127640		0.234245
NC_000913	4127640	4127645		0.471948
NC_000913	4127645	4127650		0.200944
NC_000913	4127650	4127655		0.146451
NC_000913	4127655	4127660		0.218785
NC_000913	4127660	4127665		0.114928
NC_000913	4127665	4127670		0.099830
NC_000913	4127670	4127675		0.092002
NC_000913	4127675	4127680		0.079127
NC_000913	4127680	4127685		0.091771
NC_000913	4127685	4127690		0.074746
NC_000913	4127690	4127695		0.037783
NC_000913	4127695	4127700		0.039187
NC_000913	4127700	4127705		0.045298
NC_000913	4127705	4127710		0.029572
NC_000913	4127710	4127715		0.049603
NC_000913	4127715	4127720		0.065725
NC_000913	4127720	4127725		0.064937
NC_000913	4127725	4127730		0.124872
NC_000913	4127730	4127735		0.134551
NC_000913	4127735	4127740		0.043911
NC_000913	4127740	4127745		0.033014
NC_000913	4127745	4127750		0.013587
NC_000913	4127750	4127755		0.009672
NC_000913	4127755	4127760		0.000529
NC_000913	4127760	4127765		0.000235
NC_000913	4127765	4127770		0.000099
NC_000913	4127770	4127775		0.000073
NC_000913	4127775	4127780		0.000038
NC_000913	4127780	4127785		0.000020
NC_000913	4127785	4127790		0.000058
NC_000913	4127790	4127795		0.000049
NC_000913	4127795	4127800		0.000153
NC_000913	4127800	4127805		0.000154
NC_000913	4127805	4127810		0.000262
NC_000913	4127810	4127815		0.000073
NC_000913	4127815	4127820		0.000019
NC_000913	4127820	4127825		0.000003
NC_000913	4127825	4127830		0.000001
NC_000913	4127830	4127835		0.000001
NC_000913	4127835	4127840		0.000001
NC_000913	4127840	4127845		0.000001
NC_000913	4127845	4127850		0.000002
NC_000913	4127850	4127855		0.000008
NC_000913	4127855	4127860		0.000011
NC_000913	4127860	4127865		0.000005
NC_000913	4127865	4127870		0.000021
NC_000913	4127870	4127875		0.000027
NC_000913	4127875	4127880		0.000073
NC_000913	4127880	4127885		0.000218
NC_000913	4127885	4127890		0.000327
NC_000913	4127890	4127895		0.000544
NC_000913	4127895	4127900		0.009764
NC_000913	4127900	4127905		0.029661
NC_000913	4127905	4127910		0.039917
NC_000913	4127910	4127915		0.103936
NC_000913	4127915	4127920		0.213646
NC_000913	4127920	4127925		0.231501
NC_000913	4127925	4127930		0.229584
NC_000913	4127930	4127935		0.244450
NC_000913	4127935	4127940		0.274261
NC_000913	4127940	4127945		0.345860
NC_000913	4127945	4127950		0.476468
NC_000913	4127950	4127955		1.136155
NC_000913	4127955	4127960		1.845695
NC_000913	4127960	4127965		2.533701
NC_000913	4127965	4127970		2.922810
NC_000913	4127970	4127975		4.442681
NC_000913	4127975	4127980		5.358931
NC_000913	4127980	4127985		7.279591
NC_000913	4127985	4127990		8.240753
NC_000913	4127990	4127995		8.794560
NC_000913	4127995	4128000		9.127793
NC_000913	4128000	4128005		9.073893
NC_000913	4128005	4128010		9.236455
NC_000913	4128010	4128015		8.578899
NC_000913	4128015	4128020		5.570960
NC_000913	4128020	4128025		3.908653
NC_000913	4128025	4128030		3.678736
NC_000913	4128030	4128035		1.641001
NC_000913	4128035	4128040		0.952705
NC_000913	4128040	4128045		0.774755
NC_000913	4128045	4128050		0.741311
NC_000913	4128050	4128055		0.530779
NC_000913	4128055	4128060		0.370410
NC_000913	4128060	4128065		0.340543
NC_000913	4128065	4128070		0.372752
NC_000913	4128070	4128075		0.398980
NC_000913	4128075	4128080		0.430543
NC_000913	4128080	4128085		0.545414
NC_000913	4128085	4128090		0.464258
NC_000913	4128090	4128095		0.506526
NC_000913	4128095	4128100		0.549060
NC_000913	4128100	4128105		0.510535
NC_000913	4128105	4128110		0.460567
NC_000913	4128110	4128115		0.357001
NC_000913	4128115	4128120		0.335924
NC_000913	4128120	4128125		0.351443
NC_000913	4128125	4128130		0.344163
NC_000913	4128130	4128135		0.218670
NC_000913	4128135	4128140		0.148708
NC_000913	4128140	4128145		0.175021
NC_000913	4128145	4128150		0.198617
NC_000913	4128150	4128155		0.253283
NC_000913	4128155	4128160		0.275539
NC_000913	4128160	4128165		0.275818
NC_000913	4128165	4128170		0.134504
NC_000913	4128170	4128175		0.109923
NC_000913	4128175	4128180		0.068782
NC_000913	4128180	4128185		0.031352
NC_000913	4128185	4128190		0.018437
NC_000913	4128190	4128195		0.017123
NC_000913	4128195	4128200		0.024584
NC_000913	4128200	4128205		0.021182
NC_000913	4128205	4128210		0.027733
NC_000913	4128210	4128215		0.024480
NC_000913	4128215	4128220		0.015551
NC_000913	4128220	4128225		0.020822
NC_000913	4128225	4128230		0.032132
NC_000913	4128230	4128235		0.054054
NC_000913	4128235	4128240		0.059751
NC_000913	4128240	4128245		0.055860
NC_000913	4128245	4128250		0.049495
NC_000913	4128250	4128255		0.049002
NC_000913	4128255	4128260		0.036254
NC_000913	4128260	4128265		0.064771
NC_000913	4128265	4128270		0.058019
NC_000913	4128270	4128275		0.070590
NC_000913	4128275	4128280		0.087068
NC_000913	4128280	4128285		0.098690
NC_000913	4128285	4128290		0.151185
NC_000913	4128290	4128295		0.142096
NC_000913	4128295	4128300		0.353068
NC_000913	4128300	4128305		0.478708
NC_000913	4128305	4128310		0.336798
NC_000913	4128310	4128315		0.403613
NC_000913	4128315	4128320		0.298684
NC_000913	4128320	4128325		0.134264
NC_000913	4128325	4128330		0.117505
NC_000913	4128330	4128335		0.107955
NC_000913	4128335	4128340		0.067931
NC_000913	4128340	4128345		0.146661
NC_000913	4128345	4128350		0.140742
NC_000913	4128350	4128355		0.101036
NC_000913	4128355	4128360		0.078851
NC_000913	4128360	4128365		0.091217
NC_000913	4128365	4128370		0.091605
NC_000913	4128370	4128375		0.104775
NC_000913	4128375	4128380		0.002290
NC_000913	4128380	4128385		0.005201
NC_000913	4128385	4128390		0.004438
NC_000913	4128390	4128395		0.006033
NC_000913	4128395	4128400		0.005633
NC_000913	4128400	4128405		0.002924
NC_000913	4128405	4128410		0.002729
NC_000913	4128410	4128415		0.003485
NC_000913	4128415	4128420		0.007606
NC_000913	4128420	4128425		0.006964
NC_000913	4128425	4128430		0.003941
NC_000913	4128430	4128435		0.002922
NC_000913	4128435	4128440		0.003155
NC_000913	4128440	4128445		0.002425
NC_000913	4128445	4128450		0.002977
NC_000913	4128450	4128455		0.000692
NC_000913	4128455	4128460		0.000709
NC_000913	4128460	4128465		0.000178
NC_000913	4128465	4128470		0.000210
NC_000913	4128470	4128475		0.000090
NC_000913	4128475	4128480		0.000075
NC_000913	4128480	4128485		0.000036
NC_000913	4128485	4128490		0.000013
NC_000913	4128490	4128495		0.000014
NC_000913	4128495	4128500		0.000015
NC_000913	4128500	4128505		0.000018
NC_000913	4128505	4128510		0.000017
NC_000913	4128510	4128515		0.000025
NC_000913	4128515	4128520		0.000056
NC_000913	4128520	4128525		0.000072
NC_000913	4128525	4128530		0.000080
NC_000913	4128530	4128535		0.000076
NC_000913	4128535	4128540		0.000184
NC_000913	4128540	4128545		0.000154
NC_000913	4128545	4128550		0.000194
NC_000913	4128550	4128555		0.000168
NC_000913	4128555	4128560		0.000124
NC_000913	4128560	4128565		0.000178
NC_000913	4128565	4128570		0.000642
NC_000913	4128570	4128575		0.000907
NC_000913	4128575	4128580		0.000757
NC_000913	4128580	4128585		0.002390
NC_000913	4128585	4128590		0.004485
NC_000913	4128590	4128595		0.012646
NC_000913	4128595	4128600		0.040828
NC_000913	4128600	4128605		0.039919
NC_000913	4128605	4128610		0.064036
NC_000913	4128610	4128615		0.040580
NC_000913	4128615	4128620		0.001573
NC_000913	4128620	4128625		0.001183
NC_000913	4128625	4128630		0.001638
NC_000913	4128630	4128635		0.001213
NC_000913	4128635	4128640		0.000923
NC_000913	4128640	4128645		0.000873
NC_000913	4128645	4128650		0.000854
NC_000913	4128650	4128655		0.001043
NC_000913	4128655	4128660		0.001282
NC_000913	4128660	4128665		0.003978
NC_000913	4128665	4128670		0.008065
NC_000913	4128670	4128675		0.055606
NC_000913	4128675	4128680		0.197061
NC_000913	4128680	4128685		0.259801
NC_000913	4128685	4128690		0.195300
NC_000913	4128690	4128695		0.193920
NC_000913	4128695	4128700		0.218590
NC_000913	4128700	4128705		0.206611
NC_000913	4128705	4128710		0.223898
NC_000913	4128710	4128715		0.266775
NC_000913	4128715	4128720		0.923566
NC_000913	4128720	4128725		0.494444
NC_000913	4128725	4128730		0.386095
NC_000913	4128730	4128735		0.251494
NC_000913	4128735	4128740		0.199620
NC_000913	4128740	4128745		0.141944
NC_000913	4128745	4128750		0.144380
NC_000913	4128750	4128755		0.133362
NC_000913	4128755	4128760		0.137229
NC_000913	4128760	4128765		0.132921
NC_000913	4128765	4128770		0.096381
NC_000913	4128770	4128775		0.129395
NC_000913	4128775	4128780		0.197337
NC_000913	4128780	4128785		0.302446
NC_000913	4128785	4128790		0.684440
NC_000913	4128790	4128795		0.610574
NC_000913	4128795	4128800		0.513226
NC_000913	4128800	4128805		0.553596
NC_000913	4128805	4128810		0.760897
NC_000913	4128810	4128815		0.713693
NC_000913	4128815	4128820		0.739252
NC_000913	4128820	4128825		0.700414
NC_000913	4128825	4128830		0.771572
NC_000913	4128830	4128835		0.693549
NC_000913	4128835	4128840		0.606980
NC_000913	4128840	4128845		0.574342
NC_000913	4128845	4128850		0.596662
NC_000913	4128850	4128855		0.610032
NC_000913	4128855	4128860		0.533996
NC_000913	4128860	4128865		0.569172
NC_000913	4128865	4128870		0.555559
NC_000913	4128870	4128875		0.542407
NC_000913	4128875	4128880		0.499722
NC_000913	4128880	4128885		0.619954
NC_000913	4128885	4128890		0.615329
NC_000913	4128890	4128895		0.495184
NC_000913	4128895	4128900		0.337181
NC_000913	4128900	4128905		0.256043
NC_000913	4128905	4128910		0.146773
NC_000913	4128910	4128915		0.089459
NC_000913	4128915	4128920		0.148902
NC_000913	4128920	4128925		0.128287
NC_000913	4128925	4128930		0.151127
NC_000913	4128930	4128935		0.153447
NC_000913	4128935	4128940		0.228590
NC_000913	4128940	4128945		0.259232
NC_000913	4128945	4128950		0.311617
NC_000913	4128950	4128955		0.472053
NC_000913	4128955	4128960		0.400153
NC_000913	4128960	4128965		0.285118
NC_000913	4128965	4128970		0.314113
NC_000913	4128970	4128975		0.356222
NC_000913	4128975	4128980		0.347256
NC_000913	4128980	4128985		0.461801
NC_000913	4128985	4128990		0.367698
NC_000913	4128990	4128995		0.264846
NC_000913	4128995	4129000		0.125267
NC_000913	4129000	4129005		0.158969
NC_000913	4129005	4129010		0.069388
NC_000913	4129010	4129015		0.065021
NC_000913	4129015	4129020		0.064032
NC_000913	4129020	4129025		0.092511
NC_000913	4129025	4129030		0.103519
NC_000913	4129030	4129035		0.283306
NC_000913	4129035	4129040		0.670380
NC_000913	4129040	4129045		1.277084
NC_000913	4129045	4129050		0.879642
NC_000913	4129050	4129055		0.721300
NC_000913	4129055	4129060		0.576923
NC_000913	4129060	4129065		0.454411
NC_000913	4129065	4129070		0.375212
NC_000913	4129070	4129075		0.351965
NC_000913	4129075	4129080		0.341774
NC_000913	4129080	4129085		0.288477
NC_000913	4129085	4129090		0.327215
NC_000913	4129090	4129095		0.399490
NC_000913	4129095	4129100		0.374977
NC_000913	4129100	4129105		0.589747
NC_000913	4129105	4129110		0.553801
NC_000913	4129110	4129115		0.699423
NC_000913	4129115	4129120		0.472370
NC_000913	4129120	4129125		0.363617
NC_000913	4129125	4129130		0.409382
NC_000913	4129130	4129135		0.440626
NC_000913	4129135	4129140		1.033674
NC_000913	4129140	4129145		0.367108
NC_000913	4129145	4129150		0.308581
NC_000913	4129150	4129155		0.229693
NC_000913	4129155	4129160		0.180302
NC_000913	4129160	4129165		0.121542
NC_000913	4129165	4129170		0.073840
NC_000913	4129170	4129175		0.074406
NC_000913	4129175	4129180		0.070825
NC_000913	4129180	4129185		0.078813
NC_000913	4129185	4129190		0.107643
NC_000913	4129190	4129195		0.269881
NC_000913	4129195	4129200		0.317897
NC_000913	4129200	4129205		0.252016
NC_000913	4129205	4129210		0.238526
NC_000913	4129210	4129215		0.261976
NC_000913	4129215	4129220		0.281273
NC_000913	4129220	4129225		0.229272
NC_000913	4129225	4129230		0.240702
NC_000913	4129230	4129235		0.303766
NC_000913	4129235	4129240		0.380528
NC_000913	4129240	4129245		0.398564
NC_000913	4129245	4129250		0.596912
NC_000913	4129250	4129255		1.266361
NC_000913	4129255	4129260		1.367971
NC_000913	4129260	4129265		0.895074
NC_000913	4129265	4129270		0.810385
NC_000913	4129270	4129275		0.421839
NC_000913	4129275	4129280		0.336929
NC_000913	4129280	4129285		0.278687
NC_000913	4129285	4129290		0.221860
NC_000913	4129290	4129295		0.222674
NC_000913	4129295	4129300		0.247217
NC_000913	4129300	4129305		0.297666
NC_000913	4129305	4129310		0.529198
NC_000913	4129310	4129315		1.050775
NC_000913	4129315	4129320		0.934672
NC_000913	4129320	4129325		0.950463
NC_000913	4129325	4129330		0.943430
NC_000913	4129330	4129335		0.937895
NC_000913	4129335	4129340		0.678050
NC_000913	4129340	4129345		0.598110
NC_000913	4129345	4129350		0.509875
NC_000913	4129350	4129355		0.511162
NC_000913	4129355	4129360		0.425950
NC_000913	4129360	4129365		0.243019
NC_000913	4129365	4129370		0.215782
NC_000913	4129370	4129375		0.210809
NC_000913	4129375	4129380		0.220358
NC_000913	4129380	4129385		0.467153
NC_000913	4129385	4129390		1.436985
NC_000913	4129390	4129395		1.403401
NC_000913	4129395	4129400		1.402331
NC_000913	4129400	4129405		1.469338
NC_000913	4129405	4129410		1.440827
NC_000913	4129410	4129415		1.185300
NC_000913	4129415	4129420		1.002557
NC_000913	4129420	4129425		1.000007
NC_000913	4129425	4129430		0.889391
NC_000913	4129430	4129435		0.776458
NC_000913	4129435	4129440		0.794171
NC_000913	4129440	4129445		0.703737
NC_000913	4129445	4129450		0.662578
NC_000913	4129450	4129455		0.659906
NC_000913	4129455	4129460		0.597590
NC_000913	4129460	4129465		0.607558
NC_000913	4129465	4129470		0.453106
NC_000913	4129470	4129475		0.362845
NC_000913	4129475	4129480		0.284744
NC_000913	4129480	4129485		0.253493
NC_000913	4129485	4129490		0.256682
NC_000913	4129490	4129495		0.220930
NC_000913	4129495	4129500		0.308895
NC_000913	4129500	4129505		0.226022
NC_000913	4129505	4129510		0.246149
NC_000913	4129510	4129515		0.225815
NC_000913	4129515	4129520		0.272247
NC_000913	4129520	4129525		0.309049
NC_000913	4129525	4129530		0.184713
NC_000913	4129530	4129535		0.213006
NC_000913	4129535	4129540		0.172321
NC_000913	4129540	4129545		0.142162
NC_000913	4129545	4129550		0.134385
NC_000913	4129550	4129555		0.127863
NC_000913	4129555	4129560		0.125053
NC_000913	4129560	4129565		0.108032
NC_000913	4129565	4129570		0.061484
NC_000913	4129570	4129575		0.048489
NC_000913	4129575	4129580		0.050178
NC_000913	4129580	4129585		0.093009
NC_000913	4129585	4129590		0.138452
NC_000913	4129590	4129595		0.119150
NC_000913	4129595	4129600		0.076704
NC_000913	4129600	4129605		0.063113
NC_000913	4129605	4129610		0.081195
NC_000913	4129610	4129615		0.095461
NC_000913	4129615	4129620		0.112638
NC_000913	4129620	4129625		0.109480
NC_000913	4129625	4129630		0.136134
NC_000913	4129630	4129635		0.147331
NC_000913	4129635	4129640		0.110341
NC_000913	4129640	4129645		0.093390
NC_000913	4129645	4129650		0.192065
NC_000913	4129650	4129655		0.112966
NC_000913	4129655	4129660		0.214866
NC_000913	4129660	4129665		0.189533
NC_000913	4129665	4129670		0.137728
NC_000913	4129670	4129675		0.246041
NC_000913	4129675	4129680		0.363681
NC_000913	4129680	4129685		0.438655
NC_000913	4129685	4129690		0.503123
NC_000913	4129690	4129695		0.612765
NC_000913	4129695	4129700		0.643346
NC_000913	4129700	4129705		0.545043
NC_000913	4129705	4129710		0.533527
NC_000913	4129710	4129715		0.478874
NC_000913	4129715	4129720		0.400438
NC_000913	4129720	4129725		0.418762
NC_000913	4129725	4129730		0.414284
NC_000913	4129730	4129735		0.433683
NC_000913	4129735	4129740		0.501519
NC_000913	4129740	4129745		0.408124
NC_000913	4129745	4129750		0.433123
NC_000913	4129750	4129755		0.489687
NC_000913	4129755	4129760		0.731672
NC_000913	4129760	4129765		0.634920
NC_000913	4129765	4129770		0.500752
NC_000913	4129770	4129775		0.196113
NC_000913	4129775	4129780		0.128330
NC_000913	4129780	4129785		0.138997
NC_000913	4129785	4129790		0.119225
NC_000913	4129790	4129795		0.040359
NC_000913	4129795	4129800		0.049541
NC_000913	4129800	4129805		0.049203
NC_000913	4129805	4129810		0.050592
NC_000913	4129810	4129815		0.059004
NC_000913	4129815	4129820		0.066839
NC_000913	4129820	4129825		0.127457
NC_000913	4129825	4129830		0.206153
NC_000913	4129830	4129835		0.330197
NC_000913	4129835	4129840		0.237444
NC_000913	4129840	4129845		0.170367
NC_000913	4129845	4129850		0.196080
NC_000913	4129850	4129855		0.159505
NC_000913	4129855	4129860		0.154475
NC_000913	4129860	4129865		0.126124
NC_000913	4129865	4129870		0.156377
NC_000913	4129870	4129875		0.174379
NC_000913	4129875	4129880		0.209027
NC_000913	4129880	4129885		0.302830
NC_000913	4129885	4129890		0.299508
NC_000913	4129890	4129895		0.327019
NC_000913	4129895	4129900		0.396913
NC_000913	4129900	4129905		0.372194
NC_000913	4129905	4129910		0.732166
NC_000913	4129910	4129915		0.716307
NC_000913	4129915	4129920		1.114378
NC_000913	4129920	4129925		0.774165
NC_000913	4129925	4129930		0.765780
NC_000913	4129930	4129935		0.698883
NC_000913	4129935	4129940		0.755680
NC_000913	4129940	4129945		0.981033
NC_000913	4129945	4129950		1.124342
NC_000913	4129950	4129955		1.658356
NC_000913	4129955	4129960		1.996373
NC_000913	4129960	4129965		2.505355
NC_000913	4129965	4129970		3.198548
NC_000913	4129970	4129975		4.179026
NC_000913	4129975	4129980		4.482596
NC_000913	4129980	4129985		5.301381
NC_000913	4129985	4129990		5.397963
NC_000913	4129990	4129995		5.701663
NC_000913	4129995	4130000		6.523836
NC_000913	4130000	4130005		7.696327
NC_000913	4130005	4130010		9.347893
NC_000913	4130010	4130015		9.381635
NC_000913	4130015	4130020		8.819433
NC_000913	4130020	4130025		8.388799
NC_000913	4130025	4130030		7.423202
NC_000913	4130030	4130035		7.003906
NC_000913	4130035	4130040		5.580831
NC_000913	4130040	4130045		5.266341
NC_000913	4130045	4130050		5.119445
NC_000913	4130050	4130055		4.359174
NC_000913	4130055	4130060		3.534196
NC_000913	4130060	4130065		1.866977
NC_000913	4130065	4130070		1.638879
NC_000913	4130070	4130075		1.626303
NC_000913	4130075	4130080		1.360452
NC_000913	4130080	4130085		1.313716
NC_000913	4130085	4130090		0.971673
NC_000913	4130090	4130095		1.040137
NC_000913	4130095	4130100		0.430070
NC_000913	4130100	4130105		0.432608
NC_000913	4130105	4130110		0.423682
NC_000913	4130110	4130115		0.362707
NC_000913	4130115	4130120		0.356921
NC_000913	4130120	4130125		0.562382
NC_000913	4130125	4130130		0.630913
NC_000913	4130130	4130135		0.623732
NC_000913	4130135	4130140		0.510845
NC_000913	4130140	4130145		0.462285
NC_000913	4130145	4130150		0.264297
NC_000913	4130150	4130155		0.222787
NC_000913	4130155	4130160		0.187032
NC_000913	4130160	4130165		0.185538
NC_000913	4130165	4130170		0.194504
NC_000913	4130170	4130175		0.238250
NC_000913	4130175	4130180		0.349467
NC_000913	4130180	4130185		0.424573
NC_000913	4130185	4130190		0.515380
NC_000913	4130190	4130195		0.431756
NC_000913	4130195	4130200		0.434133
NC_000913	4130200	4130205		0.406273
NC_000913	4130205	4130210		0.300758
NC_000913	4130210	4130215		0.263596
NC_000913	4130215	4130220		0.227882
NC_000913	4130220	4130225		0.253927
NC_000913	4130225	4130230		0.243018
NC_000913	4130230	4130235		0.188330
NC_000913	4130235	4130240		0.249970
NC_000913	4130240	4130245		0.218099
NC_000913	4130245	4130250		0.426369
NC_000913	4130250	4130255		0.503338
NC_000913	4130255	4130260		0.563848
NC_000913	4130260	4130265		0.343192
NC_000913	4130265	4130270		0.173138
NC_000913	4130270	4130275		0.195518
NC_000913	4130275	4130280		0.190702
NC_000913	4130280	4130285		0.165706
NC_000913	4130285	4130290		0.151653
NC_000913	4130290	4130295		0.386245
NC_000913	4130295	4130300		0.387024
NC_000913	4130300	4130305		0.341481
NC_000913	4130305	4130310		0.385504
NC_000913	4130310	4130315		0.298841
NC_000913	4130315	4130320		0.268483
NC_000913	4130320	4130325		0.218840
NC_000913	4130325	4130330		0.236361
NC_000913	4130330	4130335		0.275143
NC_000913	4130335	4130340		0.149076
NC_000913	4130340	4130345		0.094283
NC_000913	4130345	4130350		0.103795
NC_000913	4130350	4130355		0.094472
NC_000913	4130355	4130360		0.074939
NC_000913	4130360	4130365		0.061274
NC_000913	4130365	4130370		0.042405
NC_000913	4130370	4130375		0.048777
NC_000913	4130375	4130380		0.064826
NC_000913	4130380	4130385		0.111416
NC_000913	4130385	4130390		0.081364
NC_000913	4130390	4130395		0.091820
NC_000913	4130395	4130400		0.106706
NC_000913	4130400	4130405		0.191855
NC_000913	4130405	4130410		0.191966
NC_000913	4130410	4130415		0.240935
NC_000913	4130415	4130420		0.446179
NC_000913	4130420	4130425		0.314354
NC_000913	4130425	4130430		0.316866
NC_000913	4130430	4130435		0.370417
NC_000913	4130435	4130440		0.247817
NC_000913	4130440	4130445		0.238319
NC_000913	4130445	4130450		0.228257
NC_000913	4130450	4130455		0.241518
NC_000913	4130455	4130460		0.227586
NC_000913	4130460	4130465		0.264595
NC_000913	4130465	4130470		0.200516
NC_000913	4130470	4130475		0.360353
NC_000913	4130475	4130480		0.263105
NC_000913	4130480	4130485		0.157202
NC_000913	4130485	4130490		0.148930
NC_000913	4130490	4130495		0.123535
NC_000913	4130495	4130500		0.140062
NC_000913	4130500	4130505		0.263059
NC_000913	4130505	4130510		0.332123
NC_000913	4130510	4130515		0.345362
NC_000913	4130515	4130520		0.374806
NC_000913	4130520	4130525		0.331514
NC_000913	4130525	4130530		0.292286
NC_000913	4130530	4130535		0.255654
NC_000913	4130535	4130540		0.312526
NC_000913	4130540	4130545		0.304927
NC_000913	4130545	4130550		0.331075
NC_000913	4130550	4130555		0.406844
NC_000913	4130555	4130560		0.337638
NC_000913	4130560	4130565		0.252758
NC_000913	4130565	4130570		0.207653
NC_000913	4130570	4130575		0.167949
NC_000913	4130575	4130580		0.141893
NC_000913	4130580	4130585		0.144503
NC_000913	4130585	4130590		0.174849
NC_000913	4130590	4130595		0.218770
NC_000913	4130595	4130600		0.210364
NC_000913	4130600	4130605		0.327268
NC_000913	4130605	4130610		0.249270
NC_000913	4130610	4130615		0.201768
NC_000913	4130615	4130620		0.199889
NC_000913	4130620	4130625		0.203007
NC_000913	4130625	4130630		0.195927
NC_000913	4130630	4130635		0.162688
NC_000913	4130635	4130640		0.213209
NC_000913	4130640	4130645		0.241829
NC_000913	4130645	4130650		0.244116
NC_000913	4130650	4130655		0.226261
NC_000913	4130655	4130660		0.251482
NC_000913	4130660	4130665		0.233378
NC_000913	4130665	4130670		0.270117
NC_000913	4130670	4130675		0.233073
NC_000913	4130675	4130680		0.249985
NC_000913	4130680	4130685		0.100126
NC_000913	4130685	4130690		0.064234
NC_000913	4130690	4130695		0.057116
NC_000913	4130695	4130700		0.043736
NC_000913	4130700	4130705		0.044601
NC_000913	4130705	4130710		0.045327
NC_000913	4130710	4130715		0.052217
NC_000913	4130715	4130720		0.121030
NC_000913	4130720	4130725		0.146931
NC_000913	4130725	4130730		0.179954
NC_000913	4130730	4130735		0.162979
NC_000913	4130735	4130740		0.144855
NC_000913	4130740	4130745		0.149583
NC_000913	4130745	4130750		0.131802
NC_000913	4130750	4130755		0.125072
NC_000913	4130755	4130760		0.089285
NC_000913	4130760	4130765		0.181420
NC_000913	4130765	4130770		0.196626
NC_000913	4130770	4130775		0.155031
NC_000913	4130775	4130780		0.149120
NC_000913	4130780	4130785		0.257410
NC_000913	4130785	4130790		0.218999
NC_000913	4130790	4130795		0.062334
NC_000913	4130795	4130800		0.015258
NC_000913	4130800	4130805		0.022754
NC_000913	4130805	4130810		0.023320
NC_000913	4130810	4130815		0.020956
NC_000913	4130815	4130820		0.024361
NC_000913	4130820	4130825		0.028329
NC_000913	4130825	4130830		0.074378
NC_000913	4130830	4130835		0.077309
NC_000913	4130835	4130840		0.217282
NC_000913	4130840	4130845		0.308417
NC_000913	4130845	4130850		0.175642
NC_000913	4130850	4130855		0.159911
NC_000913	4130855	4130860		0.223852
NC_000913	4130860	4130865		0.152964
NC_000913	4130865	4130870		0.166202
NC_000913	4130870	4130875		0.202083
NC_000913	4130875	4130880		0.183546
NC_000913	4130880	4130885		0.189360
NC_000913	4130885	4130890		0.204163
NC_000913	4130890	4130895		0.190398
NC_000913	4130895	4130900		0.133781
NC_000913	4130900	4130905		0.172223
NC_000913	4130905	4130910		0.184411
NC_000913	4130910	4130915		0.216605
NC_000913	4130915	4130920		0.271414
NC_000913	4130920	4130925		0.284943
NC_000913	4130925	4130930		0.272987
NC_000913	4130930	4130935		0.343918
NC_000913	4130935	4130940		0.296443
NC_000913	4130940	4130945		0.211944
NC_000913	4130945	4130950		0.249690
NC_000913	4130950	4130955		0.232258
NC_000913	4130955	4130960		0.233771
NC_000913	4130960	4130965		0.291810
NC_000913	4130965	4130970		0.465030
NC_000913	4130970	4130975		0.581158
NC_000913	4130975	4130980		0.750083
NC_000913	4130980	4130985		1.043536
NC_000913	4130985	4130990		1.053055
NC_000913	4130990	4130995		1.019156
NC_000913	4130995	4131000		0.914919
NC_000913	4131000	4131005		0.984811
NC_000913	4131005	4131010		0.959525
NC_000913	4131010	4131015		1.085744
NC_000913	4131015	4131020		1.027337
NC_000913	4131020	4131025		0.911877
NC_000913	4131025	4131030		0.742112
NC_000913	4131030	4131035		0.757915
NC_000913	4131035	4131040		0.677211
NC_000913	4131040	4131045		0.665466
NC_000913	4131045	4131050		0.619988
NC_000913	4131050	4131055		0.629291
NC_000913	4131055	4131060		0.598249
NC_000913	4131060	4131065		0.445667
NC_000913	4131065	4131070		0.400776
NC_000913	4131070	4131075		0.437382
NC_000913	4131075	4131080		0.403339
NC_000913	4131080	4131085		0.360894
NC_000913	4131085	4131090		0.414007
NC_000913	4131090	4131095		0.401922
NC_000913	4131095	4131100		0.427485
NC_000913	4131100	4131105		0.582103
NC_000913	4131105	4131110		0.557309
NC_000913	4131110	4131115		0.591106
NC_000913	4131115	4131120		0.654785
NC_000913	4131120	4131125		0.803369
NC_000913	4131125	4131130		0.744155
NC_000913	4131130	4131135		0.723507
NC_000913	4131135	4131140		0.698774
NC_000913	4131140	4131145		0.622148
NC_000913	4131145	4131150		0.552904
NC_000913	4131150	4131155		0.575874
NC_000913	4131155	4131160		0.610435
NC_000913	4131160	4131165		0.590474
NC_000913	4131165	4131170		0.561638
NC_000913	4131170	4131175		0.678604
NC_000913	4131175	4131180		0.668398
NC_000913	4131180	4131185		0.513295
NC_000913	4131185	4131190		0.318772
NC_000913	4131190	4131195		0.244158
NC_000913	4131195	4131200		0.113126
NC_000913	4131200	4131205		0.107504
NC_000913	4131205	4131210		0.100493
NC_000913	4131210	4131215		0.082045
NC_000913	4131215	4131220		0.099793
NC_000913	4131220	4131225		0.134917
NC_000913	4131225	4131230		0.171865
NC_000913	4131230	4131235		0.192916
NC_000913	4131235	4131240		0.306288
NC_000913	4131240	4131245		0.180542
NC_000913	4131245	4131250		0.148781
NC_000913	4131250	4131255		0.126295
NC_000913	4131255	4131260		0.086271
NC_000913	4131260	4131265		0.096492
NC_000913	4131265	4131270		0.101340
NC_000913	4131270	4131275		0.126486
NC_000913	4131275	4131280		0.150130
NC_000913	4131280	4131285		0.144310
NC_000913	4131285	4131290		0.157810
NC_000913	4131290	4131295		0.147191
NC_000913	4131295	4131300		0.176707
NC_000913	4131300	4131305		0.205766
NC_000913	4131305	4131310		0.262924
NC_000913	4131310	4131315		0.248018
NC_000913	4131315	4131320		0.274635
NC_000913	4131320	4131325		0.245782
NC_000913	4131325	4131330		0.257829
NC_000913	4131330	4131335		0.264569
NC_000913	4131335	4131340		0.329185
NC_000913	4131340	4131345		0.347968
NC_000913	4131345	4131350		0.353886
NC_000913	4131350	4131355		0.270924
NC_000913	4131355	4131360		0.234748
NC_000913	4131360	4131365		0.237405
NC_000913	4131365	4131370		0.264422
NC_000913	4131370	4131375		0.230868
NC_000913	4131375	4131380		0.216722
NC_000913	4131380	4131385		0.234429
NC_000913	4131385	4131390		0.215504
NC_000913	4131390	4131395		0.237994
NC_000913	4131395	4131400		0.292948
NC_000913	4131400	4131405		0.323416
NC_000913	4131405	4131410		0.426215
NC_000913	4131410	4131415		0.483228
NC_000913	4131415	4131420		0.379666
NC_000913	4131420	4131425		0.292614
NC_000913	4131425	4131430		0.302455
NC_000913	4131430	4131435		0.361499
NC_000913	4131435	4131440		0.413727
NC_000913	4131440	4131445		0.365079
NC_000913	4131445	4131450		0.341906
NC_000913	4131450	4131455		0.283266
NC_000913	4131455	4131460		0.417646
NC_000913	4131460	4131465		0.465699
NC_000913	4131465	4131470		0.223439
NC_000913	4131470	4131475		0.216474
NC_000913	4131475	4131480		0.189233
NC_000913	4131480	4131485		0.185729
NC_000913	4131485	4131490		0.224462
NC_000913	4131490	4131495		0.210034
NC_000913	4131495	4131500		0.194648
NC_000913	4131500	4131505		0.457321
NC_000913	4131505	4131510		0.587630
NC_000913	4131510	4131515		0.368694
NC_000913	4131515	4131520		0.378035
NC_000913	4131520	4131525		0.344372
NC_000913	4131525	4131530		0.281848
NC_000913	4131530	4131535		0.296788
NC_000913	4131535	4131540		0.213926
NC_000913	4131540	4131545		0.293867
NC_000913	4131545	4131550		0.193323
NC_000913	4131550	4131555		0.193956
NC_000913	4131555	4131560		0.217099
NC_000913	4131560	4131565		0.237456
NC_000913	4131565	4131570		0.264771
NC_000913	4131570	4131575		0.248166
NC_000913	4131575	4131580		0.656348
NC_000913	4131580	4131585		0.581825
NC_000913	4131585	4131590		0.294478
NC_000913	4131590	4131595		0.286738
NC_000913	4131595	4131600		0.224744
NC_000913	4131600	4131605		0.227205
NC_000913	4131605	4131610		0.268070
NC_000913	4131610	4131615		0.287914
NC_000913	4131615	4131620		0.305492
NC_000913	4131620	4131625		0.361385
NC_000913	4131625	4131630		0.393183
NC_000913	4131630	4131635		0.417156
NC_000913	4131635	4131640		0.278972
NC_000913	4131640	4131645		0.242186
NC_000913	4131645	4131650		0.195403
NC_000913	4131650	4131655		0.237360
NC_000913	4131655	4131660		0.187198
NC_000913	4131660	4131665		0.273320
NC_000913	4131665	4131670		0.160093
NC_000913	4131670	4131675		0.171795
NC_000913	4131675	4131680		0.148111
NC_000913	4131680	4131685		0.156449
NC_000913	4131685	4131690		0.116793
NC_000913	4131690	4131695		0.150744
NC_000913	4131695	4131700		0.264256
NC_000913	4131700	4131705		0.389273
NC_000913	4131705	4131710		0.344456
NC_000913	4131710	4131715		0.489580
NC_000913	4131715	4131720		0.175349
NC_000913	4131720	4131725		0.160615
NC_000913	4131725	4131730		0.096914
NC_000913	4131730	4131735		0.089883
NC_000913	4131735	4131740		0.097224
NC_000913	4131740	4131745		0.123802
NC_000913	4131745	4131750		0.103633
NC_000913	4131750	4131755		0.174811
NC_000913	4131755	4131760		0.473685
NC_000913	4131760	4131765		0.214402
NC_000913	4131765	4131770		0.222632
NC_000913	4131770	4131775		0.204068
NC_000913	4131775	4131780		0.233143
NC_000913	4131780	4131785		0.280609
NC_000913	4131785	4131790		0.250069
NC_000913	4131790	4131795		0.180004
NC_000913	4131795	4131800		0.255879
NC_000913	4131800	4131805		0.240371
NC_000913	4131805	4131810		0.300641
NC_000913	4131810	4131815		0.278662
NC_000913	4131815	4131820		0.298849
NC_000913	4131820	4131825		0.264945
NC_000913	4131825	4131830		0.275406
NC_000913	4131830	4131835		0.279248
NC_000913	4131835	4131840		0.274267
NC_000913	4131840	4131845		0.327837
NC_000913	4131845	4131850		0.285052
NC_000913	4131850	4131855		0.281995
NC_000913	4131855	4131860		0.232924
NC_000913	4131860	4131865		0.228781
NC_000913	4131865	4131870		0.238217
NC_000913	4131870	4131875		0.212740
NC_000913	4131875	4131880		0.191971
NC_000913	4131880	4131885		0.191784
NC_000913	4131885	4131890		0.300858
NC_000913	4131890	4131895		0.380322
NC_000913	4131895	4131900		0.324959
NC_000913	4131900	4131905		0.112883
NC_000913	4131905	4131910		0.061407
NC_000913	4131910	4131915		0.071398
NC_000913	4131915	4131920		0.085357
NC_000913	4131920	4131925		0.073088
NC_000913	4131925	4131930		0.113316
NC_000913	4131930	4131935		0.113266
NC_000913	4131935	4131940		0.119000
NC_000913	4131940	4131945		0.135066
NC_000913	4131945	4131950		0.137784
NC_000913	4131950	4131955		0.136647
NC_000913	4131955	4131960		0.201720
NC_000913	4131960	4131965		0.145257
NC_000913	4131965	4131970		0.171723
NC_000913	4131970	4131975		0.230231
NC_000913	4131975	4131980		0.189014
NC_000913	4131980	4131985		0.350318
NC_000913	4131985	4131990		0.242180
NC_000913	4131990	4131995		0.196284
NC_000913	4131995	4132000		0.243480
NC_000913	4132000	4132005		0.221438
NC_000913	4132005	4132010		0.128272
NC_000913	4132010	4132015		0.131525
NC_000913	4132015	4132020		0.108761
NC_000913	4132020	4132025		0.098564
NC_000913	4132025	4132030		0.140497
NC_000913	4132030	4132035		0.210160
NC_000913	4132035	4132040		0.199090
NC_000913	4132040	4132045		0.262490
NC_000913	4132045	4132050		0.272220
NC_000913	4132050	4132055		0.243218
NC_000913	4132055	4132060		0.234404
NC_000913	4132060	4132065		0.266909
NC_000913	4132065	4132070		0.216623
NC_000913	4132070	4132075		0.142908
NC_000913	4132075	4132080		0.076020
NC_000913	4132080	4132085		0.071350
NC_000913	4132085	4132090		0.073641
NC_000913	4132090	4132095		0.076639
NC_000913	4132095	4132100		0.074520
NC_000913	4132100	4132105		0.071480
NC_000913	4132105	4132110		0.224590
NC_000913	4132110	4132115		0.136076
NC_000913	4132115	4132120		0.081664
NC_000913	4132120	4132125		0.058198
NC_000913	4132125	4132130		0.064474
NC_000913	4132130	4132135		0.056038
NC_000913	4132135	4132140		0.115235
NC_000913	4132140	4132145		0.099478
NC_000913	4132145	4132150		0.094857
NC_000913	4132150	4132155		0.139008
NC_000913	4132155	4132160		0.184561
NC_000913	4132160	4132165		0.182912
NC_000913	4132165	4132170		0.247665
NC_000913	4132170	4132175		0.226580
NC_000913	4132175	4132180		0.859526
NC_000913	4132180	4132185		0.624414
NC_000913	4132185	4132190		0.550648
NC_000913	4132190	4132195		0.380713
NC_000913	4132195	4132200		0.421380
NC_000913	4132200	4132205		0.286818
NC_000913	4132205	4132210		0.315213
NC_000913	4132210	4132215		0.304438
NC_000913	4132215	4132220		0.313367
NC_000913	4132220	4132225		0.296438
NC_000913	4132225	4132230		0.295166
NC_000913	4132230	4132235		0.456893
NC_000913	4132235	4132240		0.530359
NC_000913	4132240	4132245		1.142754
NC_000913	4132245	4132250		0.700258
NC_000913	4132250	4132255		0.747609
NC_000913	4132255	4132260		0.734453
NC_000913	4132260	4132265		0.619840
NC_000913	4132265	4132270		0.619139
NC_000913	4132270	4132275		0.709394
NC_000913	4132275	4132280		0.537945
NC_000913	4132280	4132285		1.350460
NC_000913	4132285	4132290		0.525125
NC_000913	4132290	4132295		0.581311
NC_000913	4132295	4132300		0.398477
NC_000913	4132300	4132305		0.202481
NC_000913	4132305	4132310		0.104031
NC_000913	4132310	4132315		0.070269
NC_000913	4132315	4132320		0.103202
NC_000913	4132320	4132325		0.289296
NC_000913	4132325	4132330		0.747616
NC_000913	4132330	4132335		0.778355
NC_000913	4132335	4132340		0.452513
NC_000913	4132340	4132345		0.393304
NC_000913	4132345	4132350		0.254745
NC_000913	4132350	4132355		0.189603
NC_000913	4132355	4132360		0.157873
NC_000913	4132360	4132365		0.106482
NC_000913	4132365	4132370		0.068395
NC_000913	4132370	4132375		0.041994
NC_000913	4132375	4132380		0.049247
NC_000913	4132380	4132385		0.027009
NC_000913	4132385	4132390		0.020272
NC_000913	4132390	4132395		0.122376
NC_000913	4132395	4132400		0.078722
NC_000913	4132400	4132405		0.130408
NC_000913	4132405	4132410		0.174789
NC_000913	4132410	4132415		0.223659
NC_000913	4132415	4132420		0.075654
NC_000913	4132420	4132425		0.067151
NC_000913	4132425	4132430		0.073780
NC_000913	4132430	4132435		0.084364
NC_000913	4132435	4132440		0.112304
NC_000913	4132440	4132445		0.109707
NC_000913	4132445	4132450		0.106731
NC_000913	4132450	4132455		0.078512
NC_000913	4132455	4132460		0.073329
NC_000913	4132460	4132465		0.054312
NC_000913	4132465	4132470		0.070839
NC_000913	4132470	4132475		0.073340
NC_000913	4132475	4132480		0.081592
NC_000913	4132480	4132485		0.014559
NC_000913	4132485	4132490		0.011121
NC_000913	4132490	4132495		0.008793
NC_000913	4132495	4132500		0.002151
NC_000913	4132500	4132505		0.000346
NC_000913	4132505	4132510		0.000062
NC_000913	4132510	4132515		0.000044
NC_000913	4132515	4132520		0.000007
NC_000913	4132520	4132525		0.000000
NC_000913	4132525	4132530		0.000000
NC_000913	4132530	4132535		0.000001
NC_000913	4132535	4132540		0.000000
NC_000913	4132540	4132545		0.000000
NC_000913	4132545	4132550		0.000000
NC_000913	4132550	4132555		0.000000
NC_000913	4132555	4132560		0.000000
NC_000913	4132560	4132565		0.000000
NC_000913	4132565	4132570		0.000000
NC_000913	4132570	4132575		0.000000
NC_000913	4132575	4132580		0.000000
NC_000913	4132580	4132585		0.000000
NC_000913	4132585	4132590		0.000040
NC_000913	4132590	4132595		0.000352
NC_000913	4132595	4132600		0.000072
NC_000913	4132600	4132605		0.000067
NC_000913	4132605	4132610		0.000387
NC_000913	4132610	4132615		0.000305
NC_000913	4132615	4132620		0.000439
NC_000913	4132620	4132625		0.000357
NC_000913	4132625	4132630		0.000315
NC_000913	4132630	4132635		0.000436
NC_000913	4132635	4132640		0.000366
NC_000913	4132640	4132645		0.000429
NC_000913	4132645	4132650		0.000377
NC_000913	4132650	4132655		0.000173
NC_000913	4132655	4132660		0.001626
NC_000913	4132660	4132665		0.002968
NC_000913	4132665	4132670		0.002794
NC_000913	4132670	4132675		0.002355
NC_000913	4132675	4132680		0.002981
NC_000913	4132680	4132685		0.010888
NC_000913	4132685	4132690		0.010211
NC_000913	4132690	4132695		0.019590
NC_000913	4132695	4132700		0.036260
NC_000913	4132700	4132705		0.023650
NC_000913	4132705	4132710		0.020277
NC_000913	4132710	4132715		0.019629
NC_000913	4132715	4132720		0.024804
NC_000913	4132720	4132725		0.033623
NC_000913	4132725	4132730		0.065538
NC_000913	4132730	4132735		0.084959
NC_000913	4132735	4132740		0.095620
NC_000913	4132740	4132745		0.097961
NC_000913	4132745	4132750		0.132692
NC_000913	4132750	4132755		0.197270
NC_000913	4132755	4132760		0.168335
NC_000913	4132760	4132765		0.140623
NC_000913	4132765	4132770		0.107410
NC_000913	4132770	4132775		0.075480
NC_000913	4132775	4132780		0.097982
NC_000913	4132780	4132785		0.095268
NC_000913	4132785	4132790		0.108702
NC_000913	4132790	4132795		0.110530
NC_000913	4132795	4132800		0.089386
NC_000913	4132800	4132805		0.094985
NC_000913	4132805	4132810		0.097002
NC_000913	4132810	4132815		0.108105
NC_000913	4132815	4132820		0.104955
NC_000913	4132820	4132825		0.110653
NC_000913	4132825	4132830		0.096546
NC_000913	4132830	4132835		0.123948
NC_000913	4132835	4132840		0.163797
NC_000913	4132840	4132845		0.121091
NC_000913	4132845	4132850		0.167165
NC_000913	4132850	4132855		0.082798
NC_000913	4132855	4132860		0.030626
NC_000913	4132860	4132865		0.025997
NC_000913	4132865	4132870		0.031280
NC_000913	4132870	4132875		0.032303
NC_000913	4132875	4132880		0.033195
NC_000913	4132880	4132885		0.047345
NC_000913	4132885	4132890		0.079933
NC_000913	4132890	4132895		0.086584
NC_000913	4132895	4132900		0.115711
NC_000913	4132900	4132905		0.136479
NC_000913	4132905	4132910		0.206441
NC_000913	4132910	4132915		0.164337
NC_000913	4132915	4132920		0.148673
NC_000913	4132920	4132925		0.188179
NC_000913	4132925	4132930		0.196131
NC_000913	4132930	4132935		0.175203
NC_000913	4132935	4132940		0.141384
NC_000913	4132940	4132945		0.167481
NC_000913	4132945	4132950		0.147028
NC_000913	4132950	4132955		0.180985
NC_000913	4132955	4132960		0.151687
NC_000913	4132960	4132965		0.155257
NC_000913	4132965	4132970		0.128954
NC_000913	4132970	4132975		0.120433
NC_000913	4132975	4132980		0.098084
NC_000913	4132980	4132985		0.099376
NC_000913	4132985	4132990		0.110529
NC_000913	4132990	4132995		0.102380
NC_000913	4132995	4133000		0.107782
NC_000913	4133000	4133005		0.182652
NC_000913	4133005	4133010		0.160879
NC_000913	4133010	4133015		0.102862
NC_000913	4133015	4133020		0.070135
NC_000913	4133020	4133025		0.047983
NC_000913	4133025	4133030		0.035254
NC_000913	4133030	4133035		0.012444
NC_000913	4133035	4133040		0.004230
NC_000913	4133040	4133045		0.003396
NC_000913	4133045	4133050		0.002864
NC_000913	4133050	4133055		0.000863
NC_000913	4133055	4133060		0.001207
NC_000913	4133060	4133065		0.002524
NC_000913	4133065	4133070		0.002317
NC_000913	4133070	4133075		0.004233
NC_000913	4133075	4133080		0.005876
NC_000913	4133080	4133085		0.013255
NC_000913	4133085	4133090		0.011356
NC_000913	4133090	4133095		0.008017
NC_000913	4133095	4133100		0.010214
NC_000913	4133100	4133105		0.012245
NC_000913	4133105	4133110		0.011913
NC_000913	4133110	4133115		0.019421
NC_000913	4133115	4133120		0.006368
NC_000913	4133120	4133125		0.008529
NC_000913	4133125	4133130		0.009459
NC_000913	4133130	4133135		0.010738
NC_000913	4133135	4133140		0.009951
NC_000913	4133140	4133145		0.014988
NC_000913	4133145	4133150		0.017533
NC_000913	4133150	4133155		0.018085
NC_000913	4133155	4133160		0.039610
NC_000913	4133160	4133165		0.036469
NC_000913	4133165	4133170		0.089391
NC_000913	4133170	4133175		0.092833
NC_000913	4133175	4133180		0.071749
NC_000913	4133180	4133185		0.009747
NC_000913	4133185	4133190		0.011966
NC_000913	4133190	4133195		0.009710
NC_000913	4133195	4133200		0.008006
NC_000913	4133200	4133205		0.009983
NC_000913	4133205	4133210		0.009389
NC_000913	4133210	4133215		0.022391
NC_000913	4133215	4133220		0.030868
NC_000913	4133220	4133225		0.051227
NC_000913	4133225	4133230		0.137857
NC_000913	4133230	4133235		0.142496
NC_000913	4133235	4133240		0.143384
NC_000913	4133240	4133245		0.068281
NC_000913	4133245	4133250		0.056661
NC_000913	4133250	4133255		0.051454
NC_000913	4133255	4133260		0.088050
NC_000913	4133260	4133265		0.058322
NC_000913	4133265	4133270		0.047048
NC_000913	4133270	4133275		0.030132
NC_000913	4133275	4133280		0.021096
NC_000913	4133280	4133285		0.008750
NC_000913	4133285	4133290		0.006920
NC_000913	4133290	4133295		0.020436
NC_000913	4133295	4133300		0.002886
NC_000913	4133300	4133305		0.005579
NC_000913	4133305	4133310		0.008158
NC_000913	4133310	4133315		0.003883
NC_000913	4133315	4133320		0.004105
NC_000913	4133320	4133325		0.004559
NC_000913	4133325	4133330		0.008884
NC_000913	4133330	4133335		0.008600
NC_000913	4133335	4133340		0.005427
NC_000913	4133340	4133345		0.007949
NC_000913	4133345	4133350		0.040349
NC_000913	4133350	4133355		0.014042
NC_000913	4133355	4133360		0.016657
NC_000913	4133360	4133365		0.014872
NC_000913	4133365	4133370		0.015410
NC_000913	4133370	4133375		0.018071
NC_000913	4133375	4133380		0.019992
NC_000913	4133380	4133385		0.075656
NC_000913	4133385	4133390		0.034741
NC_000913	4133390	4133395		0.053441
NC_000913	4133395	4133400		0.101912
NC_000913	4133400	4133405		0.045549
NC_000913	4133405	4133410		0.041734
NC_000913	4133410	4133415		0.028245
NC_000913	4133415	4133420		0.058381
NC_000913	4133420	4133425		0.070453
NC_000913	4133425	4133430		0.038453
NC_000913	4133430	4133435		0.028676
NC_000913	4133435	4133440		0.040682
NC_000913	4133440	4133445		0.029881
NC_000913	4133445	4133450		0.050970
NC_000913	4133450	4133455		0.062501
NC_000913	4133455	4133460		0.036532
NC_000913	4133460	4133465		0.075030
NC_000913	4133465	4133470		0.041968
NC_000913	4133470	4133475		0.032662
NC_000913	4133475	4133480		0.013686
NC_000913	4133480	4133485		0.007691
NC_000913	4133485	4133490		0.006422
NC_000913	4133490	4133495		0.006770
NC_000913	4133495	4133500		0.008690
NC_000913	4133500	4133505		0.007289
NC_000913	4133505	4133510		0.001670
NC_000913	4133510	4133515		0.003281
NC_000913	4133515	4133520		0.003709
NC_000913	4133520	4133525		0.004064
NC_000913	4133525	4133530		0.009158
NC_000913	4133530	4133535		0.006724
NC_000913	4133535	4133540		0.005562
NC_000913	4133540	4133545		0.005221
NC_000913	4133545	4133550		0.003245
NC_000913	4133550	4133555		0.006496
NC_000913	4133555	4133560		0.001646
NC_000913	4133560	4133565		0.000895
NC_000913	4133565	4133570		0.000983
NC_000913	4133570	4133575		0.001102
NC_000913	4133575	4133580		0.001603
NC_000913	4133580	4133585		0.001638
NC_000913	4133585	4133590		0.001652
NC_000913	4133590	4133595		0.002319
NC_000913	4133595	4133600		0.002725
NC_000913	4133600	4133605		0.003100
NC_000913	4133605	4133610		0.002937
NC_000913	4133610	4133615		0.001530
NC_000913	4133615	4133620		0.007086
NC_000913	4133620	4133625		0.008646
NC_000913	4133625	4133630		0.043725
NC_000913	4133630	4133635		0.066062
NC_000913	4133635	4133640		0.097099
NC_000913	4133640	4133645		0.087208
NC_000913	4133645	4133650		0.095804
NC_000913	4133650	4133655		0.126842
NC_000913	4133655	4133660		0.301954
NC_000913	4133660	4133665		0.276991
NC_000913	4133665	4133670		0.235258
NC_000913	4133670	4133675		0.323839
NC_000913	4133675	4133680		0.340089
NC_000913	4133680	4133685		0.107360
NC_000913	4133685	4133690		0.069311
NC_000913	4133690	4133695		0.047653
NC_000913	4133695	4133700		0.109747
NC_000913	4133700	4133705		0.167645
NC_000913	4133705	4133710		0.111977
NC_000913	4133710	4133715		0.100091
NC_000913	4133715	4133720		0.018415
NC_000913	4133720	4133725		0.057113
NC_000913	4133725	4133730		0.045035
NC_000913	4133730	4133735		0.035410
NC_000913	4133735	4133740		0.061424
NC_000913	4133740	4133745		0.064668
NC_000913	4133745	4133750		0.055892
NC_000913	4133750	4133755		0.042187
NC_000913	4133755	4133760		0.052613
NC_000913	4133760	4133765		0.060146
NC_000913	4133765	4133770		0.081353
NC_000913	4133770	4133775		0.133949
NC_000913	4133775	4133780		0.212758
NC_000913	4133780	4133785		0.207586
NC_000913	4133785	4133790		0.133110
NC_000913	4133790	4133795		0.143577
NC_000913	4133795	4133800		0.114544
NC_000913	4133800	4133805		0.195110
NC_000913	4133805	4133810		0.166636
NC_000913	4133810	4133815		0.132639
NC_000913	4133815	4133820		0.095834
NC_000913	4133820	4133825		0.078061
NC_000913	4133825	4133830		0.091401
NC_000913	4133830	4133835		0.092694
NC_000913	4133835	4133840		0.070796
NC_000913	4133840	4133845		0.087170
NC_000913	4133845	4133850		0.095642
NC_000913	4133850	4133855		0.242222
NC_000913	4133855	4133860		0.275020
NC_000913	4133860	4133865		0.355368
NC_000913	4133865	4133870		0.246129
NC_000913	4133870	4133875		0.232308
NC_000913	4133875	4133880		0.209961
NC_000913	4133880	4133885		0.197060
NC_000913	4133885	4133890		0.202735
NC_000913	4133890	4133895		0.222311
NC_000913	4133895	4133900		0.187140
NC_000913	4133900	4133905		0.208647
NC_000913	4133905	4133910		0.303031
NC_000913	4133910	4133915		0.304976
NC_000913	4133915	4133920		0.266980
NC_000913	4133920	4133925		0.260795
NC_000913	4133925	4133930		0.337283
NC_000913	4133930	4133935		0.325723
NC_000913	4133935	4133940		0.219983
NC_000913	4133940	4133945		0.269710
NC_000913	4133945	4133950		0.298897
NC_000913	4133950	4133955		0.293840
NC_000913	4133955	4133960		0.400214
NC_000913	4133960	4133965		0.756692
NC_000913	4133965	4133970		1.142222
NC_000913	4133970	4133975		1.527620
NC_000913	4133975	4133980		1.945074
NC_000913	4133980	4133985		2.336948
NC_000913	4133985	4133990		1.804605
NC_000913	4133990	4133995		2.394595
NC_000913	4133995	4134000		2.822439
NC_000913	4134000	4134005		2.820560
NC_000913	4134005	4134010		2.912744
NC_000913	4134010	4134015		2.829427
NC_000913	4134015	4134020		3.041948
NC_000913	4134020	4134025		3.352573
NC_000913	4134025	4134030		3.881971
NC_000913	4134030	4134035		4.026407
NC_000913	4134035	4134040		4.131722
NC_000913	4134040	4134045		3.748824
NC_000913	4134045	4134050		2.777731
NC_000913	4134050	4134055		2.612789
NC_000913	4134055	4134060		2.356053
NC_000913	4134060	4134065		2.454878
NC_000913	4134065	4134070		2.488344
NC_000913	4134070	4134075		1.595728
NC_000913	4134075	4134080		1.481377
NC_000913	4134080	4134085		1.079244
NC_000913	4134085	4134090		1.073436
NC_000913	4134090	4134095		1.041752
NC_000913	4134095	4134100		1.178758
NC_000913	4134100	4134105		1.136498
NC_000913	4134105	4134110		0.992964
NC_000913	4134110	4134115		0.984025
NC_000913	4134115	4134120		0.903121
NC_000913	4134120	4134125		0.640164
NC_000913	4134125	4134130		0.663016
NC_000913	4134130	4134135		0.686203
NC_000913	4134135	4134140		0.570273
NC_000913	4134140	4134145		0.091398
NC_000913	4134145	4134150		0.078605
NC_000913	4134150	4134155		0.092135
NC_000913	4134155	4134160		0.105119
NC_000913	4134160	4134165		0.094680
NC_000913	4134165	4134170		0.136759
NC_000913	4134170	4134175		0.141267
NC_000913	4134175	4134180		0.265341
NC_000913	4134180	4134185		0.295915
NC_000913	4134185	4134190		0.311261
NC_000913	4134190	4134195		0.298969
NC_000913	4134195	4134200		0.288135
NC_000913	4134200	4134205		0.425713
NC_000913	4134205	4134210		0.239198
NC_000913	4134210	4134215		0.279235
NC_000913	4134215	4134220		0.309370
NC_000913	4134220	4134225		0.377269
NC_000913	4134225	4134230		0.353699
NC_000913	4134230	4134235		0.427724
NC_000913	4134235	4134240		0.442272
NC_000913	4134240	4134245		0.588798
NC_000913	4134245	4134250		0.444132
NC_000913	4134250	4134255		0.303434
NC_000913	4134255	4134260		0.121936
NC_000913	4134260	4134265		0.093500
NC_000913	4134265	4134270		0.104726
NC_000913	4134270	4134275		0.096640
NC_000913	4134275	4134280		0.114594
NC_000913	4134280	4134285		0.362003
NC_000913	4134285	4134290		0.263050
NC_000913	4134290	4134295		0.139294
NC_000913	4134295	4134300		0.095349
NC_000913	4134300	4134305		0.053782
NC_000913	4134305	4134310		0.045877
NC_000913	4134310	4134315		0.036757
NC_000913	4134315	4134320		0.033722
NC_000913	4134320	4134325		0.035532
NC_000913	4134325	4134330		0.117199
NC_000913	4134330	4134335		0.057404
NC_000913	4134335	4134340		0.052885
NC_000913	4134340	4134345		0.038534
NC_000913	4134345	4134350		0.043619
NC_000913	4134350	4134355		0.032941
NC_000913	4134355	4134360		0.029840
NC_000913	4134360	4134365		0.033747
NC_000913	4134365	4134370		0.033203
NC_000913	4134370	4134375		0.035654
NC_000913	4134375	4134380		0.068659
NC_000913	4134380	4134385		0.130644
NC_000913	4134385	4134390		0.128248
NC_000913	4134390	4134395		0.166341
NC_000913	4134395	4134400		0.289785
NC_000913	4134400	4134405		0.260705
NC_000913	4134405	4134410		0.267589
NC_000913	4134410	4134415		0.350141
NC_000913	4134415	4134420		0.186460
NC_000913	4134420	4134425		0.152107
NC_000913	4134425	4134430		0.118146
NC_000913	4134430	4134435		0.102433
NC_000913	4134435	4134440		0.033590
NC_000913	4134440	4134445		0.030937
NC_000913	4134445	4134450		0.032768
NC_000913	4134450	4134455		0.023359
NC_000913	4134455	4134460		0.030351
NC_000913	4134460	4134465		0.029507
NC_000913	4134465	4134470		0.034459
NC_000913	4134470	4134475		0.024426
NC_000913	4134475	4134480		0.029135
NC_000913	4134480	4134485		0.020034
NC_000913	4134485	4134490		0.023745
NC_000913	4134490	4134495		0.018252
NC_000913	4134495	4134500		0.026523
NC_000913	4134500	4134505		0.042703
NC_000913	4134505	4134510		0.034008
NC_000913	4134510	4134515		0.086334
NC_000913	4134515	4134520		0.043745
NC_000913	4134520	4134525		0.058239
NC_000913	4134525	4134530		0.068063
NC_000913	4134530	4134535		0.073792
NC_000913	4134535	4134540		0.069837
NC_000913	4134540	4134545		0.069581
NC_000913	4134545	4134550		0.063249
NC_000913	4134550	4134555		0.066197
NC_000913	4134555	4134560		0.078329
NC_000913	4134560	4134565		0.071302
NC_000913	4134565	4134570		0.058713
NC_000913	4134570	4134575		0.035044
NC_000913	4134575	4134580		0.037558
NC_000913	4134580	4134585		0.035604
NC_000913	4134585	4134590		0.058012
NC_000913	4134590	4134595		0.072032
NC_000913	4134595	4134600		0.136273
NC_000913	4134600	4134605		0.095341
NC_000913	4134605	4134610		0.069093
NC_000913	4134610	4134615		0.087865
NC_000913	4134615	4134620		0.092701
NC_000913	4134620	4134625		0.101056
NC_000913	4134625	4134630		0.093462
NC_000913	4134630	4134635		0.144459
NC_000913	4134635	4134640		0.313673
NC_000913	4134640	4134645		0.166690
NC_000913	4134645	4134650		0.090708
NC_000913	4134650	4134655		0.088354
NC_000913	4134655	4134660		0.096121
NC_000913	4134660	4134665		0.100056
NC_000913	4134665	4134670		0.118104
NC_000913	4134670	4134675		0.083775
NC_000913	4134675	4134680		0.064329
NC_000913	4134680	4134685		0.022696
NC_000913	4134685	4134690		0.019278
NC_000913	4134690	4134695		0.026762
NC_000913	4134695	4134700		0.036391
NC_000913	4134700	4134705		0.042636
NC_000913	4134705	4134710		0.073270
NC_000913	4134710	4134715		0.136175
NC_000913	4134715	4134720		0.125862
NC_000913	4134720	4134725		0.135222
NC_000913	4134725	4134730		0.128347
NC_000913	4134730	4134735		0.139231
NC_000913	4134735	4134740		0.153638
NC_000913	4134740	4134745		0.171072
NC_000913	4134745	4134750		0.196720
NC_000913	4134750	4134755		0.251979
NC_000913	4134755	4134760		0.476309
NC_000913	4134760	4134765		0.406894
NC_000913	4134765	4134770		0.762375
NC_000913	4134770	4134775		0.842657
NC_000913	4134775	4134780		0.548974
NC_000913	4134780	4134785		0.472756
NC_000913	4134785	4134790		0.244451
NC_000913	4134790	4134795		0.216385
NC_000913	4134795	4134800		0.185964
NC_000913	4134800	4134805		0.192739
NC_000913	4134805	4134810		0.172524
NC_000913	4134810	4134815		0.269711
NC_000913	4134815	4134820		0.348849
NC_000913	4134820	4134825		0.518263
NC_000913	4134825	4134830		0.839945
NC_000913	4134830	4134835		0.821240
NC_000913	4134835	4134840		0.465674
NC_000913	4134840	4134845		0.439863
NC_000913	4134845	4134850		0.233720
NC_000913	4134850	4134855		0.235454
NC_000913	4134855	4134860		0.148005
NC_000913	4134860	4134865		0.145786
NC_000913	4134865	4134870		0.137029
NC_000913	4134870	4134875		0.147883
NC_000913	4134875	4134880		0.161557
NC_000913	4134880	4134885		0.189047
NC_000913	4134885	4134890		0.144537
NC_000913	4134890	4134895		0.157021
NC_000913	4134895	4134900		0.127386
NC_000913	4134900	4134905		0.110470
NC_000913	4134905	4134910		0.146647
NC_000913	4134910	4134915		0.142699
NC_000913	4134915	4134920		0.095417
NC_000913	4134920	4134925		0.134139
NC_000913	4134925	4134930		0.089599
NC_000913	4134930	4134935		0.064404
NC_000913	4134935	4134940		0.061026
NC_000913	4134940	4134945		0.020057
NC_000913	4134945	4134950		0.016516
NC_000913	4134950	4134955		0.004198
NC_000913	4134955	4134960		0.001810
NC_000913	4134960	4134965		0.001499
NC_000913	4134965	4134970		0.002144
NC_000913	4134970	4134975		0.001849
NC_000913	4134975	4134980		0.001822
NC_000913	4134980	4134985		0.010123
NC_000913	4134985	4134990		0.006522
NC_000913	4134990	4134995		0.028076
NC_000913	4134995	4135000		0.058238
NC_000913	4135000	4135005		0.045211
NC_000913	4135005	4135010		0.051051
NC_000913	4135010	4135015		0.051686
NC_000913	4135015	4135020		0.049337
NC_000913	4135020	4135025		0.041444
NC_000913	4135025	4135030		0.031047
NC_000913	4135030	4135035		0.037406
NC_000913	4135035	4135040		0.055854
NC_000913	4135040	4135045		0.052434
NC_000913	4135045	4135050		0.058471
NC_000913	4135050	4135055		0.054767
NC_000913	4135055	4135060		0.055872
NC_000913	4135060	4135065		0.078000
NC_000913	4135065	4135070		0.148561
NC_000913	4135070	4135075		0.131616
NC_000913	4135075	4135080		0.108088
NC_000913	4135080	4135085		0.140540
NC_000913	4135085	4135090		0.091139
NC_000913	4135090	4135095		0.079131
NC_000913	4135095	4135100		0.092329
NC_000913	4135100	4135105		0.099361
NC_000913	4135105	4135110		0.100305
NC_000913	4135110	4135115		0.150641
NC_000913	4135115	4135120		0.126840
NC_000913	4135120	4135125		0.166011
NC_000913	4135125	4135130		0.183672
NC_000913	4135130	4135135		0.136377
NC_000913	4135135	4135140		0.097492
NC_000913	4135140	4135145		0.124483
NC_000913	4135145	4135150		0.116270
NC_000913	4135150	4135155		0.081720
NC_000913	4135155	4135160		0.093385
NC_000913	4135160	4135165		0.114164
NC_000913	4135165	4135170		0.201446
NC_000913	4135170	4135175		0.268568
NC_000913	4135175	4135180		0.281898
NC_000913	4135180	4135185		0.315749
NC_000913	4135185	4135190		0.199961
NC_000913	4135190	4135195		0.400759
NC_000913	4135195	4135200		0.433416
NC_000913	4135200	4135205		0.299022
NC_000913	4135205	4135210		0.246331
NC_000913	4135210	4135215		0.332336
NC_000913	4135215	4135220		0.275009
NC_000913	4135220	4135225		0.244724
NC_000913	4135225	4135230		0.327764
NC_000913	4135230	4135235		0.274437
NC_000913	4135235	4135240		0.208666
NC_000913	4135240	4135245		0.222738
NC_000913	4135245	4135250		0.216914
NC_000913	4135250	4135255		0.215577
NC_000913	4135255	4135260		0.263430
NC_000913	4135260	4135265		0.407487
NC_000913	4135265	4135270		0.521114
NC_000913	4135270	4135275		0.435783
NC_000913	4135275	4135280		0.498822
NC_000913	4135280	4135285		0.490795
NC_000913	4135285	4135290		0.552111
NC_000913	4135290	4135295		0.534876
NC_000913	4135295	4135300		0.581132
NC_000913	4135300	4135305		0.611057
NC_000913	4135305	4135310		0.560379
NC_000913	4135310	4135315		0.504395
NC_000913	4135315	4135320		0.505000
NC_000913	4135320	4135325		0.200285
NC_000913	4135325	4135330		0.204740
NC_000913	4135330	4135335		0.201130
NC_000913	4135335	4135340		0.155335
NC_000913	4135340	4135345		0.067578
NC_000913	4135345	4135350		0.058627
NC_000913	4135350	4135355		0.064100
NC_000913	4135355	4135360		0.067101
NC_000913	4135360	4135365		0.088980
NC_000913	4135365	4135370		0.083266
NC_000913	4135370	4135375		0.130019
NC_000913	4135375	4135380		0.201153
NC_000913	4135380	4135385		0.180143
NC_000913	4135385	4135390		0.143195
NC_000913	4135390	4135395		0.131318
NC_000913	4135395	4135400		0.126423
NC_000913	4135400	4135405		0.130194
NC_000913	4135405	4135410		0.135654
NC_000913	4135410	4135415		0.127471
NC_000913	4135415	4135420		0.329101
NC_000913	4135420	4135425		0.541415
NC_000913	4135425	4135430		0.442546
NC_000913	4135430	4135435		0.398459
NC_000913	4135435	4135440		0.346011
NC_000913	4135440	4135445		0.263919
NC_000913	4135445	4135450		0.183302
NC_000913	4135450	4135455		0.193930
NC_000913	4135455	4135460		0.163222
NC_000913	4135460	4135465		0.165317
NC_000913	4135465	4135470		0.159345
NC_000913	4135470	4135475		0.212755
NC_000913	4135475	4135480		0.301594
NC_000913	4135480	4135485		0.374986
NC_000913	4135485	4135490		0.321372
NC_000913	4135490	4135495		0.272882
NC_000913	4135495	4135500		0.293635
NC_000913	4135500	4135505		0.271200
NC_000913	4135505	4135510		0.404705
NC_000913	4135510	4135515		0.307629
NC_000913	4135515	4135520		0.560681
NC_000913	4135520	4135525		0.645905
NC_000913	4135525	4135530		0.756986
NC_000913	4135530	4135535		0.400579
NC_000913	4135535	4135540		0.207997
NC_000913	4135540	4135545		0.199115
NC_000913	4135545	4135550		0.146909
NC_000913	4135550	4135555		0.125436
NC_000913	4135555	4135560		0.126794
NC_000913	4135560	4135565		0.192050
NC_000913	4135565	4135570		0.262698
NC_000913	4135570	4135575		0.186234
NC_000913	4135575	4135580		0.220596
NC_000913	4135580	4135585		0.182943
NC_000913	4135585	4135590		0.301729
NC_000913	4135590	4135595		0.327809
NC_000913	4135595	4135600		0.301079
NC_000913	4135600	4135605		0.273003
NC_000913	4135605	4135610		0.312819
NC_000913	4135610	4135615		0.244955
NC_000913	4135615	4135620		0.323516
NC_000913	4135620	4135625		0.432443
NC_000913	4135625	4135630		0.563720
NC_000913	4135630	4135635		0.453499
NC_000913	4135635	4135640		0.407807
NC_000913	4135640	4135645		0.343765
NC_000913	4135645	4135650		0.296120
NC_000913	4135650	4135655		0.330238
NC_000913	4135655	4135660		0.339567
NC_000913	4135660	4135665		0.433839
NC_000913	4135665	4135670		0.410576
NC_000913	4135670	4135675		0.458248
NC_000913	4135675	4135680		0.384434
NC_000913	4135680	4135685		0.398152
NC_000913	4135685	4135690		0.344705
NC_000913	4135690	4135695		0.375878
NC_000913	4135695	4135700		0.370399
NC_000913	4135700	4135705		0.302247
NC_000913	4135705	4135710		0.126291
NC_000913	4135710	4135715		0.063718
NC_000913	4135715	4135720		0.028672
NC_000913	4135720	4135725		0.029901
NC_000913	4135725	4135730		0.019787
NC_000913	4135730	4135735		0.019022
NC_000913	4135735	4135740		0.021336
NC_000913	4135740	4135745		0.032898
NC_000913	4135745	4135750		0.081910
NC_000913	4135750	4135755		0.144932
NC_000913	4135755	4135760		0.612933
NC_000913	4135760	4135765		0.557354
NC_000913	4135765	4135770		0.274622
NC_000913	4135770	4135775		0.259307
NC_000913	4135775	4135780		0.175868
NC_000913	4135780	4135785		0.006080
NC_000913	4135785	4135790		0.007567
NC_000913	4135790	4135795		0.006341
NC_000913	4135795	4135800		0.008331
NC_000913	4135800	4135805		0.016708
NC_000913	4135805	4135810		0.010387
NC_000913	4135810	4135815		0.007944
NC_000913	4135815	4135820		0.009605
NC_000913	4135820	4135825		0.021126
NC_000913	4135825	4135830		0.011288
NC_000913	4135830	4135835		0.010921
NC_000913	4135835	4135840		0.008170
NC_000913	4135840	4135845		0.022239
NC_000913	4135845	4135850		0.021178
NC_000913	4135850	4135855		0.039975
NC_000913	4135855	4135860		0.033118
NC_000913	4135860	4135865		0.037527
NC_000913	4135865	4135870		0.041984
NC_000913	4135870	4135875		0.043123
NC_000913	4135875	4135880		0.041415
NC_000913	4135880	4135885		0.036359
NC_000913	4135885	4135890		0.031996
NC_000913	4135890	4135895		0.052927
NC_000913	4135895	4135900		0.047284
NC_000913	4135900	4135905		0.028701
NC_000913	4135905	4135910		0.026405
NC_000913	4135910	4135915		0.024522
NC_000913	4135915	4135920		0.027490
NC_000913	4135920	4135925		0.037910
NC_000913	4135925	4135930		0.036512
NC_000913	4135930	4135935		0.031251
NC_000913	4135935	4135940		0.034683
NC_000913	4135940	4135945		0.046285
NC_000913	4135945	4135950		0.039688
NC_000913	4135950	4135955		0.049443
NC_000913	4135955	4135960		0.012399
NC_000913	4135960	4135965		0.008699
NC_000913	4135965	4135970		0.004517
NC_000913	4135970	4135975		0.003550
NC_000913	4135975	4135980		0.004689
NC_000913	4135980	4135985		0.004704
NC_000913	4135985	4135990		0.005879
NC_000913	4135990	4135995		0.013987
NC_000913	4135995	4136000		0.036034
NC_000913	4136000	4136005		0.053586
NC_000913	4136005	4136010		0.031031
NC_000913	4136010	4136015		0.039095
NC_000913	4136015	4136020		0.046863
NC_000913	4136020	4136025		0.083376
NC_000913	4136025	4136030		0.092607
NC_000913	4136030	4136035		0.208295
NC_000913	4136035	4136040		0.226004
NC_000913	4136040	4136045		0.301070
NC_000913	4136045	4136050		0.350539
NC_000913	4136050	4136055		0.378185
NC_000913	4136055	4136060		0.463332
NC_000913	4136060	4136065		0.432363
NC_000913	4136065	4136070		0.408509
NC_000913	4136070	4136075		0.240179
NC_000913	4136075	4136080		0.219274
NC_000913	4136080	4136085		0.241784
NC_000913	4136085	4136090		0.190977
NC_000913	4136090	4136095		0.202732
NC_000913	4136095	4136100		0.203599
NC_000913	4136100	4136105		0.175850
NC_000913	4136105	4136110		0.264425
NC_000913	4136110	4136115		0.165047
NC_000913	4136115	4136120		0.116576
NC_000913	4136120	4136125		0.112229
NC_000913	4136125	4136130		0.116155
NC_000913	4136130	4136135		0.097451
NC_000913	4136135	4136140		0.115498
NC_000913	4136140	4136145		0.135878
NC_000913	4136145	4136150		0.073434
NC_000913	4136150	4136155		0.064569
NC_000913	4136155	4136160		0.061843
NC_000913	4136160	4136165		0.083648
NC_000913	4136165	4136170		0.071356
NC_000913	4136170	4136175		0.053274
NC_000913	4136175	4136180		0.048086
NC_000913	4136180	4136185		0.059330
NC_000913	4136185	4136190		0.065161
NC_000913	4136190	4136195		0.080464
NC_000913	4136195	4136200		0.181970
NC_000913	4136200	4136205		0.242403
NC_000913	4136205	4136210		0.162139
NC_000913	4136210	4136215		0.195605
NC_000913	4136215	4136220		0.305874
NC_000913	4136220	4136225		0.325419
NC_000913	4136225	4136230		0.204223
NC_000913	4136230	4136235		0.153832
NC_000913	4136235	4136240		0.135479
NC_000913	4136240	4136245		0.173268
NC_000913	4136245	4136250		0.162551
NC_000913	4136250	4136255		0.145574
NC_000913	4136255	4136260		0.159109
NC_000913	4136260	4136265		0.176946
NC_000913	4136265	4136270		0.326860
NC_000913	4136270	4136275		0.515448
NC_000913	4136275	4136280		0.576135
NC_000913	4136280	4136285		0.376389
NC_000913	4136285	4136290		0.145639
NC_000913	4136290	4136295		0.106988
NC_000913	4136295	4136300		0.105011
NC_000913	4136300	4136305		0.091533
NC_000913	4136305	4136310		0.093101
NC_000913	4136310	4136315		0.115460
NC_000913	4136315	4136320		0.770427
NC_000913	4136320	4136325		0.555774
NC_000913	4136325	4136330		0.546668
NC_000913	4136330	4136335		0.637923
NC_000913	4136335	4136340		0.639580
NC_000913	4136340	4136345		0.708907
NC_000913	4136345	4136350		0.977504
NC_000913	4136350	4136355		0.720542
NC_000913	4136355	4136360		0.902774
NC_000913	4136360	4136365		0.783726
NC_000913	4136365	4136370		0.707465
NC_000913	4136370	4136375		0.899636
NC_000913	4136375	4136380		0.821786
NC_000913	4136380	4136385		0.850276
NC_000913	4136385	4136390		0.799687
NC_000913	4136390	4136395		0.849549
NC_000913	4136395	4136400		0.803960
NC_000913	4136400	4136405		0.597175
NC_000913	4136405	4136410		0.633839
NC_000913	4136410	4136415		0.768250
NC_000913	4136415	4136420		0.927898
NC_000913	4136420	4136425		0.789605
NC_000913	4136425	4136430		0.587575
NC_000913	4136430	4136435		0.432267
NC_000913	4136435	4136440		0.315128
NC_000913	4136440	4136445		0.231497
NC_000913	4136445	4136450		0.184774
NC_000913	4136450	4136455		0.166923
NC_000913	4136455	4136460		0.175789
NC_000913	4136460	4136465		0.179466
NC_000913	4136465	4136470		0.148574
NC_000913	4136470	4136475		0.122584
NC_000913	4136475	4136480		0.121499
NC_000913	4136480	4136485		0.128137
NC_000913	4136485	4136490		0.172582
NC_000913	4136490	4136495		0.108014
NC_000913	4136495	4136500		0.127982
NC_000913	4136500	4136505		0.110695
NC_000913	4136505	4136510		0.086189
NC_000913	4136510	4136515		0.086843
NC_000913	4136515	4136520		0.099701
NC_000913	4136520	4136525		0.059913
NC_000913	4136525	4136530		0.068053
NC_000913	4136530	4136535		0.043980
NC_000913	4136535	4136540		0.058946
NC_000913	4136540	4136545		0.104190
NC_000913	4136545	4136550		0.080641
NC_000913	4136550	4136555		0.088322
NC_000913	4136555	4136560		0.095086
NC_000913	4136560	4136565		0.137410
NC_000913	4136565	4136570		0.172120
NC_000913	4136570	4136575		0.154454
NC_000913	4136575	4136580		0.163438
NC_000913	4136580	4136585		0.161283
NC_000913	4136585	4136590		0.096791
NC_000913	4136590	4136595		0.072753
NC_000913	4136595	4136600		0.077087
NC_000913	4136600	4136605		0.098415
NC_000913	4136605	4136610		0.091621
NC_000913	4136610	4136615		0.093054
NC_000913	4136615	4136620		0.151649
NC_000913	4136620	4136625		0.368976
NC_000913	4136625	4136630		0.297234
NC_000913	4136630	4136635		0.204236
NC_000913	4136635	4136640		0.130629
NC_000913	4136640	4136645		0.134380
NC_000913	4136645	4136650		0.120585
NC_000913	4136650	4136655		0.115270
NC_000913	4136655	4136660		0.173920
NC_000913	4136660	4136665		0.335732
NC_000913	4136665	4136670		0.804841
NC_000913	4136670	4136675		0.516315
NC_000913	4136675	4136680		0.547011
NC_000913	4136680	4136685		0.496087
NC_000913	4136685	4136690		0.370227
NC_000913	4136690	4136695		0.273161
NC_000913	4136695	4136700		0.336235
NC_000913	4136700	4136705		0.422050
NC_000913	4136705	4136710		0.376624
NC_000913	4136710	4136715		0.441512
NC_000913	4136715	4136720		0.512885
NC_000913	4136720	4136725		0.528891
NC_000913	4136725	4136730		0.490240
NC_000913	4136730	4136735		0.640148
NC_000913	4136735	4136740		0.710530
NC_000913	4136740	4136745		0.782239
NC_000913	4136745	4136750		0.975098
NC_000913	4136750	4136755		0.924231
NC_000913	4136755	4136760		1.032578
NC_000913	4136760	4136765		0.930627
NC_000913	4136765	4136770		0.978531
NC_000913	4136770	4136775		0.980176
NC_000913	4136775	4136780		0.802934
NC_000913	4136780	4136785		0.751149
NC_000913	4136785	4136790		0.669039
NC_000913	4136790	4136795		0.732235
NC_000913	4136795	4136800		0.823347
NC_000913	4136800	4136805		0.706765
NC_000913	4136805	4136810		0.714426
NC_000913	4136810	4136815		0.551220
NC_000913	4136815	4136820		0.967504
NC_000913	4136820	4136825		1.674186
NC_000913	4136825	4136830		0.704944
NC_000913	4136830	4136835		0.650641
NC_000913	4136835	4136840		0.592071
NC_000913	4136840	4136845		0.526010
NC_000913	4136845	4136850		0.276996
NC_000913	4136850	4136855		0.261139
NC_000913	4136855	4136860		0.227931
NC_000913	4136860	4136865		0.251252
NC_000913	4136865	4136870		0.167180
NC_000913	4136870	4136875		0.183430
NC_000913	4136875	4136880		0.169157
NC_000913	4136880	4136885		0.133411
NC_000913	4136885	4136890		0.109553
NC_000913	4136890	4136895		0.163356
NC_000913	4136895	4136900		0.272203
NC_000913	4136900	4136905		0.286801
NC_000913	4136905	4136910		0.212540
NC_000913	4136910	4136915		0.244949
NC_000913	4136915	4136920		0.294601
NC_000913	4136920	4136925		0.386660
NC_000913	4136925	4136930		0.296552
NC_000913	4136930	4136935		0.423401
NC_000913	4136935	4136940		0.422162
NC_000913	4136940	4136945		0.639344
NC_000913	4136945	4136950		0.517079
NC_000913	4136950	4136955		0.305686
NC_000913	4136955	4136960		0.293572
NC_000913	4136960	4136965		0.284070
NC_000913	4136965	4136970		0.260797
NC_000913	4136970	4136975		0.270542
NC_000913	4136975	4136980		0.274111
NC_000913	4136980	4136985		0.182234
NC_000913	4136985	4136990		0.173976
NC_000913	4136990	4136995		0.187248
NC_000913	4136995	4137000		0.307762
NC_000913	4137000	4137005		0.246532
NC_000913	4137005	4137010		0.298958
NC_000913	4137010	4137015		0.176581
NC_000913	4137015	4137020		0.181914
NC_000913	4137020	4137025		0.284138
NC_000913	4137025	4137030		0.161271
NC_000913	4137030	4137035		0.113512
NC_000913	4137035	4137040		0.182605
NC_000913	4137040	4137045		0.346324
NC_000913	4137045	4137050		0.298022
NC_000913	4137050	4137055		0.373842
NC_000913	4137055	4137060		0.517813
NC_000913	4137060	4137065		0.825305
NC_000913	4137065	4137070		0.290206
NC_000913	4137070	4137075		0.260111
NC_000913	4137075	4137080		0.151444
NC_000913	4137080	4137085		0.181504
NC_000913	4137085	4137090		0.209063
NC_000913	4137090	4137095		0.152168
NC_000913	4137095	4137100		0.149969
NC_000913	4137100	4137105		0.182123
NC_000913	4137105	4137110		0.170178
NC_000913	4137110	4137115		0.173049
NC_000913	4137115	4137120		0.420356
NC_000913	4137120	4137125		0.350364
NC_000913	4137125	4137130		0.247142
NC_000913	4137130	4137135		0.139623
NC_000913	4137135	4137140		0.128948
NC_000913	4137140	4137145		0.124867
NC_000913	4137145	4137150		0.110723
NC_000913	4137150	4137155		0.133294
NC_000913	4137155	4137160		0.204127
NC_000913	4137160	4137165		0.305874
NC_000913	4137165	4137170		0.402551
NC_000913	4137170	4137175		0.442821
NC_000913	4137175	4137180		0.906117
NC_000913	4137180	4137185		0.654845
NC_000913	4137185	4137190		0.608569
NC_000913	4137190	4137195		0.529965
NC_000913	4137195	4137200		0.439501
NC_000913	4137200	4137205		0.441396
NC_000913	4137205	4137210		0.424483
NC_000913	4137210	4137215		0.592223
NC_000913	4137215	4137220		0.361976
NC_000913	4137220	4137225		0.485524
NC_000913	4137225	4137230		0.346977
NC_000913	4137230	4137235		0.116355
NC_000913	4137235	4137240		0.111732
NC_000913	4137240	4137245		0.107715
NC_000913	4137245	4137250		0.098549
NC_000913	4137250	4137255		0.092861
NC_000913	4137255	4137260		0.113989
NC_000913	4137260	4137265		0.213353
NC_000913	4137265	4137270		0.230315
NC_000913	4137270	4137275		0.178424
NC_000913	4137275	4137280		0.142491
NC_000913	4137280	4137285		0.150493
NC_000913	4137285	4137290		0.165225
NC_000913	4137290	4137295		0.149150
NC_000913	4137295	4137300		0.193630
NC_000913	4137300	4137305		0.187266
NC_000913	4137305	4137310		0.228441
NC_000913	4137310	4137315		0.100105
NC_000913	4137315	4137320		0.117108
NC_000913	4137320	4137325		0.116934
NC_000913	4137325	4137330		0.113545
NC_000913	4137330	4137335		0.075996
NC_000913	4137335	4137340		0.042830
NC_000913	4137340	4137345		0.046377
NC_000913	4137345	4137350		0.048886
NC_000913	4137350	4137355		0.043237
NC_000913	4137355	4137360		0.041611
NC_000913	4137360	4137365		0.035816
NC_000913	4137365	4137370		0.038643
NC_000913	4137370	4137375		0.085581
NC_000913	4137375	4137380		0.103519
NC_000913	4137380	4137385		0.114319
NC_000913	4137385	4137390		0.178662
NC_000913	4137390	4137395		0.260189
NC_000913	4137395	4137400		0.322002
NC_000913	4137400	4137405		0.168391
NC_000913	4137405	4137410		0.171196
NC_000913	4137410	4137415		0.163698
NC_000913	4137415	4137420		0.185400
NC_000913	4137420	4137425		0.191708
NC_000913	4137425	4137430		0.170543
NC_000913	4137430	4137435		0.309646
NC_000913	4137435	4137440		0.447499
NC_000913	4137440	4137445		0.372465
NC_000913	4137445	4137450		0.274600
NC_000913	4137450	4137455		0.266949
NC_000913	4137455	4137460		0.322231
NC_000913	4137460	4137465		0.244896
NC_000913	4137465	4137470		0.248654
NC_000913	4137470	4137475		0.352704
NC_000913	4137475	4137480		0.374984
NC_000913	4137480	4137485		0.349948
NC_000913	4137485	4137490		0.390184
NC_000913	4137490	4137495		0.367937
NC_000913	4137495	4137500		0.332815
NC_000913	4137500	4137505		0.386251
NC_000913	4137505	4137510		0.288352
NC_000913	4137510	4137515		0.301407
NC_000913	4137515	4137520		0.274095
NC_000913	4137520	4137525		0.225666
NC_000913	4137525	4137530		0.261509
NC_000913	4137530	4137535		0.222257
NC_000913	4137535	4137540		0.258915
NC_000913	4137540	4137545		0.302875
NC_000913	4137545	4137550		0.229299
NC_000913	4137550	4137555		0.246725
NC_000913	4137555	4137560		0.373804
NC_000913	4137560	4137565		0.168195
NC_000913	4137565	4137570		0.175149
NC_000913	4137570	4137575		0.140598
NC_000913	4137575	4137580		0.076488
NC_000913	4137580	4137585		0.066895
NC_000913	4137585	4137590		0.046175
NC_000913	4137590	4137595		0.070856
NC_000913	4137595	4137600		0.079549
NC_000913	4137600	4137605		0.091096
NC_000913	4137605	4137610		0.055189
NC_000913	4137610	4137615		0.019536
NC_000913	4137615	4137620		0.024053
NC_000913	4137620	4137625		0.012163
NC_000913	4137625	4137630		0.012013
NC_000913	4137630	4137635		0.011067
NC_000913	4137635	4137640		0.014108
NC_000913	4137640	4137645		0.014595
NC_000913	4137645	4137650		0.021429
NC_000913	4137650	4137655		0.039973
NC_000913	4137655	4137660		0.052988
NC_000913	4137660	4137665		0.057273
NC_000913	4137665	4137670		0.054744
NC_000913	4137670	4137675		0.064018
NC_000913	4137675	4137680		0.096024
NC_000913	4137680	4137685		0.100892
NC_000913	4137685	4137690		0.116489
NC_000913	4137690	4137695		0.105056
NC_000913	4137695	4137700		0.134732
NC_000913	4137700	4137705		0.154618
NC_000913	4137705	4137710		0.201399
NC_000913	4137710	4137715		0.303854
NC_000913	4137715	4137720		0.335299
NC_000913	4137720	4137725		0.361375
NC_000913	4137725	4137730		0.380049
NC_000913	4137730	4137735		0.375263
NC_000913	4137735	4137740		0.391679
NC_000913	4137740	4137745		0.248692
NC_000913	4137745	4137750		0.275998
NC_000913	4137750	4137755		0.317906
NC_000913	4137755	4137760		0.304180
NC_000913	4137760	4137765		0.550321
NC_000913	4137765	4137770		0.479323
NC_000913	4137770	4137775		0.268226
NC_000913	4137775	4137780		0.335986
NC_000913	4137780	4137785		0.204771
NC_000913	4137785	4137790		0.197044
NC_000913	4137790	4137795		0.185666
NC_000913	4137795	4137800		0.195236
NC_000913	4137800	4137805		0.215112
NC_000913	4137805	4137810		0.207613
NC_000913	4137810	4137815		0.313168
NC_000913	4137815	4137820		0.414059
NC_000913	4137820	4137825		0.524735
NC_000913	4137825	4137830		0.584431
NC_000913	4137830	4137835		0.759133
NC_000913	4137835	4137840		1.087192
NC_000913	4137840	4137845		1.936194
NC_000913	4137845	4137850		1.451130
NC_000913	4137850	4137855		1.254572
NC_000913	4137855	4137860		1.151313
NC_000913	4137860	4137865		1.194272
NC_000913	4137865	4137870		1.049278
NC_000913	4137870	4137875		0.368502
NC_000913	4137875	4137880		0.221479
NC_000913	4137880	4137885		0.236277
NC_000913	4137885	4137890		0.164688
NC_000913	4137890	4137895		0.117134
NC_000913	4137895	4137900		0.111650
NC_000913	4137900	4137905		0.059717
NC_000913	4137905	4137910		0.037631
NC_000913	4137910	4137915		0.048652
NC_000913	4137915	4137920		0.053907
NC_000913	4137920	4137925		0.043487
NC_000913	4137925	4137930		0.055320
NC_000913	4137930	4137935		0.062627
NC_000913	4137935	4137940		0.041965
NC_000913	4137940	4137945		0.183175
NC_000913	4137945	4137950		0.193513
NC_000913	4137950	4137955		0.185832
NC_000913	4137955	4137960		0.184964
NC_000913	4137960	4137965		0.170079
NC_000913	4137965	4137970		0.196660
NC_000913	4137970	4137975		0.152600
NC_000913	4137975	4137980		0.167219
NC_000913	4137980	4137985		0.176179
NC_000913	4137985	4137990		0.144962
NC_000913	4137990	4137995		0.147280
NC_000913	4137995	4138000		0.189886
NC_000913	4138000	4138005		0.119671
NC_000913	4138005	4138010		0.100401
NC_000913	4138010	4138015		0.111339
NC_000913	4138015	4138020		0.106326
NC_000913	4138020	4138025		0.114744
NC_000913	4138025	4138030		0.142671
NC_000913	4138030	4138035		0.235376
NC_000913	4138035	4138040		0.063742
NC_000913	4138040	4138045		0.050068
NC_000913	4138045	4138050		0.021620
NC_000913	4138050	4138055		0.010449
NC_000913	4138055	4138060		0.007642
NC_000913	4138060	4138065		0.005758
NC_000913	4138065	4138070		0.006789
NC_000913	4138070	4138075		0.013225
NC_000913	4138075	4138080		0.016331
NC_000913	4138080	4138085		0.018814
NC_000913	4138085	4138090		0.021650
NC_000913	4138090	4138095		0.027444
NC_000913	4138095	4138100		0.288933
NC_000913	4138100	4138105		0.254723
NC_000913	4138105	4138110		0.178643
NC_000913	4138110	4138115		0.136170
NC_000913	4138115	4138120		0.182572
NC_000913	4138120	4138125		0.150939
NC_000913	4138125	4138130		0.122001
NC_000913	4138130	4138135		0.133599
NC_000913	4138135	4138140		0.141182
NC_000913	4138140	4138145		0.138040
NC_000913	4138145	4138150		0.179626
NC_000913	4138150	4138155		0.165707
NC_000913	4138155	4138160		0.164790
NC_000913	4138160	4138165		0.483244
NC_000913	4138165	4138170		0.510819
NC_000913	4138170	4138175		0.405220
NC_000913	4138175	4138180		0.404105
NC_000913	4138180	4138185		0.413064
NC_000913	4138185	4138190		0.393636
NC_000913	4138190	4138195		0.352060
NC_000913	4138195	4138200		0.333280
NC_000913	4138200	4138205		0.345447
NC_000913	4138205	4138210		0.324878
NC_000913	4138210	4138215		0.264102
NC_000913	4138215	4138220		0.221461
NC_000913	4138220	4138225		0.284878
NC_000913	4138225	4138230		0.287521
NC_000913	4138230	4138235		0.332281
NC_000913	4138235	4138240		0.150396
NC_000913	4138240	4138245		0.134368
NC_000913	4138245	4138250		0.134182
NC_000913	4138250	4138255		0.186533
NC_000913	4138255	4138260		0.170599
NC_000913	4138260	4138265		0.379729
NC_000913	4138265	4138270		0.451654
NC_000913	4138270	4138275		0.279276
NC_000913	4138275	4138280		0.251343
NC_000913	4138280	4138285		0.289780
NC_000913	4138285	4138290		0.256066
NC_000913	4138290	4138295		0.236766
NC_000913	4138295	4138300		0.215971
NC_000913	4138300	4138305		0.368016
NC_000913	4138305	4138310		0.435554
NC_000913	4138310	4138315		0.592483
NC_000913	4138315	4138320		0.609664
NC_000913	4138320	4138325		0.453469
NC_000913	4138325	4138330		0.216266
NC_000913	4138330	4138335		0.111126
NC_000913	4138335	4138340		0.062540
NC_000913	4138340	4138345		0.021539
NC_000913	4138345	4138350		0.022072
NC_000913	4138350	4138355		0.026838
NC_000913	4138355	4138360		0.034573
NC_000913	4138360	4138365		0.065781
NC_000913	4138365	4138370		0.145936
NC_000913	4138370	4138375		0.238356
NC_000913	4138375	4138380		0.217797
NC_000913	4138380	4138385		0.188443
NC_000913	4138385	4138390		0.154841
NC_000913	4138390	4138395		0.177397
NC_000913	4138395	4138400		0.239549
NC_000913	4138400	4138405		0.356465
NC_000913	4138405	4138410		0.372861
NC_000913	4138410	4138415		0.406756
NC_000913	4138415	4138420		0.380207
NC_000913	4138420	4138425		0.331494
NC_000913	4138425	4138430		0.268775
NC_000913	4138430	4138435		0.417103
NC_000913	4138435	4138440		0.417432
NC_000913	4138440	4138445		0.471904
NC_000913	4138445	4138450		0.545027
NC_000913	4138450	4138455		0.572408
NC_000913	4138455	4138460		0.804164
NC_000913	4138460	4138465		0.794393
NC_000913	4138465	4138470		0.753459
NC_000913	4138470	4138475		0.701463
NC_000913	4138475	4138480		0.613887
NC_000913	4138480	4138485		0.639532
NC_000913	4138485	4138490		0.610705
NC_000913	4138490	4138495		0.615546
NC_000913	4138495	4138500		0.480287
NC_000913	4138500	4138505		0.372042
NC_000913	4138505	4138510		0.284798
NC_000913	4138510	4138515		0.288755
NC_000913	4138515	4138520		0.270947
NC_000913	4138520	4138525		0.309103
NC_000913	4138525	4138530		0.338273
NC_000913	4138530	4138535		0.452493
NC_000913	4138535	4138540		0.191707
NC_000913	4138540	4138545		0.157416
NC_000913	4138545	4138550		0.113283
NC_000913	4138550	4138555		0.076865
NC_000913	4138555	4138560		0.076811
NC_000913	4138560	4138565		0.078228
NC_000913	4138565	4138570		0.066531
NC_000913	4138570	4138575		0.054831
NC_000913	4138575	4138580		0.115977
NC_000913	4138580	4138585		0.175326
NC_000913	4138585	4138590		0.412729
NC_000913	4138590	4138595		0.326934
NC_000913	4138595	4138600		0.214919
NC_000913	4138600	4138605		0.200844
NC_000913	4138605	4138610		0.136866
NC_000913	4138610	4138615		0.077694
NC_000913	4138615	4138620		0.054004
NC_000913	4138620	4138625		0.059697
NC_000913	4138625	4138630		0.127924
NC_000913	4138630	4138635		0.130188
NC_000913	4138635	4138640		0.250472
NC_000913	4138640	4138645		0.357711
NC_000913	4138645	4138650		0.353923
NC_000913	4138650	4138655		0.311296
NC_000913	4138655	4138660		0.266012
NC_000913	4138660	4138665		0.171354
NC_000913	4138665	4138670		0.178153
NC_000913	4138670	4138675		0.172296
NC_000913	4138675	4138680		0.238540
NC_000913	4138680	4138685		0.236678
NC_000913	4138685	4138690		0.180409
NC_000913	4138690	4138695		0.216074
NC_000913	4138695	4138700		0.223092
NC_000913	4138700	4138705		0.203209
NC_000913	4138705	4138710		0.251289
NC_000913	4138710	4138715		0.310277
NC_000913	4138715	4138720		0.303775
NC_000913	4138720	4138725		0.453182
NC_000913	4138725	4138730		0.256018
NC_000913	4138730	4138735		0.242961
NC_000913	4138735	4138740		0.153046
NC_000913	4138740	4138745		0.166310
NC_000913	4138745	4138750		0.189200
NC_000913	4138750	4138755		0.171550
NC_000913	4138755	4138760		0.163059
NC_000913	4138760	4138765		0.172006
NC_000913	4138765	4138770		0.193657
NC_000913	4138770	4138775		0.087920
NC_000913	4138775	4138780		0.070853
NC_000913	4138780	4138785		0.075000
NC_000913	4138785	4138790		0.073737
NC_000913	4138790	4138795		0.077651
NC_000913	4138795	4138800		0.083284
NC_000913	4138800	4138805		0.119524
NC_000913	4138805	4138810		0.115650
NC_000913	4138810	4138815		0.114977
NC_000913	4138815	4138820		0.112288
NC_000913	4138820	4138825		0.142225
NC_000913	4138825	4138830		0.148152
NC_000913	4138830	4138835		0.146076
NC_000913	4138835	4138840		0.090220
NC_000913	4138840	4138845		0.048802
NC_000913	4138845	4138850		0.026291
NC_000913	4138850	4138855		0.026677
NC_000913	4138855	4138860		0.030548
NC_000913	4138860	4138865		0.024470
NC_000913	4138865	4138870		0.040905
NC_000913	4138870	4138875		0.030764
NC_000913	4138875	4138880		0.038549
NC_000913	4138880	4138885		0.049515
NC_000913	4138885	4138890		0.043922
NC_000913	4138890	4138895		0.055850
NC_000913	4138895	4138900		0.041767
NC_000913	4138900	4138905		0.042574
NC_000913	4138905	4138910		0.121524
NC_000913	4138910	4138915		0.089704
NC_000913	4138915	4138920		0.065023
NC_000913	4138920	4138925		0.038083
NC_000913	4138925	4138930		0.048625
NC_000913	4138930	4138935		0.078869
NC_000913	4138935	4138940		0.051626
NC_000913	4138940	4138945		0.046196
NC_000913	4138945	4138950		0.037285
NC_000913	4138950	4138955		0.035443
NC_000913	4138955	4138960		0.034268
NC_000913	4138960	4138965		0.044603
NC_000913	4138965	4138970		0.182976
NC_000913	4138970	4138975		0.194834
NC_000913	4138975	4138980		0.231217
NC_000913	4138980	4138985		0.491612
NC_000913	4138985	4138990		0.464206
NC_000913	4138990	4138995		0.391271
NC_000913	4138995	4139000		0.394903
NC_000913	4139000	4139005		0.378633
NC_000913	4139005	4139010		0.263607
NC_000913	4139010	4139015		0.291895
NC_000913	4139015	4139020		0.811541
NC_000913	4139020	4139025		1.527301
NC_000913	4139025	4139030		0.946283
NC_000913	4139030	4139035		0.949653
NC_000913	4139035	4139040		0.863230
NC_000913	4139040	4139045		0.658543
NC_000913	4139045	4139050		0.619834
NC_000913	4139050	4139055		0.270334
NC_000913	4139055	4139060		0.157392
NC_000913	4139060	4139065		0.154440
NC_000913	4139065	4139070		0.165338
NC_000913	4139070	4139075		0.201356
NC_000913	4139075	4139080		0.303465
NC_000913	4139080	4139085		0.459466
NC_000913	4139085	4139090		0.712929
NC_000913	4139090	4139095		0.714795
NC_000913	4139095	4139100		0.652103
NC_000913	4139100	4139105		0.853656
NC_000913	4139105	4139110		0.813850
NC_000913	4139110	4139115		0.806000
NC_000913	4139115	4139120		0.803857
NC_000913	4139120	4139125		1.000826
NC_000913	4139125	4139130		0.972922
NC_000913	4139130	4139135		1.216672
NC_000913	4139135	4139140		1.033645
NC_000913	4139140	4139145		0.924980
NC_000913	4139145	4139150		0.554223
NC_000913	4139150	4139155		0.765443
NC_000913	4139155	4139160		0.564978
NC_000913	4139160	4139165		0.498917
NC_000913	4139165	4139170		0.152114
NC_000913	4139170	4139175		0.167091
NC_000913	4139175	4139180		0.158468
NC_000913	4139180	4139185		0.133596
NC_000913	4139185	4139190		0.097598
NC_000913	4139190	4139195		0.091244
NC_000913	4139195	4139200		0.070116
NC_000913	4139200	4139205		0.064048
NC_000913	4139205	4139210		0.115388
NC_000913	4139210	4139215		0.285694
NC_000913	4139215	4139220		0.297077
NC_000913	4139220	4139225		0.271656
NC_000913	4139225	4139230		0.333746
NC_000913	4139230	4139235		0.282532
NC_000913	4139235	4139240		0.248053
NC_000913	4139240	4139245		0.249872
NC_000913	4139245	4139250		0.279505
NC_000913	4139250	4139255		0.348673
NC_000913	4139255	4139260		0.324044
NC_000913	4139260	4139265		0.270104
NC_000913	4139265	4139270		0.334835
NC_000913	4139270	4139275		0.191579
NC_000913	4139275	4139280		0.156271
NC_000913	4139280	4139285		0.113965
NC_000913	4139285	4139290		0.093978
NC_000913	4139290	4139295		0.109472
NC_000913	4139295	4139300		0.131987
NC_000913	4139300	4139305		0.139121
NC_000913	4139305	4139310		0.146969
NC_000913	4139310	4139315		0.252343
NC_000913	4139315	4139320		0.451853
NC_000913	4139320	4139325		0.680992
NC_000913	4139325	4139330		0.699252
NC_000913	4139330	4139335		0.613300
NC_000913	4139335	4139340		0.532806
NC_000913	4139340	4139345		0.499371
NC_000913	4139345	4139350		0.503927
NC_000913	4139350	4139355		0.475928
NC_000913	4139355	4139360		1.870126
NC_000913	4139360	4139365		2.087954
NC_000913	4139365	4139370		2.387258
NC_000913	4139370	4139375		2.482314
NC_000913	4139375	4139380		6.449133
NC_000913	4139380	4139385		7.360131
NC_000913	4139385	4139390		7.606872
NC_000913	4139390	4139395		8.818126
NC_000913	4139395	4139400		8.416816
NC_000913	4139400	4139405		8.573598
NC_000913	4139405	4139410		8.218572
NC_000913	4139410	4139415		7.956365
NC_000913	4139415	4139420		7.823601
NC_000913	4139420	4139425		7.248797
NC_000913	4139425	4139430		4.792065
NC_000913	4139430	4139435		3.104100
NC_000913	4139435	4139440		2.482843
NC_000913	4139440	4139445		1.577494
NC_000913	4139445	4139450		1.293304
NC_000913	4139450	4139455		1.123281
NC_000913	4139455	4139460		1.064925
NC_000913	4139460	4139465		1.051152
NC_000913	4139465	4139470		0.959442
NC_000913	4139470	4139475		0.720839
NC_000913	4139475	4139480		0.798359
NC_000913	4139480	4139485		0.736342
NC_000913	4139485	4139490		0.714333
NC_000913	4139490	4139495		0.805423
NC_000913	4139495	4139500		0.749189
NC_000913	4139500	4139505		0.610368
NC_000913	4139505	4139510		0.499671
NC_000913	4139510	4139515		0.524988
NC_000913	4139515	4139520		0.497012
NC_000913	4139520	4139525		0.508136
NC_000913	4139525	4139530		0.410389
NC_000913	4139530	4139535		0.377305
NC_000913	4139535	4139540		0.402558
NC_000913	4139540	4139545		0.388292
NC_000913	4139545	4139550		0.548362
NC_000913	4139550	4139555		0.527294
NC_000913	4139555	4139560		0.294898
NC_000913	4139560	4139565		0.149378
NC_000913	4139565	4139570		0.141956
NC_000913	4139570	4139575		0.155088
NC_000913	4139575	4139580		0.167239
NC_000913	4139580	4139585		0.194042
NC_000913	4139585	4139590		0.186330
NC_000913	4139590	4139595		0.387688
NC_000913	4139595	4139600		0.420077
NC_000913	4139600	4139605		0.440741
NC_000913	4139605	4139610		0.436699
NC_000913	4139610	4139615		0.385969
NC_000913	4139615	4139620		0.431576
NC_000913	4139620	4139625		0.289275
NC_000913	4139625	4139630		0.298354
NC_000913	4139630	4139635		0.279322
NC_000913	4139635	4139640		0.388363
NC_000913	4139640	4139645		0.380784
NC_000913	4139645	4139650		0.540099
NC_000913	4139650	4139655		1.677852
NC_000913	4139655	4139660		0.393322
NC_000913	4139660	4139665		0.259217
NC_000913	4139665	4139670		0.246059
NC_000913	4139670	4139675		0.216064
NC_000913	4139675	4139680		0.133260
NC_000913	4139680	4139685		0.131243
NC_000913	4139685	4139690		0.174261
NC_000913	4139690	4139695		0.195649
NC_000913	4139695	4139700		0.230650
NC_000913	4139700	4139705		0.176241
NC_000913	4139705	4139710		0.187844
NC_000913	4139710	4139715		0.298859
NC_000913	4139715	4139720		0.226075
NC_000913	4139720	4139725		0.254082
NC_000913	4139725	4139730		0.200794
NC_000913	4139730	4139735		0.110194
NC_000913	4139735	4139740		0.083398
NC_000913	4139740	4139745		0.079700
NC_000913	4139745	4139750		0.077063
NC_000913	4139750	4139755		0.070604
NC_000913	4139755	4139760		0.065534
NC_000913	4139760	4139765		0.063095
NC_000913	4139765	4139770		0.062294
NC_000913	4139770	4139775		0.058772
NC_000913	4139775	4139780		0.054032
NC_000913	4139780	4139785		0.071413
NC_000913	4139785	4139790		0.083508
NC_000913	4139790	4139795		0.139828
NC_000913	4139795	4139800		0.220598
NC_000913	4139800	4139805		0.156634
NC_000913	4139805	4139810		0.122557
NC_000913	4139810	4139815		0.107150
NC_000913	4139815	4139820		0.104021
NC_000913	4139820	4139825		0.097340
NC_000913	4139825	4139830		0.096594
NC_000913	4139830	4139835		0.123485
NC_000913	4139835	4139840		0.150960
NC_000913	4139840	4139845		0.380557
NC_000913	4139845	4139850		0.146662
NC_000913	4139850	4139855		0.148400
NC_000913	4139855	4139860		0.155234
NC_000913	4139860	4139865		0.186760
NC_000913	4139865	4139870		0.177185
NC_000913	4139870	4139875		0.233157
NC_000913	4139875	4139880		0.863120
NC_000913	4139880	4139885		1.026024
NC_000913	4139885	4139890		0.726602
NC_000913	4139890	4139895		0.796734
NC_000913	4139895	4139900		0.779387
NC_000913	4139900	4139905		0.522948
NC_000913	4139905	4139910		0.318452
NC_000913	4139910	4139915		0.292894
NC_000913	4139915	4139920		0.250344
NC_000913	4139920	4139925		0.257788
NC_000913	4139925	4139930		0.332161
NC_000913	4139930	4139935		0.312872
NC_000913	4139935	4139940		0.327811
NC_000913	4139940	4139945		0.257437
NC_000913	4139945	4139950		0.451862
NC_000913	4139950	4139955		0.467963
NC_000913	4139955	4139960		0.649416
NC_000913	4139960	4139965		0.374075
NC_000913	4139965	4139970		0.327005
NC_000913	4139970	4139975		0.435811
NC_000913	4139975	4139980		0.491856
NC_000913	4139980	4139985		0.394323
NC_000913	4139985	4139990		0.289527
NC_000913	4139990	4139995		0.273323
NC_000913	4139995	4140000		0.363006
NC_000913	4140000	4140005		0.453647
NC_000913	4140005	4140010		0.328318
NC_000913	4140010	4140015		0.269480
NC_000913	4140015	4140020		0.296933
NC_000913	4140020	4140025		0.269672
NC_000913	4140025	4140030		0.277824
NC_000913	4140030	4140035		0.243583
NC_000913	4140035	4140040		0.335054
NC_000913	4140040	4140045		0.461925
NC_000913	4140045	4140050		0.472387
NC_000913	4140050	4140055		0.413324
NC_000913	4140055	4140060		0.279727
NC_000913	4140060	4140065		0.206937
NC_000913	4140065	4140070		0.224775
NC_000913	4140070	4140075		0.227972
NC_000913	4140075	4140080		0.214502
NC_000913	4140080	4140085		0.198634
NC_000913	4140085	4140090		0.506776
NC_000913	4140090	4140095		0.576854
NC_000913	4140095	4140100		0.492276
NC_000913	4140100	4140105		0.489537
NC_000913	4140105	4140110		0.433441
NC_000913	4140110	4140115		0.349004
NC_000913	4140115	4140120		0.283198
NC_000913	4140120	4140125		0.332749
NC_000913	4140125	4140130		0.371662
NC_000913	4140130	4140135		0.337657
NC_000913	4140135	4140140		0.288090
NC_000913	4140140	4140145		0.085071
NC_000913	4140145	4140150		0.077027
NC_000913	4140150	4140155		0.068460
NC_000913	4140155	4140160		0.056797
NC_000913	4140160	4140165		0.054664
NC_000913	4140165	4140170		0.080393
NC_000913	4140170	4140175		0.183546
NC_000913	4140175	4140180		0.304921
NC_000913	4140180	4140185		0.188992
NC_000913	4140185	4140190		0.253125
NC_000913	4140190	4140195		0.219069
NC_000913	4140195	4140200		0.216546
NC_000913	4140200	4140205		0.230509
NC_000913	4140205	4140210		0.162562
NC_000913	4140210	4140215		0.175775
NC_000913	4140215	4140220		0.207574
NC_000913	4140220	4140225		0.198564
NC_000913	4140225	4140230		0.160080
NC_000913	4140230	4140235		0.199927
NC_000913	4140235	4140240		0.179067
NC_000913	4140240	4140245		0.214895
NC_000913	4140245	4140250		0.212294
NC_000913	4140250	4140255		0.285607
NC_000913	4140255	4140260		0.270410
NC_000913	4140260	4140265		0.299827
NC_000913	4140265	4140270		0.083603
NC_000913	4140270	4140275		0.021605
NC_000913	4140275	4140280		0.016352
NC_000913	4140280	4140285		0.016985
NC_000913	4140285	4140290		0.019603
NC_000913	4140290	4140295		0.022329
NC_000913	4140295	4140300		0.023123
NC_000913	4140300	4140305		0.055700
NC_000913	4140305	4140310		0.081904
NC_000913	4140310	4140315		0.115135
NC_000913	4140315	4140320		0.170654
NC_000913	4140320	4140325		0.330634
NC_000913	4140325	4140330		0.291321
NC_000913	4140330	4140335		0.298052
NC_000913	4140335	4140340		0.323796
NC_000913	4140340	4140345		0.282106
NC_000913	4140345	4140350		0.216130
NC_000913	4140350	4140355		0.230334
NC_000913	4140355	4140360		0.257892
NC_000913	4140360	4140365		0.174007
NC_000913	4140365	4140370		0.161020
NC_000913	4140370	4140375		0.204485
NC_000913	4140375	4140380		0.266008
NC_000913	4140380	4140385		0.320174
NC_000913	4140385	4140390		0.456023
NC_000913	4140390	4140395		0.698360
NC_000913	4140395	4140400		1.108403
NC_000913	4140400	4140405		0.470351
NC_000913	4140405	4140410		0.448323
NC_000913	4140410	4140415		0.551884
NC_000913	4140415	4140420		0.535466
NC_000913	4140420	4140425		0.525025
NC_000913	4140425	4140430		0.504640
NC_000913	4140430	4140435		0.513646
NC_000913	4140435	4140440		0.444101
NC_000913	4140440	4140445		0.376812
NC_000913	4140445	4140450		0.401776
NC_000913	4140450	4140455		0.518410
NC_000913	4140455	4140460		0.602929
NC_000913	4140460	4140465		0.689426
NC_000913	4140465	4140470		1.083473
NC_000913	4140470	4140475		1.149857
NC_000913	4140475	4140480		1.195770
NC_000913	4140480	4140485		0.774978
NC_000913	4140485	4140490		0.914248
NC_000913	4140490	4140495		0.347893
NC_000913	4140495	4140500		0.248178
NC_000913	4140500	4140505		0.188106
NC_000913	4140505	4140510		0.181471
NC_000913	4140510	4140515		0.164067
NC_000913	4140515	4140520		0.166095
NC_000913	4140520	4140525		0.188512
NC_000913	4140525	4140530		0.379575
NC_000913	4140530	4140535		0.383186
NC_000913	4140535	4140540		0.494482
NC_000913	4140540	4140545		0.292209
NC_000913	4140545	4140550		0.285602
NC_000913	4140550	4140555		0.229184
NC_000913	4140555	4140560		0.398737
NC_000913	4140560	4140565		0.388360
NC_000913	4140565	4140570		0.428580
NC_000913	4140570	4140575		0.373536
NC_000913	4140575	4140580		0.132537
NC_000913	4140580	4140585		0.070375
NC_000913	4140585	4140590		0.036405
NC_000913	4140590	4140595		0.038689
NC_000913	4140595	4140600		0.029171
NC_000913	4140600	4140605		0.026489
NC_000913	4140605	4140610		0.016941
NC_000913	4140610	4140615		0.021405
NC_000913	4140615	4140620		0.013915
NC_000913	4140620	4140625		0.022367
NC_000913	4140625	4140630		0.010943
NC_000913	4140630	4140635		0.020913
NC_000913	4140635	4140640		0.008133
NC_000913	4140640	4140645		0.003323
NC_000913	4140645	4140650		0.004241
NC_000913	4140650	4140655		0.004250
NC_000913	4140655	4140660		0.002265
NC_000913	4140660	4140665		0.003525
NC_000913	4140665	4140670		0.003702
NC_000913	4140670	4140675		0.004948
NC_000913	4140675	4140680		0.008658
NC_000913	4140680	4140685		0.027424
NC_000913	4140685	4140690		0.102265
NC_000913	4140690	4140695		0.612048
NC_000913	4140695	4140700		0.481178
NC_000913	4140700	4140705		0.305557
NC_000913	4140705	4140710		0.206888
NC_000913	4140710	4140715		0.058717
NC_000913	4140715	4140720		0.048329
NC_000913	4140720	4140725		0.071107
NC_000913	4140725	4140730		0.055255
NC_000913	4140730	4140735		0.097493
NC_000913	4140735	4140740		0.074634
NC_000913	4140740	4140745		0.076206
NC_000913	4140745	4140750		0.091093
NC_000913	4140750	4140755		0.073762
NC_000913	4140755	4140760		0.100564
NC_000913	4140760	4140765		0.154360
NC_000913	4140765	4140770		0.209710
NC_000913	4140770	4140775		0.239124
NC_000913	4140775	4140780		0.217996
NC_000913	4140780	4140785		0.224427
NC_000913	4140785	4140790		0.241035
NC_000913	4140790	4140795		0.332504
NC_000913	4140795	4140800		0.333892
NC_000913	4140800	4140805		0.684968
NC_000913	4140805	4140810		0.622337
NC_000913	4140810	4140815		0.648461
NC_000913	4140815	4140820		0.911707
NC_000913	4140820	4140825		0.856847
NC_000913	4140825	4140830		0.949739
NC_000913	4140830	4140835		1.237299
NC_000913	4140835	4140840		1.415977
NC_000913	4140840	4140845		1.369204
NC_000913	4140845	4140850		1.590711
NC_000913	4140850	4140855		1.738595
NC_000913	4140855	4140860		2.721318
NC_000913	4140860	4140865		2.133889
NC_000913	4140865	4140870		2.186558
NC_000913	4140870	4140875		2.001965
NC_000913	4140875	4140880		2.049543
NC_000913	4140880	4140885		1.377251
NC_000913	4140885	4140890		0.838714
NC_000913	4140890	4140895		0.691961
NC_000913	4140895	4140900		0.763030
NC_000913	4140900	4140905		0.526116
NC_000913	4140905	4140910		0.374934
NC_000913	4140910	4140915		0.322462
NC_000913	4140915	4140920		0.322265
NC_000913	4140920	4140925		0.439591
NC_000913	4140925	4140930		0.402579
NC_000913	4140930	4140935		0.626454
NC_000913	4140935	4140940		0.452938
NC_000913	4140940	4140945		0.442629
NC_000913	4140945	4140950		0.320735
NC_000913	4140950	4140955		0.217973
NC_000913	4140955	4140960		0.109940
NC_000913	4140960	4140965		0.083484
NC_000913	4140965	4140970		0.076358
NC_000913	4140970	4140975		0.083259
NC_000913	4140975	4140980		0.113970
NC_000913	4140980	4140985		0.183888
NC_000913	4140985	4140990		0.314528
NC_000913	4140990	4140995		0.336009
NC_000913	4140995	4141000		0.351955
NC_000913	4141000	4141005		0.375825
NC_000913	4141005	4141010		0.517497
NC_000913	4141010	4141015		0.433961
NC_000913	4141015	4141020		0.372105
NC_000913	4141020	4141025		0.324668
NC_000913	4141025	4141030		0.314891
NC_000913	4141030	4141035		0.293877
NC_000913	4141035	4141040		0.194716
NC_000913	4141040	4141045		0.168840
NC_000913	4141045	4141050		0.180723
NC_000913	4141050	4141055		0.133916
NC_000913	4141055	4141060		0.134681
NC_000913	4141060	4141065		0.191518
NC_000913	4141065	4141070		0.401680
NC_000913	4141070	4141075		0.373175
NC_000913	4141075	4141080		0.520919
NC_000913	4141080	4141085		0.494725
NC_000913	4141085	4141090		0.487292
NC_000913	4141090	4141095		0.516387
NC_000913	4141095	4141100		0.487833
NC_000913	4141100	4141105		0.498174
NC_000913	4141105	4141110		0.466109
NC_000913	4141110	4141115		0.444540
NC_000913	4141115	4141120		0.587982
NC_000913	4141120	4141125		0.582712
NC_000913	4141125	4141130		0.555819
NC_000913	4141130	4141135		0.430811
NC_000913	4141135	4141140		0.428113
NC_000913	4141140	4141145		0.368032
NC_000913	4141145	4141150		0.310869
NC_000913	4141150	4141155		0.249692
NC_000913	4141155	4141160		0.293427
NC_000913	4141160	4141165		0.338536
NC_000913	4141165	4141170		0.330434
NC_000913	4141170	4141175		0.492774
NC_000913	4141175	4141180		0.068665
NC_000913	4141180	4141185		0.061226
NC_000913	4141185	4141190		0.044788
NC_000913	4141190	4141195		0.037061
NC_000913	4141195	4141200		0.028884
NC_000913	4141200	4141205		0.026392
NC_000913	4141205	4141210		0.029277
NC_000913	4141210	4141215		0.025512
NC_000913	4141215	4141220		0.029120
NC_000913	4141220	4141225		0.036093
NC_000913	4141225	4141230		0.067731
NC_000913	4141230	4141235		0.297938
NC_000913	4141235	4141240		0.287354
NC_000913	4141240	4141245		0.188508
NC_000913	4141245	4141250		0.137490
NC_000913	4141250	4141255		0.145314
NC_000913	4141255	4141260		0.153122
NC_000913	4141260	4141265		0.104572
NC_000913	4141265	4141270		0.225083
NC_000913	4141270	4141275		0.262165
NC_000913	4141275	4141280		0.293987
NC_000913	4141280	4141285		0.202253
NC_000913	4141285	4141290		0.205334
NC_000913	4141290	4141295		0.200743
NC_000913	4141295	4141300		0.117333
NC_000913	4141300	4141305		0.205894
NC_000913	4141305	4141310		0.151106
NC_000913	4141310	4141315		0.167412
NC_000913	4141315	4141320		0.060023
NC_000913	4141320	4141325		0.056430
NC_000913	4141325	4141330		0.021678
NC_000913	4141330	4141335		0.020052
NC_000913	4141335	4141340		0.018791
NC_000913	4141340	4141345		0.016732
NC_000913	4141345	4141350		0.026568
NC_000913	4141350	4141355		0.053205
NC_000913	4141355	4141360		0.049140
NC_000913	4141360	4141365		0.063928
NC_000913	4141365	4141370		0.049593
NC_000913	4141370	4141375		0.054490
NC_000913	4141375	4141380		0.083461
NC_000913	4141380	4141385		0.054497
NC_000913	4141385	4141390		0.078448
NC_000913	4141390	4141395		0.132354
NC_000913	4141395	4141400		0.148303
NC_000913	4141400	4141405		0.197140
NC_000913	4141405	4141410		0.337452
NC_000913	4141410	4141415		0.483776
NC_000913	4141415	4141420		0.421691
NC_000913	4141420	4141425		0.308231
NC_000913	4141425	4141430		0.314399
NC_000913	4141430	4141435		0.281222
NC_000913	4141435	4141440		0.208914
NC_000913	4141440	4141445		0.222973
NC_000913	4141445	4141450		0.192651
NC_000913	4141450	4141455		0.214599
NC_000913	4141455	4141460		0.251955
NC_000913	4141460	4141465		0.320243
NC_000913	4141465	4141470		0.349071
NC_000913	4141470	4141475		0.328058
NC_000913	4141475	4141480		0.459693
NC_000913	4141480	4141485		0.211480
NC_000913	4141485	4141490		0.153680
NC_000913	4141490	4141495		0.163881
NC_000913	4141495	4141500		0.144133
NC_000913	4141500	4141505		0.122478
NC_000913	4141505	4141510		0.139415
NC_000913	4141510	4141515		0.193187
NC_000913	4141515	4141520		0.223930
NC_000913	4141520	4141525		0.219891
NC_000913	4141525	4141530		0.247415
NC_000913	4141530	4141535		0.206517
NC_000913	4141535	4141540		0.241458
NC_000913	4141540	4141545		0.224348
NC_000913	4141545	4141550		0.190715
NC_000913	4141550	4141555		0.240369
NC_000913	4141555	4141560		0.251910
NC_000913	4141560	4141565		0.329735
NC_000913	4141565	4141570		0.124556
NC_000913	4141570	4141575		0.132801
NC_000913	4141575	4141580		0.108375
NC_000913	4141580	4141585		0.123828
NC_000913	4141585	4141590		0.125548
NC_000913	4141590	4141595		0.126656
NC_000913	4141595	4141600		0.100643
NC_000913	4141600	4141605		0.130680
NC_000913	4141605	4141610		0.140651
NC_000913	4141610	4141615		0.120072
NC_000913	4141615	4141620		0.111648
NC_000913	4141620	4141625		0.211544
NC_000913	4141625	4141630		0.187708
NC_000913	4141630	4141635		0.192069
NC_000913	4141635	4141640		0.164756
NC_000913	4141640	4141645		0.093834
NC_000913	4141645	4141650		0.026419
NC_000913	4141650	4141655		0.022525
NC_000913	4141655	4141660		0.023834
NC_000913	4141660	4141665		0.023450
NC_000913	4141665	4141670		0.038081
NC_000913	4141670	4141675		0.021784
NC_000913	4141675	4141680		0.019493
NC_000913	4141680	4141685		0.025693
NC_000913	4141685	4141690		0.023335
NC_000913	4141690	4141695		0.026398
NC_000913	4141695	4141700		0.021358
NC_000913	4141700	4141705		0.028425
NC_000913	4141705	4141710		0.040840
NC_000913	4141710	4141715		0.069972
NC_000913	4141715	4141720		0.045407
NC_000913	4141720	4141725		0.039169
NC_000913	4141725	4141730		0.023299
NC_000913	4141730	4141735		0.017598
NC_000913	4141735	4141740		0.018314
NC_000913	4141740	4141745		0.020977
NC_000913	4141745	4141750		0.036106
NC_000913	4141750	4141755		0.061242
NC_000913	4141755	4141760		0.151898
NC_000913	4141760	4141765		0.156856
NC_000913	4141765	4141770		0.192607
NC_000913	4141770	4141775		0.195231
NC_000913	4141775	4141780		0.138714
NC_000913	4141780	4141785		0.144758
NC_000913	4141785	4141790		0.303476
NC_000913	4141790	4141795		0.371324
NC_000913	4141795	4141800		0.435286
NC_000913	4141800	4141805		0.538491
NC_000913	4141805	4141810		0.517314
NC_000913	4141810	4141815		0.445282
NC_000913	4141815	4141820		0.463160
NC_000913	4141820	4141825		0.614270
NC_000913	4141825	4141830		0.657085
NC_000913	4141830	4141835		0.650922
NC_000913	4141835	4141840		0.564610
NC_000913	4141840	4141845		0.498565
NC_000913	4141845	4141850		0.438167
NC_000913	4141850	4141855		0.351319
NC_000913	4141855	4141860		0.225432
NC_000913	4141860	4141865		0.178346
NC_000913	4141865	4141870		0.184717
NC_000913	4141870	4141875		0.299795
NC_000913	4141875	4141880		0.267177
NC_000913	4141880	4141885		0.352353
NC_000913	4141885	4141890		0.180178
NC_000913	4141890	4141895		0.159756
NC_000913	4141895	4141900		0.122047
NC_000913	4141900	4141905		0.090680
NC_000913	4141905	4141910		0.091299
NC_000913	4141910	4141915		0.078117
NC_000913	4141915	4141920		0.119823
NC_000913	4141920	4141925		0.195877
NC_000913	4141925	4141930		0.289616
NC_000913	4141930	4141935		0.268311
NC_000913	4141935	4141940		0.194147
NC_000913	4141940	4141945		0.165767
NC_000913	4141945	4141950		0.182698
NC_000913	4141950	4141955		0.194907
NC_000913	4141955	4141960		0.209865
NC_000913	4141960	4141965		0.761699
NC_000913	4141965	4141970		0.769662
NC_000913	4141970	4141975		0.612784
NC_000913	4141975	4141980		0.597197
NC_000913	4141980	4141985		0.564779
NC_000913	4141985	4141990		0.396472
NC_000913	4141990	4141995		0.341089
NC_000913	4141995	4142000		0.351683
NC_000913	4142000	4142005		0.225269
NC_000913	4142005	4142010		0.169012
NC_000913	4142010	4142015		0.254133
NC_000913	4142015	4142020		0.214150
NC_000913	4142020	4142025		0.239310
NC_000913	4142025	4142030		0.210309
NC_000913	4142030	4142035		0.137607
NC_000913	4142035	4142040		0.146277
NC_000913	4142040	4142045		0.194401
NC_000913	4142045	4142050		0.165472
NC_000913	4142050	4142055		0.204936
NC_000913	4142055	4142060		0.261812
NC_000913	4142060	4142065		0.364233
NC_000913	4142065	4142070		0.279871
NC_000913	4142070	4142075		0.247283
NC_000913	4142075	4142080		0.248159
NC_000913	4142080	4142085		0.233532
NC_000913	4142085	4142090		0.277182
NC_000913	4142090	4142095		0.327710
NC_000913	4142095	4142100		0.385913
NC_000913	4142100	4142105		0.396938
NC_000913	4142105	4142110		0.419755
NC_000913	4142110	4142115		0.374246
NC_000913	4142115	4142120		0.345501
NC_000913	4142120	4142125		0.375399
NC_000913	4142125	4142130		0.369522
NC_000913	4142130	4142135		0.214102
NC_000913	4142135	4142140		0.166800
NC_000913	4142140	4142145		0.481321
NC_000913	4142145	4142150		0.445744
NC_000913	4142150	4142155		0.445027
NC_000913	4142155	4142160		0.318170
NC_000913	4142160	4142165		0.300526
NC_000913	4142165	4142170		0.267331
NC_000913	4142170	4142175		0.272547
NC_000913	4142175	4142180		0.221381
NC_000913	4142180	4142185		0.244170
NC_000913	4142185	4142190		0.273601
NC_000913	4142190	4142195		0.303378
NC_000913	4142195	4142200		0.366179
NC_000913	4142200	4142205		0.454372
NC_000913	4142205	4142210		0.254187
NC_000913	4142210	4142215		0.131911
NC_000913	4142215	4142220		0.068352
NC_000913	4142220	4142225		0.069144
NC_000913	4142225	4142230		0.122684
NC_000913	4142230	4142235		0.123896
NC_000913	4142235	4142240		0.156851
NC_000913	4142240	4142245		0.165422
NC_000913	4142245	4142250		0.478033
NC_000913	4142250	4142255		0.432995
NC_000913	4142255	4142260		0.358773
NC_000913	4142260	4142265		0.204969
NC_000913	4142265	4142270		0.185703
NC_000913	4142270	4142275		0.151773
NC_000913	4142275	4142280		0.182738
NC_000913	4142280	4142285		0.217635
NC_000913	4142285	4142290		0.351682
NC_000913	4142290	4142295		0.365353
NC_000913	4142295	4142300		0.417465
NC_000913	4142300	4142305		0.548348
NC_000913	4142305	4142310		0.613375
NC_000913	4142310	4142315		0.936792
NC_000913	4142315	4142320		1.312742
NC_000913	4142320	4142325		2.434838
NC_000913	4142325	4142330		1.963199
NC_000913	4142330	4142335		2.084510
NC_000913	4142335	4142340		2.263044
NC_000913	4142340	4142345		2.014941
NC_000913	4142345	4142350		2.042120
NC_000913	4142350	4142355		1.883847
NC_000913	4142355	4142360		2.002509
NC_000913	4142360	4142365		2.089288
NC_000913	4142365	4142370		1.977744
NC_000913	4142370	4142375		1.801387
NC_000913	4142375	4142380		2.557766
NC_000913	4142380	4142385		1.951072
NC_000913	4142385	4142390		1.880354
NC_000913	4142390	4142395		1.730282
NC_000913	4142395	4142400		1.969473
NC_000913	4142400	4142405		1.914123
NC_000913	4142405	4142410		1.635647
NC_000913	4142410	4142415		1.470911
NC_000913	4142415	4142420		1.039692
NC_000913	4142420	4142425		0.469379
NC_000913	4142425	4142430		0.471011
NC_000913	4142430	4142435		0.417136
NC_000913	4142435	4142440		0.311294
NC_000913	4142440	4142445		0.309864
NC_000913	4142445	4142450		0.073699
NC_000913	4142450	4142455		0.027530
NC_000913	4142455	4142460		0.029112
NC_000913	4142460	4142465		0.033164
NC_000913	4142465	4142470		0.026242
NC_000913	4142470	4142475		0.033512
NC_000913	4142475	4142480		0.083087
NC_000913	4142480	4142485		0.289101
NC_000913	4142485	4142490		0.216857
NC_000913	4142490	4142495		0.137519
NC_000913	4142495	4142500		0.162992
NC_000913	4142500	4142505		0.079568
NC_000913	4142505	4142510		0.023698
NC_000913	4142510	4142515		0.026075
NC_000913	4142515	4142520		0.026089
NC_000913	4142520	4142525		0.025330
NC_000913	4142525	4142530		0.036297
NC_000913	4142530	4142535		0.021977
NC_000913	4142535	4142540		0.022519
NC_000913	4142540	4142545		0.011287
NC_000913	4142545	4142550		0.015479
NC_000913	4142550	4142555		0.009265
NC_000913	4142555	4142560		0.011911
NC_000913	4142560	4142565		0.026062
NC_000913	4142565	4142570		0.028450
NC_000913	4142570	4142575		0.048309
NC_000913	4142575	4142580		0.192838
NC_000913	4142580	4142585		0.171670
NC_000913	4142585	4142590		0.209252
NC_000913	4142590	4142595		0.249162
NC_000913	4142595	4142600		0.181529
NC_000913	4142600	4142605		0.062213
NC_000913	4142605	4142610		0.043598
NC_000913	4142610	4142615		0.030869
NC_000913	4142615	4142620		0.018187
NC_000913	4142620	4142625		0.021134
NC_000913	4142625	4142630		0.026975
NC_000913	4142630	4142635		0.033753
NC_000913	4142635	4142640		0.041916
NC_000913	4142640	4142645		0.075220
NC_000913	4142645	4142650		0.064106
NC_000913	4142650	4142655		0.115132
NC_000913	4142655	4142660		0.095948
NC_000913	4142660	4142665		0.080444
NC_000913	4142665	4142670		0.086680
NC_000913	4142670	4142675		0.093837
NC_000913	4142675	4142680		0.101538
NC_000913	4142680	4142685		0.193346
NC_000913	4142685	4142690		0.338271
NC_000913	4142690	4142695		0.326020
NC_000913	4142695	4142700		0.275086
NC_000913	4142700	4142705		0.236144
NC_000913	4142705	4142710		0.147529
NC_000913	4142710	4142715		0.040193
NC_000913	4142715	4142720		0.039593
NC_000913	4142720	4142725		0.041062
NC_000913	4142725	4142730		0.062161
NC_000913	4142730	4142735		0.077260
NC_000913	4142735	4142740		0.071278
NC_000913	4142740	4142745		0.157434
NC_000913	4142745	4142750		0.177397
NC_000913	4142750	4142755		0.158820
NC_000913	4142755	4142760		0.313736
NC_000913	4142760	4142765		0.670410
NC_000913	4142765	4142770		0.341169
NC_000913	4142770	4142775		0.222071
NC_000913	4142775	4142780		0.197739
NC_000913	4142780	4142785		0.191027
NC_000913	4142785	4142790		0.169390
NC_000913	4142790	4142795		0.136807
NC_000913	4142795	4142800		0.173039
NC_000913	4142800	4142805		0.303527
NC_000913	4142805	4142810		0.389467
NC_000913	4142810	4142815		0.401609
NC_000913	4142815	4142820		0.396036
NC_000913	4142820	4142825		0.465046
NC_000913	4142825	4142830		0.395913
NC_000913	4142830	4142835		0.312146
NC_000913	4142835	4142840		0.330115
NC_000913	4142840	4142845		0.295062
NC_000913	4142845	4142850		0.334033
NC_000913	4142850	4142855		0.432786
NC_000913	4142855	4142860		0.318935
NC_000913	4142860	4142865		0.503632
NC_000913	4142865	4142870		0.355239
NC_000913	4142870	4142875		0.452429
NC_000913	4142875	4142880		0.497614
NC_000913	4142880	4142885		0.610684
NC_000913	4142885	4142890		0.766434
NC_000913	4142890	4142895		0.585946
NC_000913	4142895	4142900		0.524868
NC_000913	4142900	4142905		0.657247
NC_000913	4142905	4142910		0.732670
NC_000913	4142910	4142915		0.498383
NC_000913	4142915	4142920		0.459779
NC_000913	4142920	4142925		0.430153
NC_000913	4142925	4142930		0.454348
NC_000913	4142930	4142935		0.639205
NC_000913	4142935	4142940		0.551717
NC_000913	4142940	4142945		0.495023
NC_000913	4142945	4142950		0.374886
NC_000913	4142950	4142955		0.339951
NC_000913	4142955	4142960		0.407540
NC_000913	4142960	4142965		0.332393
NC_000913	4142965	4142970		0.338921
NC_000913	4142970	4142975		0.364349
NC_000913	4142975	4142980		0.583246
NC_000913	4142980	4142985		0.635283
NC_000913	4142985	4142990		0.460162
NC_000913	4142990	4142995		0.441880
NC_000913	4142995	4143000		0.468949
NC_000913	4143000	4143005		0.463931
NC_000913	4143005	4143010		0.528483
NC_000913	4143010	4143015		0.639362
NC_000913	4143015	4143020		0.830733
NC_000913	4143020	4143025		0.608212
NC_000913	4143025	4143030		0.542041
NC_000913	4143030	4143035		0.472491
NC_000913	4143035	4143040		0.455174
NC_000913	4143040	4143045		0.438825
NC_000913	4143045	4143050		0.389422
NC_000913	4143050	4143055		0.370479
NC_000913	4143055	4143060		0.520670
NC_000913	4143060	4143065		0.600401
NC_000913	4143065	4143070		0.799323
NC_000913	4143070	4143075		0.704969
NC_000913	4143075	4143080		0.629110
NC_000913	4143080	4143085		0.641305
NC_000913	4143085	4143090		0.599455
NC_000913	4143090	4143095		0.541563
NC_000913	4143095	4143100		0.507357
NC_000913	4143100	4143105		0.646813
NC_000913	4143105	4143110		0.578583
NC_000913	4143110	4143115		0.622070
NC_000913	4143115	4143120		0.694791
NC_000913	4143120	4143125		0.688126
NC_000913	4143125	4143130		0.585666
NC_000913	4143130	4143135		0.546547
NC_000913	4143135	4143140		0.566423
NC_000913	4143140	4143145		0.534232
NC_000913	4143145	4143150		0.559701
NC_000913	4143150	4143155		0.580659
NC_000913	4143155	4143160		0.440972
NC_000913	4143160	4143165		0.498330
NC_000913	4143165	4143170		0.302107
NC_000913	4143170	4143175		0.120984
NC_000913	4143175	4143180		0.122389
NC_000913	4143180	4143185		0.116546
NC_000913	4143185	4143190		0.115076
NC_000913	4143190	4143195		0.119887
NC_000913	4143195	4143200		0.250542
NC_000913	4143200	4143205		0.172478
NC_000913	4143205	4143210		0.070658
NC_000913	4143210	4143215		0.064642
NC_000913	4143215	4143220		0.057741
NC_000913	4143220	4143225		0.065768
NC_000913	4143225	4143230		0.073072
NC_000913	4143230	4143235		0.084728
NC_000913	4143235	4143240		0.353277
NC_000913	4143240	4143245		0.398111
NC_000913	4143245	4143250		0.348702
NC_000913	4143250	4143255		0.350746
NC_000913	4143255	4143260		0.228063
NC_000913	4143260	4143265		0.174974
NC_000913	4143265	4143270		0.112842
NC_000913	4143270	4143275		0.102371
NC_000913	4143275	4143280		0.054121
NC_000913	4143280	4143285		0.051040
NC_000913	4143285	4143290		0.062449
NC_000913	4143290	4143295		0.082011
NC_000913	4143295	4143300		0.077548
NC_000913	4143300	4143305		0.127627
NC_000913	4143305	4143310		0.089367
NC_000913	4143310	4143315		0.135761
NC_000913	4143315	4143320		0.126543
NC_000913	4143320	4143325		0.156948
NC_000913	4143325	4143330		0.097012
NC_000913	4143330	4143335		0.056615
NC_000913	4143335	4143340		0.052347
NC_000913	4143340	4143345		0.037872
NC_000913	4143345	4143350		0.036974
NC_000913	4143350	4143355		0.041588
NC_000913	4143355	4143360		0.125626
NC_000913	4143360	4143365		0.232322
NC_000913	4143365	4143370		0.345466
NC_000913	4143370	4143375		0.357567
NC_000913	4143375	4143380		0.464304
NC_000913	4143380	4143385		0.599737
NC_000913	4143385	4143390		0.770489
NC_000913	4143390	4143395		0.759999
NC_000913	4143395	4143400		0.676706
NC_000913	4143400	4143405		0.524141
NC_000913	4143405	4143410		0.644109
NC_000913	4143410	4143415		0.659354
NC_000913	4143415	4143420		0.683868
NC_000913	4143420	4143425		0.641258
NC_000913	4143425	4143430		0.500116
NC_000913	4143430	4143435		0.500819
NC_000913	4143435	4143440		0.528199
NC_000913	4143440	4143445		0.459468
NC_000913	4143445	4143450		0.312458
NC_000913	4143450	4143455		0.274777
NC_000913	4143455	4143460		0.287119
NC_000913	4143460	4143465		0.173217
NC_000913	4143465	4143470		0.178737
NC_000913	4143470	4143475		0.161951
NC_000913	4143475	4143480		0.265491
NC_000913	4143480	4143485		0.075423
NC_000913	4143485	4143490		0.089650
NC_000913	4143490	4143495		0.076284
NC_000913	4143495	4143500		0.075652
NC_000913	4143500	4143505		0.078604
NC_000913	4143505	4143510		0.106472
NC_000913	4143510	4143515		0.124979
NC_000913	4143515	4143520		0.116577
NC_000913	4143520	4143525		0.159493
NC_000913	4143525	4143530		0.206729
NC_000913	4143530	4143535		0.124894
NC_000913	4143535	4143540		0.107818
NC_000913	4143540	4143545		0.099783
NC_000913	4143545	4143550		0.117923
NC_000913	4143550	4143555		0.101107
NC_000913	4143555	4143560		0.143203
NC_000913	4143560	4143565		0.057464
NC_000913	4143565	4143570		0.023961
NC_000913	4143570	4143575		0.012075
NC_000913	4143575	4143580		0.012344
NC_000913	4143580	4143585		0.019408
NC_000913	4143585	4143590		0.018743
NC_000913	4143590	4143595		0.006894
NC_000913	4143595	4143600		0.014252
NC_000913	4143600	4143605		0.025359
NC_000913	4143605	4143610		0.259549
NC_000913	4143610	4143615		0.744997
NC_000913	4143615	4143620		0.476833
NC_000913	4143620	4143625		0.618391
NC_000913	4143625	4143630		0.584844
NC_000913	4143630	4143635		0.552327
NC_000913	4143635	4143640		0.542543
NC_000913	4143640	4143645		0.401758
NC_000913	4143645	4143650		0.315890
NC_000913	4143650	4143655		0.464112
NC_000913	4143655	4143660		0.460645
NC_000913	4143660	4143665		0.402964
NC_000913	4143665	4143670		0.424171
NC_000913	4143670	4143675		0.533963
NC_000913	4143675	4143680		0.492864
NC_000913	4143680	4143685		0.412560
NC_000913	4143685	4143690		0.338037
NC_000913	4143690	4143695		0.382409
NC_000913	4143695	4143700		0.362961
NC_000913	4143700	4143705		0.390846
NC_000913	4143705	4143710		0.328060
NC_000913	4143710	4143715		0.471984
NC_000913	4143715	4143720		0.833014
NC_000913	4143720	4143725		0.835747
NC_000913	4143725	4143730		1.071142
NC_000913	4143730	4143735		1.394996
NC_000913	4143735	4143740		1.072525
NC_000913	4143740	4143745		0.753909
NC_000913	4143745	4143750		0.734721
NC_000913	4143750	4143755		0.840778
NC_000913	4143755	4143760		0.699151
NC_000913	4143760	4143765		0.426352
NC_000913	4143765	4143770		0.557391
NC_000913	4143770	4143775		0.212538
NC_000913	4143775	4143780		0.185651
NC_000913	4143780	4143785		0.187939
NC_000913	4143785	4143790		0.137546
NC_000913	4143790	4143795		0.136689
NC_000913	4143795	4143800		0.184863
NC_000913	4143800	4143805		0.199422
NC_000913	4143805	4143810		0.264777
NC_000913	4143810	4143815		0.225913
NC_000913	4143815	4143820		0.221255
NC_000913	4143820	4143825		0.068855
NC_000913	4143825	4143830		0.071443
NC_000913	4143830	4143835		0.055394
NC_000913	4143835	4143840		0.033970
NC_000913	4143840	4143845		0.040208
NC_000913	4143845	4143850		0.034301
NC_000913	4143850	4143855		0.032985
NC_000913	4143855	4143860		0.052226
NC_000913	4143860	4143865		0.067373
NC_000913	4143865	4143870		0.077478
NC_000913	4143870	4143875		0.312848
NC_000913	4143875	4143880		0.195796
NC_000913	4143880	4143885		0.204817
NC_000913	4143885	4143890		0.263740
NC_000913	4143890	4143895		0.178448
NC_000913	4143895	4143900		0.102078
NC_000913	4143900	4143905		0.071819
NC_000913	4143905	4143910		0.101641
NC_000913	4143910	4143915		0.080252
NC_000913	4143915	4143920		0.062256
NC_000913	4143920	4143925		0.071631
NC_000913	4143925	4143930		0.068357
NC_000913	4143930	4143935		0.070528
NC_000913	4143935	4143940		0.069900
NC_000913	4143940	4143945		0.062003
NC_000913	4143945	4143950		0.044475
NC_000913	4143950	4143955		0.046425
NC_000913	4143955	4143960		0.013188
NC_000913	4143960	4143965		0.010781
NC_000913	4143965	4143970		0.009579
NC_000913	4143970	4143975		0.008004
NC_000913	4143975	4143980		0.006829
NC_000913	4143980	4143985		0.006486
NC_000913	4143985	4143990		0.010687
NC_000913	4143990	4143995		0.016702
NC_000913	4143995	4144000		0.018868
NC_000913	4144000	4144005		0.019897
NC_000913	4144005	4144010		0.014445
NC_000913	4144010	4144015		0.048816
NC_000913	4144015	4144020		0.060311
NC_000913	4144020	4144025		0.101102
NC_000913	4144025	4144030		0.126093
NC_000913	4144030	4144035		0.182622
NC_000913	4144035	4144040		0.187501
NC_000913	4144040	4144045		0.211089
NC_000913	4144045	4144050		0.177917
NC_000913	4144050	4144055		0.147153
NC_000913	4144055	4144060		0.168710
NC_000913	4144060	4144065		0.206504
NC_000913	4144065	4144070		0.240253
NC_000913	4144070	4144075		0.196727
NC_000913	4144075	4144080		0.427136
NC_000913	4144080	4144085		0.508138
NC_000913	4144085	4144090		0.496065
NC_000913	4144090	4144095		0.588023
NC_000913	4144095	4144100		0.636706
NC_000913	4144100	4144105		0.739794
NC_000913	4144105	4144110		0.809695
NC_000913	4144110	4144115		0.936391
NC_000913	4144115	4144120		1.693540
NC_000913	4144120	4144125		2.308448
NC_000913	4144125	4144130		2.450906
NC_000913	4144130	4144135		2.846083
NC_000913	4144135	4144140		2.948494
NC_000913	4144140	4144145		4.214936
NC_000913	4144145	4144150		4.399596
NC_000913	4144150	4144155		5.073425
NC_000913	4144155	4144160		5.803740
NC_000913	4144160	4144165		5.461143
NC_000913	4144165	4144170		4.475491
NC_000913	4144170	4144175		2.556164
NC_000913	4144175	4144180		1.139006
NC_000913	4144180	4144185		1.079579
NC_000913	4144185	4144190		0.977504
NC_000913	4144190	4144195		0.609288
NC_000913	4144195	4144200		0.456021
NC_000913	4144200	4144205		0.418678
NC_000913	4144205	4144210		0.396300
NC_000913	4144210	4144215		0.414747
NC_000913	4144215	4144220		0.400987
NC_000913	4144220	4144225		0.552416
NC_000913	4144225	4144230		0.620154
NC_000913	4144230	4144235		0.426585
NC_000913	4144235	4144240		0.402809
NC_000913	4144240	4144245		0.396687
NC_000913	4144245	4144250		0.422165
NC_000913	4144250	4144255		0.380398
NC_000913	4144255	4144260		0.421372
NC_000913	4144260	4144265		0.452151
NC_000913	4144265	4144270		0.306455
NC_000913	4144270	4144275		0.089315
NC_000913	4144275	4144280		0.013450
NC_000913	4144280	4144285		0.012706
NC_000913	4144285	4144290		0.013272
NC_000913	4144290	4144295		0.013050
NC_000913	4144295	4144300		0.010675
NC_000913	4144300	4144305		0.044917
NC_000913	4144305	4144310		0.068206
NC_000913	4144310	4144315		0.149887
NC_000913	4144315	4144320		0.145607
NC_000913	4144320	4144325		0.071923
NC_000913	4144325	4144330		0.051389
NC_000913	4144330	4144335		0.031218
NC_000913	4144335	4144340		0.042786
NC_000913	4144340	4144345		0.045347
NC_000913	4144345	4144350		0.047895
NC_000913	4144350	4144355		0.056135
NC_000913	4144355	4144360		0.098441
NC_000913	4144360	4144365		0.103259
NC_000913	4144365	4144370		0.451362
NC_000913	4144370	4144375		0.441174
NC_000913	4144375	4144380		0.284096
NC_000913	4144380	4144385		0.151584
NC_000913	4144385	4144390		0.190435
NC_000913	4144390	4144395		0.170232
NC_000913	4144395	4144400		0.052700
NC_000913	4144400	4144405		0.045371
NC_000913	4144405	4144410		0.044235
NC_000913	4144410	4144415		0.040643
NC_000913	4144415	4144420		0.050922
NC_000913	4144420	4144425		0.078356
NC_000913	4144425	4144430		0.083917
NC_000913	4144430	4144435		0.284653
NC_000913	4144435	4144440		0.357130
NC_000913	4144440	4144445		0.404014
NC_000913	4144445	4144450		1.030285
NC_000913	4144450	4144455		0.779259
NC_000913	4144455	4144460		0.715629
NC_000913	4144460	4144465		0.714678
NC_000913	4144465	4144470		1.289484
NC_000913	4144470	4144475		1.561208
NC_000913	4144475	4144480		0.594098
NC_000913	4144480	4144485		0.449183
NC_000913	4144485	4144490		0.399573
NC_000913	4144490	4144495		0.253022
NC_000913	4144495	4144500		0.178626
NC_000913	4144500	4144505		0.168797
NC_000913	4144505	4144510		0.166502
NC_000913	4144510	4144515		0.172996
NC_000913	4144515	4144520		0.211717
NC_000913	4144520	4144525		0.283517
NC_000913	4144525	4144530		0.548146
NC_000913	4144530	4144535		0.322876
NC_000913	4144535	4144540		0.261898
NC_000913	4144540	4144545		0.159524
NC_000913	4144545	4144550		0.152473
NC_000913	4144550	4144555		0.193832
NC_000913	4144555	4144560		0.085880
NC_000913	4144560	4144565		0.083319
NC_000913	4144565	4144570		0.024667
NC_000913	4144570	4144575		0.027311
NC_000913	4144575	4144580		0.023676
NC_000913	4144580	4144585		0.026749
NC_000913	4144585	4144590		0.026959
NC_000913	4144590	4144595		0.031788
NC_000913	4144595	4144600		0.055393
NC_000913	4144600	4144605		0.053778
NC_000913	4144605	4144610		0.027853
NC_000913	4144610	4144615		0.048921
NC_000913	4144615	4144620		0.040932
NC_000913	4144620	4144625		0.074070
NC_000913	4144625	4144630		0.078139
NC_000913	4144630	4144635		0.067349
NC_000913	4144635	4144640		0.076618
NC_000913	4144640	4144645		0.093551
NC_000913	4144645	4144650		0.126478
NC_000913	4144650	4144655		0.228128
NC_000913	4144655	4144660		0.174484
NC_000913	4144660	4144665		0.182069
NC_000913	4144665	4144670		0.219089
NC_000913	4144670	4144675		0.226319
NC_000913	4144675	4144680		0.293903
NC_000913	4144680	4144685		0.485929
NC_000913	4144685	4144690		0.676579
NC_000913	4144690	4144695		0.550501
NC_000913	4144695	4144700		0.635653
NC_000913	4144700	4144705		0.590271
NC_000913	4144705	4144710		0.347923
NC_000913	4144710	4144715		0.340272
NC_000913	4144715	4144720		0.198693
NC_000913	4144720	4144725		0.185644
NC_000913	4144725	4144730		0.187867
NC_000913	4144730	4144735		0.177931
NC_000913	4144735	4144740		0.212825
NC_000913	4144740	4144745		0.418310
NC_000913	4144745	4144750		0.593860
NC_000913	4144750	4144755		0.467666
NC_000913	4144755	4144760		0.674108
NC_000913	4144760	4144765		1.337258
NC_000913	4144765	4144770		1.092226
NC_000913	4144770	4144775		1.089328
NC_000913	4144775	4144780		0.301885
NC_000913	4144780	4144785		0.241935
NC_000913	4144785	4144790		0.190275
NC_000913	4144790	4144795		0.166949
NC_000913	4144795	4144800		0.148530
NC_000913	4144800	4144805		0.174863
NC_000913	4144805	4144810		0.195284
NC_000913	4144810	4144815		0.295119
NC_000913	4144815	4144820		0.449633
NC_000913	4144820	4144825		0.902462
NC_000913	4144825	4144830		0.878273
NC_000913	4144830	4144835		1.028094
NC_000913	4144835	4144840		1.035742
NC_000913	4144840	4144845		0.605128
NC_000913	4144845	4144850		0.100770
NC_000913	4144850	4144855		0.017367
NC_000913	4144855	4144860		0.013402
NC_000913	4144860	4144865		0.008097
NC_000913	4144865	4144870		0.005787
NC_000913	4144870	4144875		0.007019
NC_000913	4144875	4144880		0.027865
NC_000913	4144880	4144885		0.021553
NC_000913	4144885	4144890		0.109330
NC_000913	4144890	4144895		0.156203
NC_000913	4144895	4144900		0.369735
NC_000913	4144900	4144905		0.476729
NC_000913	4144905	4144910		0.493187
NC_000913	4144910	4144915		0.509070
NC_000913	4144915	4144920		0.290135
NC_000913	4144920	4144925		0.163935
NC_000913	4144925	4144930		0.161780
NC_000913	4144930	4144935		0.145165
NC_000913	4144935	4144940		0.152967
NC_000913	4144940	4144945		0.151067
NC_000913	4144945	4144950		0.230257
NC_000913	4144950	4144955		0.241670
NC_000913	4144955	4144960		0.359079
NC_000913	4144960	4144965		0.421970
NC_000913	4144965	4144970		0.415185
NC_000913	4144970	4144975		0.339928
NC_000913	4144975	4144980		0.231927
NC_000913	4144980	4144985		0.229623
NC_000913	4144985	4144990		0.223348
NC_000913	4144990	4144995		0.247969
NC_000913	4144995	4145000		0.105470
NC_000913	4145000	4145005		0.081697
NC_000913	4145005	4145010		0.069364
NC_000913	4145010	4145015		0.063283
NC_000913	4145015	4145020		0.051608
NC_000913	4145020	4145025		0.051765
NC_000913	4145025	4145030		0.026261
NC_000913	4145030	4145035		0.048530
NC_000913	4145035	4145040		0.084822
NC_000913	4145040	4145045		0.136837
NC_000913	4145045	4145050		0.166438
NC_000913	4145050	4145055		0.181686
NC_000913	4145055	4145060		0.327947
NC_000913	4145060	4145065		0.616220
NC_000913	4145065	4145070		0.657191
NC_000913	4145070	4145075		0.766587
NC_000913	4145075	4145080		0.820562
NC_000913	4145080	4145085		0.986843
NC_000913	4145085	4145090		1.045466
NC_000913	4145090	4145095		1.075297
NC_000913	4145095	4145100		1.190894
NC_000913	4145100	4145105		1.805113
NC_000913	4145105	4145110		2.098289
NC_000913	4145110	4145115		1.905674
NC_000913	4145115	4145120		1.408770
NC_000913	4145120	4145125		0.706241
NC_000913	4145125	4145130		0.528557
NC_000913	4145130	4145135		0.484152
NC_000913	4145135	4145140		0.400134
NC_000913	4145140	4145145		0.374859
NC_000913	4145145	4145150		0.282069
NC_000913	4145150	4145155		0.326412
NC_000913	4145155	4145160		0.377868
NC_000913	4145160	4145165		0.344810
NC_000913	4145165	4145170		0.472530
NC_000913	4145170	4145175		0.206302
NC_000913	4145175	4145180		0.225815
NC_000913	4145180	4145185		0.216708
NC_000913	4145185	4145190		0.185552
NC_000913	4145190	4145195		0.152705
NC_000913	4145195	4145200		0.142717
NC_000913	4145200	4145205		0.182766
NC_000913	4145205	4145210		0.227821
NC_000913	4145210	4145215		0.282593
NC_000913	4145215	4145220		0.280846
NC_000913	4145220	4145225		0.454199
NC_000913	4145225	4145230		0.420892
NC_000913	4145230	4145235		0.385502
NC_000913	4145235	4145240		0.525826
NC_000913	4145240	4145245		0.621288
NC_000913	4145245	4145250		0.803834
NC_000913	4145250	4145255		0.739951
NC_000913	4145255	4145260		1.056457
NC_000913	4145260	4145265		0.789474
NC_000913	4145265	4145270		0.658070
NC_000913	4145270	4145275		0.315423
NC_000913	4145275	4145280		0.330230
NC_000913	4145280	4145285		0.350056
NC_000913	4145285	4145290		0.399822
NC_000913	4145290	4145295		0.454645
NC_000913	4145295	4145300		0.770191
NC_000913	4145300	4145305		0.946383
NC_000913	4145305	4145310		1.431805
NC_000913	4145310	4145315		1.017242
NC_000913	4145315	4145320		1.157452
NC_000913	4145320	4145325		1.203188
NC_000913	4145325	4145330		1.212615
NC_000913	4145330	4145335		1.035177
NC_000913	4145335	4145340		1.008624
NC_000913	4145340	4145345		0.903589
NC_000913	4145345	4145350		0.896608
NC_000913	4145350	4145355		0.770331
NC_000913	4145355	4145360		0.821862
NC_000913	4145360	4145365		0.797708
NC_000913	4145365	4145370		0.884613
NC_000913	4145370	4145375		0.354906
NC_000913	4145375	4145380		0.350633
NC_000913	4145380	4145385		0.265562
NC_000913	4145385	4145390		0.269270
NC_000913	4145390	4145395		0.209319
NC_000913	4145395	4145400		0.201892
NC_000913	4145400	4145405		0.201762
NC_000913	4145405	4145410		0.215382
NC_000913	4145410	4145415		0.196813
NC_000913	4145415	4145420		0.253283
NC_000913	4145420	4145425		0.405275
NC_000913	4145425	4145430		0.429243
NC_000913	4145430	4145435		0.433152
NC_000913	4145435	4145440		0.489713
NC_000913	4145440	4145445		0.392503
NC_000913	4145445	4145450		0.286435
NC_000913	4145450	4145455		0.054975
NC_000913	4145455	4145460		0.036319
NC_000913	4145460	4145465		0.032114
NC_000913	4145465	4145470		0.041192
NC_000913	4145470	4145475		0.045355
NC_000913	4145475	4145480		0.057697
NC_000913	4145480	4145485		0.076643
NC_000913	4145485	4145490		0.105696
NC_000913	4145490	4145495		0.109912
NC_000913	4145495	4145500		0.100783
NC_000913	4145500	4145505		0.101954
NC_000913	4145505	4145510		0.108265
NC_000913	4145510	4145515		0.102862
NC_000913	4145515	4145520		0.097446
NC_000913	4145520	4145525		0.180545
NC_000913	4145525	4145530		0.139481
NC_000913	4145530	4145535		0.163192
NC_000913	4145535	4145540		0.163769
NC_000913	4145540	4145545		0.189351
NC_000913	4145545	4145550		0.237984
NC_000913	4145550	4145555		0.285114
NC_000913	4145555	4145560		0.211981
NC_000913	4145560	4145565		0.214218
NC_000913	4145565	4145570		0.226005
NC_000913	4145570	4145575		0.224996
NC_000913	4145575	4145580		0.134215
NC_000913	4145580	4145585		0.139388
NC_000913	4145585	4145590		0.144738
NC_000913	4145590	4145595		0.177703
NC_000913	4145595	4145600		0.140886
NC_000913	4145600	4145605		0.184872
NC_000913	4145605	4145610		0.108960
NC_000913	4145610	4145615		0.090377
NC_000913	4145615	4145620		0.080184
NC_000913	4145620	4145625		0.055165
NC_000913	4145625	4145630		0.075205
NC_000913	4145630	4145635		0.057805
NC_000913	4145635	4145640		0.079190
NC_000913	4145640	4145645		0.181448
NC_000913	4145645	4145650		0.301366
NC_000913	4145650	4145655		0.457468
NC_000913	4145655	4145660		0.305826
NC_000913	4145660	4145665		0.501539
NC_000913	4145665	4145670		0.056245
NC_000913	4145670	4145675		0.051508
NC_000913	4145675	4145680		0.031353
NC_000913	4145680	4145685		0.029045
NC_000913	4145685	4145690		0.020472
NC_000913	4145690	4145695		0.022620
NC_000913	4145695	4145700		0.028436
NC_000913	4145700	4145705		0.034665
NC_000913	4145705	4145710		0.045107
NC_000913	4145710	4145715		0.189264
NC_000913	4145715	4145720		0.240315
NC_000913	4145720	4145725		0.301763
NC_000913	4145725	4145730		0.449584
NC_000913	4145730	4145735		0.536756
NC_000913	4145735	4145740		0.917057
NC_000913	4145740	4145745		0.666565
NC_000913	4145745	4145750		0.125925
NC_000913	4145750	4145755		0.142705
NC_000913	4145755	4145760		0.103415
NC_000913	4145760	4145765		0.026836
NC_000913	4145765	4145770		0.023978
NC_000913	4145770	4145775		0.024862
NC_000913	4145775	4145780		0.030954
NC_000913	4145780	4145785		0.040811
NC_000913	4145785	4145790		0.066419
NC_000913	4145790	4145795		0.125819
NC_000913	4145795	4145800		0.087901
NC_000913	4145800	4145805		0.089396
NC_000913	4145805	4145810		0.056810
NC_000913	4145810	4145815		0.028052
NC_000913	4145815	4145820		0.019425
NC_000913	4145820	4145825		0.019281
NC_000913	4145825	4145830		0.020946
NC_000913	4145830	4145835		0.026739
NC_000913	4145835	4145840		0.033166
NC_000913	4145840	4145845		0.048832
NC_000913	4145845	4145850		0.047168
NC_000913	4145850	4145855		0.041860
NC_000913	4145855	4145860		0.074541
NC_000913	4145860	4145865		0.084397
NC_000913	4145865	4145870		0.093243
NC_000913	4145870	4145875		0.099862
NC_000913	4145875	4145880		0.153109
NC_000913	4145880	4145885		0.158261
NC_000913	4145885	4145890		0.147893
NC_000913	4145890	4145895		0.193553
NC_000913	4145895	4145900		0.190332
NC_000913	4145900	4145905		0.238720
NC_000913	4145905	4145910		0.242945
NC_000913	4145910	4145915		0.336049
NC_000913	4145915	4145920		0.422013
NC_000913	4145920	4145925		0.610550
NC_000913	4145925	4145930		0.632574
NC_000913	4145930	4145935		0.705117
NC_000913	4145935	4145940		0.630871
NC_000913	4145940	4145945		0.641544
NC_000913	4145945	4145950		0.599690
NC_000913	4145950	4145955		0.686378
NC_000913	4145955	4145960		0.591561
NC_000913	4145960	4145965		0.622435
NC_000913	4145965	4145970		0.588269
NC_000913	4145970	4145975		0.683444
NC_000913	4145975	4145980		0.808614
NC_000913	4145980	4145985		0.674674
NC_000913	4145985	4145990		0.516831
NC_000913	4145990	4145995		0.345174
NC_000913	4145995	4146000		0.442023
NC_000913	4146000	4146005		0.675108
NC_000913	4146005	4146010		0.388857
NC_000913	4146010	4146015		0.361911
NC_000913	4146015	4146020		0.341662
NC_000913	4146020	4146025		0.350261
NC_000913	4146025	4146030		0.241512
NC_000913	4146030	4146035		0.359999
NC_000913	4146035	4146040		0.338660
NC_000913	4146040	4146045		0.362648
NC_000913	4146045	4146050		0.334083
NC_000913	4146050	4146055		0.288017
NC_000913	4146055	4146060		0.312084
NC_000913	4146060	4146065		0.286327
NC_000913	4146065	4146070		0.303862
NC_000913	4146070	4146075		0.373453
NC_000913	4146075	4146080		0.384153
NC_000913	4146080	4146085		0.346692
NC_000913	4146085	4146090		0.313754
NC_000913	4146090	4146095		0.315601
NC_000913	4146095	4146100		0.414532
NC_000913	4146100	4146105		0.396330
NC_000913	4146105	4146110		0.516458
NC_000913	4146110	4146115		0.451077
NC_000913	4146115	4146120		0.326256
NC_000913	4146120	4146125		0.489225
NC_000913	4146125	4146130		0.601378
NC_000913	4146130	4146135		0.583578
NC_000913	4146135	4146140		0.520031
NC_000913	4146140	4146145		0.596569
NC_000913	4146145	4146150		0.497429
NC_000913	4146150	4146155		0.365582
NC_000913	4146155	4146160		0.531745
NC_000913	4146160	4146165		0.443018
NC_000913	4146165	4146170		0.600572
NC_000913	4146170	4146175		0.743414
NC_000913	4146175	4146180		0.791604
NC_000913	4146180	4146185		0.779011
NC_000913	4146185	4146190		0.924058
NC_000913	4146190	4146195		0.394521
NC_000913	4146195	4146200		0.284865
NC_000913	4146200	4146205		0.237436
NC_000913	4146205	4146210		0.268431
NC_000913	4146210	4146215		0.212843
NC_000913	4146215	4146220		0.205119
NC_000913	4146220	4146225		0.377935
NC_000913	4146225	4146230		0.356242
NC_000913	4146230	4146235		0.545713
NC_000913	4146235	4146240		0.534358
NC_000913	4146240	4146245		0.366696
NC_000913	4146245	4146250		0.360850
NC_000913	4146250	4146255		0.381323
NC_000913	4146255	4146260		0.420137
NC_000913	4146260	4146265		0.452328
NC_000913	4146265	4146270		0.445683
NC_000913	4146270	4146275		0.226189
NC_000913	4146275	4146280		0.258691
NC_000913	4146280	4146285		0.283222
NC_000913	4146285	4146290		0.262861
NC_000913	4146290	4146295		0.169536
NC_000913	4146295	4146300		0.149759
NC_000913	4146300	4146305		0.121440
NC_000913	4146305	4146310		0.079506
NC_000913	4146310	4146315		0.089152
NC_000913	4146315	4146320		0.097168
NC_000913	4146320	4146325		0.079556
NC_000913	4146325	4146330		0.109211
NC_000913	4146330	4146335		0.157770
NC_000913	4146335	4146340		0.529301
NC_000913	4146340	4146345		0.643137
NC_000913	4146345	4146350		0.906422
NC_000913	4146350	4146355		0.174515
NC_000913	4146355	4146360		0.096162
NC_000913	4146360	4146365		0.076441
NC_000913	4146365	4146370		0.076867
NC_000913	4146370	4146375		0.073459
NC_000913	4146375	4146380		0.039962
NC_000913	4146380	4146385		0.072561
NC_000913	4146385	4146390		0.093669
NC_000913	4146390	4146395		0.088827
NC_000913	4146395	4146400		0.025156
NC_000913	4146400	4146405		0.015705
NC_000913	4146405	4146410		0.014607
NC_000913	4146410	4146415		0.018607
NC_000913	4146415	4146420		0.018469
NC_000913	4146420	4146425		0.038005
NC_000913	4146425	4146430		0.089636
NC_000913	4146430	4146435		0.135578
NC_000913	4146435	4146440		0.237566
NC_000913	4146440	4146445		0.121823
NC_000913	4146445	4146450		0.115702
NC_000913	4146450	4146455		0.107539
NC_000913	4146455	4146460		0.077967
NC_000913	4146460	4146465		0.061994
NC_000913	4146465	4146470		0.070762
NC_000913	4146470	4146475		0.055149
NC_000913	4146475	4146480		0.066132
NC_000913	4146480	4146485		0.090412
NC_000913	4146485	4146490		0.083976
NC_000913	4146490	4146495		0.107239
NC_000913	4146495	4146500		0.099196
NC_000913	4146500	4146505		0.085393
NC_000913	4146505	4146510		0.082943
NC_000913	4146510	4146515		0.077906
NC_000913	4146515	4146520		0.042323
NC_000913	4146520	4146525		0.042164
NC_000913	4146525	4146530		0.048340
NC_000913	4146530	4146535		0.023169
NC_000913	4146535	4146540		0.028354
NC_000913	4146540	4146545		0.009738
NC_000913	4146545	4146550		0.016675
NC_000913	4146550	4146555		0.041152
NC_000913	4146555	4146560		0.016373
NC_000913	4146560	4146565		0.014249
NC_000913	4146565	4146570		0.008358
NC_000913	4146570	4146575		0.013971
NC_000913	4146575	4146580		0.011886
NC_000913	4146580	4146585		0.038719
NC_000913	4146585	4146590		0.094999
NC_000913	4146590	4146595		0.069922
NC_000913	4146595	4146600		0.047427
NC_000913	4146600	4146605		0.067232
NC_000913	4146605	4146610		0.069997
NC_000913	4146610	4146615		0.067518
NC_000913	4146615	4146620		0.076281
NC_000913	4146620	4146625		0.062362
NC_000913	4146625	4146630		0.063829
NC_000913	4146630	4146635		0.066819
NC_000913	4146635	4146640		0.068840
NC_000913	4146640	4146645		0.095481
NC_000913	4146645	4146650		0.167729
NC_000913	4146650	4146655		0.136478
NC_000913	4146655	4146660		0.111651
NC_000913	4146660	4146665		0.159748
NC_000913	4146665	4146670		0.070061
NC_000913	4146670	4146675		0.066546
NC_000913	4146675	4146680		0.126124
NC_000913	4146680	4146685		0.176986
NC_000913	4146685	4146690		0.205036
NC_000913	4146690	4146695		0.218834
NC_000913	4146695	4146700		0.281685
NC_000913	4146700	4146705		0.350885
NC_000913	4146705	4146710		0.278040
NC_000913	4146710	4146715		0.261771
NC_000913	4146715	4146720		0.191795
NC_000913	4146720	4146725		0.195383
NC_000913	4146725	4146730		0.173775
NC_000913	4146730	4146735		0.160196
NC_000913	4146735	4146740		0.158032
NC_000913	4146740	4146745		0.119113
NC_000913	4146745	4146750		0.146485
NC_000913	4146750	4146755		0.171779
NC_000913	4146755	4146760		0.198141
NC_000913	4146760	4146765		0.203155
NC_000913	4146765	4146770		0.114369
NC_000913	4146770	4146775		0.041002
NC_000913	4146775	4146780		0.088921
NC_000913	4146780	4146785		0.090330
NC_000913	4146785	4146790		0.014349
NC_000913	4146790	4146795		0.014289
NC_000913	4146795	4146800		0.018132
NC_000913	4146800	4146805		0.016767
NC_000913	4146805	4146810		0.030725
NC_000913	4146810	4146815		0.031288
NC_000913	4146815	4146820		0.050597
NC_000913	4146820	4146825		0.106211
NC_000913	4146825	4146830		0.211449
NC_000913	4146830	4146835		0.168422
NC_000913	4146835	4146840		0.133866
NC_000913	4146840	4146845		0.132147
NC_000913	4146845	4146850		0.131054
NC_000913	4146850	4146855		0.159265
NC_000913	4146855	4146860		0.234217
NC_000913	4146860	4146865		0.216802
NC_000913	4146865	4146870		0.205579
NC_000913	4146870	4146875		0.169613
NC_000913	4146875	4146880		0.195683
NC_000913	4146880	4146885		0.248178
NC_000913	4146885	4146890		0.163496
NC_000913	4146890	4146895		0.159744
NC_000913	4146895	4146900		0.167360
NC_000913	4146900	4146905		0.163134
NC_000913	4146905	4146910		0.188544
NC_000913	4146910	4146915		0.203598
NC_000913	4146915	4146920		0.206884
NC_000913	4146920	4146925		0.226415
NC_000913	4146925	4146930		0.292459
NC_000913	4146930	4146935		0.441263
NC_000913	4146935	4146940		0.416530
NC_000913	4146940	4146945		0.506864
NC_000913	4146945	4146950		0.520937
NC_000913	4146950	4146955		0.650233
NC_000913	4146955	4146960		0.704172
NC_000913	4146960	4146965		0.560827
NC_000913	4146965	4146970		0.509197
NC_000913	4146970	4146975		0.498389
NC_000913	4146975	4146980		0.762674
NC_000913	4146980	4146985		0.755071
NC_000913	4146985	4146990		0.810537
NC_000913	4146990	4146995		0.869172
NC_000913	4146995	4147000		0.650390
NC_000913	4147000	4147005		0.228131
NC_000913	4147005	4147010		0.197533
NC_000913	4147010	4147015		0.147667
NC_000913	4147015	4147020		0.149133
NC_000913	4147020	4147025		0.198003
NC_000913	4147025	4147030		0.194323
NC_000913	4147030	4147035		0.246385
NC_000913	4147035	4147040		0.256673
NC_000913	4147040	4147045		0.278661
NC_000913	4147045	4147050		0.303650
NC_000913	4147050	4147055		0.197497
NC_000913	4147055	4147060		0.214123
NC_000913	4147060	4147065		0.231468
NC_000913	4147065	4147070		0.256496
NC_000913	4147070	4147075		0.316376
NC_000913	4147075	4147080		0.466064
NC_000913	4147080	4147085		0.442278
NC_000913	4147085	4147090		0.560530
NC_000913	4147090	4147095		0.604967
NC_000913	4147095	4147100		0.573858
NC_000913	4147100	4147105		0.346486
NC_000913	4147105	4147110		0.316470
NC_000913	4147110	4147115		0.406946
NC_000913	4147115	4147120		0.511676
NC_000913	4147120	4147125		0.618673
NC_000913	4147125	4147130		0.596573
NC_000913	4147130	4147135		0.696569
NC_000913	4147135	4147140		0.766993
NC_000913	4147140	4147145		0.804602
NC_000913	4147145	4147150		0.908952
NC_000913	4147150	4147155		0.728720
NC_000913	4147155	4147160		0.847553
NC_000913	4147160	4147165		0.563795
NC_000913	4147165	4147170		0.489251
NC_000913	4147170	4147175		0.500233
NC_000913	4147175	4147180		0.450591
NC_000913	4147180	4147185		0.452466
NC_000913	4147185	4147190		0.449318
NC_000913	4147190	4147195		0.211017
NC_000913	4147195	4147200		0.276020
NC_000913	4147200	4147205		0.309803
NC_000913	4147205	4147210		0.327722
NC_000913	4147210	4147215		0.325931
NC_000913	4147215	4147220		0.310154
NC_000913	4147220	4147225		0.368845
NC_000913	4147225	4147230		0.420777
NC_000913	4147230	4147235		0.436732
NC_000913	4147235	4147240		0.467573
NC_000913	4147240	4147245		0.449907
NC_000913	4147245	4147250		0.294317
NC_000913	4147250	4147255		0.160858
NC_000913	4147255	4147260		0.117551
NC_000913	4147260	4147265		0.152669
NC_000913	4147265	4147270		0.156641
NC_000913	4147270	4147275		0.124315
NC_000913	4147275	4147280		0.222394
NC_000913	4147280	4147285		0.319430
NC_000913	4147285	4147290		0.403269
NC_000913	4147290	4147295		0.509171
NC_000913	4147295	4147300		0.438018
NC_000913	4147300	4147305		0.192059
NC_000913	4147305	4147310		0.167513
NC_000913	4147310	4147315		0.152325
NC_000913	4147315	4147320		0.222729
NC_000913	4147320	4147325		0.224559
NC_000913	4147325	4147330		0.368788
NC_000913	4147330	4147335		0.173679
NC_000913	4147335	4147340		0.017927
NC_000913	4147340	4147345		0.016322
NC_000913	4147345	4147350		0.014714
NC_000913	4147350	4147355		0.013301
NC_000913	4147355	4147360		0.010395
NC_000913	4147360	4147365		0.062157
NC_000913	4147365	4147370		0.159976
NC_000913	4147370	4147375		0.191577
NC_000913	4147375	4147380		0.319743
NC_000913	4147380	4147385		0.256184
NC_000913	4147385	4147390		0.285143
NC_000913	4147390	4147395		0.139242
NC_000913	4147395	4147400		0.133414
NC_000913	4147400	4147405		0.120807
NC_000913	4147405	4147410		0.156432
NC_000913	4147410	4147415		0.132711
NC_000913	4147415	4147420		0.149653
NC_000913	4147420	4147425		0.262007
NC_000913	4147425	4147430		0.195193
NC_000913	4147430	4147435		0.150542
NC_000913	4147435	4147440		0.107033
NC_000913	4147440	4147445		0.074792
NC_000913	4147445	4147450		0.072135
NC_000913	4147450	4147455		0.070773
NC_000913	4147455	4147460		0.082003
NC_000913	4147460	4147465		0.092552
NC_000913	4147465	4147470		0.091879
NC_000913	4147470	4147475		0.087581
NC_000913	4147475	4147480		0.075879
NC_000913	4147480	4147485		0.056358
NC_000913	4147485	4147490		0.028747
NC_000913	4147490	4147495		0.029209
NC_000913	4147495	4147500		0.027645
NC_000913	4147500	4147505		0.052857
NC_000913	4147505	4147510		0.053154
NC_000913	4147510	4147515		0.048766
NC_000913	4147515	4147520		0.056137
NC_000913	4147520	4147525		0.113346
NC_000913	4147525	4147530		0.048293
NC_000913	4147530	4147535		0.046846
NC_000913	4147535	4147540		0.052754
NC_000913	4147540	4147545		0.049340
NC_000913	4147545	4147550		0.075819
NC_000913	4147550	4147555		0.136048
NC_000913	4147555	4147560		0.117690
NC_000913	4147560	4147565		0.145977
NC_000913	4147565	4147570		0.149305
NC_000913	4147570	4147575		0.111257
NC_000913	4147575	4147580		0.069465
NC_000913	4147580	4147585		0.036594
NC_000913	4147585	4147590		0.030145
NC_000913	4147590	4147595		0.033803
NC_000913	4147595	4147600		0.030380
NC_000913	4147600	4147605		0.030631
NC_000913	4147605	4147610		0.038687
NC_000913	4147610	4147615		0.094370
NC_000913	4147615	4147620		0.134068
NC_000913	4147620	4147625		0.226209
NC_000913	4147625	4147630		0.215988
NC_000913	4147630	4147635		0.042519
NC_000913	4147635	4147640		0.016951
NC_000913	4147640	4147645		0.006087
NC_000913	4147645	4147650		0.003946
NC_000913	4147650	4147655		0.004375
NC_000913	4147655	4147660		0.003485
NC_000913	4147660	4147665		0.019263
NC_000913	4147665	4147670		0.023263
NC_000913	4147670	4147675		0.068484
NC_000913	4147675	4147680		0.075411
NC_000913	4147680	4147685		0.052509
NC_000913	4147685	4147690		0.051314
NC_000913	4147690	4147695		0.030084
NC_000913	4147695	4147700		0.028492
NC_000913	4147700	4147705		0.039026
NC_000913	4147705	4147710		0.048124
NC_000913	4147710	4147715		0.054451
NC_000913	4147715	4147720		0.091332
NC_000913	4147720	4147725		0.133588
NC_000913	4147725	4147730		0.287149
NC_000913	4147730	4147735		0.275033
NC_000913	4147735	4147740		0.146496
NC_000913	4147740	4147745		0.148119
NC_000913	4147745	4147750		0.130042
NC_000913	4147750	4147755		0.081254
NC_000913	4147755	4147760		0.034384
NC_000913	4147760	4147765		0.033757
NC_000913	4147765	4147770		0.033587
NC_000913	4147770	4147775		0.028917
NC_000913	4147775	4147780		0.026833
NC_000913	4147780	4147785		0.022913
NC_000913	4147785	4147790		0.512785
NC_000913	4147790	4147795		0.367627
NC_000913	4147795	4147800		0.220476
NC_000913	4147800	4147805		0.089292
NC_000913	4147805	4147810		0.076694
NC_000913	4147810	4147815		0.051197
NC_000913	4147815	4147820		0.060517
NC_000913	4147820	4147825		0.067007
NC_000913	4147825	4147830		0.072972
NC_000913	4147830	4147835		0.089769
NC_000913	4147835	4147840		0.161160
NC_000913	4147840	4147845		0.192239
NC_000913	4147845	4147850		0.149149
NC_000913	4147850	4147855		0.193402
NC_000913	4147855	4147860		0.119932
NC_000913	4147860	4147865		0.125376
NC_000913	4147865	4147870		0.103874
NC_000913	4147870	4147875		0.083390
NC_000913	4147875	4147880		0.087998
NC_000913	4147880	4147885		0.058948
NC_000913	4147885	4147890		0.094661
NC_000913	4147890	4147895		0.036492
NC_000913	4147895	4147900		0.025097
NC_000913	4147900	4147905		0.025979
NC_000913	4147905	4147910		0.025876
NC_000913	4147910	4147915		0.023970
NC_000913	4147915	4147920		0.018598
NC_000913	4147920	4147925		0.028814
NC_000913	4147925	4147930		0.048206
NC_000913	4147930	4147935		0.114678
NC_000913	4147935	4147940		0.199841
NC_000913	4147940	4147945		0.223677
NC_000913	4147945	4147950		0.271396
NC_000913	4147950	4147955		0.190350
NC_000913	4147955	4147960		0.122835
NC_000913	4147960	4147965		0.138247
NC_000913	4147965	4147970		0.146999
NC_000913	4147970	4147975		0.143303
NC_000913	4147975	4147980		0.153283
NC_000913	4147980	4147985		0.107641
NC_000913	4147985	4147990		0.181426
NC_000913	4147990	4147995		0.190520
NC_000913	4147995	4148000		0.201859
NC_000913	4148000	4148005		0.466404
NC_000913	4148005	4148010		0.162291
NC_000913	4148010	4148015		0.049457
NC_000913	4148015	4148020		0.036442
NC_000913	4148020	4148025		0.034205
NC_000913	4148025	4148030		0.033766
NC_000913	4148030	4148035		0.050301
NC_000913	4148035	4148040		0.046631
NC_000913	4148040	4148045		0.067349
NC_000913	4148045	4148050		0.138199
NC_000913	4148050	4148055		0.416605
NC_000913	4148055	4148060		0.319639
NC_000913	4148060	4148065		0.343279
NC_000913	4148065	4148070		0.326693
NC_000913	4148070	4148075		0.199008
NC_000913	4148075	4148080		0.174564
NC_000913	4148080	4148085		0.186299
NC_000913	4148085	4148090		0.169112
NC_000913	4148090	4148095		0.181503
NC_000913	4148095	4148100		0.173499
NC_000913	4148100	4148105		0.192572
NC_000913	4148105	4148110		0.195365
NC_000913	4148110	4148115		0.234170
NC_000913	4148115	4148120		0.204404
NC_000913	4148120	4148125		0.192839
NC_000913	4148125	4148130		0.125458
NC_000913	4148130	4148135		0.062781
NC_000913	4148135	4148140		0.073840
NC_000913	4148140	4148145		0.048811
NC_000913	4148145	4148150		0.095247
NC_000913	4148150	4148155		0.103222
NC_000913	4148155	4148160		0.132076
NC_000913	4148160	4148165		0.286350
NC_000913	4148165	4148170		0.226649
NC_000913	4148170	4148175		0.288907
NC_000913	4148175	4148180		0.272702
NC_000913	4148180	4148185		0.218028
NC_000913	4148185	4148190		0.208770
NC_000913	4148190	4148195		0.205847
NC_000913	4148195	4148200		0.221597
NC_000913	4148200	4148205		0.264370
NC_000913	4148205	4148210		0.324122
NC_000913	4148210	4148215		0.438286
NC_000913	4148215	4148220		0.207142
NC_000913	4148220	4148225		0.277745
NC_000913	4148225	4148230		0.290130
NC_000913	4148230	4148235		0.287525
NC_000913	4148235	4148240		0.328929
NC_000913	4148240	4148245		0.369392
NC_000913	4148245	4148250		0.549396
NC_000913	4148250	4148255		0.569060
NC_000913	4148255	4148260		0.570059
NC_000913	4148260	4148265		0.583025
NC_000913	4148265	4148270		0.510968
NC_000913	4148270	4148275		0.516290
NC_000913	4148275	4148280		0.524849
NC_000913	4148280	4148285		0.569036
NC_000913	4148285	4148290		0.391403
NC_000913	4148290	4148295		0.432950
NC_000913	4148295	4148300		0.348918
NC_000913	4148300	4148305		0.340408
NC_000913	4148305	4148310		0.475743
NC_000913	4148310	4148315		0.686553
NC_000913	4148315	4148320		1.114533
NC_000913	4148320	4148325		0.789670
NC_000913	4148325	4148330		0.432497
NC_000913	4148330	4148335		0.568308
NC_000913	4148335	4148340		0.261579
NC_000913	4148340	4148345		0.229784
NC_000913	4148345	4148350		0.206521
NC_000913	4148350	4148355		0.177016
NC_000913	4148355	4148360		0.100038
NC_000913	4148360	4148365		0.105840
NC_000913	4148365	4148370		0.062385
NC_000913	4148370	4148375		0.055743
NC_000913	4148375	4148380		0.046203
NC_000913	4148380	4148385		0.042186
NC_000913	4148385	4148390		0.051046
NC_000913	4148390	4148395		0.056401
NC_000913	4148395	4148400		0.059415
NC_000913	4148400	4148405		0.067548
NC_000913	4148405	4148410		0.311260
NC_000913	4148410	4148415		0.669974
NC_000913	4148415	4148420		0.561029
NC_000913	4148420	4148425		0.565041
NC_000913	4148425	4148430		0.783112
NC_000913	4148430	4148435		0.580728
NC_000913	4148435	4148440		0.589209
NC_000913	4148440	4148445		0.521017
NC_000913	4148445	4148450		0.464989
NC_000913	4148450	4148455		0.329315
NC_000913	4148455	4148460		0.248926
NC_000913	4148460	4148465		0.232602
NC_000913	4148465	4148470		0.188785
NC_000913	4148470	4148475		0.193874
NC_000913	4148475	4148480		0.219007
NC_000913	4148480	4148485		0.220488
NC_000913	4148485	4148490		0.599968
NC_000913	4148490	4148495		0.607069
NC_000913	4148495	4148500		0.647540
NC_000913	4148500	4148505		0.579153
NC_000913	4148505	4148510		0.475468
NC_000913	4148510	4148515		0.533447
NC_000913	4148515	4148520		0.732583
NC_000913	4148520	4148525		0.852148
NC_000913	4148525	4148530		0.840627
NC_000913	4148530	4148535		0.873729
NC_000913	4148535	4148540		0.990013
NC_000913	4148540	4148545		0.971868
NC_000913	4148545	4148550		0.801231
NC_000913	4148550	4148555		0.735666
NC_000913	4148555	4148560		0.615108
NC_000913	4148560	4148565		0.582084
NC_000913	4148565	4148570		0.599976
NC_000913	4148570	4148575		0.508003
NC_000913	4148575	4148580		0.642641
NC_000913	4148580	4148585		0.760466
NC_000913	4148585	4148590		0.657248
NC_000913	4148590	4148595		0.629681
NC_000913	4148595	4148600		0.549550
NC_000913	4148600	4148605		0.409192
NC_000913	4148605	4148610		0.299301
NC_000913	4148610	4148615		0.154278
NC_000913	4148615	4148620		0.186712
NC_000913	4148620	4148625		0.166053
NC_000913	4148625	4148630		0.169469
NC_000913	4148630	4148635		0.176972
NC_000913	4148635	4148640		0.220400
NC_000913	4148640	4148645		0.255569
NC_000913	4148645	4148650		0.332556
NC_000913	4148650	4148655		0.367565
NC_000913	4148655	4148660		0.322674
NC_000913	4148660	4148665		0.464971
NC_000913	4148665	4148670		0.630278
NC_000913	4148670	4148675		0.651737
NC_000913	4148675	4148680		0.678107
NC_000913	4148680	4148685		0.394513
NC_000913	4148685	4148690		0.403265
NC_000913	4148690	4148695		0.430674
NC_000913	4148695	4148700		0.391377
NC_000913	4148700	4148705		0.298775
NC_000913	4148705	4148710		0.333712
NC_000913	4148710	4148715		0.658946
NC_000913	4148715	4148720		0.770053
NC_000913	4148720	4148725		0.730333
NC_000913	4148725	4148730		1.019195
NC_000913	4148730	4148735		1.207064
NC_000913	4148735	4148740		1.789085
NC_000913	4148740	4148745		1.103063
NC_000913	4148745	4148750		1.198077
NC_000913	4148750	4148755		0.943926
NC_000913	4148755	4148760		0.908871
NC_000913	4148760	4148765		0.721309
NC_000913	4148765	4148770		0.506152
NC_000913	4148770	4148775		0.433961
NC_000913	4148775	4148780		0.381052
NC_000913	4148780	4148785		0.327001
NC_000913	4148785	4148790		0.389537
NC_000913	4148790	4148795		0.396221
NC_000913	4148795	4148800		0.598790
NC_000913	4148800	4148805		0.571686
NC_000913	4148805	4148810		0.474137
NC_000913	4148810	4148815		0.448651
NC_000913	4148815	4148820		0.190879
NC_000913	4148820	4148825		0.174389
NC_000913	4148825	4148830		0.159148
NC_000913	4148830	4148835		0.075824
NC_000913	4148835	4148840		0.030966
NC_000913	4148840	4148845		0.016717
NC_000913	4148845	4148850		0.020058
NC_000913	4148850	4148855		0.021043
NC_000913	4148855	4148860		0.026849
NC_000913	4148860	4148865		0.040424
NC_000913	4148865	4148870		0.075122
NC_000913	4148870	4148875		0.181223
NC_000913	4148875	4148880		0.374327
NC_000913	4148880	4148885		0.442787
NC_000913	4148885	4148890		0.437450
NC_000913	4148890	4148895		0.360485
NC_000913	4148895	4148900		0.247713
NC_000913	4148900	4148905		0.206341
NC_000913	4148905	4148910		0.197602
NC_000913	4148910	4148915		0.172262
NC_000913	4148915	4148920		0.164893
NC_000913	4148920	4148925		0.139644
NC_000913	4148925	4148930		0.210957
NC_000913	4148930	4148935		0.303017
NC_000913	4148935	4148940		0.846852
NC_000913	4148940	4148945		0.730806
NC_000913	4148945	4148950		0.770116
NC_000913	4148950	4148955		1.203410
NC_000913	4148955	4148960		1.910671
NC_000913	4148960	4148965		1.445687
NC_000913	4148965	4148970		1.280519
NC_000913	4148970	4148975		1.155187
NC_000913	4148975	4148980		1.122852
NC_000913	4148980	4148985		0.871553
NC_000913	4148985	4148990		0.738966
NC_000913	4148990	4148995		0.106000
NC_000913	4148995	4149000		0.075833
NC_000913	4149000	4149005		0.092644
NC_000913	4149005	4149010		0.094006
NC_000913	4149010	4149015		0.104185
NC_000913	4149015	4149020		0.051346
NC_000913	4149020	4149025		0.051660
NC_000913	4149025	4149030		0.146112
NC_000913	4149030	4149035		0.355690
NC_000913	4149035	4149040		0.721838
NC_000913	4149040	4149045		0.241393
NC_000913	4149045	4149050		0.089269
NC_000913	4149050	4149055		0.079941
NC_000913	4149055	4149060		0.079840
NC_000913	4149060	4149065		0.076000
NC_000913	4149065	4149070		0.087626
NC_000913	4149070	4149075		0.090596
NC_000913	4149075	4149080		0.098451
NC_000913	4149080	4149085		0.454222
NC_000913	4149085	4149090		0.428602
NC_000913	4149090	4149095		0.169768
NC_000913	4149095	4149100		0.184067
NC_000913	4149100	4149105		0.169763
NC_000913	4149105	4149110		0.155915
NC_000913	4149110	4149115		0.251247
NC_000913	4149115	4149120		0.188036
NC_000913	4149120	4149125		0.211949
NC_000913	4149125	4149130		0.282346
NC_000913	4149130	4149135		0.329150
NC_000913	4149135	4149140		0.476531
NC_000913	4149140	4149145		0.233753
NC_000913	4149145	4149150		0.259335
NC_000913	4149150	4149155		0.311903
NC_000913	4149155	4149160		0.353955
NC_000913	4149160	4149165		0.365105
NC_000913	4149165	4149170		0.342898
NC_000913	4149170	4149175		0.497084
NC_000913	4149175	4149180		0.735760
NC_000913	4149180	4149185		0.144333
NC_000913	4149185	4149190		0.128220
NC_000913	4149190	4149195		0.123083
NC_000913	4149195	4149200		0.136049
NC_000913	4149200	4149205		0.154894
NC_000913	4149205	4149210		0.237481
NC_000913	4149210	4149215		0.448648
NC_000913	4149215	4149220		0.576527
NC_000913	4149220	4149225		0.526349
NC_000913	4149225	4149230		0.331315
NC_000913	4149230	4149235		0.246129
NC_000913	4149235	4149240		0.179796
NC_000913	4149240	4149245		0.164655
NC_000913	4149245	4149250		0.149158
NC_000913	4149250	4149255		0.200617
NC_000913	4149255	4149260		0.156366
NC_000913	4149260	4149265		0.134909
NC_000913	4149265	4149270		0.173668
NC_000913	4149270	4149275		0.136641
NC_000913	4149275	4149280		0.135732
NC_000913	4149280	4149285		0.167400
NC_000913	4149285	4149290		0.556959
NC_000913	4149290	4149295		0.583126
NC_000913	4149295	4149300		0.562049
NC_000913	4149300	4149305		0.692385
NC_000913	4149305	4149310		0.714606
NC_000913	4149310	4149315		0.857570
NC_000913	4149315	4149320		0.704744
NC_000913	4149320	4149325		0.133996
NC_000913	4149325	4149330		0.140016
NC_000913	4149330	4149335		0.093334
NC_000913	4149335	4149340		0.101392
NC_000913	4149340	4149345		0.116283
NC_000913	4149345	4149350		0.159107
NC_000913	4149350	4149355		0.155017
NC_000913	4149355	4149360		0.181264
NC_000913	4149360	4149365		0.220295
NC_000913	4149365	4149370		0.337145
NC_000913	4149370	4149375		0.112523
NC_000913	4149375	4149380		0.133897
NC_000913	4149380	4149385		0.144079
NC_000913	4149385	4149390		0.142512
NC_000913	4149390	4149395		0.165540
NC_000913	4149395	4149400		0.192020
NC_000913	4149400	4149405		0.597880
NC_000913	4149405	4149410		0.786163
NC_000913	4149410	4149415		0.980539
NC_000913	4149415	4149420		1.007297
NC_000913	4149420	4149425		1.043376
NC_000913	4149425	4149430		1.036349
NC_000913	4149430	4149435		0.716751
NC_000913	4149435	4149440		0.294936
NC_000913	4149440	4149445		0.271926
NC_000913	4149445	4149450		0.513745
NC_000913	4149450	4149455		0.288256
NC_000913	4149455	4149460		0.224610
NC_000913	4149460	4149465		0.162892
NC_000913	4149465	4149470		0.166147
NC_000913	4149470	4149475		0.147192
NC_000913	4149475	4149480		0.119326
NC_000913	4149480	4149485		0.136939
NC_000913	4149485	4149490		0.197712
NC_000913	4149490	4149495		0.251135
NC_000913	4149495	4149500		0.276676
NC_000913	4149500	4149505		0.168291
NC_000913	4149505	4149510		0.217881
NC_000913	4149510	4149515		0.215761
NC_000913	4149515	4149520		0.158276
NC_000913	4149520	4149525		0.139413
NC_000913	4149525	4149530		0.143332
NC_000913	4149530	4149535		0.227393
NC_000913	4149535	4149540		0.180601
NC_000913	4149540	4149545		0.220130
NC_000913	4149545	4149550		0.152562
NC_000913	4149550	4149555		0.185414
NC_000913	4149555	4149560		0.172979
NC_000913	4149560	4149565		0.152926
NC_000913	4149565	4149570		0.147712
NC_000913	4149570	4149575		0.292305
NC_000913	4149575	4149580		0.323818
NC_000913	4149580	4149585		0.594146
NC_000913	4149585	4149590		0.881277
NC_000913	4149590	4149595		1.181439
NC_000913	4149595	4149600		1.213972
NC_000913	4149600	4149605		1.275394
NC_000913	4149605	4149610		1.304051
NC_000913	4149610	4149615		1.503887
NC_000913	4149615	4149620		1.933358
NC_000913	4149620	4149625		2.261368
NC_000913	4149625	4149630		2.136992
NC_000913	4149630	4149635		1.018796
NC_000913	4149635	4149640		0.646286
NC_000913	4149640	4149645		0.303923
NC_000913	4149645	4149650		0.203145
NC_000913	4149650	4149655		0.099226
NC_000913	4149655	4149660		0.098096
NC_000913	4149660	4149665		0.103097
NC_000913	4149665	4149670		0.071540
NC_000913	4149670	4149675		0.056977
NC_000913	4149675	4149680		0.061017
NC_000913	4149680	4149685		0.102233
NC_000913	4149685	4149690		0.130422
NC_000913	4149690	4149695		0.101647
NC_000913	4149695	4149700		0.100768
NC_000913	4149700	4149705		0.119495
NC_000913	4149705	4149710		0.138860
NC_000913	4149710	4149715		0.135372
NC_000913	4149715	4149720		0.119284
NC_000913	4149720	4149725		0.161324
NC_000913	4149725	4149730		0.178199
NC_000913	4149730	4149735		0.186882
NC_000913	4149735	4149740		0.162461
NC_000913	4149740	4149745		0.151494
NC_000913	4149745	4149750		0.369758
NC_000913	4149750	4149755		0.390148
NC_000913	4149755	4149760		0.239867
NC_000913	4149760	4149765		0.315675
NC_000913	4149765	4149770		0.392578
NC_000913	4149770	4149775		0.316619
NC_000913	4149775	4149780		0.405109
NC_000913	4149780	4149785		0.347646
NC_000913	4149785	4149790		0.360332
NC_000913	4149790	4149795		0.273820
NC_000913	4149795	4149800		0.194663
NC_000913	4149800	4149805		0.233331
NC_000913	4149805	4149810		0.303656
NC_000913	4149810	4149815		0.240659
NC_000913	4149815	4149820		0.285851
NC_000913	4149820	4149825		0.320599
NC_000913	4149825	4149830		0.324961
NC_000913	4149830	4149835		0.355621
NC_000913	4149835	4149840		0.355313
NC_000913	4149840	4149845		0.395684
NC_000913	4149845	4149850		0.440779
NC_000913	4149850	4149855		0.515364
NC_000913	4149855	4149860		0.372515
NC_000913	4149860	4149865		0.445108
NC_000913	4149865	4149870		0.400653
NC_000913	4149870	4149875		0.399783
NC_000913	4149875	4149880		0.385663
NC_000913	4149880	4149885		0.444694
NC_000913	4149885	4149890		0.511464
NC_000913	4149890	4149895		0.532237
NC_000913	4149895	4149900		0.446541
NC_000913	4149900	4149905		0.447024
NC_000913	4149905	4149910		0.313417
NC_000913	4149910	4149915		0.351721
NC_000913	4149915	4149920		0.265271
NC_000913	4149920	4149925		0.187456
NC_000913	4149925	4149930		0.038413
NC_000913	4149930	4149935		0.025771
NC_000913	4149935	4149940		0.031089
NC_000913	4149940	4149945		0.057327
NC_000913	4149945	4149950		0.026121
NC_000913	4149950	4149955		0.030951
NC_000913	4149955	4149960		0.205004
NC_000913	4149960	4149965		0.232261
NC_000913	4149965	4149970		0.227458
NC_000913	4149970	4149975		0.265244
NC_000913	4149975	4149980		0.277179
NC_000913	4149980	4149985		0.322594
NC_000913	4149985	4149990		0.297048
NC_000913	4149990	4149995		0.375001
NC_000913	4149995	4150000		0.415876
NC_000913	4150000	4150005		0.425646
NC_000913	4150005	4150010		0.532942
NC_000913	4150010	4150015		0.426703
NC_000913	4150015	4150020		0.370207
NC_000913	4150020	4150025		0.380751
NC_000913	4150025	4150030		0.359079
NC_000913	4150030	4150035		0.483195
NC_000913	4150035	4150040		0.605078
NC_000913	4150040	4150045		0.613957
NC_000913	4150045	4150050		0.669038
NC_000913	4150050	4150055		0.720398
NC_000913	4150055	4150060		1.016280
NC_000913	4150060	4150065		0.997972
NC_000913	4150065	4150070		1.119446
NC_000913	4150070	4150075		0.797783
NC_000913	4150075	4150080		0.456064
NC_000913	4150080	4150085		0.351479
NC_000913	4150085	4150090		0.471002
NC_000913	4150090	4150095		0.559316
NC_000913	4150095	4150100		0.533525
NC_000913	4150100	4150105		0.500627
NC_000913	4150105	4150110		0.573358
NC_000913	4150110	4150115		0.359458
NC_000913	4150115	4150120		0.106326
NC_000913	4150120	4150125		0.104177
NC_000913	4150125	4150130		0.112604
NC_000913	4150130	4150135		0.084806
NC_000913	4150135	4150140		0.085718
NC_000913	4150140	4150145		0.082783
NC_000913	4150145	4150150		0.137783
NC_000913	4150150	4150155		0.164563
NC_000913	4150155	4150160		0.448459
NC_000913	4150160	4150165		0.459412
NC_000913	4150165	4150170		0.230690
NC_000913	4150170	4150175		0.146984
NC_000913	4150175	4150180		0.175464
NC_000913	4150180	4150185		0.127298
NC_000913	4150185	4150190		0.062823
NC_000913	4150190	4150195		0.070613
NC_000913	4150195	4150200		0.041481
NC_000913	4150200	4150205		0.025257
NC_000913	4150205	4150210		0.019061
NC_000913	4150210	4150215		0.016273
NC_000913	4150215	4150220		0.018526
NC_000913	4150220	4150225		0.019193
NC_000913	4150225	4150230		0.024399
NC_000913	4150230	4150235		0.024763
NC_000913	4150235	4150240		0.026028
NC_000913	4150240	4150245		0.043653
NC_000913	4150245	4150250		0.062835
NC_000913	4150250	4150255		0.049393
NC_000913	4150255	4150260		0.070757
NC_000913	4150260	4150265		0.103518
NC_000913	4150265	4150270		0.178555
NC_000913	4150270	4150275		0.088254
NC_000913	4150275	4150280		0.090761
NC_000913	4150280	4150285		0.126830
NC_000913	4150285	4150290		0.072223
NC_000913	4150290	4150295		0.078271
NC_000913	4150295	4150300		0.123819
NC_000913	4150300	4150305		0.133769
NC_000913	4150305	4150310		0.096998
NC_000913	4150310	4150315		0.124050
NC_000913	4150315	4150320		0.218636
NC_000913	4150320	4150325		0.169656
NC_000913	4150325	4150330		0.278827
NC_000913	4150330	4150335		0.431063
NC_000913	4150335	4150340		0.581182
NC_000913	4150340	4150345		0.281914
NC_000913	4150345	4150350		0.136465
NC_000913	4150350	4150355		0.115278
NC_000913	4150355	4150360		0.143679
NC_000913	4150360	4150365		0.172403
NC_000913	4150365	4150370		0.198268
NC_000913	4150370	4150375		0.022089
NC_000913	4150375	4150380		0.018149
NC_000913	4150380	4150385		0.020207
NC_000913	4150385	4150390		0.011798
NC_000913	4150390	4150395		0.007232
NC_000913	4150395	4150400		0.001730
NC_000913	4150400	4150405		0.001578
NC_000913	4150405	4150410		0.000917
NC_000913	4150410	4150415		0.000796
NC_000913	4150415	4150420		0.000508
NC_000913	4150420	4150425		0.000521
NC_000913	4150425	4150430		0.000826
NC_000913	4150430	4150435		0.000814
NC_000913	4150435	4150440		0.003173
NC_000913	4150440	4150445		0.005885
NC_000913	4150445	4150450		0.013316
NC_000913	4150450	4150455		0.034125
NC_000913	4150455	4150460		0.065152
NC_000913	4150460	4150465		0.059703
NC_000913	4150465	4150470		0.080858
NC_000913	4150470	4150475		0.071106
NC_000913	4150475	4150480		0.106946
NC_000913	4150480	4150485		0.143750
NC_000913	4150485	4150490		0.187362
NC_000913	4150490	4150495		0.151272
NC_000913	4150495	4150500		0.120958
NC_000913	4150500	4150505		0.099853
NC_000913	4150505	4150510		0.144578
NC_000913	4150510	4150515		0.201498
NC_000913	4150515	4150520		0.180329
NC_000913	4150520	4150525		0.243372
NC_000913	4150525	4150530		0.192142
NC_000913	4150530	4150535		0.182216
NC_000913	4150535	4150540		0.206375
NC_000913	4150540	4150545		0.258524
NC_000913	4150545	4150550		0.241450
NC_000913	4150550	4150555		0.261891
NC_000913	4150555	4150560		0.272720
NC_000913	4150560	4150565		0.350311
NC_000913	4150565	4150570		0.451699
NC_000913	4150570	4150575		0.480911
NC_000913	4150575	4150580		0.910668
NC_000913	4150580	4150585		0.630679
NC_000913	4150585	4150590		0.684201
NC_000913	4150590	4150595		0.838313
NC_000913	4150595	4150600		0.956994
NC_000913	4150600	4150605		0.663313
NC_000913	4150605	4150610		0.697858
NC_000913	4150610	4150615		0.512203
NC_000913	4150615	4150620		0.455764
NC_000913	4150620	4150625		0.365389
NC_000913	4150625	4150630		0.269753
NC_000913	4150630	4150635		0.200314
NC_000913	4150635	4150640		0.218017
NC_000913	4150640	4150645		0.222534
NC_000913	4150645	4150650		0.238036
NC_000913	4150650	4150655		0.213612
NC_000913	4150655	4150660		0.227125
NC_000913	4150660	4150665		0.111965
NC_000913	4150665	4150670		0.130286
NC_000913	4150670	4150675		0.167714
NC_000913	4150675	4150680		0.202467
NC_000913	4150680	4150685		0.339149
NC_000913	4150685	4150690		0.527818
NC_000913	4150690	4150695		0.864293
NC_000913	4150695	4150700		0.730670
NC_000913	4150700	4150705		0.949537
NC_000913	4150705	4150710		0.817445
NC_000913	4150710	4150715		0.829239
NC_000913	4150715	4150720		1.005591
NC_000913	4150720	4150725		0.503107
NC_000913	4150725	4150730		0.401045
NC_000913	4150730	4150735		0.361392
NC_000913	4150735	4150740		0.384368
NC_000913	4150740	4150745		0.481632
NC_000913	4150745	4150750		0.539614
NC_000913	4150750	4150755		0.488779
NC_000913	4150755	4150760		0.564530
NC_000913	4150760	4150765		0.315696
NC_000913	4150765	4150770		0.241014
NC_000913	4150770	4150775		0.199667
NC_000913	4150775	4150780		0.206726
NC_000913	4150780	4150785		0.194850
NC_000913	4150785	4150790		0.248003
NC_000913	4150790	4150795		0.356401
NC_000913	4150795	4150800		0.290008
NC_000913	4150800	4150805		0.276703
NC_000913	4150805	4150810		0.211841
NC_000913	4150810	4150815		0.198512
NC_000913	4150815	4150820		0.116708
NC_000913	4150820	4150825		0.063351
NC_000913	4150825	4150830		0.043272
NC_000913	4150830	4150835		0.041166
NC_000913	4150835	4150840		0.050672
NC_000913	4150840	4150845		0.075634
NC_000913	4150845	4150850		0.065768
NC_000913	4150850	4150855		0.080881
NC_000913	4150855	4150860		0.071788
NC_000913	4150860	4150865		0.084393
NC_000913	4150865	4150870		0.092643
NC_000913	4150870	4150875		0.121277
NC_000913	4150875	4150880		0.159251
NC_000913	4150880	4150885		0.209860
NC_000913	4150885	4150890		0.185347
NC_000913	4150890	4150895		0.192489
NC_000913	4150895	4150900		0.198937
NC_000913	4150900	4150905		0.219556
NC_000913	4150905	4150910		0.197516
NC_000913	4150910	4150915		0.219680
NC_000913	4150915	4150920		0.325284
NC_000913	4150920	4150925		0.349303
NC_000913	4150925	4150930		0.250860
NC_000913	4150930	4150935		0.252756
NC_000913	4150935	4150940		0.235267
NC_000913	4150940	4150945		0.192369
NC_000913	4150945	4150950		0.145224
NC_000913	4150950	4150955		0.173190
NC_000913	4150955	4150960		0.164412
NC_000913	4150960	4150965		0.150712
NC_000913	4150965	4150970		0.162305
NC_000913	4150970	4150975		0.108589
NC_000913	4150975	4150980		0.104466
NC_000913	4150980	4150985		0.119777
NC_000913	4150985	4150990		0.106274
NC_000913	4150990	4150995		0.078832
NC_000913	4150995	4151000		0.070689
NC_000913	4151000	4151005		0.070402
NC_000913	4151005	4151010		0.168220
NC_000913	4151010	4151015		0.241639
NC_000913	4151015	4151020		0.278313
NC_000913	4151020	4151025		0.308978
NC_000913	4151025	4151030		0.243040
NC_000913	4151030	4151035		0.242880
NC_000913	4151035	4151040		0.182470
NC_000913	4151040	4151045		0.196090
NC_000913	4151045	4151050		0.218702
NC_000913	4151050	4151055		0.214744
NC_000913	4151055	4151060		0.214366
NC_000913	4151060	4151065		0.282721
NC_000913	4151065	4151070		0.264724
NC_000913	4151070	4151075		0.261950
NC_000913	4151075	4151080		0.287287
NC_000913	4151080	4151085		0.152926
NC_000913	4151085	4151090		0.177286
NC_000913	4151090	4151095		0.159623
NC_000913	4151095	4151100		0.157666
NC_000913	4151100	4151105		0.135777
NC_000913	4151105	4151110		0.130203
NC_000913	4151110	4151115		0.238902
NC_000913	4151115	4151120		0.351647
NC_000913	4151120	4151125		0.402103
NC_000913	4151125	4151130		0.541484
NC_000913	4151130	4151135		0.850161
NC_000913	4151135	4151140		0.352955
NC_000913	4151140	4151145		0.281351
NC_000913	4151145	4151150		0.242286
NC_000913	4151150	4151155		0.209979
NC_000913	4151155	4151160		0.225526
NC_000913	4151160	4151165		0.221370
NC_000913	4151165	4151170		0.231502
NC_000913	4151170	4151175		0.208923
NC_000913	4151175	4151180		0.220196
NC_000913	4151180	4151185		0.239312
NC_000913	4151185	4151190		0.432023
NC_000913	4151190	4151195		0.327128
NC_000913	4151195	4151200		0.300764
NC_000913	4151200	4151205		0.117953
NC_000913	4151205	4151210		0.091345
NC_000913	4151210	4151215		0.063696
NC_000913	4151215	4151220		0.060758
NC_000913	4151220	4151225		0.064737
NC_000913	4151225	4151230		0.070748
NC_000913	4151230	4151235		0.131155
NC_000913	4151235	4151240		0.123064
NC_000913	4151240	4151245		0.145611
NC_000913	4151245	4151250		0.210395
NC_000913	4151250	4151255		0.360493
NC_000913	4151255	4151260		0.265800
NC_000913	4151260	4151265		0.284387
NC_000913	4151265	4151270		0.223830
NC_000913	4151270	4151275		0.202492
NC_000913	4151275	4151280		0.220274
NC_000913	4151280	4151285		0.224501
NC_000913	4151285	4151290		0.243120
NC_000913	4151290	4151295		0.475796
NC_000913	4151295	4151300		0.492302
NC_000913	4151300	4151305		0.559010
NC_000913	4151305	4151310		0.705812
NC_000913	4151310	4151315		0.915533
NC_000913	4151315	4151320		0.841793
NC_000913	4151320	4151325		0.697455
NC_000913	4151325	4151330		0.562182
NC_000913	4151330	4151335		0.561949
NC_000913	4151335	4151340		0.552832
NC_000913	4151340	4151345		0.452566
NC_000913	4151345	4151350		0.479171
NC_000913	4151350	4151355		0.424300
NC_000913	4151355	4151360		0.277079
NC_000913	4151360	4151365		0.274947
NC_000913	4151365	4151370		0.277742
NC_000913	4151370	4151375		0.199052
NC_000913	4151375	4151380		0.388408
NC_000913	4151380	4151385		0.327668
NC_000913	4151385	4151390		0.263624
NC_000913	4151390	4151395		0.187723
NC_000913	4151395	4151400		0.162158
NC_000913	4151400	4151405		0.143167
NC_000913	4151405	4151410		0.425390
NC_000913	4151410	4151415		0.272003
NC_000913	4151415	4151420		0.331368
NC_000913	4151420	4151425		0.306424
NC_000913	4151425	4151430		0.332800
NC_000913	4151430	4151435		0.149342
NC_000913	4151435	4151440		0.142669
NC_000913	4151440	4151445		0.167871
NC_000913	4151445	4151450		0.174223
NC_000913	4151450	4151455		0.188820
NC_000913	4151455	4151460		0.247809
NC_000913	4151460	4151465		0.273054
NC_000913	4151465	4151470		0.333821
NC_000913	4151470	4151475		0.399198
NC_000913	4151475	4151480		0.639755
NC_000913	4151480	4151485		0.423427
NC_000913	4151485	4151490		0.380513
NC_000913	4151490	4151495		0.323418
NC_000913	4151495	4151500		0.264635
NC_000913	4151500	4151505		0.205654
NC_000913	4151505	4151510		0.184361
NC_000913	4151510	4151515		0.168116
NC_000913	4151515	4151520		0.148592
NC_000913	4151520	4151525		0.232181
NC_000913	4151525	4151530		0.256610
NC_000913	4151530	4151535		0.623251
NC_000913	4151535	4151540		0.496812
NC_000913	4151540	4151545		0.499360
NC_000913	4151545	4151550		0.526045
NC_000913	4151550	4151555		0.522323
NC_000913	4151555	4151560		0.508740
NC_000913	4151560	4151565		0.666291
NC_000913	4151565	4151570		0.549187
NC_000913	4151570	4151575		0.558324
NC_000913	4151575	4151580		0.244908
NC_000913	4151580	4151585		0.201167
NC_000913	4151585	4151590		0.097105
NC_000913	4151590	4151595		0.095328
NC_000913	4151595	4151600		0.096232
NC_000913	4151600	4151605		0.124199
NC_000913	4151605	4151610		0.115390
NC_000913	4151610	4151615		0.207795
NC_000913	4151615	4151620		0.364400
NC_000913	4151620	4151625		0.337498
NC_000913	4151625	4151630		0.297185
NC_000913	4151630	4151635		0.279605
NC_000913	4151635	4151640		0.283986
NC_000913	4151640	4151645		0.165612
NC_000913	4151645	4151650		0.189620
NC_000913	4151650	4151655		0.256802
NC_000913	4151655	4151660		0.216687
NC_000913	4151660	4151665		0.219721
NC_000913	4151665	4151670		0.293500
NC_000913	4151670	4151675		0.329337
NC_000913	4151675	4151680		0.297550
NC_000913	4151680	4151685		0.217714
NC_000913	4151685	4151690		0.266574
NC_000913	4151690	4151695		0.229169
NC_000913	4151695	4151700		0.195070
NC_000913	4151700	4151705		0.209667
NC_000913	4151705	4151710		0.205283
NC_000913	4151710	4151715		0.260945
NC_000913	4151715	4151720		0.284086
NC_000913	4151720	4151725		0.439697
NC_000913	4151725	4151730		0.351274
NC_000913	4151730	4151735		0.433382
NC_000913	4151735	4151740		0.303315
NC_000913	4151740	4151745		0.263934
NC_000913	4151745	4151750		0.214768
NC_000913	4151750	4151755		0.168793
NC_000913	4151755	4151760		0.205628
NC_000913	4151760	4151765		0.156599
NC_000913	4151765	4151770		0.140303
NC_000913	4151770	4151775		0.135197
NC_000913	4151775	4151780		0.108685
NC_000913	4151780	4151785		0.068094
NC_000913	4151785	4151790		0.075639
NC_000913	4151790	4151795		0.077032
NC_000913	4151795	4151800		0.086962
NC_000913	4151800	4151805		0.158721
NC_000913	4151805	4151810		0.105882
NC_000913	4151810	4151815		0.085969
NC_000913	4151815	4151820		0.095982
NC_000913	4151820	4151825		0.068491
NC_000913	4151825	4151830		0.086833
NC_000913	4151830	4151835		0.089630
NC_000913	4151835	4151840		0.086355
NC_000913	4151840	4151845		0.150809
NC_000913	4151845	4151850		0.149740
NC_000913	4151850	4151855		0.182478
NC_000913	4151855	4151860		0.245675
NC_000913	4151860	4151865		0.224518
NC_000913	4151865	4151870		0.220691
NC_000913	4151870	4151875		0.169794
NC_000913	4151875	4151880		0.195563
NC_000913	4151880	4151885		0.157628
NC_000913	4151885	4151890		0.140946
NC_000913	4151890	4151895		0.181657
NC_000913	4151895	4151900		0.305974
NC_000913	4151900	4151905		0.379055
NC_000913	4151905	4151910		0.432267
NC_000913	4151910	4151915		0.472808
NC_000913	4151915	4151920		0.556172
NC_000913	4151920	4151925		0.391770
NC_000913	4151925	4151930		0.416721
NC_000913	4151930	4151935		0.393903
NC_000913	4151935	4151940		0.381755
NC_000913	4151940	4151945		0.226098
NC_000913	4151945	4151950		0.196413
NC_000913	4151950	4151955		0.256296
NC_000913	4151955	4151960		0.277251
NC_000913	4151960	4151965		0.268219
NC_000913	4151965	4151970		0.230036
NC_000913	4151970	4151975		0.324321
NC_000913	4151975	4151980		0.393275
NC_000913	4151980	4151985		0.486689
NC_000913	4151985	4151990		0.581097
NC_000913	4151990	4151995		0.766775
NC_000913	4151995	4152000		0.500092
NC_000913	4152000	4152005		0.451172
NC_000913	4152005	4152010		0.464641
NC_000913	4152010	4152015		0.439993
NC_000913	4152015	4152020		0.341908
NC_000913	4152020	4152025		0.403679
NC_000913	4152025	4152030		0.396140
NC_000913	4152030	4152035		0.437091
NC_000913	4152035	4152040		0.366432
NC_000913	4152040	4152045		0.369455
NC_000913	4152045	4152050		0.462277
NC_000913	4152050	4152055		0.448731
NC_000913	4152055	4152060		0.420449
NC_000913	4152060	4152065		0.425018
NC_000913	4152065	4152070		0.355188
NC_000913	4152070	4152075		0.364824
NC_000913	4152075	4152080		0.417921
NC_000913	4152080	4152085		0.460138
NC_000913	4152085	4152090		0.577841
NC_000913	4152090	4152095		0.459982
NC_000913	4152095	4152100		0.543144
NC_000913	4152100	4152105		0.682179
NC_000913	4152105	4152110		0.657586
NC_000913	4152110	4152115		0.686213
NC_000913	4152115	4152120		0.628941
NC_000913	4152120	4152125		0.613256
NC_000913	4152125	4152130		0.585966
NC_000913	4152130	4152135		0.565299
NC_000913	4152135	4152140		0.606844
NC_000913	4152140	4152145		0.616331
NC_000913	4152145	4152150		0.593428
NC_000913	4152150	4152155		0.612185
NC_000913	4152155	4152160		0.586415
NC_000913	4152160	4152165		0.367814
NC_000913	4152165	4152170		0.196880
NC_000913	4152170	4152175		0.169224
NC_000913	4152175	4152180		0.115234
NC_000913	4152180	4152185		0.121885
NC_000913	4152185	4152190		0.066721
NC_000913	4152190	4152195		0.068316
NC_000913	4152195	4152200		0.076029
NC_000913	4152200	4152205		0.072094
NC_000913	4152205	4152210		0.068655
NC_000913	4152210	4152215		0.071451
NC_000913	4152215	4152220		0.083770
NC_000913	4152220	4152225		0.199679
NC_000913	4152225	4152230		0.175894
NC_000913	4152230	4152235		0.231521
NC_000913	4152235	4152240		0.222118
NC_000913	4152240	4152245		0.213687
NC_000913	4152245	4152250		0.343135
NC_000913	4152250	4152255		0.621020
NC_000913	4152255	4152260		0.809857
NC_000913	4152260	4152265		0.188548
NC_000913	4152265	4152270		0.198019
NC_000913	4152270	4152275		0.222134
NC_000913	4152275	4152280		0.184982
NC_000913	4152280	4152285		0.133300
NC_000913	4152285	4152290		0.109377
NC_000913	4152290	4152295		0.131813
NC_000913	4152295	4152300		0.152532
NC_000913	4152300	4152305		0.142235
NC_000913	4152305	4152310		0.170182
NC_000913	4152310	4152315		0.660641
NC_000913	4152315	4152320		0.254595
NC_000913	4152320	4152325		0.267750
NC_000913	4152325	4152330		0.158349
NC_000913	4152330	4152335		0.097317
NC_000913	4152335	4152340		0.076308
NC_000913	4152340	4152345		0.078135
NC_000913	4152345	4152350		0.084783
NC_000913	4152350	4152355		0.089625
NC_000913	4152355	4152360		0.120019
NC_000913	4152360	4152365		0.177641
NC_000913	4152365	4152370		0.119617
NC_000913	4152370	4152375		0.090600
NC_000913	4152375	4152380		0.058697
NC_000913	4152380	4152385		0.033851
NC_000913	4152385	4152390		0.043727
NC_000913	4152390	4152395		0.044905
NC_000913	4152395	4152400		0.059849
NC_000913	4152400	4152405		0.061947
NC_000913	4152405	4152410		0.073462
NC_000913	4152410	4152415		0.096047
NC_000913	4152415	4152420		0.189629
NC_000913	4152420	4152425		0.207571
NC_000913	4152425	4152430		0.302007
NC_000913	4152430	4152435		0.306680
NC_000913	4152435	4152440		0.195776
NC_000913	4152440	4152445		0.187121
NC_000913	4152445	4152450		0.195661
NC_000913	4152450	4152455		0.138213
NC_000913	4152455	4152460		0.119319
NC_000913	4152460	4152465		0.114096
NC_000913	4152465	4152470		0.161657
NC_000913	4152470	4152475		0.154873
NC_000913	4152475	4152480		0.160115
NC_000913	4152480	4152485		0.158631
NC_000913	4152485	4152490		0.149051
NC_000913	4152490	4152495		0.168426
NC_000913	4152495	4152500		0.255815
NC_000913	4152500	4152505		0.229710
NC_000913	4152505	4152510		0.112869
NC_000913	4152510	4152515		0.095354
NC_000913	4152515	4152520		0.109821
NC_000913	4152520	4152525		0.145383
NC_000913	4152525	4152530		0.137846
NC_000913	4152530	4152535		0.280480
NC_000913	4152535	4152540		0.451070
NC_000913	4152540	4152545		0.473609
NC_000913	4152545	4152550		0.540709
NC_000913	4152550	4152555		0.448403
NC_000913	4152555	4152560		0.404143
NC_000913	4152560	4152565		0.301910
NC_000913	4152565	4152570		0.312452
NC_000913	4152570	4152575		0.332434
NC_000913	4152575	4152580		0.274033
NC_000913	4152580	4152585		0.277668
NC_000913	4152585	4152590		0.245396
NC_000913	4152590	4152595		0.458693
NC_000913	4152595	4152600		0.517293
NC_000913	4152600	4152605		0.760192
NC_000913	4152605	4152610		1.092231
NC_000913	4152610	4152615		1.120530
NC_000913	4152615	4152620		1.384900
NC_000913	4152620	4152625		1.132610
NC_000913	4152625	4152630		0.771446
NC_000913	4152630	4152635		0.710035
NC_000913	4152635	4152640		0.730424
NC_000913	4152640	4152645		0.836773
NC_000913	4152645	4152650		0.727443
NC_000913	4152650	4152655		0.768211
NC_000913	4152655	4152660		0.728780
NC_000913	4152660	4152665		0.705943
NC_000913	4152665	4152670		0.637126
NC_000913	4152670	4152675		0.600557
NC_000913	4152675	4152680		0.579458
NC_000913	4152680	4152685		0.441927
NC_000913	4152685	4152690		0.394894
NC_000913	4152690	4152695		0.383146
NC_000913	4152695	4152700		0.388577
NC_000913	4152700	4152705		0.298812
NC_000913	4152705	4152710		0.274558
NC_000913	4152710	4152715		0.282605
NC_000913	4152715	4152720		0.259064
NC_000913	4152720	4152725		0.234176
NC_000913	4152725	4152730		0.295522
NC_000913	4152730	4152735		0.248355
NC_000913	4152735	4152740		0.271750
NC_000913	4152740	4152745		0.195901
NC_000913	4152745	4152750		0.171589
NC_000913	4152750	4152755		0.194647
NC_000913	4152755	4152760		0.246233
NC_000913	4152760	4152765		0.292257
NC_000913	4152765	4152770		0.278274
NC_000913	4152770	4152775		0.402752
NC_000913	4152775	4152780		0.207357
NC_000913	4152780	4152785		0.199255
NC_000913	4152785	4152790		0.191878
NC_000913	4152790	4152795		0.128420
NC_000913	4152795	4152800		0.127904
NC_000913	4152800	4152805		0.124902
NC_000913	4152805	4152810		0.150660
NC_000913	4152810	4152815		0.213337
NC_000913	4152815	4152820		0.201328
NC_000913	4152820	4152825		0.209535
NC_000913	4152825	4152830		0.171682
NC_000913	4152830	4152835		0.184888
NC_000913	4152835	4152840		0.359969
NC_000913	4152840	4152845		0.177633
NC_000913	4152845	4152850		0.154898
NC_000913	4152850	4152855		0.162264
NC_000913	4152855	4152860		0.209508
NC_000913	4152860	4152865		0.220591
NC_000913	4152865	4152870		0.472380
NC_000913	4152870	4152875		0.644473
NC_000913	4152875	4152880		0.474564
NC_000913	4152880	4152885		0.506871
NC_000913	4152885	4152890		0.417892
NC_000913	4152890	4152895		0.399990
NC_000913	4152895	4152900		0.340202
NC_000913	4152900	4152905		0.305719
NC_000913	4152905	4152910		0.250316
NC_000913	4152910	4152915		0.192583
NC_000913	4152915	4152920		0.181247
NC_000913	4152920	4152925		0.202115
NC_000913	4152925	4152930		0.225123
NC_000913	4152930	4152935		0.204903
NC_000913	4152935	4152940		0.146918
NC_000913	4152940	4152945		0.123715
NC_000913	4152945	4152950		0.196591
NC_000913	4152950	4152955		0.261605
NC_000913	4152955	4152960		0.268818
NC_000913	4152960	4152965		0.269786
NC_000913	4152965	4152970		0.230827
NC_000913	4152970	4152975		0.194016
NC_000913	4152975	4152980		0.206136
NC_000913	4152980	4152985		0.348939
NC_000913	4152985	4152990		0.459279
NC_000913	4152990	4152995		0.528612
NC_000913	4152995	4153000		0.429814
NC_000913	4153000	4153005		0.365230
NC_000913	4153005	4153010		0.475512
NC_000913	4153010	4153015		0.636642
NC_000913	4153015	4153020		0.662955
NC_000913	4153020	4153025		0.701541
NC_000913	4153025	4153030		0.695192
NC_000913	4153030	4153035		0.618897
NC_000913	4153035	4153040		0.509958
NC_000913	4153040	4153045		0.498180
NC_000913	4153045	4153050		0.449572
NC_000913	4153050	4153055		0.458153
NC_000913	4153055	4153060		0.480043
NC_000913	4153060	4153065		0.435006
NC_000913	4153065	4153070		0.449656
NC_000913	4153070	4153075		0.429119
NC_000913	4153075	4153080		0.361678
NC_000913	4153080	4153085		0.408741
NC_000913	4153085	4153090		0.521870
NC_000913	4153090	4153095		0.419457
NC_000913	4153095	4153100		0.275750
NC_000913	4153100	4153105		0.250253
NC_000913	4153105	4153110		0.179394
NC_000913	4153110	4153115		0.184879
NC_000913	4153115	4153120		0.168851
NC_000913	4153120	4153125		0.098224
NC_000913	4153125	4153130		0.012541
NC_000913	4153130	4153135		0.002347
NC_000913	4153135	4153140		0.000275
NC_000913	4153140	4153145		0.000089
NC_000913	4153145	4153150		0.000027
NC_000913	4153150	4153155		0.000010
NC_000913	4153155	4153160		0.000002
NC_000913	4153160	4153165		0.000002
NC_000913	4153165	4153170		0.000001
NC_000913	4153170	4153175		0.000001
NC_000913	4153175	4153180		0.000000
NC_000913	4153180	4153185		0.000000
NC_000913	4153185	4153190		0.000000
NC_000913	4153190	4153195		0.000000
NC_000913	4153195	4153200		0.000001
NC_000913	4153200	4153205		0.000001
NC_000913	4153205	4153210		0.000001
NC_000913	4153210	4153215		0.000002
NC_000913	4153215	4153220		0.000003
NC_000913	4153220	4153225		0.000005
NC_000913	4153225	4153230		0.000106
NC_000913	4153230	4153235		0.000100
NC_000913	4153235	4153240		0.000090
NC_000913	4153240	4153245		0.000207
NC_000913	4153245	4153250		0.005420
NC_000913	4153250	4153255		0.031496
NC_000913	4153255	4153260		0.037602
NC_000913	4153260	4153265		0.062313
NC_000913	4153265	4153270		0.092693
NC_000913	4153270	4153275		0.098267
NC_000913	4153275	4153280		0.380348
NC_000913	4153280	4153285		0.529215
NC_000913	4153285	4153290		0.544209
NC_000913	4153290	4153295		0.798979
NC_000913	4153295	4153300		1.202326
NC_000913	4153300	4153305		1.365465
NC_000913	4153305	4153310		1.567378
NC_000913	4153310	4153315		0.884664
NC_000913	4153315	4153320		0.818315
NC_000913	4153320	4153325		0.725993
NC_000913	4153325	4153330		0.681402
NC_000913	4153330	4153335		0.514133
NC_000913	4153335	4153340		0.494168
NC_000913	4153340	4153345		0.569619
NC_000913	4153345	4153350		0.516302
NC_000913	4153350	4153355		0.505666
NC_000913	4153355	4153360		0.613124
NC_000913	4153360	4153365		0.811447
NC_000913	4153365	4153370		0.993626
NC_000913	4153370	4153375		1.507920
NC_000913	4153375	4153380		2.456263
NC_000913	4153380	4153385		2.751043
NC_000913	4153385	4153390		3.409577
NC_000913	4153390	4153395		4.595158
NC_000913	4153395	4153400		3.710905
NC_000913	4153400	4153405		4.442074
NC_000913	4153405	4153410		5.445411
NC_000913	4153410	4153415		4.307890
NC_000913	4153415	4153420		2.590395
NC_000913	4153420	4153425		2.263672
NC_000913	4153425	4153430		2.125382
NC_000913	4153430	4153435		1.867245
NC_000913	4153435	4153440		1.123099
NC_000913	4153440	4153445		0.721145
NC_000913	4153445	4153450		0.653340
NC_000913	4153450	4153455		0.262337
NC_000913	4153455	4153460		0.244829
NC_000913	4153460	4153465		0.361827
NC_000913	4153465	4153470		0.294431
NC_000913	4153470	4153475		0.299573
NC_000913	4153475	4153480		0.346672
NC_000913	4153480	4153485		0.682154
NC_000913	4153485	4153490		1.071481
NC_000913	4153490	4153495		1.561604
NC_000913	4153495	4153500		1.436964
NC_000913	4153500	4153505		1.596088
NC_000913	4153505	4153510		2.434484
NC_000913	4153510	4153515		4.035090
NC_000913	4153515	4153520		3.716657
NC_000913	4153520	4153525		3.891912
NC_000913	4153525	4153530		3.544022
NC_000913	4153530	4153535		2.753752
NC_000913	4153535	4153540		1.376498
NC_000913	4153540	4153545		0.880562
NC_000913	4153545	4153550		1.290678
NC_000913	4153550	4153555		1.263593
NC_000913	4153555	4153560		1.209303
NC_000913	4153560	4153565		0.436325
NC_000913	4153565	4153570		0.240711
NC_000913	4153570	4153575		0.220028
NC_000913	4153575	4153580		0.227037
NC_000913	4153580	4153585		0.327544
NC_000913	4153585	4153590		0.227403
NC_000913	4153590	4153595		0.297881
NC_000913	4153595	4153600		0.659854
NC_000913	4153600	4153605		0.961452
NC_000913	4153605	4153610		1.437795
NC_000913	4153610	4153615		2.003170
NC_000913	4153615	4153620		2.065801
NC_000913	4153620	4153625		2.797375
NC_000913	4153625	4153630		3.310209
NC_000913	4153630	4153635		3.990393
NC_000913	4153635	4153640		2.934681
NC_000913	4153640	4153645		3.142418
NC_000913	4153645	4153650		2.475708
NC_000913	4153650	4153655		0.988958
NC_000913	4153655	4153660		0.698938
NC_000913	4153660	4153665		0.565129
NC_000913	4153665	4153670		0.420679
NC_000913	4153670	4153675		0.420118
NC_000913	4153675	4153680		0.448304
NC_000913	4153680	4153685		0.432798
NC_000913	4153685	4153690		0.562853
NC_000913	4153690	4153695		0.652573
NC_000913	4153695	4153700		0.566823
NC_000913	4153700	4153705		0.564717
NC_000913	4153705	4153710		0.359931
NC_000913	4153710	4153715		0.299642
NC_000913	4153715	4153720		0.317341
NC_000913	4153720	4153725		0.369713
NC_000913	4153725	4153730		0.237390
NC_000913	4153730	4153735		0.154780
NC_000913	4153735	4153740		0.103799
NC_000913	4153740	4153745		0.100335
NC_000913	4153745	4153750		0.098819
NC_000913	4153750	4153755		0.126291
NC_000913	4153755	4153760		0.524497
NC_000913	4153760	4153765		0.662241
NC_000913	4153765	4153770		1.314411
NC_000913	4153770	4153775		1.487469
NC_000913	4153775	4153780		0.913229
NC_000913	4153780	4153785		0.977613
NC_000913	4153785	4153790		0.928544
NC_000913	4153790	4153795		0.728111
NC_000913	4153795	4153800		0.331394
NC_000913	4153800	4153805		0.114237
NC_000913	4153805	4153810		0.095317
NC_000913	4153810	4153815		0.090124
NC_000913	4153815	4153820		0.096599
NC_000913	4153820	4153825		0.119835
NC_000913	4153825	4153830		0.252324
NC_000913	4153830	4153835		0.624675
NC_000913	4153835	4153840		0.538596
NC_000913	4153840	4153845		0.967372
NC_000913	4153845	4153850		1.039974
NC_000913	4153850	4153855		1.023748
NC_000913	4153855	4153860		1.053141
NC_000913	4153860	4153865		1.370606
NC_000913	4153865	4153870		1.963203
NC_000913	4153870	4153875		2.174889
NC_000913	4153875	4153880		3.041166
NC_000913	4153880	4153885		3.789815
NC_000913	4153885	4153890		3.806818
NC_000913	4153890	4153895		3.980455
NC_000913	4153895	4153900		4.387973
NC_000913	4153900	4153905		4.550515
NC_000913	4153905	4153910		4.470827
NC_000913	4153910	4153915		4.566184
NC_000913	4153915	4153920		4.242075
NC_000913	4153920	4153925		3.501078
NC_000913	4153925	4153930		2.649871
NC_000913	4153930	4153935		2.167792
NC_000913	4153935	4153940		1.155563
NC_000913	4153940	4153945		0.988416
NC_000913	4153945	4153950		0.957145
NC_000913	4153950	4153955		1.033581
NC_000913	4153955	4153960		1.067429
NC_000913	4153960	4153965		1.247945
NC_000913	4153965	4153970		1.408466
NC_000913	4153970	4153975		1.315349
NC_000913	4153975	4153980		1.382001
NC_000913	4153980	4153985		1.229747
NC_000913	4153985	4153990		1.100591
NC_000913	4153990	4153995		0.867860
NC_000913	4153995	4154000		0.739838
NC_000913	4154000	4154005		0.698210
NC_000913	4154005	4154010		0.617608
NC_000913	4154010	4154015		0.585299
NC_000913	4154015	4154020		0.638013
NC_000913	4154020	4154025		0.659140
NC_000913	4154025	4154030		0.524252
NC_000913	4154030	4154035		0.276155
NC_000913	4154035	4154040		0.072437
NC_000913	4154040	4154045		0.076513
NC_000913	4154045	4154050		0.063540
NC_000913	4154050	4154055		0.061206
NC_000913	4154055	4154060		0.084901
NC_000913	4154060	4154065		0.202867
NC_000913	4154065	4154070		0.449735
NC_000913	4154070	4154075		0.430379
NC_000913	4154075	4154080		0.376191
NC_000913	4154080	4154085		0.367279
NC_000913	4154085	4154090		0.267419
NC_000913	4154090	4154095		0.279156
NC_000913	4154095	4154100		0.218013
NC_000913	4154100	4154105		0.287220
NC_000913	4154105	4154110		0.297606
NC_000913	4154110	4154115		0.323244
NC_000913	4154115	4154120		1.011340
NC_000913	4154120	4154125		0.235464
NC_000913	4154125	4154130		0.237929
NC_000913	4154130	4154135		0.203701
NC_000913	4154135	4154140		0.157835
NC_000913	4154140	4154145		0.114519
NC_000913	4154145	4154150		0.090703
NC_000913	4154150	4154155		0.105272
NC_000913	4154155	4154160		0.174944
NC_000913	4154160	4154165		0.187045
NC_000913	4154165	4154170		0.247890
NC_000913	4154170	4154175		0.454949
NC_000913	4154175	4154180		0.294438
NC_000913	4154180	4154185		0.594221
NC_000913	4154185	4154190		0.628515
NC_000913	4154190	4154195		0.573770
NC_000913	4154195	4154200		0.147109
NC_000913	4154200	4154205		0.157020
NC_000913	4154205	4154210		0.125718
NC_000913	4154210	4154215		0.143170
NC_000913	4154215	4154220		0.153555
NC_000913	4154220	4154225		0.172098
NC_000913	4154225	4154230		0.243342
NC_000913	4154230	4154235		0.528892
NC_000913	4154235	4154240		0.578270
NC_000913	4154240	4154245		0.468149
NC_000913	4154245	4154250		0.390624
NC_000913	4154250	4154255		0.412773
NC_000913	4154255	4154260		0.490406
NC_000913	4154260	4154265		0.487124
NC_000913	4154265	4154270		0.475518
NC_000913	4154270	4154275		0.383772
NC_000913	4154275	4154280		0.359504
NC_000913	4154280	4154285		0.252411
NC_000913	4154285	4154290		0.386444
NC_000913	4154290	4154295		0.577588
NC_000913	4154295	4154300		0.732563
NC_000913	4154300	4154305		0.634218
NC_000913	4154305	4154310		0.335100
NC_000913	4154310	4154315		0.443380
NC_000913	4154315	4154320		0.137616
NC_000913	4154320	4154325		0.143510
NC_000913	4154325	4154330		0.167611
NC_000913	4154330	4154335		0.118588
NC_000913	4154335	4154340		0.139508
NC_000913	4154340	4154345		0.212829
NC_000913	4154345	4154350		0.312416
NC_000913	4154350	4154355		0.552335
NC_000913	4154355	4154360		0.490060
NC_000913	4154360	4154365		0.558577
NC_000913	4154365	4154370		0.510902
NC_000913	4154370	4154375		0.460161
NC_000913	4154375	4154380		0.499072
NC_000913	4154380	4154385		0.426419
NC_000913	4154385	4154390		0.228200
NC_000913	4154390	4154395		0.120259
NC_000913	4154395	4154400		0.119070
NC_000913	4154400	4154405		0.110591
NC_000913	4154405	4154410		0.124091
NC_000913	4154410	4154415		0.084323
NC_000913	4154415	4154420		0.086116
NC_000913	4154420	4154425		0.080587
NC_000913	4154425	4154430		0.035235
NC_000913	4154430	4154435		0.036659
NC_000913	4154435	4154440		0.052364
NC_000913	4154440	4154445		0.068340
NC_000913	4154445	4154450		0.067695
NC_000913	4154450	4154455		0.065799
NC_000913	4154455	4154460		0.113363
NC_000913	4154460	4154465		0.077531
NC_000913	4154465	4154470		0.068775
NC_000913	4154470	4154475		0.146843
NC_000913	4154475	4154480		0.105765
NC_000913	4154480	4154485		0.111392
NC_000913	4154485	4154490		0.208557
NC_000913	4154490	4154495		0.146030
NC_000913	4154495	4154500		0.186700
NC_000913	4154500	4154505		0.188151
NC_000913	4154505	4154510		0.200468
NC_000913	4154510	4154515		0.428221
NC_000913	4154515	4154520		0.404728
NC_000913	4154520	4154525		0.386372
NC_000913	4154525	4154530		0.314590
NC_000913	4154530	4154535		0.321593
NC_000913	4154535	4154540		0.415938
NC_000913	4154540	4154545		0.382038
NC_000913	4154545	4154550		0.492141
NC_000913	4154550	4154555		0.525866
NC_000913	4154555	4154560		0.449238
NC_000913	4154560	4154565		0.316644
NC_000913	4154565	4154570		0.274305
NC_000913	4154570	4154575		0.284950
NC_000913	4154575	4154580		0.247754
NC_000913	4154580	4154585		0.278135
NC_000913	4154585	4154590		0.349849
NC_000913	4154590	4154595		0.802622
NC_000913	4154595	4154600		0.784850
NC_000913	4154600	4154605		0.821276
NC_000913	4154605	4154610		0.784958
NC_000913	4154610	4154615		0.571212
NC_000913	4154615	4154620		0.567215
NC_000913	4154620	4154625		0.566673
NC_000913	4154625	4154630		0.649471
NC_000913	4154630	4154635		0.618027
NC_000913	4154635	4154640		0.720489
NC_000913	4154640	4154645		0.870401
NC_000913	4154645	4154650		1.796707
NC_000913	4154650	4154655		2.142456
NC_000913	4154655	4154660		2.844269
NC_000913	4154660	4154665		4.485749
NC_000913	4154665	4154670		2.835636
NC_000913	4154670	4154675		2.372433
NC_000913	4154675	4154680		2.249160
NC_000913	4154680	4154685		2.202463
NC_000913	4154685	4154690		2.077012
NC_000913	4154690	4154695		1.941261
NC_000913	4154695	4154700		2.105398
NC_000913	4154700	4154705		1.959680
NC_000913	4154705	4154710		1.584545
NC_000913	4154710	4154715		1.412502
NC_000913	4154715	4154720		1.400331
NC_000913	4154720	4154725		2.419032
NC_000913	4154725	4154730		2.544375
NC_000913	4154730	4154735		2.663074
NC_000913	4154735	4154740		3.067740
NC_000913	4154740	4154745		3.474219
NC_000913	4154745	4154750		3.337102
NC_000913	4154750	4154755		2.850163
NC_000913	4154755	4154760		2.241158
NC_000913	4154760	4154765		1.447272
NC_000913	4154765	4154770		1.304418
NC_000913	4154770	4154775		1.158316
NC_000913	4154775	4154780		1.096321
NC_000913	4154780	4154785		1.053730
NC_000913	4154785	4154790		0.878643
NC_000913	4154790	4154795		0.597935
NC_000913	4154795	4154800		0.687660
NC_000913	4154800	4154805		0.696836
NC_000913	4154805	4154810		0.587533
NC_000913	4154810	4154815		0.575319
NC_000913	4154815	4154820		0.666801
NC_000913	4154820	4154825		0.985593
NC_000913	4154825	4154830		1.188724
NC_000913	4154830	4154835		0.895123
NC_000913	4154835	4154840		1.016147
NC_000913	4154840	4154845		1.384446
NC_000913	4154845	4154850		1.958498
NC_000913	4154850	4154855		3.090171
NC_000913	4154855	4154860		3.876612
NC_000913	4154860	4154865		4.360075
NC_000913	4154865	4154870		5.444316
NC_000913	4154870	4154875		8.910950
NC_000913	4154875	4154880		12.650983
NC_000913	4154880	4154885		12.819768
NC_000913	4154885	4154890		13.101023
NC_000913	4154890	4154895		11.367016
NC_000913	4154895	4154900		11.967866
NC_000913	4154900	4154905		9.762741
NC_000913	4154905	4154910		6.976548
NC_000913	4154910	4154915		4.808183
NC_000913	4154915	4154920		3.189727
NC_000913	4154920	4154925		2.803128
NC_000913	4154925	4154930		2.442443
NC_000913	4154930	4154935		1.854823
NC_000913	4154935	4154940		1.980855
NC_000913	4154940	4154945		1.941409
NC_000913	4154945	4154950		1.601968
NC_000913	4154950	4154955		1.355630
NC_000913	4154955	4154960		1.564732
NC_000913	4154960	4154965		1.477928
NC_000913	4154965	4154970		1.500641
NC_000913	4154970	4154975		1.581899
NC_000913	4154975	4154980		1.621945
NC_000913	4154980	4154985		1.962412
NC_000913	4154985	4154990		2.519199
NC_000913	4154990	4154995		2.860467
NC_000913	4154995	4155000		2.096063
NC_000913	4155000	4155005		1.906914
NC_000913	4155005	4155010		1.442535
NC_000913	4155010	4155015		0.769196
NC_000913	4155015	4155020		0.635690
NC_000913	4155020	4155025		0.392733
NC_000913	4155025	4155030		0.342162
NC_000913	4155030	4155035		0.298423
NC_000913	4155035	4155040		0.255060
NC_000913	4155040	4155045		0.240052
NC_000913	4155045	4155050		0.307733
NC_000913	4155050	4155055		0.425268
NC_000913	4155055	4155060		0.533754
NC_000913	4155060	4155065		0.847014
NC_000913	4155065	4155070		1.265403
NC_000913	4155070	4155075		1.538956
NC_000913	4155075	4155080		1.441077
NC_000913	4155080	4155085		0.615599
NC_000913	4155085	4155090		0.148612
NC_000913	4155090	4155095		0.085727
NC_000913	4155095	4155100		0.059595
NC_000913	4155100	4155105		0.052462
NC_000913	4155105	4155110		0.077093
NC_000913	4155110	4155115		0.073832
NC_000913	4155115	4155120		0.117809
NC_000913	4155120	4155125		0.107219
NC_000913	4155125	4155130		0.145178
NC_000913	4155130	4155135		0.219247
NC_000913	4155135	4155140		0.192094
NC_000913	4155140	4155145		0.114947
NC_000913	4155145	4155150		0.065390
NC_000913	4155150	4155155		0.043199
NC_000913	4155155	4155160		0.023713
NC_000913	4155160	4155165		0.018372
NC_000913	4155165	4155170		0.021291
NC_000913	4155170	4155175		0.026124
NC_000913	4155175	4155180		0.054583
NC_000913	4155180	4155185		0.071591
NC_000913	4155185	4155190		0.078167
NC_000913	4155190	4155195		0.111820
NC_000913	4155195	4155200		0.403045
NC_000913	4155200	4155205		0.167524
NC_000913	4155205	4155210		0.166406
NC_000913	4155210	4155215		0.140154
NC_000913	4155215	4155220		0.135371
NC_000913	4155220	4155225		0.148242
NC_000913	4155225	4155230		0.106117
NC_000913	4155230	4155235		0.108849
NC_000913	4155235	4155240		0.096792
NC_000913	4155240	4155245		0.114893
NC_000913	4155245	4155250		0.196131
NC_000913	4155250	4155255		0.171912
NC_000913	4155255	4155260		0.138504
NC_000913	4155260	4155265		0.164792
NC_000913	4155265	4155270		0.460938
NC_000913	4155270	4155275		0.457664
NC_000913	4155275	4155280		0.415016
NC_000913	4155280	4155285		0.509460
NC_000913	4155285	4155290		0.556351
NC_000913	4155290	4155295		0.484275
NC_000913	4155295	4155300		0.315244
NC_000913	4155300	4155305		0.311406
NC_000913	4155305	4155310		0.251717
NC_000913	4155310	4155315		0.272516
NC_000913	4155315	4155320		0.278922
NC_000913	4155320	4155325		0.257489
NC_000913	4155325	4155330		0.082104
NC_000913	4155330	4155335		0.058177
NC_000913	4155335	4155340		0.047287
NC_000913	4155340	4155345		0.067592
NC_000913	4155345	4155350		0.182275
NC_000913	4155350	4155355		0.158434
NC_000913	4155355	4155360		0.146812
NC_000913	4155360	4155365		0.245984
NC_000913	4155365	4155370		0.389903
NC_000913	4155370	4155375		0.477422
NC_000913	4155375	4155380		0.249820
NC_000913	4155380	4155385		0.262445
NC_000913	4155385	4155390		0.214863
NC_000913	4155390	4155395		0.125382
NC_000913	4155395	4155400		0.117983
NC_000913	4155400	4155405		0.091734
NC_000913	4155405	4155410		0.082879
NC_000913	4155410	4155415		0.108764
NC_000913	4155415	4155420		0.104354
NC_000913	4155420	4155425		0.356377
NC_000913	4155425	4155430		0.780452
NC_000913	4155430	4155435		0.401477
NC_000913	4155435	4155440		0.279424
NC_000913	4155440	4155445		0.265187
NC_000913	4155445	4155450		0.323554
NC_000913	4155450	4155455		0.289121
NC_000913	4155455	4155460		0.232243
NC_000913	4155460	4155465		0.169992
NC_000913	4155465	4155470		0.110756
NC_000913	4155470	4155475		0.068449
NC_000913	4155475	4155480		0.098517
NC_000913	4155480	4155485		0.118403
NC_000913	4155485	4155490		0.131707
NC_000913	4155490	4155495		0.109785
NC_000913	4155495	4155500		0.120740
NC_000913	4155500	4155505		0.270191
NC_000913	4155505	4155510		0.235852
NC_000913	4155510	4155515		0.350874
NC_000913	4155515	4155520		0.287428
NC_000913	4155520	4155525		0.237847
NC_000913	4155525	4155530		0.334711
NC_000913	4155530	4155535		0.337305
NC_000913	4155535	4155540		0.304714
NC_000913	4155540	4155545		0.558923
NC_000913	4155545	4155550		0.738165
NC_000913	4155550	4155555		0.762456
NC_000913	4155555	4155560		0.821346
NC_000913	4155560	4155565		0.771611
NC_000913	4155565	4155570		0.738171
NC_000913	4155570	4155575		0.736981
NC_000913	4155575	4155580		0.723537
NC_000913	4155580	4155585		0.800259
NC_000913	4155585	4155590		0.520501
NC_000913	4155590	4155595		0.529741
NC_000913	4155595	4155600		0.375130
NC_000913	4155600	4155605		0.323911
NC_000913	4155605	4155610		0.339185
NC_000913	4155610	4155615		0.255372
NC_000913	4155615	4155620		0.218687
NC_000913	4155620	4155625		0.193535
NC_000913	4155625	4155630		0.191104
NC_000913	4155630	4155635		0.264313
NC_000913	4155635	4155640		0.338194
NC_000913	4155640	4155645		0.303562
NC_000913	4155645	4155650		0.133674
NC_000913	4155650	4155655		0.092644
NC_000913	4155655	4155660		0.079738
NC_000913	4155660	4155665		0.080092
NC_000913	4155665	4155670		0.063327
NC_000913	4155670	4155675		0.079029
NC_000913	4155675	4155680		0.094138
NC_000913	4155680	4155685		0.218458
NC_000913	4155685	4155690		0.185669
NC_000913	4155690	4155695		0.224972
NC_000913	4155695	4155700		0.183199
NC_000913	4155700	4155705		0.121900
NC_000913	4155705	4155710		0.104882
NC_000913	4155710	4155715		0.120426
NC_000913	4155715	4155720		0.158684
NC_000913	4155720	4155725		0.119375
NC_000913	4155725	4155730		0.157086
NC_000913	4155730	4155735		0.171251
NC_000913	4155735	4155740		0.167424
NC_000913	4155740	4155745		0.116448
NC_000913	4155745	4155750		0.079639
NC_000913	4155750	4155755		0.088214
NC_000913	4155755	4155760		0.115291
NC_000913	4155760	4155765		0.101262
NC_000913	4155765	4155770		0.154408
NC_000913	4155770	4155775		0.201639
NC_000913	4155775	4155780		0.326363
NC_000913	4155780	4155785		0.647969
NC_000913	4155785	4155790		0.656814
NC_000913	4155790	4155795		0.819974
NC_000913	4155795	4155800		0.629679
NC_000913	4155800	4155805		0.760646
NC_000913	4155805	4155810		0.628367
NC_000913	4155810	4155815		0.585763
NC_000913	4155815	4155820		0.416851
NC_000913	4155820	4155825		0.076800
NC_000913	4155825	4155830		0.039925
NC_000913	4155830	4155835		0.034713
NC_000913	4155835	4155840		0.031040
NC_000913	4155840	4155845		0.037249
NC_000913	4155845	4155850		0.033492
NC_000913	4155850	4155855		0.047054
NC_000913	4155855	4155860		0.073263
NC_000913	4155860	4155865		0.066639
NC_000913	4155865	4155870		0.106492
NC_000913	4155870	4155875		0.402564
NC_000913	4155875	4155880		0.101544
NC_000913	4155880	4155885		0.125129
NC_000913	4155885	4155890		0.064813
NC_000913	4155890	4155895		0.072236
NC_000913	4155895	4155900		0.082748
NC_000913	4155900	4155905		0.214543
NC_000913	4155905	4155910		0.435936
NC_000913	4155910	4155915		0.457379
NC_000913	4155915	4155920		0.408269
NC_000913	4155920	4155925		0.440367
NC_000913	4155925	4155930		0.530667
NC_000913	4155930	4155935		0.283739
NC_000913	4155935	4155940		0.468910
NC_000913	4155940	4155945		0.473806
NC_000913	4155945	4155950		0.428556
NC_000913	4155950	4155955		0.400538
NC_000913	4155955	4155960		0.464204
NC_000913	4155960	4155965		0.411230
NC_000913	4155965	4155970		0.525803
NC_000913	4155970	4155975		0.379522
NC_000913	4155975	4155980		0.374501
NC_000913	4155980	4155985		0.466399
NC_000913	4155985	4155990		0.347171
NC_000913	4155990	4155995		0.378065
NC_000913	4155995	4156000		0.317576
NC_000913	4156000	4156005		0.569197
NC_000913	4156005	4156010		0.539400
NC_000913	4156010	4156015		0.789550
NC_000913	4156015	4156020		0.741746
NC_000913	4156020	4156025		0.638144
NC_000913	4156025	4156030		0.678266
NC_000913	4156030	4156035		0.330748
NC_000913	4156035	4156040		0.202195
NC_000913	4156040	4156045		0.176796
NC_000913	4156045	4156050		0.183139
NC_000913	4156050	4156055		0.213623
NC_000913	4156055	4156060		0.232713
NC_000913	4156060	4156065		0.231317
NC_000913	4156065	4156070		0.274712
NC_000913	4156070	4156075		0.287462
NC_000913	4156075	4156080		0.307507
NC_000913	4156080	4156085		0.544380
NC_000913	4156085	4156090		0.660810
NC_000913	4156090	4156095		0.685339
NC_000913	4156095	4156100		0.680007
NC_000913	4156100	4156105		0.890306
NC_000913	4156105	4156110		0.811984
NC_000913	4156110	4156115		0.868379
NC_000913	4156115	4156120		0.447109
NC_000913	4156120	4156125		0.447264
NC_000913	4156125	4156130		0.420379
NC_000913	4156130	4156135		0.367039
NC_000913	4156135	4156140		0.192778
NC_000913	4156140	4156145		0.174489
NC_000913	4156145	4156150		0.199954
NC_000913	4156150	4156155		0.243998
NC_000913	4156155	4156160		0.309594
NC_000913	4156160	4156165		0.442989
NC_000913	4156165	4156170		0.933722
NC_000913	4156170	4156175		1.149089
NC_000913	4156175	4156180		0.933166
NC_000913	4156180	4156185		0.926823
NC_000913	4156185	4156190		0.566657
NC_000913	4156190	4156195		0.495269
NC_000913	4156195	4156200		0.316369
NC_000913	4156200	4156205		0.235416
NC_000913	4156205	4156210		0.209964
NC_000913	4156210	4156215		0.193064
NC_000913	4156215	4156220		0.156818
NC_000913	4156220	4156225		0.178548
NC_000913	4156225	4156230		0.237020
NC_000913	4156230	4156235		0.271254
NC_000913	4156235	4156240		0.249880
NC_000913	4156240	4156245		0.020344
NC_000913	4156245	4156250		0.020072
NC_000913	4156250	4156255		0.017259
NC_000913	4156255	4156260		0.020751
NC_000913	4156260	4156265		0.018358
NC_000913	4156265	4156270		0.369290
NC_000913	4156270	4156275		0.422451
NC_000913	4156275	4156280		0.519015
NC_000913	4156280	4156285		0.570367
NC_000913	4156285	4156290		0.554786
NC_000913	4156290	4156295		0.587881
NC_000913	4156295	4156300		0.533700
NC_000913	4156300	4156305		0.370065
NC_000913	4156305	4156310		0.404813
NC_000913	4156310	4156315		0.383699
NC_000913	4156315	4156320		0.326438
NC_000913	4156320	4156325		0.257134
NC_000913	4156325	4156330		0.132374
NC_000913	4156330	4156335		0.109876
NC_000913	4156335	4156340		0.090665
NC_000913	4156340	4156345		0.094034
NC_000913	4156345	4156350		0.113850
NC_000913	4156350	4156355		0.156736
NC_000913	4156355	4156360		0.184165
NC_000913	4156360	4156365		0.399855
NC_000913	4156365	4156370		0.435706
NC_000913	4156370	4156375		0.368003
NC_000913	4156375	4156380		0.418263
NC_000913	4156380	4156385		0.290677
NC_000913	4156385	4156390		0.286390
NC_000913	4156390	4156395		0.323595
NC_000913	4156395	4156400		0.306461
NC_000913	4156400	4156405		0.323295
NC_000913	4156405	4156410		0.348282
NC_000913	4156410	4156415		0.864735
NC_000913	4156415	4156420		1.414883
NC_000913	4156420	4156425		1.389885
NC_000913	4156425	4156430		1.513628
NC_000913	4156430	4156435		1.457536
NC_000913	4156435	4156440		1.378006
NC_000913	4156440	4156445		0.570657
NC_000913	4156445	4156450		0.524469
NC_000913	4156450	4156455		0.397907
NC_000913	4156455	4156460		0.361485
NC_000913	4156460	4156465		0.186256
NC_000913	4156465	4156470		0.129021
NC_000913	4156470	4156475		0.145887
NC_000913	4156475	4156480		0.119920
NC_000913	4156480	4156485		0.142239
NC_000913	4156485	4156490		0.092948
NC_000913	4156490	4156495		0.063788
NC_000913	4156495	4156500		0.032221
NC_000913	4156500	4156505		0.027338
NC_000913	4156505	4156510		0.035034
NC_000913	4156510	4156515		0.042085
NC_000913	4156515	4156520		0.047557
NC_000913	4156520	4156525		0.067499
NC_000913	4156525	4156530		0.105349
NC_000913	4156530	4156535		0.111685
NC_000913	4156535	4156540		0.103300
NC_000913	4156540	4156545		0.044975
NC_000913	4156545	4156550		0.059113
NC_000913	4156550	4156555		0.059609
NC_000913	4156555	4156560		0.087653
NC_000913	4156560	4156565		0.100057
NC_000913	4156565	4156570		0.076666
NC_000913	4156570	4156575		0.092694
NC_000913	4156575	4156580		0.111285
NC_000913	4156580	4156585		0.104249
NC_000913	4156585	4156590		0.147151
NC_000913	4156590	4156595		0.146056
NC_000913	4156595	4156600		0.134437
NC_000913	4156600	4156605		0.106449
NC_000913	4156605	4156610		0.115346
NC_000913	4156610	4156615		0.139689
NC_000913	4156615	4156620		0.191318
NC_000913	4156620	4156625		0.195346
NC_000913	4156625	4156630		0.312370
NC_000913	4156630	4156635		0.489510
NC_000913	4156635	4156640		0.659653
NC_000913	4156640	4156645		0.959760
NC_000913	4156645	4156650		0.606940
NC_000913	4156650	4156655		0.542940
NC_000913	4156655	4156660		0.699180
NC_000913	4156660	4156665		0.454846
NC_000913	4156665	4156670		0.278497
NC_000913	4156670	4156675		0.305751
NC_000913	4156675	4156680		0.329874
NC_000913	4156680	4156685		0.311147
NC_000913	4156685	4156690		0.346719
NC_000913	4156690	4156695		0.408532
NC_000913	4156695	4156700		0.378815
NC_000913	4156700	4156705		0.356988
NC_000913	4156705	4156710		0.498460
NC_000913	4156710	4156715		0.693364
NC_000913	4156715	4156720		0.392193
NC_000913	4156720	4156725		0.351558
NC_000913	4156725	4156730		0.364108
NC_000913	4156730	4156735		0.310975
NC_000913	4156735	4156740		0.276159
NC_000913	4156740	4156745		0.276780
NC_000913	4156745	4156750		0.246297
NC_000913	4156750	4156755		0.225838
NC_000913	4156755	4156760		0.247409
NC_000913	4156760	4156765		0.158294
NC_000913	4156765	4156770		0.164280
NC_000913	4156770	4156775		0.171696
NC_000913	4156775	4156780		0.132977
NC_000913	4156780	4156785		0.153309
NC_000913	4156785	4156790		0.125594
NC_000913	4156790	4156795		0.075920
NC_000913	4156795	4156800		0.064930
NC_000913	4156800	4156805		0.062119
NC_000913	4156805	4156810		0.067803
NC_000913	4156810	4156815		0.071456
NC_000913	4156815	4156820		0.065815
NC_000913	4156820	4156825		0.132488
NC_000913	4156825	4156830		0.217515
NC_000913	4156830	4156835		0.254644
NC_000913	4156835	4156840		0.159066
NC_000913	4156840	4156845		0.094127
NC_000913	4156845	4156850		0.189651
NC_000913	4156850	4156855		0.147954
NC_000913	4156855	4156860		0.193127
NC_000913	4156860	4156865		0.198142
NC_000913	4156865	4156870		0.190008
NC_000913	4156870	4156875		0.260936
NC_000913	4156875	4156880		0.418418
NC_000913	4156880	4156885		0.513267
NC_000913	4156885	4156890		0.466810
NC_000913	4156890	4156895		0.745999
NC_000913	4156895	4156900		0.900654
NC_000913	4156900	4156905		1.118816
NC_000913	4156905	4156910		0.857717
NC_000913	4156910	4156915		0.740126
NC_000913	4156915	4156920		0.577178
NC_000913	4156920	4156925		0.541776
NC_000913	4156925	4156930		0.315970
NC_000913	4156930	4156935		0.380449
NC_000913	4156935	4156940		0.466597
NC_000913	4156940	4156945		0.589299
NC_000913	4156945	4156950		0.813277
NC_000913	4156950	4156955		0.956060
NC_000913	4156955	4156960		0.419404
NC_000913	4156960	4156965		0.411688
NC_000913	4156965	4156970		0.401638
NC_000913	4156970	4156975		0.448892
NC_000913	4156975	4156980		0.424550
NC_000913	4156980	4156985		0.408090
NC_000913	4156985	4156990		0.403936
NC_000913	4156990	4156995		0.453914
NC_000913	4156995	4157000		0.563209
NC_000913	4157000	4157005		0.339109
NC_000913	4157005	4157010		0.224183
NC_000913	4157010	4157015		0.199863
NC_000913	4157015	4157020		0.163616
NC_000913	4157020	4157025		0.146233
NC_000913	4157025	4157030		0.139928
NC_000913	4157030	4157035		0.140406
NC_000913	4157035	4157040		0.164068
NC_000913	4157040	4157045		0.230295
NC_000913	4157045	4157050		0.454024
NC_000913	4157050	4157055		0.569869
NC_000913	4157055	4157060		0.363627
NC_000913	4157060	4157065		0.368382
NC_000913	4157065	4157070		0.371258
NC_000913	4157070	4157075		0.330866
NC_000913	4157075	4157080		0.433294
NC_000913	4157080	4157085		0.403156
NC_000913	4157085	4157090		0.370959
NC_000913	4157090	4157095		0.360723
NC_000913	4157095	4157100		0.415845
NC_000913	4157100	4157105		0.390949
NC_000913	4157105	4157110		0.416125
NC_000913	4157110	4157115		0.448181
NC_000913	4157115	4157120		0.409861
NC_000913	4157120	4157125		0.458464
NC_000913	4157125	4157130		0.433353
NC_000913	4157130	4157135		0.244588
NC_000913	4157135	4157140		0.267578
NC_000913	4157140	4157145		0.342471
NC_000913	4157145	4157150		0.304653
NC_000913	4157150	4157155		0.371738
NC_000913	4157155	4157160		0.311558
NC_000913	4157160	4157165		0.475730
NC_000913	4157165	4157170		0.483021
NC_000913	4157170	4157175		0.491364
NC_000913	4157175	4157180		0.507461
NC_000913	4157180	4157185		0.769738
NC_000913	4157185	4157190		0.692469
NC_000913	4157190	4157195		0.622053
NC_000913	4157195	4157200		0.470087
NC_000913	4157200	4157205		0.390687
NC_000913	4157205	4157210		0.369300
NC_000913	4157210	4157215		0.323797
NC_000913	4157215	4157220		0.391780
NC_000913	4157220	4157225		0.458867
NC_000913	4157225	4157230		0.335820
NC_000913	4157230	4157235		0.330878
NC_000913	4157235	4157240		0.328024
NC_000913	4157240	4157245		0.315108
NC_000913	4157245	4157250		0.267171
NC_000913	4157250	4157255		0.218300
NC_000913	4157255	4157260		0.291526
NC_000913	4157260	4157265		0.206523
NC_000913	4157265	4157270		0.203339
NC_000913	4157270	4157275		0.236964
NC_000913	4157275	4157280		0.245784
NC_000913	4157280	4157285		0.344168
NC_000913	4157285	4157290		0.367155
NC_000913	4157290	4157295		0.565978
NC_000913	4157295	4157300		0.572950
NC_000913	4157300	4157305		0.736358
NC_000913	4157305	4157310		0.743092
NC_000913	4157310	4157315		0.657416
NC_000913	4157315	4157320		0.565888
NC_000913	4157320	4157325		0.662767
NC_000913	4157325	4157330		0.547986
NC_000913	4157330	4157335		0.538834
NC_000913	4157335	4157340		0.642603
NC_000913	4157340	4157345		0.696624
NC_000913	4157345	4157350		0.808141
NC_000913	4157350	4157355		0.842921
NC_000913	4157355	4157360		0.823063
NC_000913	4157360	4157365		0.806899
NC_000913	4157365	4157370		0.863866
NC_000913	4157370	4157375		0.570066
NC_000913	4157375	4157380		0.478708
NC_000913	4157380	4157385		0.517792
NC_000913	4157385	4157390		0.444048
NC_000913	4157390	4157395		0.282159
NC_000913	4157395	4157400		0.267799
NC_000913	4157400	4157405		0.317786
NC_000913	4157405	4157410		0.312261
NC_000913	4157410	4157415		0.290828
NC_000913	4157415	4157420		0.435975
NC_000913	4157420	4157425		0.554626
NC_000913	4157425	4157430		0.434496
NC_000913	4157430	4157435		0.451626
NC_000913	4157435	4157440		0.469993
NC_000913	4157440	4157445		0.531983
NC_000913	4157445	4157450		0.532180
NC_000913	4157450	4157455		0.543992
NC_000913	4157455	4157460		0.444297
NC_000913	4157460	4157465		0.511901
NC_000913	4157465	4157470		0.324384
NC_000913	4157470	4157475		0.188351
NC_000913	4157475	4157480		0.222013
NC_000913	4157480	4157485		0.239398
NC_000913	4157485	4157490		0.183305
NC_000913	4157490	4157495		0.191294
NC_000913	4157495	4157500		0.157710
NC_000913	4157500	4157505		0.150856
NC_000913	4157505	4157510		0.109264
NC_000913	4157510	4157515		0.137623
NC_000913	4157515	4157520		0.166329
NC_000913	4157520	4157525		0.172313
NC_000913	4157525	4157530		0.155164
NC_000913	4157530	4157535		0.198729
NC_000913	4157535	4157540		0.200975
NC_000913	4157540	4157545		0.230867
NC_000913	4157545	4157550		0.209324
NC_000913	4157550	4157555		0.249640
NC_000913	4157555	4157560		0.188396
NC_000913	4157560	4157565		0.133212
NC_000913	4157565	4157570		0.093655
NC_000913	4157570	4157575		0.077756
NC_000913	4157575	4157580		0.095775
NC_000913	4157580	4157585		0.083215
NC_000913	4157585	4157590		0.047753
NC_000913	4157590	4157595		0.041376
NC_000913	4157595	4157600		0.031025
NC_000913	4157600	4157605		0.035686
NC_000913	4157605	4157610		0.044131
NC_000913	4157610	4157615		0.054249
NC_000913	4157615	4157620		0.052976
NC_000913	4157620	4157625		0.044418
NC_000913	4157625	4157630		0.010754
NC_000913	4157630	4157635		0.020101
NC_000913	4157635	4157640		0.016784
NC_000913	4157640	4157645		0.015184
NC_000913	4157645	4157650		0.020187
NC_000913	4157650	4157655		0.018398
NC_000913	4157655	4157660		0.033331
NC_000913	4157660	4157665		0.052009
NC_000913	4157665	4157670		0.052988
NC_000913	4157670	4157675		0.124778
NC_000913	4157675	4157680		0.218809
NC_000913	4157680	4157685		0.305843
NC_000913	4157685	4157690		0.132263
NC_000913	4157690	4157695		0.088174
NC_000913	4157695	4157700		0.066838
NC_000913	4157700	4157705		0.064057
NC_000913	4157705	4157710		0.051885
NC_000913	4157710	4157715		0.048371
NC_000913	4157715	4157720		0.057857
NC_000913	4157720	4157725		0.060453
NC_000913	4157725	4157730		0.039549
NC_000913	4157730	4157735		0.042239
NC_000913	4157735	4157740		0.034897
NC_000913	4157740	4157745		0.044330
NC_000913	4157745	4157750		0.051257
NC_000913	4157750	4157755		0.056689
NC_000913	4157755	4157760		0.072345
NC_000913	4157760	4157765		0.155953
NC_000913	4157765	4157770		0.301720
NC_000913	4157770	4157775		0.238519
NC_000913	4157775	4157780		0.143935
NC_000913	4157780	4157785		0.096439
NC_000913	4157785	4157790		0.096788
NC_000913	4157790	4157795		0.107966
NC_000913	4157795	4157800		0.116207
NC_000913	4157800	4157805		0.174486
NC_000913	4157805	4157810		0.219927
NC_000913	4157810	4157815		0.448527
NC_000913	4157815	4157820		0.427469
NC_000913	4157820	4157825		0.411836
NC_000913	4157825	4157830		0.528765
NC_000913	4157830	4157835		0.438966
NC_000913	4157835	4157840		0.532798
NC_000913	4157840	4157845		0.345878
NC_000913	4157845	4157850		0.393833
NC_000913	4157850	4157855		0.528376
NC_000913	4157855	4157860		0.635373
NC_000913	4157860	4157865		0.620695
NC_000913	4157865	4157870		0.544441
NC_000913	4157870	4157875		0.655052
NC_000913	4157875	4157880		0.621835
NC_000913	4157880	4157885		0.577917
NC_000913	4157885	4157890		0.592090
NC_000913	4157890	4157895		0.587120
NC_000913	4157895	4157900		0.751522
NC_000913	4157900	4157905		0.774921
NC_000913	4157905	4157910		0.541204
NC_000913	4157910	4157915		0.496589
NC_000913	4157915	4157920		0.403707
NC_000913	4157920	4157925		0.327291
NC_000913	4157925	4157930		0.324028
NC_000913	4157930	4157935		0.304139
NC_000913	4157935	4157940		0.361974
NC_000913	4157940	4157945		0.321289
NC_000913	4157945	4157950		0.322841
NC_000913	4157950	4157955		0.315626
NC_000913	4157955	4157960		0.442018
NC_000913	4157960	4157965		0.530153
NC_000913	4157965	4157970		0.612373
NC_000913	4157970	4157975		0.613696
NC_000913	4157975	4157980		0.604771
NC_000913	4157980	4157985		0.420666
NC_000913	4157985	4157990		0.456360
NC_000913	4157990	4157995		0.431988
NC_000913	4157995	4158000		0.409229
NC_000913	4158000	4158005		0.440041
NC_000913	4158005	4158010		0.595227
NC_000913	4158010	4158015		0.559189
NC_000913	4158015	4158020		0.458445
NC_000913	4158020	4158025		0.296108
NC_000913	4158025	4158030		0.294199
NC_000913	4158030	4158035		0.305990
NC_000913	4158035	4158040		0.333963
NC_000913	4158040	4158045		0.425557
NC_000913	4158045	4158050		0.481418
NC_000913	4158050	4158055		0.474973
NC_000913	4158055	4158060		0.617024
NC_000913	4158060	4158065		0.592237
NC_000913	4158065	4158070		0.498488
NC_000913	4158070	4158075		0.414177
NC_000913	4158075	4158080		0.532176
NC_000913	4158080	4158085		0.545542
NC_000913	4158085	4158090		0.523183
NC_000913	4158090	4158095		0.315505
NC_000913	4158095	4158100		0.465142
NC_000913	4158100	4158105		0.526695
NC_000913	4158105	4158110		0.370050
NC_000913	4158110	4158115		0.404586
NC_000913	4158115	4158120		0.527413
NC_000913	4158120	4158125		0.461936
NC_000913	4158125	4158130		0.436288
NC_000913	4158130	4158135		0.523505
NC_000913	4158135	4158140		0.520961
NC_000913	4158140	4158145		0.450869
NC_000913	4158145	4158150		0.470506
NC_000913	4158150	4158155		0.415388
NC_000913	4158155	4158160		0.438609
NC_000913	4158160	4158165		0.280605
NC_000913	4158165	4158170		0.278516
NC_000913	4158170	4158175		0.302736
NC_000913	4158175	4158180		0.405070
NC_000913	4158180	4158185		0.400938
NC_000913	4158185	4158190		0.393014
NC_000913	4158190	4158195		0.405056
NC_000913	4158195	4158200		0.502982
NC_000913	4158200	4158205		0.508453
NC_000913	4158205	4158210		0.601096
NC_000913	4158210	4158215		0.722646
NC_000913	4158215	4158220		0.759265
NC_000913	4158220	4158225		0.727677
NC_000913	4158225	4158230		1.559142
NC_000913	4158230	4158235		1.621217
NC_000913	4158235	4158240		0.434967
NC_000913	4158240	4158245		0.130052
NC_000913	4158245	4158250		0.091867
NC_000913	4158250	4158255		0.104683
NC_000913	4158255	4158260		0.048367
NC_000913	4158260	4158265		0.028285
NC_000913	4158265	4158270		0.027494
NC_000913	4158270	4158275		0.037492
NC_000913	4158275	4158280		0.071056
NC_000913	4158280	4158285		0.043683
NC_000913	4158285	4158290		0.039699
NC_000913	4158290	4158295		0.020925
NC_000913	4158295	4158300		0.014347
NC_000913	4158300	4158305		0.017252
NC_000913	4158305	4158310		0.017691
NC_000913	4158310	4158315		0.017039
NC_000913	4158315	4158320		0.006252
NC_000913	4158320	4158325		0.002929
NC_000913	4158325	4158330		0.008646
NC_000913	4158330	4158335		0.106762
NC_000913	4158335	4158340		0.169738
NC_000913	4158340	4158345		0.120714
NC_000913	4158345	4158350		0.082300
NC_000913	4158350	4158355		0.066292
NC_000913	4158355	4158360		0.058082
NC_000913	4158360	4158365		0.041740
NC_000913	4158365	4158370		0.025589
NC_000913	4158370	4158375		0.005356
NC_000913	4158375	4158380		0.001483
NC_000913	4158380	4158385		0.001326
NC_000913	4158385	4158390		0.001290
NC_000913	4158390	4158395		0.001285
NC_000913	4158395	4158400		0.001299
NC_000913	4158400	4158405		0.000869
NC_000913	4158405	4158410		0.000826
NC_000913	4158410	4158415		0.002353
NC_000913	4158415	4158420		0.008319
NC_000913	4158420	4158425		0.014261
NC_000913	4158425	4158430		0.003621
NC_000913	4158430	4158435		0.002276
NC_000913	4158435	4158440		0.031543
NC_000913	4158440	4158445		0.017468
NC_000913	4158445	4158450		0.012067
NC_000913	4158450	4158455		0.005661
NC_000913	4158455	4158460		0.004193
NC_000913	4158460	4158465		0.004349
NC_000913	4158465	4158470		0.004301
NC_000913	4158470	4158475		0.005322
NC_000913	4158475	4158480		0.006333
NC_000913	4158480	4158485		0.009641
NC_000913	4158485	4158490		0.012463
NC_000913	4158490	4158495		0.093712
NC_000913	4158495	4158500		0.556535
NC_000913	4158500	4158505		0.743322
NC_000913	4158505	4158510		0.689287
NC_000913	4158510	4158515		0.498434
NC_000913	4158515	4158520		0.482917
NC_000913	4158520	4158525		0.399754
NC_000913	4158525	4158530		0.330539
NC_000913	4158530	4158535		0.330404
NC_000913	4158535	4158540		0.257364
NC_000913	4158540	4158545		0.233739
NC_000913	4158545	4158550		0.201617
NC_000913	4158550	4158555		0.177241
NC_000913	4158555	4158560		0.292440
NC_000913	4158560	4158565		0.289092
NC_000913	4158565	4158570		0.253418
NC_000913	4158570	4158575		0.220558
NC_000913	4158575	4158580		0.200130
NC_000913	4158580	4158585		0.220334
NC_000913	4158585	4158590		0.218135
NC_000913	4158590	4158595		0.176617
NC_000913	4158595	4158600		0.164469
NC_000913	4158600	4158605		0.219099
NC_000913	4158605	4158610		0.215313
NC_000913	4158610	4158615		0.165835
NC_000913	4158615	4158620		0.127436
NC_000913	4158620	4158625		0.125969
NC_000913	4158625	4158630		0.180221
NC_000913	4158630	4158635		0.159864
NC_000913	4158635	4158640		0.143067
NC_000913	4158640	4158645		0.178305
NC_000913	4158645	4158650		0.209713
NC_000913	4158650	4158655		0.244903
NC_000913	4158655	4158660		0.475974
NC_000913	4158660	4158665		0.549814
NC_000913	4158665	4158670		0.564294
NC_000913	4158670	4158675		0.530104
NC_000913	4158675	4158680		0.567005
NC_000913	4158680	4158685		0.355269
NC_000913	4158685	4158690		0.327144
NC_000913	4158690	4158695		0.294257
NC_000913	4158695	4158700		0.281530
NC_000913	4158700	4158705		0.265854
NC_000913	4158705	4158710		0.253725
NC_000913	4158710	4158715		0.239715
NC_000913	4158715	4158720		0.227437
NC_000913	4158720	4158725		0.224652
NC_000913	4158725	4158730		0.248885
NC_000913	4158730	4158735		0.302463
NC_000913	4158735	4158740		0.170008
NC_000913	4158740	4158745		0.152111
NC_000913	4158745	4158750		0.136233
NC_000913	4158750	4158755		0.124207
NC_000913	4158755	4158760		0.092922
NC_000913	4158760	4158765		0.107199
NC_000913	4158765	4158770		0.127203
NC_000913	4158770	4158775		0.205262
NC_000913	4158775	4158780		0.195110
NC_000913	4158780	4158785		0.318501
NC_000913	4158785	4158790		0.197687
NC_000913	4158790	4158795		0.216640
NC_000913	4158795	4158800		0.199379
NC_000913	4158800	4158805		0.226999
NC_000913	4158805	4158810		0.286962
NC_000913	4158810	4158815		0.277687
NC_000913	4158815	4158820		1.172669
NC_000913	4158820	4158825		0.609146
NC_000913	4158825	4158830		0.655981
NC_000913	4158830	4158835		0.663074
NC_000913	4158835	4158840		0.622869
NC_000913	4158840	4158845		0.500279
NC_000913	4158845	4158850		0.505688
NC_000913	4158850	4158855		0.503125
NC_000913	4158855	4158860		0.638348
NC_000913	4158860	4158865		0.145484
NC_000913	4158865	4158870		0.138920
NC_000913	4158870	4158875		0.099053
NC_000913	4158875	4158880		0.108750
NC_000913	4158880	4158885		0.072950
NC_000913	4158885	4158890		0.061381
NC_000913	4158890	4158895		0.041990
NC_000913	4158895	4158900		0.036945
NC_000913	4158900	4158905		0.051457
NC_000913	4158905	4158910		0.060640
NC_000913	4158910	4158915		0.099870
NC_000913	4158915	4158920		0.290413
NC_000913	4158920	4158925		0.308748
NC_000913	4158925	4158930		0.270319
NC_000913	4158930	4158935		0.272123
NC_000913	4158935	4158940		0.257090
NC_000913	4158940	4158945		0.214133
NC_000913	4158945	4158950		0.226347
NC_000913	4158950	4158955		0.262779
NC_000913	4158955	4158960		0.315981
NC_000913	4158960	4158965		0.203724
NC_000913	4158965	4158970		0.192506
NC_000913	4158970	4158975		0.183275
NC_000913	4158975	4158980		0.201800
NC_000913	4158980	4158985		0.176045
NC_000913	4158985	4158990		0.273022
NC_000913	4158990	4158995		0.292062
NC_000913	4158995	4159000		0.377894
NC_000913	4159000	4159005		0.417337
NC_000913	4159005	4159010		0.287556
NC_000913	4159010	4159015		0.314583
NC_000913	4159015	4159020		0.383606
NC_000913	4159020	4159025		0.281104
NC_000913	4159025	4159030		0.267330
NC_000913	4159030	4159035		0.242462
NC_000913	4159035	4159040		0.262046
NC_000913	4159040	4159045		0.192463
NC_000913	4159045	4159050		0.208872
NC_000913	4159050	4159055		0.202903
NC_000913	4159055	4159060		0.212275
NC_000913	4159060	4159065		0.196242
NC_000913	4159065	4159070		0.214286
NC_000913	4159070	4159075		0.226624
NC_000913	4159075	4159080		0.303145
NC_000913	4159080	4159085		0.293631
NC_000913	4159085	4159090		0.315651
NC_000913	4159090	4159095		0.233752
NC_000913	4159095	4159100		0.168116
NC_000913	4159100	4159105		0.060596
NC_000913	4159105	4159110		0.045750
NC_000913	4159110	4159115		0.044002
NC_000913	4159115	4159120		0.030396
NC_000913	4159120	4159125		0.088433
NC_000913	4159125	4159130		0.069806
NC_000913	4159130	4159135		0.085973
NC_000913	4159135	4159140		0.152225
NC_000913	4159140	4159145		0.174230
NC_000913	4159145	4159150		0.192523
NC_000913	4159150	4159155		0.188626
NC_000913	4159155	4159160		0.190187
NC_000913	4159160	4159165		0.187487
NC_000913	4159165	4159170		0.257316
NC_000913	4159170	4159175		0.304884
NC_000913	4159175	4159180		0.453043
NC_000913	4159180	4159185		0.437205
NC_000913	4159185	4159190		0.435933
NC_000913	4159190	4159195		0.345686
NC_000913	4159195	4159200		0.424572
NC_000913	4159200	4159205		0.365677
NC_000913	4159205	4159210		0.537502
NC_000913	4159210	4159215		0.354282
NC_000913	4159215	4159220		0.369398
NC_000913	4159220	4159225		0.455777
NC_000913	4159225	4159230		0.441340
NC_000913	4159230	4159235		0.358080
NC_000913	4159235	4159240		0.445846
NC_000913	4159240	4159245		0.424595
NC_000913	4159245	4159250		0.418731
NC_000913	4159250	4159255		0.700075
NC_000913	4159255	4159260		1.080229
NC_000913	4159260	4159265		0.242416
NC_000913	4159265	4159270		0.224442
NC_000913	4159270	4159275		0.138192
NC_000913	4159275	4159280		0.110964
NC_000913	4159280	4159285		0.119240
NC_000913	4159285	4159290		0.135615
NC_000913	4159290	4159295		0.178152
NC_000913	4159295	4159300		0.285657
NC_000913	4159300	4159305		0.350171
NC_000913	4159305	4159310		0.519722
NC_000913	4159310	4159315		0.573668
NC_000913	4159315	4159320		0.561545
NC_000913	4159320	4159325		0.577207
NC_000913	4159325	4159330		0.502755
NC_000913	4159330	4159335		0.422263
NC_000913	4159335	4159340		0.491246
NC_000913	4159340	4159345		0.239614
NC_000913	4159345	4159350		0.222197
NC_000913	4159350	4159355		0.189168
NC_000913	4159355	4159360		0.184267
NC_000913	4159360	4159365		0.141442
NC_000913	4159365	4159370		0.148894
NC_000913	4159370	4159375		0.119437
NC_000913	4159375	4159380		0.164173
NC_000913	4159380	4159385		0.187773
NC_000913	4159385	4159390		0.175763
NC_000913	4159390	4159395		0.144665
NC_000913	4159395	4159400		0.515823
NC_000913	4159400	4159405		0.557423
NC_000913	4159405	4159410		0.426629
NC_000913	4159410	4159415		0.493480
NC_000913	4159415	4159420		0.288085
NC_000913	4159420	4159425		0.334782
NC_000913	4159425	4159430		0.292268
NC_000913	4159430	4159435		0.220535
NC_000913	4159435	4159440		0.189278
NC_000913	4159440	4159445		0.184355
NC_000913	4159445	4159450		0.155842
NC_000913	4159450	4159455		0.194760
NC_000913	4159455	4159460		0.216875
NC_000913	4159460	4159465		0.229472
NC_000913	4159465	4159470		0.340128
NC_000913	4159470	4159475		0.269376
NC_000913	4159475	4159480		0.361758
NC_000913	4159480	4159485		0.396581
NC_000913	4159485	4159490		0.652703
NC_000913	4159490	4159495		0.572912
NC_000913	4159495	4159500		0.668352
NC_000913	4159500	4159505		0.766571
NC_000913	4159505	4159510		1.218198
NC_000913	4159510	4159515		1.937187
NC_000913	4159515	4159520		1.931767
NC_000913	4159520	4159525		2.354231
NC_000913	4159525	4159530		0.990161
NC_000913	4159530	4159535		0.493536
NC_000913	4159535	4159540		0.473414
NC_000913	4159540	4159545		0.471707
NC_000913	4159545	4159550		0.440311
NC_000913	4159550	4159555		0.417152
NC_000913	4159555	4159560		0.328410
NC_000913	4159560	4159565		0.377789
NC_000913	4159565	4159570		0.495376
NC_000913	4159570	4159575		0.806116
NC_000913	4159575	4159580		0.834260
NC_000913	4159580	4159585		0.745406
NC_000913	4159585	4159590		0.465172
NC_000913	4159590	4159595		0.361032
NC_000913	4159595	4159600		0.297469
NC_000913	4159600	4159605		0.262060
NC_000913	4159605	4159610		0.274494
NC_000913	4159610	4159615		0.254264
NC_000913	4159615	4159620		0.293334
NC_000913	4159620	4159625		0.069408
NC_000913	4159625	4159630		0.081400
NC_000913	4159630	4159635		0.073652
NC_000913	4159635	4159640		0.094757
NC_000913	4159640	4159645		0.096127
NC_000913	4159645	4159650		0.100155
NC_000913	4159650	4159655		0.220304
NC_000913	4159655	4159660		0.193060
NC_000913	4159660	4159665		0.203933
NC_000913	4159665	4159670		0.198639
NC_000913	4159670	4159675		0.207644
NC_000913	4159675	4159680		0.301996
NC_000913	4159680	4159685		0.293919
NC_000913	4159685	4159690		0.191151
NC_000913	4159690	4159695		0.178605
NC_000913	4159695	4159700		0.144245
NC_000913	4159700	4159705		0.084494
NC_000913	4159705	4159710		0.064689
NC_000913	4159710	4159715		0.048650
NC_000913	4159715	4159720		0.058703
NC_000913	4159720	4159725		0.073129
NC_000913	4159725	4159730		0.102455
NC_000913	4159730	4159735		0.123694
NC_000913	4159735	4159740		0.203181
NC_000913	4159740	4159745		0.511542
NC_000913	4159745	4159750		0.452097
NC_000913	4159750	4159755		0.921259
NC_000913	4159755	4159760		0.834584
NC_000913	4159760	4159765		0.390134
NC_000913	4159765	4159770		0.456301
NC_000913	4159770	4159775		0.279907
NC_000913	4159775	4159780		0.257146
NC_000913	4159780	4159785		0.312707
NC_000913	4159785	4159790		0.257517
NC_000913	4159790	4159795		0.298278
NC_000913	4159795	4159800		0.328604
NC_000913	4159800	4159805		0.338039
NC_000913	4159805	4159810		0.351773
NC_000913	4159810	4159815		0.348174
NC_000913	4159815	4159820		0.275683
NC_000913	4159820	4159825		0.211986
NC_000913	4159825	4159830		0.131990
NC_000913	4159830	4159835		0.121343
NC_000913	4159835	4159840		0.120455
NC_000913	4159840	4159845		0.136362
NC_000913	4159845	4159850		0.367669
NC_000913	4159850	4159855		0.331948
NC_000913	4159855	4159860		0.233154
NC_000913	4159860	4159865		0.144270
NC_000913	4159865	4159870		0.156422
NC_000913	4159870	4159875		0.136607
NC_000913	4159875	4159880		0.131150
NC_000913	4159880	4159885		0.178359
NC_000913	4159885	4159890		0.222695
NC_000913	4159890	4159895		0.291694
NC_000913	4159895	4159900		0.530436
NC_000913	4159900	4159905		0.520175
NC_000913	4159905	4159910		0.532159
NC_000913	4159910	4159915		0.456607
NC_000913	4159915	4159920		0.403858
NC_000913	4159920	4159925		0.345058
NC_000913	4159925	4159930		0.297443
NC_000913	4159930	4159935		0.340146
NC_000913	4159935	4159940		0.405857
NC_000913	4159940	4159945		0.407589
NC_000913	4159945	4159950		0.525435
NC_000913	4159950	4159955		0.872919
NC_000913	4159955	4159960		0.846292
NC_000913	4159960	4159965		0.779289
NC_000913	4159965	4159970		1.113629
NC_000913	4159970	4159975		0.786884
NC_000913	4159975	4159980		0.410894
NC_000913	4159980	4159985		0.360195
NC_000913	4159985	4159990		0.318054
NC_000913	4159990	4159995		0.288315
NC_000913	4159995	4160000		0.223944
NC_000913	4160000	4160005		0.242473
NC_000913	4160005	4160010		0.271415
NC_000913	4160010	4160015		0.274862
NC_000913	4160015	4160020		0.271396
NC_000913	4160020	4160025		0.326245
NC_000913	4160025	4160030		0.356063
NC_000913	4160030	4160035		0.567615
NC_000913	4160035	4160040		0.411477
NC_000913	4160040	4160045		0.285185
NC_000913	4160045	4160050		0.112181
NC_000913	4160050	4160055		0.117031
NC_000913	4160055	4160060		0.116228
NC_000913	4160060	4160065		0.117656
NC_000913	4160065	4160070		0.126966
NC_000913	4160070	4160075		0.127089
NC_000913	4160075	4160080		0.123224
NC_000913	4160080	4160085		0.206294
NC_000913	4160085	4160090		0.275680
NC_000913	4160090	4160095		0.311735
NC_000913	4160095	4160100		0.278150
NC_000913	4160100	4160105		0.268418
NC_000913	4160105	4160110		0.272185
NC_000913	4160110	4160115		0.306833
NC_000913	4160115	4160120		0.385755
NC_000913	4160120	4160125		0.389683
NC_000913	4160125	4160130		0.370801
NC_000913	4160130	4160135		0.397549
NC_000913	4160135	4160140		0.340557
NC_000913	4160140	4160145		0.249605
NC_000913	4160145	4160150		0.054132
NC_000913	4160150	4160155		0.032957
NC_000913	4160155	4160160		0.031977
NC_000913	4160160	4160165		0.031669
NC_000913	4160165	4160170		0.031516
NC_000913	4160170	4160175		0.038645
NC_000913	4160175	4160180		0.101685
NC_000913	4160180	4160185		0.149972
NC_000913	4160185	4160190		0.141453
NC_000913	4160190	4160195		0.170820
NC_000913	4160195	4160200		0.480538
NC_000913	4160200	4160205		0.737304
NC_000913	4160205	4160210		0.624929
NC_000913	4160210	4160215		0.486304
NC_000913	4160215	4160220		0.365438
NC_000913	4160220	4160225		0.575932
NC_000913	4160225	4160230		0.795991
NC_000913	4160230	4160235		1.225249
NC_000913	4160235	4160240		1.217241
NC_000913	4160240	4160245		1.232964
NC_000913	4160245	4160250		1.080554
NC_000913	4160250	4160255		1.414073
NC_000913	4160255	4160260		0.918872
NC_000913	4160260	4160265		0.761617
NC_000913	4160265	4160270		0.800205
NC_000913	4160270	4160275		0.809906
NC_000913	4160275	4160280		0.693433
NC_000913	4160280	4160285		0.735062
NC_000913	4160285	4160290		0.839189
NC_000913	4160290	4160295		0.535983
NC_000913	4160295	4160300		0.515056
NC_000913	4160300	4160305		0.532315
NC_000913	4160305	4160310		0.498900
NC_000913	4160310	4160315		0.522580
NC_000913	4160315	4160320		0.587514
NC_000913	4160320	4160325		0.620964
NC_000913	4160325	4160330		1.256276
NC_000913	4160330	4160335		0.588356
NC_000913	4160335	4160340		0.356456
NC_000913	4160340	4160345		0.493205
NC_000913	4160345	4160350		0.666839
NC_000913	4160350	4160355		0.736827
NC_000913	4160355	4160360		0.777662
NC_000913	4160360	4160365		1.027010
NC_000913	4160365	4160370		0.418611
NC_000913	4160370	4160375		0.411150
NC_000913	4160375	4160380		0.390363
NC_000913	4160380	4160385		0.271643
NC_000913	4160385	4160390		0.183209
NC_000913	4160390	4160395		0.061968
NC_000913	4160395	4160400		0.051354
NC_000913	4160400	4160405		0.063039
NC_000913	4160405	4160410		0.036114
NC_000913	4160410	4160415		0.054838
NC_000913	4160415	4160420		0.061960
NC_000913	4160420	4160425		0.123509
NC_000913	4160425	4160430		0.157517
NC_000913	4160430	4160435		0.124015
NC_000913	4160435	4160440		0.191433
NC_000913	4160440	4160445		0.227688
NC_000913	4160445	4160450		0.276438
NC_000913	4160450	4160455		0.322046
NC_000913	4160455	4160460		0.337316
NC_000913	4160460	4160465		0.320560
NC_000913	4160465	4160470		0.219287
NC_000913	4160470	4160475		0.067842
NC_000913	4160475	4160480		0.053090
NC_000913	4160480	4160485		0.048236
NC_000913	4160485	4160490		0.059903
NC_000913	4160490	4160495		0.055460
NC_000913	4160495	4160500		0.062338
NC_000913	4160500	4160505		0.107321
NC_000913	4160505	4160510		0.355059
NC_000913	4160510	4160515		0.425002
NC_000913	4160515	4160520		0.391162
NC_000913	4160520	4160525		0.245825
NC_000913	4160525	4160530		0.321527
NC_000913	4160530	4160535		0.170654
NC_000913	4160535	4160540		0.168611
NC_000913	4160540	4160545		0.058264
NC_000913	4160545	4160550		0.032764
NC_000913	4160550	4160555		0.037220
NC_000913	4160555	4160560		0.044892
NC_000913	4160560	4160565		0.035008
NC_000913	4160565	4160570		0.040895
NC_000913	4160570	4160575		0.044414
NC_000913	4160575	4160580		0.156688
NC_000913	4160580	4160585		0.088546
NC_000913	4160585	4160590		0.147702
NC_000913	4160590	4160595		0.202749
NC_000913	4160595	4160600		0.182702
NC_000913	4160600	4160605		0.404294
NC_000913	4160605	4160610		0.243839
NC_000913	4160610	4160615		0.209456
NC_000913	4160615	4160620		0.192543
NC_000913	4160620	4160625		0.228648
NC_000913	4160625	4160630		0.282009
NC_000913	4160630	4160635		0.273478
NC_000913	4160635	4160640		0.407000
NC_000913	4160640	4160645		0.686816
NC_000913	4160645	4160650		0.816765
NC_000913	4160650	4160655		0.939853
NC_000913	4160655	4160660		1.324492
NC_000913	4160660	4160665		1.545273
NC_000913	4160665	4160670		1.662482
NC_000913	4160670	4160675		2.090651
NC_000913	4160675	4160680		2.828846
NC_000913	4160680	4160685		3.034116
NC_000913	4160685	4160690		2.812457
NC_000913	4160690	4160695		2.249168
NC_000913	4160695	4160700		1.767935
NC_000913	4160700	4160705		1.619544
NC_000913	4160705	4160710		1.328178
NC_000913	4160710	4160715		0.795936
NC_000913	4160715	4160720		0.332599
NC_000913	4160720	4160725		0.305442
NC_000913	4160725	4160730		0.219296
NC_000913	4160730	4160735		0.187767
NC_000913	4160735	4160740		0.158373
NC_000913	4160740	4160745		0.144895
NC_000913	4160745	4160750		0.151362
NC_000913	4160750	4160755		0.138950
NC_000913	4160755	4160760		0.126736
NC_000913	4160760	4160765		0.087677
NC_000913	4160765	4160770		0.054321
NC_000913	4160770	4160775		0.032906
NC_000913	4160775	4160780		0.015689
NC_000913	4160780	4160785		0.010328
NC_000913	4160785	4160790		0.012321
NC_000913	4160790	4160795		0.015612
NC_000913	4160795	4160800		0.022056
NC_000913	4160800	4160805		0.021767
NC_000913	4160805	4160810		0.033983
NC_000913	4160810	4160815		0.111677
NC_000913	4160815	4160820		0.109454
NC_000913	4160820	4160825		0.068829
NC_000913	4160825	4160830		0.074458
NC_000913	4160830	4160835		0.069891
NC_000913	4160835	4160840		0.073152
NC_000913	4160840	4160845		0.089071
NC_000913	4160845	4160850		0.063863
NC_000913	4160850	4160855		0.073053
NC_000913	4160855	4160860		0.074607
NC_000913	4160860	4160865		0.141638
NC_000913	4160865	4160870		0.104275
NC_000913	4160870	4160875		0.160621
NC_000913	4160875	4160880		0.144370
NC_000913	4160880	4160885		0.168297
NC_000913	4160885	4160890		0.120417
NC_000913	4160890	4160895		0.125401
NC_000913	4160895	4160900		0.115007
NC_000913	4160900	4160905		0.091001
NC_000913	4160905	4160910		0.086505
NC_000913	4160910	4160915		0.102212
NC_000913	4160915	4160920		0.119290
NC_000913	4160920	4160925		0.129804
NC_000913	4160925	4160930		0.138316
NC_000913	4160930	4160935		0.173499
NC_000913	4160935	4160940		0.212861
NC_000913	4160940	4160945		0.185366
NC_000913	4160945	4160950		0.183365
NC_000913	4160950	4160955		0.168037
NC_000913	4160955	4160960		0.112712
NC_000913	4160960	4160965		0.058434
NC_000913	4160965	4160970		0.058849
NC_000913	4160970	4160975		0.071423
NC_000913	4160975	4160980		0.062444
NC_000913	4160980	4160985		0.050412
NC_000913	4160985	4160990		0.066252
NC_000913	4160990	4160995		0.027026
NC_000913	4160995	4161000		0.030262
NC_000913	4161000	4161005		0.051980
NC_000913	4161005	4161010		0.142395
NC_000913	4161010	4161015		0.145192
NC_000913	4161015	4161020		0.278230
NC_000913	4161020	4161025		0.342848
NC_000913	4161025	4161030		0.421041
NC_000913	4161030	4161035		0.383247
NC_000913	4161035	4161040		0.379343
NC_000913	4161040	4161045		0.323332
NC_000913	4161045	4161050		0.020554
NC_000913	4161050	4161055		0.009892
NC_000913	4161055	4161060		0.007058
NC_000913	4161060	4161065		0.005207
NC_000913	4161065	4161070		0.001946
NC_000913	4161070	4161075		0.002031
NC_000913	4161075	4161080		0.000508
NC_000913	4161080	4161085		0.000172
NC_000913	4161085	4161090		0.000103
NC_000913	4161090	4161095		0.000085
NC_000913	4161095	4161100		0.000123
NC_000913	4161100	4161105		0.000144
NC_000913	4161105	4161110		0.000262
NC_000913	4161110	4161115		0.000167
NC_000913	4161115	4161120		0.001002
NC_000913	4161120	4161125		0.000748
NC_000913	4161125	4161130		0.002034
NC_000913	4161130	4161135		0.003304
NC_000913	4161135	4161140		0.004428
NC_000913	4161140	4161145		0.005611
NC_000913	4161145	4161150		0.001912
NC_000913	4161150	4161155		0.001505
NC_000913	4161155	4161160		0.001549
NC_000913	4161160	4161165		0.001833
NC_000913	4161165	4161170		0.001328
NC_000913	4161170	4161175		0.001325
NC_000913	4161175	4161180		0.001470
NC_000913	4161180	4161185		0.001687
NC_000913	4161185	4161190		0.001452
NC_000913	4161190	4161195		0.004542
NC_000913	4161195	4161200		0.025933
NC_000913	4161200	4161205		0.018307
NC_000913	4161205	4161210		0.014827
NC_000913	4161210	4161215		0.015201
NC_000913	4161215	4161220		0.012143
NC_000913	4161220	4161225		0.014211
NC_000913	4161225	4161230		0.014898
NC_000913	4161230	4161235		0.013743
NC_000913	4161235	4161240		0.026039
NC_000913	4161240	4161245		0.026356
NC_000913	4161245	4161250		0.039100
NC_000913	4161250	4161255		0.041810
NC_000913	4161255	4161260		0.083079
NC_000913	4161260	4161265		0.106953
NC_000913	4161265	4161270		0.115707
NC_000913	4161270	4161275		0.266935
NC_000913	4161275	4161280		0.301465
NC_000913	4161280	4161285		0.268169
NC_000913	4161285	4161290		0.307582
NC_000913	4161290	4161295		0.324735
NC_000913	4161295	4161300		0.335810
NC_000913	4161300	4161305		0.298684
NC_000913	4161305	4161310		0.409892
NC_000913	4161310	4161315		0.439199
NC_000913	4161315	4161320		0.654244
NC_000913	4161320	4161325		0.682648
NC_000913	4161325	4161330		0.595276
NC_000913	4161330	4161335		0.827655
NC_000913	4161335	4161340		0.536151
NC_000913	4161340	4161345		0.577327
NC_000913	4161345	4161350		0.639333
NC_000913	4161350	4161355		0.642526
NC_000913	4161355	4161360		0.621739
NC_000913	4161360	4161365		0.675171
NC_000913	4161365	4161370		0.793974
NC_000913	4161370	4161375		0.650672
NC_000913	4161375	4161380		0.697488
NC_000913	4161380	4161385		0.774685
NC_000913	4161385	4161390		0.717744
NC_000913	4161390	4161395		0.665711
NC_000913	4161395	4161400		0.598415
NC_000913	4161400	4161405		0.592995
NC_000913	4161405	4161410		0.613153
NC_000913	4161410	4161415		0.543678
NC_000913	4161415	4161420		0.390239
NC_000913	4161420	4161425		0.392062
NC_000913	4161425	4161430		0.337267
NC_000913	4161430	4161435		0.332003
NC_000913	4161435	4161440		0.267089
NC_000913	4161440	4161445		0.365097
NC_000913	4161445	4161450		0.402371
NC_000913	4161450	4161455		0.165363
NC_000913	4161455	4161460		0.078357
NC_000913	4161460	4161465		0.068915
NC_000913	4161465	4161470		0.056130
NC_000913	4161470	4161475		0.066385
NC_000913	4161475	4161480		0.071403
NC_000913	4161480	4161485		0.063554
NC_000913	4161485	4161490		0.069721
NC_000913	4161490	4161495		0.060412
NC_000913	4161495	4161500		0.052669
NC_000913	4161500	4161505		0.042588
NC_000913	4161505	4161510		0.043971
NC_000913	4161510	4161515		0.026904
NC_000913	4161515	4161520		0.037314
NC_000913	4161520	4161525		0.017819
NC_000913	4161525	4161530		0.007957
NC_000913	4161530	4161535		0.001312
NC_000913	4161535	4161540		0.002248
NC_000913	4161540	4161545		0.001259
NC_000913	4161545	4161550		0.000864
NC_000913	4161550	4161555		0.000926
NC_000913	4161555	4161560		0.001165
NC_000913	4161560	4161565		0.000497
NC_000913	4161565	4161570		0.000647
NC_000913	4161570	4161575		0.000790
NC_000913	4161575	4161580		0.001221
NC_000913	4161580	4161585		0.001513
NC_000913	4161585	4161590		0.002693
NC_000913	4161590	4161595		0.007581
NC_000913	4161595	4161600		0.011105
NC_000913	4161600	4161605		0.024452
NC_000913	4161605	4161610		0.013975
NC_000913	4161610	4161615		0.041772
NC_000913	4161615	4161620		0.069808
NC_000913	4161620	4161625		0.057325
NC_000913	4161625	4161630		0.056323
NC_000913	4161630	4161635		0.087168
NC_000913	4161635	4161640		0.084437
NC_000913	4161640	4161645		0.064589
NC_000913	4161645	4161650		0.093735
NC_000913	4161650	4161655		0.095060
NC_000913	4161655	4161660		0.237151
NC_000913	4161660	4161665		0.241276
NC_000913	4161665	4161670		0.230457
NC_000913	4161670	4161675		0.207378
NC_000913	4161675	4161680		0.201854
NC_000913	4161680	4161685		0.223697
NC_000913	4161685	4161690		0.221313
NC_000913	4161690	4161695		0.228051
NC_000913	4161695	4161700		0.292147
NC_000913	4161700	4161705		0.525991
NC_000913	4161705	4161710		0.459208
NC_000913	4161710	4161715		0.476866
NC_000913	4161715	4161720		0.309718
NC_000913	4161720	4161725		0.187941
NC_000913	4161725	4161730		0.200148
NC_000913	4161730	4161735		0.109832
NC_000913	4161735	4161740		0.130666
NC_000913	4161740	4161745		0.137776
NC_000913	4161745	4161750		0.188830
NC_000913	4161750	4161755		0.291756
NC_000913	4161755	4161760		0.374723
NC_000913	4161760	4161765		0.370479
NC_000913	4161765	4161770		0.410551
NC_000913	4161770	4161775		0.686419
NC_000913	4161775	4161780		0.271043
NC_000913	4161780	4161785		0.121728
NC_000913	4161785	4161790		0.039046
NC_000913	4161790	4161795		0.036743
NC_000913	4161795	4161800		0.026313
NC_000913	4161800	4161805		0.025978
NC_000913	4161805	4161810		0.025795
NC_000913	4161810	4161815		0.027709
NC_000913	4161815	4161820		0.039758
NC_000913	4161820	4161825		0.042912
NC_000913	4161825	4161830		0.199600
NC_000913	4161830	4161835		0.407871
NC_000913	4161835	4161840		0.415813
NC_000913	4161840	4161845		0.406420
NC_000913	4161845	4161850		0.337776
NC_000913	4161850	4161855		0.328370
NC_000913	4161855	4161860		0.306699
NC_000913	4161860	4161865		0.304558
NC_000913	4161865	4161870		0.331932
NC_000913	4161870	4161875		0.301935
NC_000913	4161875	4161880		0.334770
NC_000913	4161880	4161885		0.349836
NC_000913	4161885	4161890		0.203713
NC_000913	4161890	4161895		0.231775
NC_000913	4161895	4161900		0.314318
NC_000913	4161900	4161905		0.299884
NC_000913	4161905	4161910		0.278638
NC_000913	4161910	4161915		0.286430
NC_000913	4161915	4161920		0.295175
NC_000913	4161920	4161925		0.442740
NC_000913	4161925	4161930		0.472896
NC_000913	4161930	4161935		0.646700
NC_000913	4161935	4161940		0.840756
NC_000913	4161940	4161945		0.664719
NC_000913	4161945	4161950		0.512548
NC_000913	4161950	4161955		0.427415
NC_000913	4161955	4161960		0.441834
NC_000913	4161960	4161965		0.389524
NC_000913	4161965	4161970		0.358626
NC_000913	4161970	4161975		0.365566
NC_000913	4161975	4161980		0.332299
NC_000913	4161980	4161985		0.417293
NC_000913	4161985	4161990		0.937648
NC_000913	4161990	4161995		0.900816
NC_000913	4161995	4162000		0.922192
NC_000913	4162000	4162005		0.880612
NC_000913	4162005	4162010		0.918265
NC_000913	4162010	4162015		0.849048
NC_000913	4162015	4162020		0.848988
NC_000913	4162020	4162025		0.741987
NC_000913	4162025	4162030		1.013171
NC_000913	4162030	4162035		0.610598
NC_000913	4162035	4162040		0.216121
NC_000913	4162040	4162045		0.068600
NC_000913	4162045	4162050		0.053754
NC_000913	4162050	4162055		0.039737
NC_000913	4162055	4162060		0.047904
NC_000913	4162060	4162065		0.048726
NC_000913	4162065	4162070		0.060435
NC_000913	4162070	4162075		0.099434
NC_000913	4162075	4162080		0.265334
NC_000913	4162080	4162085		0.388253
NC_000913	4162085	4162090		0.386048
NC_000913	4162090	4162095		0.311348
NC_000913	4162095	4162100		0.418619
NC_000913	4162100	4162105		0.350060
NC_000913	4162105	4162110		0.287949
NC_000913	4162110	4162115		0.278326
NC_000913	4162115	4162120		0.274886
NC_000913	4162120	4162125		0.322063
NC_000913	4162125	4162130		0.272140
NC_000913	4162130	4162135		0.250972
NC_000913	4162135	4162140		0.462313
NC_000913	4162140	4162145		0.240253
NC_000913	4162145	4162150		0.246737
NC_000913	4162150	4162155		0.233081
NC_000913	4162155	4162160		0.232407
NC_000913	4162160	4162165		0.237963
NC_000913	4162165	4162170		0.214025
NC_000913	4162170	4162175		0.234863
NC_000913	4162175	4162180		0.271864
NC_000913	4162180	4162185		0.275769
NC_000913	4162185	4162190		0.426041
NC_000913	4162190	4162195		0.204509
NC_000913	4162195	4162200		0.211117
NC_000913	4162200	4162205		0.148717
NC_000913	4162205	4162210		0.131094
NC_000913	4162210	4162215		0.127124
NC_000913	4162215	4162220		0.102012
NC_000913	4162220	4162225		0.088925
NC_000913	4162225	4162230		0.043262
NC_000913	4162230	4162235		0.038472
NC_000913	4162235	4162240		0.026167
NC_000913	4162240	4162245		0.019033
NC_000913	4162245	4162250		0.020241
NC_000913	4162250	4162255		0.018630
NC_000913	4162255	4162260		0.022084
NC_000913	4162260	4162265		0.011929
NC_000913	4162265	4162270		0.058626
NC_000913	4162270	4162275		0.056088
NC_000913	4162275	4162280		0.066700
NC_000913	4162280	4162285		0.065091
NC_000913	4162285	4162290		0.069290
NC_000913	4162290	4162295		0.059190
NC_000913	4162295	4162300		0.056679
NC_000913	4162300	4162305		0.063734
NC_000913	4162305	4162310		0.091959
NC_000913	4162310	4162315		0.076901
NC_000913	4162315	4162320		0.109483
NC_000913	4162320	4162325		0.113400
NC_000913	4162325	4162330		0.080227
NC_000913	4162330	4162335		0.069206
NC_000913	4162335	4162340		0.076826
NC_000913	4162340	4162345		0.090207
NC_000913	4162345	4162350		0.098589
NC_000913	4162350	4162355		0.169227
NC_000913	4162355	4162360		0.177367
NC_000913	4162360	4162365		0.179170
NC_000913	4162365	4162370		0.164207
NC_000913	4162370	4162375		0.171109
NC_000913	4162375	4162380		0.190112
NC_000913	4162380	4162385		0.312526
NC_000913	4162385	4162390		0.305744
NC_000913	4162390	4162395		0.354455
NC_000913	4162395	4162400		0.424535
NC_000913	4162400	4162405		0.542118
NC_000913	4162405	4162410		0.708433
NC_000913	4162410	4162415		0.647820
NC_000913	4162415	4162420		0.563883
NC_000913	4162420	4162425		0.515115
NC_000913	4162425	4162430		0.480840
NC_000913	4162430	4162435		0.457752
NC_000913	4162435	4162440		0.675736
NC_000913	4162440	4162445		0.901650
NC_000913	4162445	4162450		1.380064
NC_000913	4162450	4162455		2.176579
NC_000913	4162455	4162460		2.736828
NC_000913	4162460	4162465		3.599277
NC_000913	4162465	4162470		4.239346
NC_000913	4162470	4162475		5.271973
NC_000913	4162475	4162480		5.475070
NC_000913	4162480	4162485		6.331184
NC_000913	4162485	4162490		7.382954
NC_000913	4162490	4162495		7.686665
NC_000913	4162495	4162500		7.950182
NC_000913	4162500	4162505		8.114169
NC_000913	4162505	4162510		6.338042
NC_000913	4162510	4162515		5.137176
NC_000913	4162515	4162520		3.992593
NC_000913	4162520	4162525		2.093913
NC_000913	4162525	4162530		0.904037
NC_000913	4162530	4162535		0.741771
NC_000913	4162535	4162540		0.779793
NC_000913	4162540	4162545		0.674894
NC_000913	4162545	4162550		0.644902
NC_000913	4162550	4162555		0.618212
NC_000913	4162555	4162560		0.579217
NC_000913	4162560	4162565		0.642257
NC_000913	4162565	4162570		0.822276
NC_000913	4162570	4162575		0.815476
NC_000913	4162575	4162580		0.814300
NC_000913	4162580	4162585		0.853481
NC_000913	4162585	4162590		0.742199
NC_000913	4162590	4162595		0.655839
NC_000913	4162595	4162600		0.395620
NC_000913	4162600	4162605		0.205710
NC_000913	4162605	4162610		0.213724
NC_000913	4162610	4162615		0.211244
NC_000913	4162615	4162620		0.212154
NC_000913	4162620	4162625		0.243850
NC_000913	4162625	4162630		0.316443
NC_000913	4162630	4162635		0.249351
NC_000913	4162635	4162640		0.346008
NC_000913	4162640	4162645		0.341989
NC_000913	4162645	4162650		0.254036
NC_000913	4162650	4162655		0.318051
NC_000913	4162655	4162660		0.368079
NC_000913	4162660	4162665		0.372867
NC_000913	4162665	4162670		0.375005
NC_000913	4162670	4162675		0.393653
NC_000913	4162675	4162680		0.494157
NC_000913	4162680	4162685		0.322258
NC_000913	4162685	4162690		0.107721
NC_000913	4162690	4162695		0.099450
NC_000913	4162695	4162700		0.086772
NC_000913	4162700	4162705		0.105227
NC_000913	4162705	4162710		0.093711
NC_000913	4162710	4162715		0.106205
NC_000913	4162715	4162720		0.129029
NC_000913	4162720	4162725		0.181787
NC_000913	4162725	4162730		0.139338
NC_000913	4162730	4162735		0.101465
NC_000913	4162735	4162740		0.059463
NC_000913	4162740	4162745		0.026705
NC_000913	4162745	4162750		0.027829
NC_000913	4162750	4162755		0.028126
NC_000913	4162755	4162760		0.028672
NC_000913	4162760	4162765		0.047290
NC_000913	4162765	4162770		0.082092
NC_000913	4162770	4162775		0.210331
NC_000913	4162775	4162780		0.159679
NC_000913	4162780	4162785		0.138010
NC_000913	4162785	4162790		0.127884
NC_000913	4162790	4162795		0.084588
NC_000913	4162795	4162800		0.078742
NC_000913	4162800	4162805		0.036633
NC_000913	4162805	4162810		0.022702
NC_000913	4162810	4162815		0.021083
NC_000913	4162815	4162820		0.037180
NC_000913	4162820	4162825		0.019329
NC_000913	4162825	4162830		0.017770
NC_000913	4162830	4162835		0.008273
NC_000913	4162835	4162840		0.005186
NC_000913	4162840	4162845		0.004618
NC_000913	4162845	4162850		0.003188
NC_000913	4162850	4162855		0.001415
NC_000913	4162855	4162860		0.001038
NC_000913	4162860	4162865		0.000783
NC_000913	4162865	4162870		0.000381
NC_000913	4162870	4162875		0.000544
NC_000913	4162875	4162880		0.000358
NC_000913	4162880	4162885		0.000325
NC_000913	4162885	4162890		0.000249
NC_000913	4162890	4162895		0.000360
NC_000913	4162895	4162900		0.001332
NC_000913	4162900	4162905		0.003305
NC_000913	4162905	4162910		0.002368
NC_000913	4162910	4162915		0.003646
NC_000913	4162915	4162920		0.003312
NC_000913	4162920	4162925		0.003431
NC_000913	4162925	4162930		0.004018
NC_000913	4162930	4162935		0.005065
NC_000913	4162935	4162940		0.004229
NC_000913	4162940	4162945		0.006606
NC_000913	4162945	4162950		0.009291
NC_000913	4162950	4162955		0.022067
NC_000913	4162955	4162960		0.101251
NC_000913	4162960	4162965		0.219151
NC_000913	4162965	4162970		0.234816
NC_000913	4162970	4162975		0.392934
NC_000913	4162975	4162980		0.360283
NC_000913	4162980	4162985		0.524811
NC_000913	4162985	4162990		0.427019
NC_000913	4162990	4162995		0.431506
NC_000913	4162995	4163000		0.395331
NC_000913	4163000	4163005		0.338383
NC_000913	4163005	4163010		0.321860
NC_000913	4163010	4163015		0.352468
NC_000913	4163015	4163020		0.388163
NC_000913	4163020	4163025		0.428615
NC_000913	4163025	4163030		0.281783
NC_000913	4163030	4163035		0.131566
NC_000913	4163035	4163040		0.129677
NC_000913	4163040	4163045		0.097614
NC_000913	4163045	4163050		0.064842
NC_000913	4163050	4163055		0.048327
NC_000913	4163055	4163060		0.088162
NC_000913	4163060	4163065		0.093424
NC_000913	4163065	4163070		0.100634
NC_000913	4163070	4163075		0.072191
NC_000913	4163075	4163080		0.213749
NC_000913	4163080	4163085		0.052827
NC_000913	4163085	4163090		0.063357
NC_000913	4163090	4163095		0.046883
NC_000913	4163095	4163100		0.105072
NC_000913	4163100	4163105		0.089509
NC_000913	4163105	4163110		0.057848
NC_000913	4163110	4163115		0.048992
NC_000913	4163115	4163120		0.052191
NC_000913	4163120	4163125		0.071438
NC_000913	4163125	4163130		0.055010
NC_000913	4163130	4163135		0.054955
NC_000913	4163135	4163140		0.073724
NC_000913	4163140	4163145		0.272650
NC_000913	4163145	4163150		0.110386
NC_000913	4163150	4163155		0.113465
NC_000913	4163155	4163160		0.077526
NC_000913	4163160	4163165		0.059698
NC_000913	4163165	4163170		0.048025
NC_000913	4163170	4163175		0.019355
NC_000913	4163175	4163180		0.020945
NC_000913	4163180	4163185		0.018819
NC_000913	4163185	4163190		0.041132
NC_000913	4163190	4163195		0.038458
NC_000913	4163195	4163200		0.102144
NC_000913	4163200	4163205		0.119223
NC_000913	4163205	4163210		0.133912
NC_000913	4163210	4163215		0.123471
NC_000913	4163215	4163220		0.118085
NC_000913	4163220	4163225		0.109899
NC_000913	4163225	4163230		0.139931
NC_000913	4163230	4163235		0.126249
NC_000913	4163235	4163240		0.111015
NC_000913	4163240	4163245		0.161683
NC_000913	4163245	4163250		0.175043
NC_000913	4163250	4163255		0.197622
NC_000913	4163255	4163260		0.250508
NC_000913	4163260	4163265		0.323408
NC_000913	4163265	4163270		0.282383
NC_000913	4163270	4163275		0.202831
NC_000913	4163275	4163280		0.080152
NC_000913	4163280	4163285		0.033660
NC_000913	4163285	4163290		0.028625
NC_000913	4163290	4163295		0.024623
NC_000913	4163295	4163300		0.031907
NC_000913	4163300	4163305		0.028992
NC_000913	4163305	4163310		0.031832
NC_000913	4163310	4163315		0.035811
NC_000913	4163315	4163320		0.051425
NC_000913	4163320	4163325		0.119729
NC_000913	4163325	4163330		0.298113
NC_000913	4163330	4163335		0.285885
NC_000913	4163335	4163340		0.421037
NC_000913	4163340	4163345		0.680560
NC_000913	4163345	4163350		0.590154
NC_000913	4163350	4163355		0.643394
NC_000913	4163355	4163360		0.777293
NC_000913	4163360	4163365		0.945325
NC_000913	4163365	4163370		0.799880
NC_000913	4163370	4163375		0.806300
NC_000913	4163375	4163380		1.019757
NC_000913	4163380	4163385		0.562434
NC_000913	4163385	4163390		0.410379
NC_000913	4163390	4163395		0.356307
NC_000913	4163395	4163400		0.356519
NC_000913	4163400	4163405		0.302158
NC_000913	4163405	4163410		0.296739
NC_000913	4163410	4163415		0.313005
NC_000913	4163415	4163420		0.447467
NC_000913	4163420	4163425		0.387487
NC_000913	4163425	4163430		0.354453
NC_000913	4163430	4163435		0.300145
NC_000913	4163435	4163440		0.283638
NC_000913	4163440	4163445		0.306457
NC_000913	4163445	4163450		0.224435
NC_000913	4163450	4163455		0.239749
NC_000913	4163455	4163460		0.285970
NC_000913	4163460	4163465		0.213446
NC_000913	4163465	4163470		0.192433
NC_000913	4163470	4163475		0.239068
NC_000913	4163475	4163480		0.243447
NC_000913	4163480	4163485		0.218739
NC_000913	4163485	4163490		0.202404
NC_000913	4163490	4163495		0.162572
NC_000913	4163495	4163500		0.162910
NC_000913	4163500	4163505		0.190255
NC_000913	4163505	4163510		0.218438
NC_000913	4163510	4163515		0.427663
NC_000913	4163515	4163520		0.738509
NC_000913	4163520	4163525		0.845573
NC_000913	4163525	4163530		0.924730
NC_000913	4163530	4163535		0.598968
NC_000913	4163535	4163540		0.496577
NC_000913	4163540	4163545		0.368670
NC_000913	4163545	4163550		0.383378
NC_000913	4163550	4163555		0.335726
NC_000913	4163555	4163560		0.318351
NC_000913	4163560	4163565		0.314401
NC_000913	4163565	4163570		0.351091
NC_000913	4163570	4163575		0.323914
NC_000913	4163575	4163580		0.342965
NC_000913	4163580	4163585		0.360597
NC_000913	4163585	4163590		0.222332
NC_000913	4163590	4163595		0.255326
NC_000913	4163595	4163600		0.074868
NC_000913	4163600	4163605		0.029840
NC_000913	4163605	4163610		0.029943
NC_000913	4163610	4163615		0.027092
NC_000913	4163615	4163620		0.016187
NC_000913	4163620	4163625		0.015172
NC_000913	4163625	4163630		0.009106
NC_000913	4163630	4163635		0.009255
NC_000913	4163635	4163640		0.007356
NC_000913	4163640	4163645		0.005719
NC_000913	4163645	4163650		0.001675
NC_000913	4163650	4163655		0.003361
NC_000913	4163655	4163660		0.006571
NC_000913	4163660	4163665		0.005920
NC_000913	4163665	4163670		0.010443
NC_000913	4163670	4163675		0.010832
NC_000913	4163675	4163680		0.012479
NC_000913	4163680	4163685		0.007889
NC_000913	4163685	4163690		0.007641
NC_000913	4163690	4163695		0.009285
NC_000913	4163695	4163700		0.011090
NC_000913	4163700	4163705		0.009300
NC_000913	4163705	4163710		0.009821
NC_000913	4163710	4163715		0.014653
NC_000913	4163715	4163720		0.029414
NC_000913	4163720	4163725		0.059730
NC_000913	4163725	4163730		0.072161
NC_000913	4163730	4163735		0.119645
NC_000913	4163735	4163740		0.161980
NC_000913	4163740	4163745		0.260023
NC_000913	4163745	4163750		0.356172
NC_000913	4163750	4163755		0.370920
NC_000913	4163755	4163760		0.366336
NC_000913	4163760	4163765		0.375375
NC_000913	4163765	4163770		0.351512
NC_000913	4163770	4163775		0.373376
NC_000913	4163775	4163780		0.392813
NC_000913	4163780	4163785		0.480850
NC_000913	4163785	4163790		0.530496
NC_000913	4163790	4163795		0.498886
NC_000913	4163795	4163800		0.757373
NC_000913	4163800	4163805		0.077868
NC_000913	4163805	4163810		0.069988
NC_000913	4163810	4163815		0.060850
NC_000913	4163815	4163820		0.041302
NC_000913	4163820	4163825		0.038959
NC_000913	4163825	4163830		0.065395
NC_000913	4163830	4163835		0.032185
NC_000913	4163835	4163840		0.024120
NC_000913	4163840	4163845		0.022825
NC_000913	4163845	4163850		0.021153
NC_000913	4163850	4163855		0.025426
NC_000913	4163855	4163860		0.114901
NC_000913	4163860	4163865		0.031520
NC_000913	4163865	4163870		0.024064
NC_000913	4163870	4163875		0.029564
NC_000913	4163875	4163880		0.027939
NC_000913	4163880	4163885		0.026010
NC_000913	4163885	4163890		0.021793
NC_000913	4163890	4163895		0.068661
NC_000913	4163895	4163900		0.118163
NC_000913	4163900	4163905		0.271326
NC_000913	4163905	4163910		0.173939
NC_000913	4163910	4163915		0.159137
NC_000913	4163915	4163920		0.199596
NC_000913	4163920	4163925		0.269136
NC_000913	4163925	4163930		0.247162
NC_000913	4163930	4163935		0.482432
NC_000913	4163935	4163940		0.769750
NC_000913	4163940	4163945		0.423063
NC_000913	4163945	4163950		0.291134
NC_000913	4163950	4163955		0.262016
NC_000913	4163955	4163960		0.279743
NC_000913	4163960	4163965		0.258577
NC_000913	4163965	4163970		0.241746
NC_000913	4163970	4163975		0.242959
NC_000913	4163975	4163980		0.278268
NC_000913	4163980	4163985		0.201695
NC_000913	4163985	4163990		0.266279
NC_000913	4163990	4163995		0.223192
NC_000913	4163995	4164000		0.227352
NC_000913	4164000	4164005		0.338648
NC_000913	4164005	4164010		0.428446
NC_000913	4164010	4164015		0.569937
NC_000913	4164015	4164020		0.522178
NC_000913	4164020	4164025		0.315895
NC_000913	4164025	4164030		0.049206
NC_000913	4164030	4164035		0.016790
NC_000913	4164035	4164040		0.014290
NC_000913	4164040	4164045		0.013534
NC_000913	4164045	4164050		0.012159
NC_000913	4164050	4164055		0.015642
NC_000913	4164055	4164060		0.026954
NC_000913	4164060	4164065		0.074713
NC_000913	4164065	4164070		0.206774
NC_000913	4164070	4164075		0.320873
NC_000913	4164075	4164080		0.333459
NC_000913	4164080	4164085		0.660770
NC_000913	4164085	4164090		0.261514
NC_000913	4164090	4164095		0.232531
NC_000913	4164095	4164100		0.212936
NC_000913	4164100	4164105		0.206224
NC_000913	4164105	4164110		0.168876
NC_000913	4164110	4164115		0.133991
NC_000913	4164115	4164120		0.142157
NC_000913	4164120	4164125		0.139200
NC_000913	4164125	4164130		0.165959
NC_000913	4164130	4164135		0.198453
NC_000913	4164135	4164140		0.303194
NC_000913	4164140	4164145		0.502263
NC_000913	4164145	4164150		0.522930
NC_000913	4164150	4164155		0.538435
NC_000913	4164155	4164160		0.736002
NC_000913	4164160	4164165		0.807313
NC_000913	4164165	4164170		0.900253
NC_000913	4164170	4164175		0.895457
NC_000913	4164175	4164180		0.797003
NC_000913	4164180	4164185		0.929995
NC_000913	4164185	4164190		1.324865
NC_000913	4164190	4164195		0.780732
NC_000913	4164195	4164200		0.673261
NC_000913	4164200	4164205		0.527715
NC_000913	4164205	4164210		0.449263
NC_000913	4164210	4164215		0.420177
NC_000913	4164215	4164220		0.440238
NC_000913	4164220	4164225		0.660922
NC_000913	4164225	4164230		0.692203
NC_000913	4164230	4164235		0.595986
NC_000913	4164235	4164240		0.558605
NC_000913	4164240	4164245		0.671683
NC_000913	4164245	4164250		0.650293
NC_000913	4164250	4164255		0.766823
NC_000913	4164255	4164260		0.489250
NC_000913	4164260	4164265		0.400164
NC_000913	4164265	4164270		0.381699
NC_000913	4164270	4164275		0.384672
NC_000913	4164275	4164280		0.265496
NC_000913	4164280	4164285		0.204055
NC_000913	4164285	4164290		0.217815
NC_000913	4164290	4164295		0.162990
NC_000913	4164295	4164300		0.175231
NC_000913	4164300	4164305		0.171627
NC_000913	4164305	4164310		0.154123
NC_000913	4164310	4164315		0.250121
NC_000913	4164315	4164320		0.254372
NC_000913	4164320	4164325		0.241945
NC_000913	4164325	4164330		0.398812
NC_000913	4164330	4164335		0.580148
NC_000913	4164335	4164340		0.504385
NC_000913	4164340	4164345		0.463665
NC_000913	4164345	4164350		0.425885
NC_000913	4164350	4164355		0.425832
NC_000913	4164355	4164360		0.390542
NC_000913	4164360	4164365		0.247891
NC_000913	4164365	4164370		0.352283
NC_000913	4164370	4164375		0.083707
NC_000913	4164375	4164380		0.219180
NC_000913	4164380	4164385		0.423837
NC_000913	4164385	4164390		0.688808
NC_000913	4164390	4164395		0.648995
NC_000913	4164395	4164400		0.677488
NC_000913	4164400	4164405		0.485951
NC_000913	4164405	4164410		0.425386
NC_000913	4164410	4164415		0.594524
NC_000913	4164415	4164420		0.597637
NC_000913	4164420	4164425		0.712371
NC_000913	4164425	4164430		0.707937
NC_000913	4164430	4164435		1.032034
NC_000913	4164435	4164440		0.721662
NC_000913	4164440	4164445		0.226047
NC_000913	4164445	4164450		0.226004
NC_000913	4164450	4164455		0.232533
NC_000913	4164455	4164460		0.242881
NC_000913	4164460	4164465		0.261877
NC_000913	4164465	4164470		0.287332
NC_000913	4164470	4164475		0.291213
NC_000913	4164475	4164480		0.389564
NC_000913	4164480	4164485		0.735465
NC_000913	4164485	4164490		0.862613
NC_000913	4164490	4164495		1.161435
NC_000913	4164495	4164500		1.172452
NC_000913	4164500	4164505		1.049177
NC_000913	4164505	4164510		1.382950
NC_000913	4164510	4164515		0.809357
NC_000913	4164515	4164520		0.458821
NC_000913	4164520	4164525		0.426143
NC_000913	4164525	4164530		0.517155
NC_000913	4164530	4164535		0.451587
NC_000913	4164535	4164540		0.475853
NC_000913	4164540	4164545		0.394865
NC_000913	4164545	4164550		0.456030
NC_000913	4164550	4164555		0.494347
NC_000913	4164555	4164560		0.174602
NC_000913	4164560	4164565		0.126714
NC_000913	4164565	4164570		0.103111
NC_000913	4164570	4164575		0.040173
NC_000913	4164575	4164580		0.034074
NC_000913	4164580	4164585		0.049992
NC_000913	4164585	4164590		0.194032
NC_000913	4164590	4164595		0.296898
NC_000913	4164595	4164600		0.369630
NC_000913	4164600	4164605		0.494037
NC_000913	4164605	4164610		0.795776
NC_000913	4164610	4164615		1.165472
NC_000913	4164615	4164620		1.400120
NC_000913	4164620	4164625		1.162836
NC_000913	4164625	4164630		1.108754
NC_000913	4164630	4164635		1.124683
NC_000913	4164635	4164640		0.832939
NC_000913	4164640	4164645		0.764574
NC_000913	4164645	4164650		0.550399
NC_000913	4164650	4164655		0.381143
NC_000913	4164655	4164660		0.342984
NC_000913	4164660	4164665		0.325249
NC_000913	4164665	4164670		0.306039
NC_000913	4164670	4164675		0.370185
NC_000913	4164675	4164680		0.467668
NC_000913	4164680	4164685		0.623505
NC_000913	4164685	4164690		0.926700
NC_000913	4164690	4164695		1.014839
NC_000913	4164695	4164700		1.502112
NC_000913	4164700	4164705		1.566441
NC_000913	4164705	4164710		1.158066
NC_000913	4164710	4164715		0.779507
NC_000913	4164715	4164720		0.638923
NC_000913	4164720	4164725		0.635022
NC_000913	4164725	4164730		0.244716
NC_000913	4164730	4164735		0.229814
NC_000913	4164735	4164740		0.169642
NC_000913	4164740	4164745		0.223339
NC_000913	4164745	4164750		0.213367
NC_000913	4164750	4164755		0.220826
NC_000913	4164755	4164760		0.233006
NC_000913	4164760	4164765		0.294455
NC_000913	4164765	4164770		0.272056
NC_000913	4164770	4164775		0.278355
NC_000913	4164775	4164780		0.277618
NC_000913	4164780	4164785		0.277732
NC_000913	4164785	4164790		0.182552
NC_000913	4164790	4164795		0.193197
NC_000913	4164795	4164800		0.169894
NC_000913	4164800	4164805		0.169721
NC_000913	4164805	4164810		0.184415
NC_000913	4164810	4164815		0.148782
NC_000913	4164815	4164820		0.155661
NC_000913	4164820	4164825		0.132546
NC_000913	4164825	4164830		0.146892
NC_000913	4164830	4164835		0.228835
NC_000913	4164835	4164840		0.231455
NC_000913	4164840	4164845		0.103231
NC_000913	4164845	4164850		0.046150
NC_000913	4164850	4164855		0.042100
NC_000913	4164855	4164860		0.062989
NC_000913	4164860	4164865		0.057219
NC_000913	4164865	4164870		0.032593
NC_000913	4164870	4164875		0.091715
NC_000913	4164875	4164880		0.139918
NC_000913	4164880	4164885		0.076802
NC_000913	4164885	4164890		0.083450
NC_000913	4164890	4164895		0.102984
NC_000913	4164895	4164900		0.107538
NC_000913	4164900	4164905		0.114024
NC_000913	4164905	4164910		0.092518
NC_000913	4164910	4164915		0.159504
NC_000913	4164915	4164920		0.277089
NC_000913	4164920	4164925		0.286220
NC_000913	4164925	4164930		0.299960
NC_000913	4164930	4164935		0.227330
NC_000913	4164935	4164940		0.168661
NC_000913	4164940	4164945		0.158895
NC_000913	4164945	4164950		0.162206
NC_000913	4164950	4164955		0.199863
NC_000913	4164955	4164960		0.193633
NC_000913	4164960	4164965		0.153815
NC_000913	4164965	4164970		0.135034
NC_000913	4164970	4164975		0.100787
NC_000913	4164975	4164980		0.063744
NC_000913	4164980	4164985		0.070241
NC_000913	4164985	4164990		0.052742
NC_000913	4164990	4164995		0.046083
NC_000913	4164995	4165000		0.021544
NC_000913	4165000	4165005		0.044308
NC_000913	4165005	4165010		0.327826
NC_000913	4165010	4165015		0.477158
NC_000913	4165015	4165020		0.324876
NC_000913	4165020	4165025		0.246333
NC_000913	4165025	4165030		0.174568
NC_000913	4165030	4165035		0.121573
NC_000913	4165035	4165040		0.032745
NC_000913	4165040	4165045		0.046579
NC_000913	4165045	4165050		0.027179
NC_000913	4165050	4165055		0.037885
NC_000913	4165055	4165060		0.064330
NC_000913	4165060	4165065		0.067264
NC_000913	4165065	4165070		0.056331
NC_000913	4165070	4165075		0.050793
NC_000913	4165075	4165080		0.031673
NC_000913	4165080	4165085		0.038363
NC_000913	4165085	4165090		0.073687
NC_000913	4165090	4165095		0.070251
NC_000913	4165095	4165100		0.055440
NC_000913	4165100	4165105		0.064264
NC_000913	4165105	4165110		0.070287
NC_000913	4165110	4165115		0.117820
NC_000913	4165115	4165120		0.079896
NC_000913	4165120	4165125		0.072956
NC_000913	4165125	4165130		0.054804
NC_000913	4165130	4165135		0.051585
NC_000913	4165135	4165140		0.051359
NC_000913	4165140	4165145		0.016894
NC_000913	4165145	4165150		0.014047
NC_000913	4165150	4165155		0.020006
NC_000913	4165155	4165160		0.022946
NC_000913	4165160	4165165		0.024512
NC_000913	4165165	4165170		0.020661
NC_000913	4165170	4165175		0.046722
NC_000913	4165175	4165180		0.054238
NC_000913	4165180	4165185		0.061665
NC_000913	4165185	4165190		0.146859
NC_000913	4165190	4165195		0.127539
NC_000913	4165195	4165200		0.128819
NC_000913	4165200	4165205		0.135894
NC_000913	4165205	4165210		0.161149
NC_000913	4165210	4165215		0.255147
NC_000913	4165215	4165220		0.229022
NC_000913	4165220	4165225		0.245089
NC_000913	4165225	4165230		0.251513
NC_000913	4165230	4165235		0.306530
NC_000913	4165235	4165240		0.447571
NC_000913	4165240	4165245		0.389015
NC_000913	4165245	4165250		0.379574
NC_000913	4165250	4165255		0.604034
NC_000913	4165255	4165260		0.608576
NC_000913	4165260	4165265		0.352902
NC_000913	4165265	4165270		0.304778
NC_000913	4165270	4165275		0.385663
NC_000913	4165275	4165280		0.305551
NC_000913	4165280	4165285		0.059741
NC_000913	4165285	4165290		0.019778
NC_000913	4165290	4165295		0.011289
NC_000913	4165295	4165300		0.007798
NC_000913	4165300	4165305		0.008332
NC_000913	4165305	4165310		0.006257
NC_000913	4165310	4165315		0.000268
NC_000913	4165315	4165320		0.000052
NC_000913	4165320	4165325		0.000060
NC_000913	4165325	4165330		0.000051
NC_000913	4165330	4165335		0.000048
NC_000913	4165335	4165340		0.000033
NC_000913	4165340	4165345		0.000033
NC_000913	4165345	4165350		0.000009
NC_000913	4165350	4165355		0.000021
NC_000913	4165355	4165360		0.000153
NC_000913	4165360	4165365		0.000041
NC_000913	4165365	4165370		0.000029
NC_000913	4165370	4165375		0.000022
NC_000913	4165375	4165380		0.000023
NC_000913	4165380	4165385		0.000014
NC_000913	4165385	4165390		0.000010
NC_000913	4165390	4165395		0.000010
NC_000913	4165395	4165400		0.000005
NC_000913	4165400	4165405		0.000003
NC_000913	4165405	4165410		0.000002
NC_000913	4165410	4165415		0.000004
NC_000913	4165415	4165420		0.000005
NC_000913	4165420	4165425		0.000010
NC_000913	4165425	4165430		0.000012
NC_000913	4165430	4165435		0.000024
NC_000913	4165435	4165440		0.000027
NC_000913	4165440	4165445		0.000084
NC_000913	4165445	4165450		0.000156
NC_000913	4165450	4165455		0.000153
NC_000913	4165455	4165460		0.001841
NC_000913	4165460	4165465		0.002626
NC_000913	4165465	4165470		0.002318
NC_000913	4165470	4165475		0.002804
NC_000913	4165475	4165480		0.003344
NC_000913	4165480	4165485		0.003855
NC_000913	4165485	4165490		0.004727
NC_000913	4165490	4165495		0.004646
NC_000913	4165495	4165500		0.006212
NC_000913	4165500	4165505		0.008152
NC_000913	4165505	4165510		0.013613
NC_000913	4165510	4165515		0.031561
NC_000913	4165515	4165520		0.027704
NC_000913	4165520	4165525		0.037426
NC_000913	4165525	4165530		0.048480
NC_000913	4165530	4165535		0.056125
NC_000913	4165535	4165540		0.073634
NC_000913	4165540	4165545		0.132858
NC_000913	4165545	4165550		0.153615
NC_000913	4165550	4165555		0.197116
NC_000913	4165555	4165560		0.219882
NC_000913	4165560	4165565		0.201640
NC_000913	4165565	4165570		0.207829
NC_000913	4165570	4165575		0.279971
NC_000913	4165575	4165580		0.170432
NC_000913	4165580	4165585		0.133566
NC_000913	4165585	4165590		0.107920
NC_000913	4165590	4165595		0.044309
NC_000913	4165595	4165600		0.025343
NC_000913	4165600	4165605		0.033613
NC_000913	4165605	4165610		0.021776
NC_000913	4165610	4165615		0.031692
NC_000913	4165615	4165620		0.022342
NC_000913	4165620	4165625		0.021923
NC_000913	4165625	4165630		0.037908
NC_000913	4165630	4165635		0.151572
NC_000913	4165635	4165640		0.173244
NC_000913	4165640	4165645		0.165356
NC_000913	4165645	4165650		0.186135
NC_000913	4165650	4165655		0.223023
NC_000913	4165655	4165660		0.386322
NC_000913	4165660	4165665		0.304785
NC_000913	4165665	4165670		0.301814
NC_000913	4165670	4165675		0.482773
NC_000913	4165675	4165680		0.464193
NC_000913	4165680	4165685		0.376484
NC_000913	4165685	4165690		0.411778
NC_000913	4165690	4165695		0.405651
NC_000913	4165695	4165700		0.456933
NC_000913	4165700	4165705		0.516046
NC_000913	4165705	4165710		0.475354
NC_000913	4165710	4165715		0.467118
NC_000913	4165715	4165720		0.595224
NC_000913	4165720	4165725		0.464850
NC_000913	4165725	4165730		0.547525
NC_000913	4165730	4165735		0.694748
NC_000913	4165735	4165740		0.657677
NC_000913	4165740	4165745		0.415491
NC_000913	4165745	4165750		0.413642
NC_000913	4165750	4165755		0.231433
NC_000913	4165755	4165760		0.100311
NC_000913	4165760	4165765		0.093705
NC_000913	4165765	4165770		0.131289
NC_000913	4165770	4165775		0.145613
NC_000913	4165775	4165780		0.124235
NC_000913	4165780	4165785		0.283659
NC_000913	4165785	4165790		0.435523
NC_000913	4165790	4165795		0.374744
NC_000913	4165795	4165800		0.447663
NC_000913	4165800	4165805		0.426634
NC_000913	4165805	4165810		0.459137
NC_000913	4165810	4165815		0.355210
NC_000913	4165815	4165820		0.252302
NC_000913	4165820	4165825		0.206340
NC_000913	4165825	4165830		0.102716
NC_000913	4165830	4165835		0.116217
NC_000913	4165835	4165840		0.114485
NC_000913	4165840	4165845		0.104261
NC_000913	4165845	4165850		0.146321
NC_000913	4165850	4165855		0.130619
NC_000913	4165855	4165860		0.396075
NC_000913	4165860	4165865		0.708927
NC_000913	4165865	4165870		0.711938
NC_000913	4165870	4165875		0.784135
NC_000913	4165875	4165880		0.744543
NC_000913	4165880	4165885		0.808838
NC_000913	4165885	4165890		0.818012
NC_000913	4165890	4165895		0.383716
NC_000913	4165895	4165900		0.331448
NC_000913	4165900	4165905		0.161601
NC_000913	4165905	4165910		0.159788
NC_000913	4165910	4165915		0.168091
NC_000913	4165915	4165920		0.144187
NC_000913	4165920	4165925		0.185755
NC_000913	4165925	4165930		0.179829
NC_000913	4165930	4165935		0.192391
NC_000913	4165935	4165940		0.246131
NC_000913	4165940	4165945		0.233866
NC_000913	4165945	4165950		0.246555
NC_000913	4165950	4165955		0.263186
NC_000913	4165955	4165960		0.342256
NC_000913	4165960	4165965		0.461500
NC_000913	4165965	4165970		0.360337
NC_000913	4165970	4165975		0.356627
NC_000913	4165975	4165980		0.349365
NC_000913	4165980	4165985		0.489009
NC_000913	4165985	4165990		0.422405
NC_000913	4165990	4165995		0.319628
NC_000913	4165995	4166000		0.314790
NC_000913	4166000	4166005		0.495137
NC_000913	4166005	4166010		0.386752
NC_000913	4166010	4166015		0.370890
NC_000913	4166015	4166020		0.309189
NC_000913	4166020	4166025		0.314987
NC_000913	4166025	4166030		0.344850
NC_000913	4166030	4166035		0.520599
NC_000913	4166035	4166040		0.454942
NC_000913	4166040	4166045		0.592565
NC_000913	4166045	4166050		0.541941
NC_000913	4166050	4166055		0.672026
NC_000913	4166055	4166060		0.712511
NC_000913	4166060	4166065		0.765227
NC_000913	4166065	4166070		0.693480
NC_000913	4166070	4166075		0.994609
NC_000913	4166075	4166080		0.772557
NC_000913	4166080	4166085		0.600594
NC_000913	4166085	4166090		0.548501
NC_000913	4166090	4166095		0.546563
NC_000913	4166095	4166100		0.527729
NC_000913	4166100	4166105		0.612278
NC_000913	4166105	4166110		0.632098
NC_000913	4166110	4166115		0.673864
NC_000913	4166115	4166120		0.711765
NC_000913	4166120	4166125		0.765245
NC_000913	4166125	4166130		0.867827
NC_000913	4166130	4166135		0.912286
NC_000913	4166135	4166140		1.016865
NC_000913	4166140	4166145		1.063298
NC_000913	4166145	4166150		0.656793
NC_000913	4166150	4166155		0.331248
NC_000913	4166155	4166160		0.257946
NC_000913	4166160	4166165		0.242300
NC_000913	4166165	4166170		0.234080
NC_000913	4166170	4166175		0.235462
NC_000913	4166175	4166180		0.260331
NC_000913	4166180	4166185		0.740977
NC_000913	4166185	4166190		0.679634
NC_000913	4166190	4166195		0.730361
NC_000913	4166195	4166200		0.618956
NC_000913	4166200	4166205		0.281977
NC_000913	4166205	4166210		0.235201
NC_000913	4166210	4166215		0.233288
NC_000913	4166215	4166220		0.239703
NC_000913	4166220	4166225		0.211285
NC_000913	4166225	4166230		0.175487
NC_000913	4166230	4166235		0.074755
NC_000913	4166235	4166240		0.054960
NC_000913	4166240	4166245		0.047688
NC_000913	4166245	4166250		0.060228
NC_000913	4166250	4166255		0.057052
NC_000913	4166255	4166260		0.036350
NC_000913	4166260	4166265		0.039059
NC_000913	4166265	4166270		0.034564
NC_000913	4166270	4166275		0.033588
NC_000913	4166275	4166280		0.049890
NC_000913	4166280	4166285		0.046689
NC_000913	4166285	4166290		0.060853
NC_000913	4166290	4166295		0.064249
NC_000913	4166295	4166300		0.018029
NC_000913	4166300	4166305		0.018725
NC_000913	4166305	4166310		0.014102
NC_000913	4166310	4166315		0.009119
NC_000913	4166315	4166320		0.005541
NC_000913	4166320	4166325		0.002548
NC_000913	4166325	4166330		0.001865
NC_000913	4166330	4166335		0.008769
NC_000913	4166335	4166340		0.005780
NC_000913	4166340	4166345		0.014283
NC_000913	4166345	4166350		0.008373
NC_000913	4166350	4166355		0.005968
NC_000913	4166355	4166360		0.003938
NC_000913	4166360	4166365		0.004323
NC_000913	4166365	4166370		0.009897
NC_000913	4166370	4166375		0.009633
NC_000913	4166375	4166380		0.011550
NC_000913	4166380	4166385		0.015985
NC_000913	4166385	4166390		0.003242
NC_000913	4166390	4166395		0.000010
NC_000913	4166395	4166400		0.000011
NC_000913	4166400	4166405		0.000009
NC_000913	4166405	4166410		0.000083
NC_000913	4166410	4166415		0.000019
NC_000913	4166415	4166420		0.000002
NC_000913	4166420	4166425		0.000000
NC_000913	4166425	4166430		0.000000
NC_000913	4166430	4166435		0.000000
NC_000913	4166435	4166440		0.000000
NC_000913	4166440	4166445		0.000000
NC_000913	4166445	4166450		0.000000
NC_000913	4166450	4166455		0.000016
NC_000913	4166455	4166460		0.000125
NC_000913	4166460	4166465		0.000129
NC_000913	4166465	4166470		0.000430
NC_000913	4166470	4166475		0.000721
NC_000913	4166475	4166480		0.001338
NC_000913	4166480	4166485		0.002650
NC_000913	4166485	4166490		0.002714
NC_000913	4166490	4166495		0.002811
NC_000913	4166495	4166500		0.004436
NC_000913	4166500	4166505		0.011458
NC_000913	4166505	4166510		0.000000
NC_000913	4166510	4166515		0.000000
NC_000913	4166515	4166520		0.000000
NC_000913	4166520	4166525		0.000000
NC_000913	4166525	4166530		0.000000
NC_000913	4166530	4166535		0.000000
NC_000913	4166535	4166540		0.000000
NC_000913	4166540	4166545		0.000000
NC_000913	4166545	4166550		0.000000
NC_000913	4166550	4166555		0.000000
NC_000913	4166555	4166560		0.000000
NC_000913	4166560	4166565		0.000000
NC_000913	4166565	4166570		0.000000
NC_000913	4166570	4166575		0.000000
NC_000913	4166575	4166580		0.000000
NC_000913	4166580	4166585		0.000000
NC_000913	4166585	4166590		0.000000
NC_000913	4166590	4166595		0.000000
NC_000913	4166595	4166600		0.006060
NC_000913	4166600	4166605		0.006060
NC_000913	4166605	4166610		0.006060
NC_000913	4166610	4166615		0.006114
NC_000913	4166615	4166620		0.017896
NC_000913	4166620	4166625		0.017896
NC_000913	4166625	4166630		0.017896
NC_000913	4166630	4166635		0.017830
NC_000913	4166635	4166640		0.017830
NC_000913	4166640	4166645		0.017830
NC_000913	4166645	4166650		0.017812
NC_000913	4166650	4166655		0.017812
NC_000913	4166655	4166660		0.017811
NC_000913	4166660	4166665		0.017811
NC_000913	4166665	4166670		0.017786
NC_000913	4166670	4166675		0.017786
NC_000913	4166675	4166680		0.017497
NC_000913	4166680	4166685		0.017611
NC_000913	4166685	4166690		0.017600
NC_000913	4166690	4166695		0.017600
NC_000913	4166695	4166700		0.017573
NC_000913	4166700	4166705		0.017519
NC_000913	4166705	4166710		0.017519
NC_000913	4166710	4166715		0.017519
NC_000913	4166715	4166720		0.017519
NC_000913	4166720	4166725		0.017484
NC_000913	4166725	4166730		0.017135
NC_000913	4166730	4166735		0.017135
NC_000913	4166735	4166740		0.017135
NC_000913	4166740	4166745		0.017135
NC_000913	4166745	4166750		0.017112
NC_000913	4166750	4166755		0.017006
NC_000913	4166755	4166760		0.016998
NC_000913	4166760	4166765		0.016998
NC_000913	4166765	4166770		0.016998
NC_000913	4166770	4166775		0.017243
NC_000913	4166775	4166780		0.017177
NC_000913	4166780	4166785		0.017177
NC_000913	4166785	4166790		0.017177
NC_000913	4166790	4166795		0.017177
NC_000913	4166795	4166800		0.017152
NC_000913	4166800	4166805		0.017152
NC_000913	4166805	4166810		0.017195
NC_000913	4166810	4166815		0.017159
NC_000913	4166815	4166820		0.017159
NC_000913	4166820	4166825		0.017158
NC_000913	4166825	4166830		0.017158
NC_000913	4166830	4166835		0.017115
NC_000913	4166835	4166840		0.017047
NC_000913	4166840	4166845		0.016599
NC_000913	4166845	4166850		0.016599
NC_000913	4166850	4166855		0.016599
NC_000913	4166855	4166860		0.016436
NC_000913	4166860	4166865		0.016427
NC_000913	4166865	4166870		0.016246
NC_000913	4166870	4166875		0.016246
NC_000913	4166875	4166880		0.016246
NC_000913	4166880	4166885		0.016215
NC_000913	4166885	4166890		0.016157
NC_000913	4166890	4166895		0.016063
NC_000913	4166895	4166900		0.016004
NC_000913	4166900	4166905		0.016004
NC_000913	4166905	4166910		0.016243
NC_000913	4166910	4166915		0.016041
NC_000913	4166915	4166920		0.016025
NC_000913	4166920	4166925		0.016044
NC_000913	4166925	4166930		0.016007
NC_000913	4166930	4166935		0.016007
NC_000913	4166935	4166940		0.016007
NC_000913	4166940	4166945		0.016007
NC_000913	4166945	4166950		0.015998
NC_000913	4166950	4166955		0.015882
NC_000913	4166955	4166960		0.015882
NC_000913	4166960	4166965		0.015882
NC_000913	4166965	4166970		0.015796
NC_000913	4166970	4166975		0.015796
NC_000913	4166975	4166980		0.015796
NC_000913	4166980	4166985		0.015655
NC_000913	4166985	4166990		0.015209
NC_000913	4166990	4166995		0.015138
NC_000913	4166995	4167000		0.015106
NC_000913	4167000	4167005		0.015106
NC_000913	4167005	4167010		0.015082
NC_000913	4167010	4167015		0.015082
NC_000913	4167015	4167020		0.015082
NC_000913	4167020	4167025		0.015009
NC_000913	4167025	4167030		0.014629
NC_000913	4167030	4167035		0.014394
NC_000913	4167035	4167040		0.014394
NC_000913	4167040	4167045		0.014394
NC_000913	4167045	4167050		0.014292
NC_000913	4167050	4167055		0.014292
NC_000913	4167055	4167060		0.014292
NC_000913	4167060	4167065		0.014289
NC_000913	4167065	4167070		0.014289
NC_000913	4167070	4167075		0.014275
NC_000913	4167075	4167080		0.013834
NC_000913	4167080	4167085		0.013730
NC_000913	4167085	4167090		0.013730
NC_000913	4167090	4167095		0.013730
NC_000913	4167095	4167100		0.013704
NC_000913	4167100	4167105		0.013704
NC_000913	4167105	4167110		0.013692
NC_000913	4167110	4167115		0.013692
NC_000913	4167115	4167120		0.013729
NC_000913	4167120	4167125		0.013709
NC_000913	4167125	4167130		0.013709
NC_000913	4167130	4167135		0.013695
NC_000913	4167135	4167140		0.013629
NC_000913	4167140	4167145		0.013629
NC_000913	4167145	4167150		0.013629
NC_000913	4167150	4167155		0.013408
NC_000913	4167155	4167160		0.013396
NC_000913	4167160	4167165		0.013396
NC_000913	4167165	4167170		0.013396
NC_000913	4167170	4167175		0.013396
NC_000913	4167175	4167180		0.013371
NC_000913	4167180	4167185		0.013371
NC_000913	4167185	4167190		0.013340
NC_000913	4167190	4167195		0.013340
NC_000913	4167195	4167200		0.013135
NC_000913	4167200	4167205		0.013060
NC_000913	4167205	4167210		0.012911
NC_000913	4167210	4167215		0.012911
NC_000913	4167215	4167220		0.012903
NC_000913	4167220	4167225		0.012925
NC_000913	4167225	4167230		0.012878
NC_000913	4167230	4167235		0.012922
NC_000913	4167235	4167240		0.012858
NC_000913	4167240	4167245		0.012809
NC_000913	4167245	4167250		0.012628
NC_000913	4167250	4167255		0.012393
NC_000913	4167255	4167260		0.012393
NC_000913	4167260	4167265		0.012393
NC_000913	4167265	4167270		0.012393
NC_000913	4167270	4167275		0.012393
NC_000913	4167275	4167280		0.012275
NC_000913	4167280	4167285		0.012275
NC_000913	4167285	4167290		0.012275
NC_000913	4167290	4167295		0.012304
NC_000913	4167295	4167300		0.012304
NC_000913	4167300	4167305		0.012213
NC_000913	4167305	4167310		0.012213
NC_000913	4167310	4167315		0.011836
NC_000913	4167315	4167320		0.011836
NC_000913	4167320	4167325		0.011836
NC_000913	4167325	4167330		0.011836
NC_000913	4167330	4167335		0.011794
NC_000913	4167335	4167340		0.011846
NC_000913	4167340	4167345		0.011843
NC_000913	4167345	4167350		0.011843
NC_000913	4167350	4167355		0.011684
NC_000913	4167355	4167360		0.011633
NC_000913	4167360	4167365		0.011468
NC_000913	4167365	4167370		0.011468
NC_000913	4167370	4167375		0.011111
NC_000913	4167375	4167380		0.011111
NC_000913	4167380	4167385		0.011111
NC_000913	4167385	4167390		0.011111
NC_000913	4167390	4167395		0.011111
NC_000913	4167395	4167400		0.011295
NC_000913	4167400	4167405		0.011207
NC_000913	4167405	4167410		0.011207
NC_000913	4167410	4167415		0.011164
NC_000913	4167415	4167420		0.011164
NC_000913	4167420	4167425		0.011164
NC_000913	4167425	4167430		0.011090
NC_000913	4167430	4167435		0.011030
NC_000913	4167435	4167440		0.011007
NC_000913	4167440	4167445		0.010990
NC_000913	4167445	4167450		0.010916
NC_000913	4167450	4167455		0.010856
NC_000913	4167455	4167460		0.010649
NC_000913	4167460	4167465		0.010649
NC_000913	4167465	4167470		0.010649
NC_000913	4167470	4167475		0.010606
NC_000913	4167475	4167480		0.010606
NC_000913	4167480	4167485		0.010606
NC_000913	4167485	4167490		0.010606
NC_000913	4167490	4167495		0.010606
NC_000913	4167495	4167500		0.010606
NC_000913	4167500	4167505		0.010606
NC_000913	4167505	4167510		0.010346
NC_000913	4167510	4167515		0.010346
NC_000913	4167515	4167520		0.010346
NC_000913	4167520	4167525		0.010346
NC_000913	4167525	4167530		0.010302
NC_000913	4167530	4167535		0.010302
NC_000913	4167535	4167540		0.010302
NC_000913	4167540	4167545		0.010298
NC_000913	4167545	4167550		0.010280
NC_000913	4167550	4167555		0.010280
NC_000913	4167555	4167560		0.010273
NC_000913	4167560	4167565		0.010273
NC_000913	4167565	4167570		0.010393
NC_000913	4167570	4167575		0.010393
NC_000913	4167575	4167580		0.010393
NC_000913	4167580	4167585		0.010393
NC_000913	4167585	4167590		0.010393
NC_000913	4167590	4167595		0.010383
NC_000913	4167595	4167600		0.010349
NC_000913	4167600	4167605		0.010173
NC_000913	4167605	4167610		0.010166
NC_000913	4167610	4167615		0.010050
NC_000913	4167615	4167620		0.010110
NC_000913	4167620	4167625		0.010110
NC_000913	4167625	4167630		0.010110
NC_000913	4167630	4167635		0.010110
NC_000913	4167635	4167640		0.010110
NC_000913	4167640	4167645		0.010110
NC_000913	4167645	4167650		0.010104
NC_000913	4167650	4167655		0.010101
NC_000913	4167655	4167660		0.010070
NC_000913	4167660	4167665		0.009996
NC_000913	4167665	4167670		0.009898
NC_000913	4167670	4167675		0.009878
NC_000913	4167675	4167680		0.009836
NC_000913	4167680	4167685		0.009811
NC_000913	4167685	4167690		0.009811
NC_000913	4167690	4167695		0.009811
NC_000913	4167695	4167700		0.009787
NC_000913	4167700	4167705		0.009786
NC_000913	4167705	4167710		0.009780
NC_000913	4167710	4167715		0.009695
NC_000913	4167715	4167720		0.009673
NC_000913	4167720	4167725		0.009912
NC_000913	4167725	4167730		0.009905
NC_000913	4167730	4167735		0.009905
NC_000913	4167735	4167740		0.009767
NC_000913	4167740	4167745		0.009690
NC_000913	4167745	4167750		0.009537
NC_000913	4167750	4167755		0.009537
NC_000913	4167755	4167760		0.009242
NC_000913	4167760	4167765		0.009193
NC_000913	4167765	4167770		0.009123
NC_000913	4167770	4167775		0.008812
NC_000913	4167775	4167780		0.008753
NC_000913	4167780	4167785		0.008753
NC_000913	4167785	4167790		0.008748
NC_000913	4167790	4167795		0.008748
NC_000913	4167795	4167800		0.008740
NC_000913	4167800	4167805		0.008738
NC_000913	4167805	4167810		0.008183
NC_000913	4167810	4167815		0.008097
NC_000913	4167815	4167820		0.008097
NC_000913	4167820	4167825		0.008085
NC_000913	4167825	4167830		0.008085
NC_000913	4167830	4167835		0.008085
NC_000913	4167835	4167840		0.008085
NC_000913	4167840	4167845		0.008085
NC_000913	4167845	4167850		0.007983
NC_000913	4167850	4167855		0.007983
NC_000913	4167855	4167860		0.007983
NC_000913	4167860	4167865		0.007814
NC_000913	4167865	4167870		0.007782
NC_000913	4167870	4167875		0.007782
NC_000913	4167875	4167880		0.007782
NC_000913	4167880	4167885		0.007767
NC_000913	4167885	4167890		0.007745
NC_000913	4167890	4167895		0.007742
NC_000913	4167895	4167900		0.009529
NC_000913	4167900	4167905		0.008667
NC_000913	4167905	4167910		0.008657
NC_000913	4167910	4167915		0.008657
NC_000913	4167915	4167920		0.008626
NC_000913	4167920	4167925		0.008718
NC_000913	4167925	4167930		0.007120
NC_000913	4167930	4167935		0.007108
NC_000913	4167935	4167940		0.007108
NC_000913	4167940	4167945		0.007042
NC_000913	4167945	4167950		0.007042
NC_000913	4167950	4167955		0.007040
NC_000913	4167955	4167960		0.007022
NC_000913	4167960	4167965		0.007006
NC_000913	4167965	4167970		0.007006
NC_000913	4167970	4167975		0.006969
NC_000913	4167975	4167980		0.006960
NC_000913	4167980	4167985		0.006960
NC_000913	4167985	4167990		0.006960
NC_000913	4167990	4167995		0.005497
NC_000913	4167995	4168000		0.005490
NC_000913	4168000	4168005		0.001294
NC_000913	4168005	4168010		0.001276
NC_000913	4168010	4168015		0.001276
NC_000913	4168015	4168020		0.001247
NC_000913	4168020	4168025		0.000210
NC_000913	4168025	4168030		0.001594
NC_000913	4168030	4168035		0.001594
NC_000913	4168035	4168040		0.000201
NC_000913	4168040	4168045		0.000142
NC_000913	4168045	4168050		0.000142
NC_000913	4168050	4168055		0.000142
NC_000913	4168055	4168060		0.000072
NC_000913	4168060	4168065		0.000072
NC_000913	4168065	4168070		0.000072
NC_000913	4168070	4168075		0.000019
NC_000913	4168075	4168080		0.000095
NC_000913	4168080	4168085		0.000044
NC_000913	4168085	4168090		0.000001
NC_000913	4168090	4168095		0.000000
NC_000913	4168095	4168100		0.000000
NC_000913	4168100	4168105		0.000000
NC_000913	4168105	4168110		0.000000
NC_000913	4168110	4168115		0.000000
NC_000913	4168115	4168120		0.000159
NC_000913	4168120	4168125		0.000162
NC_000913	4168125	4168130		0.000636
NC_000913	4168130	4168135		0.001018
NC_000913	4168135	4168140		0.000049
NC_000913	4168140	4168145		0.000182
NC_000913	4168145	4168150		0.003128
NC_000913	4168150	4168155		0.398804
NC_000913	4168155	4168160		0.174523
NC_000913	4168160	4168165		0.218711
NC_000913	4168165	4168170		0.165927
NC_000913	4168170	4168175		0.044607
NC_000913	4168175	4168180		0.013144
NC_000913	4168180	4168185		0.011024
NC_000913	4168185	4168190		0.009840
NC_000913	4168190	4168195		0.006886
NC_000913	4168195	4168200		0.006646
NC_000913	4168200	4168205		0.004835
NC_000913	4168205	4168210		0.002833
NC_000913	4168210	4168215		0.003862
NC_000913	4168215	4168220		0.003252
NC_000913	4168220	4168225		0.003220
NC_000913	4168225	4168230		0.004393
NC_000913	4168230	4168235		0.007188
NC_000913	4168235	4168240		0.006847
NC_000913	4168240	4168245		0.005505
NC_000913	4168245	4168250		0.009722
NC_000913	4168250	4168255		0.006783
NC_000913	4168255	4168260		0.006464
NC_000913	4168260	4168265		0.006049
NC_000913	4168265	4168270		0.006520
NC_000913	4168270	4168275		0.006283
NC_000913	4168275	4168280		0.006316
NC_000913	4168280	4168285		0.005894
NC_000913	4168285	4168290		0.016582
NC_000913	4168290	4168295		0.018399
NC_000913	4168295	4168300		0.040241
NC_000913	4168300	4168305		0.029690
NC_000913	4168305	4168310		0.086201
NC_000913	4168310	4168315		0.084294
NC_000913	4168315	4168320		0.104035
NC_000913	4168320	4168325		0.613794
NC_000913	4168325	4168330		0.694380
NC_000913	4168330	4168335		0.604344
NC_000913	4168335	4168340		1.095208
NC_000913	4168340	4168345		1.063414
NC_000913	4168345	4168350		1.007176
NC_000913	4168350	4168355		0.938068
NC_000913	4168355	4168360		0.337123
NC_000913	4168360	4168365		0.202762
NC_000913	4168365	4168370		0.076313
NC_000913	4168370	4168375		0.098607
NC_000913	4168375	4168380		0.015543
NC_000913	4168380	4168385		0.032296
NC_000913	4168385	4168390		0.017813
NC_000913	4168390	4168395		0.019226
NC_000913	4168395	4168400		0.014436
NC_000913	4168400	4168405		0.079834
NC_000913	4168405	4168410		0.115894
NC_000913	4168410	4168415		0.019656
NC_000913	4168415	4168420		0.016602
NC_000913	4168420	4168425		0.000277
NC_000913	4168425	4168430		0.000535
NC_000913	4168430	4168435		0.000042
NC_000913	4168435	4168440		0.001046
NC_000913	4168440	4168445		0.002602
NC_000913	4168445	4168450		0.001731
NC_000913	4168450	4168455		0.000546
NC_000913	4168455	4168460		0.000373
NC_000913	4168460	4168465		0.000775
NC_000913	4168465	4168470		0.000810
NC_000913	4168470	4168475		0.000749
NC_000913	4168475	4168480		0.000719
NC_000913	4168480	4168485		0.009896
NC_000913	4168485	4168490		0.020681
NC_000913	4168490	4168495		0.057798
NC_000913	4168495	4168500		0.063599
NC_000913	4168500	4168505		0.109569
NC_000913	4168505	4168510		0.036340
NC_000913	4168510	4168515		0.154802
NC_000913	4168515	4168520		0.164928
NC_000913	4168520	4168525		0.034433
NC_000913	4168525	4168530		0.001358
NC_000913	4168530	4168535		0.012730
NC_000913	4168535	4168540		0.008769
NC_000913	4168540	4168545		0.001270
NC_000913	4168545	4168550		0.012316
NC_000913	4168550	4168555		0.015852
NC_000913	4168555	4168560		0.014514
NC_000913	4168560	4168565		0.012300
NC_000913	4168565	4168570		0.010705
NC_000913	4168570	4168575		0.008352
NC_000913	4168575	4168580		0.009592
NC_000913	4168580	4168585		0.012081
NC_000913	4168585	4168590		0.014217
NC_000913	4168590	4168595		0.018129
NC_000913	4168595	4168600		0.017092
NC_000913	4168600	4168605		0.015273
NC_000913	4168605	4168610		0.067306
NC_000913	4168610	4168615		0.209540
NC_000913	4168615	4168620		0.483974
NC_000913	4168620	4168625		0.494311
NC_000913	4168625	4168630		1.618861
NC_000913	4168630	4168635		0.692746
NC_000913	4168635	4168640		0.003488
NC_000913	4168640	4168645		0.002134
NC_000913	4168645	4168650		0.000000
NC_000913	4168650	4168655		0.000007
NC_000913	4168655	4168660		0.000007
NC_000913	4168660	4168665		0.000007
NC_000913	4168665	4168670		0.000012
NC_000913	4168670	4168675		0.000022
NC_000913	4168675	4168680		0.000022
NC_000913	4168680	4168685		0.000022
NC_000913	4168685	4168690		0.000022
NC_000913	4168690	4168695		0.000320
NC_000913	4168695	4168700		0.000320
NC_000913	4168700	4168705		0.000320
NC_000913	4168705	4168710		0.000111
NC_000913	4168710	4168715		0.000111
NC_000913	4168715	4168720		0.000005
NC_000913	4168720	4168725		0.000000
NC_000913	4168725	4168730		0.000000
NC_000913	4168730	4168735		0.000000
NC_000913	4168735	4168740		0.000000
NC_000913	4168740	4168745		0.000000
NC_000913	4168745	4168750		0.000000
NC_000913	4168750	4168755		0.000000
NC_000913	4168755	4168760		0.000000
NC_000913	4168760	4168765		0.000000
NC_000913	4168765	4168770		0.000000
NC_000913	4168770	4168775		0.000000
NC_000913	4168775	4168780		0.000000
NC_000913	4168780	4168785		0.027544
NC_000913	4168785	4168790		0.006981
NC_000913	4168790	4168795		0.006960
NC_000913	4168795	4168800		0.006960
NC_000913	4168800	4168805		0.006960
NC_000913	4168805	4168810		0.006960
NC_000913	4168810	4168815		0.006960
NC_000913	4168815	4168820		0.006960
NC_000913	4168820	4168825		0.006960
NC_000913	4168825	4168830		0.006960
NC_000913	4168830	4168835		0.006946
NC_000913	4168835	4168840		0.006910
NC_000913	4168840	4168845		0.006894
NC_000913	4168845	4168850		0.006653
NC_000913	4168850	4168855		0.006653
NC_000913	4168855	4168860		0.006629
NC_000913	4168860	4168865		0.006548
NC_000913	4168865	4168870		0.006548
NC_000913	4168870	4168875		0.006461
NC_000913	4168875	4168880		0.006544
NC_000913	4168880	4168885		0.006281
NC_000913	4168885	4168890		0.006332
NC_000913	4168890	4168895		0.006326
NC_000913	4168895	4168900		0.006324
NC_000913	4168900	4168905		0.006204
NC_000913	4168905	4168910		0.006202
NC_000913	4168910	4168915		0.006202
NC_000913	4168915	4168920		0.006202
NC_000913	4168920	4168925		0.006202
NC_000913	4168925	4168930		0.006236
NC_000913	4168930	4168935		0.006202
NC_000913	4168935	4168940		0.006161
NC_000913	4168940	4168945		0.006161
NC_000913	4168945	4168950		0.006161
NC_000913	4168950	4168955		0.006161
NC_000913	4168955	4168960		0.006161
NC_000913	4168960	4168965		0.006161
NC_000913	4168965	4168970		0.006072
NC_000913	4168970	4168975		0.006066
NC_000913	4168975	4168980		0.006199
NC_000913	4168980	4168985		0.006199
NC_000913	4168985	4168990		0.006199
NC_000913	4168990	4168995		0.006199
NC_000913	4168995	4169000		0.006227
NC_000913	4169000	4169005		0.006223
NC_000913	4169005	4169010		0.006177
NC_000913	4169010	4169015		0.006175
NC_000913	4169015	4169020		0.006169
NC_000913	4169020	4169025		0.006104
NC_000913	4169025	4169030		0.006104
NC_000913	4169030	4169035		0.006104
NC_000913	4169035	4169040		0.006094
NC_000913	4169040	4169045		0.006139
NC_000913	4169045	4169050		0.006139
NC_000913	4169050	4169055		0.006139
NC_000913	4169055	4169060		0.006139
NC_000913	4169060	4169065		0.006097
NC_000913	4169065	4169070		0.006097
NC_000913	4169070	4169075		0.006097
NC_000913	4169075	4169080		0.006133
NC_000913	4169080	4169085		0.006133
NC_000913	4169085	4169090		0.006128
NC_000913	4169090	4169095		0.006088
NC_000913	4169095	4169100		0.006088
NC_000913	4169100	4169105		0.006087
NC_000913	4169105	4169110		0.006084
NC_000913	4169110	4169115		0.006056
NC_000913	4169115	4169120		0.006056
NC_000913	4169120	4169125		0.005988
NC_000913	4169125	4169130		0.005926
NC_000913	4169130	4169135		0.005926
NC_000913	4169135	4169140		0.005912
NC_000913	4169140	4169145		0.005895
NC_000913	4169145	4169150		0.005776
NC_000913	4169150	4169155		0.005769
NC_000913	4169155	4169160		0.005769
NC_000913	4169160	4169165		0.005769
NC_000913	4169165	4169170		0.005756
NC_000913	4169170	4169175		0.005756
NC_000913	4169175	4169180		0.005720
NC_000913	4169180	4169185		0.005906
NC_000913	4169185	4169190		0.005864
NC_000913	4169190	4169195		0.005765
NC_000913	4169195	4169200		0.005765
NC_000913	4169200	4169205		0.005659
NC_000913	4169205	4169210		0.005644
NC_000913	4169210	4169215		0.005629
NC_000913	4169215	4169220		0.005629
NC_000913	4169220	4169225		0.005407
NC_000913	4169225	4169230		0.005464
NC_000913	4169230	4169235		0.005464
NC_000913	4169235	4169240		0.005415
NC_000913	4169240	4169245		0.005415
NC_000913	4169245	4169250		0.005405
NC_000913	4169250	4169255		0.005404
NC_000913	4169255	4169260		0.005404
NC_000913	4169260	4169265		0.005447
NC_000913	4169265	4169270		0.005447
NC_000913	4169270	4169275		0.005442
NC_000913	4169275	4169280		0.005435
NC_000913	4169280	4169285		0.005435
NC_000913	4169285	4169290		0.005728
NC_000913	4169290	4169295		0.005728
NC_000913	4169295	4169300		0.005694
NC_000913	4169300	4169305		0.005694
NC_000913	4169305	4169310		0.005673
NC_000913	4169310	4169315		0.005672
NC_000913	4169315	4169320		0.005625
NC_000913	4169320	4169325		0.005569
NC_000913	4169325	4169330		0.005552
NC_000913	4169330	4169335		0.005549
NC_000913	4169335	4169340		0.005428
NC_000913	4169340	4169345		0.005415
NC_000913	4169345	4169350		0.005408
NC_000913	4169350	4169355		0.005407
NC_000913	4169355	4169360		0.005388
NC_000913	4169360	4169365		0.005380
NC_000913	4169365	4169370		0.005376
NC_000913	4169370	4169375		0.005328
NC_000913	4169375	4169380		0.005320
NC_000913	4169380	4169385		0.005320
NC_000913	4169385	4169390		0.005046
NC_000913	4169390	4169395		0.005008
NC_000913	4169395	4169400		0.004919
NC_000913	4169400	4169405		0.004896
NC_000913	4169405	4169410		0.004888
NC_000913	4169410	4169415		0.004888
NC_000913	4169415	4169420		0.004748
NC_000913	4169420	4169425		0.004740
NC_000913	4169425	4169430		0.004571
NC_000913	4169430	4169435		0.004567
NC_000913	4169435	4169440		0.004562
NC_000913	4169440	4169445		0.004562
NC_000913	4169445	4169450		0.004562
NC_000913	4169450	4169455		0.004562
NC_000913	4169455	4169460		0.004513
NC_000913	4169460	4169465		0.004484
NC_000913	4169465	4169470		0.004475
NC_000913	4169470	4169475		0.004475
NC_000913	4169475	4169480		0.004475
NC_000913	4169480	4169485		0.004452
NC_000913	4169485	4169490		0.004452
NC_000913	4169490	4169495		0.004456
NC_000913	4169495	4169500		0.004460
NC_000913	4169500	4169505		0.004460
NC_000913	4169505	4169510		0.004436
NC_000913	4169510	4169515		0.004414
NC_000913	4169515	4169520		0.004258
NC_000913	4169520	4169525		0.004258
NC_000913	4169525	4169530		0.004258
NC_000913	4169530	4169535		0.004258
NC_000913	4169535	4169540		0.004223
NC_000913	4169540	4169545		0.004223
NC_000913	4169545	4169550		0.004223
NC_000913	4169550	4169555		0.004378
NC_000913	4169555	4169560		0.004415
NC_000913	4169560	4169565		0.004289
NC_000913	4169565	4169570		0.004289
NC_000913	4169570	4169575		0.004328
NC_000913	4169575	4169580		0.004219
NC_000913	4169580	4169585		0.004219
NC_000913	4169585	4169590		0.004209
NC_000913	4169590	4169595		0.004210
NC_000913	4169595	4169600		0.004210
NC_000913	4169600	4169605		0.004210
NC_000913	4169605	4169610		0.004092
NC_000913	4169610	4169615		0.004128
NC_000913	4169615	4169620		0.004109
NC_000913	4169620	4169625		0.004099
NC_000913	4169625	4169630		0.004099
NC_000913	4169630	4169635		0.004007
NC_000913	4169635	4169640		0.004007
NC_000913	4169640	4169645		0.003973
NC_000913	4169645	4169650		0.003916
NC_000913	4169650	4169655		0.003820
NC_000913	4169655	4169660		0.003895
NC_000913	4169660	4169665		0.003881
NC_000913	4169665	4169670		0.003859
NC_000913	4169670	4169675		0.003859
NC_000913	4169675	4169680		0.003813
NC_000913	4169680	4169685		0.003811
NC_000913	4169685	4169690		0.003782
NC_000913	4169690	4169695		0.003725
NC_000913	4169695	4169700		0.003725
NC_000913	4169700	4169705		0.003717
NC_000913	4169705	4169710		0.003945
NC_000913	4169710	4169715		0.003945
NC_000913	4169715	4169720		0.003945
NC_000913	4169720	4169725		0.003945
NC_000913	4169725	4169730		0.003945
NC_000913	4169730	4169735		0.003945
NC_000913	4169735	4169740		0.003906
NC_000913	4169740	4169745		0.003906
NC_000913	4169745	4169750		0.003906
NC_000913	4169750	4169755		0.003786
NC_000913	4169755	4169760		0.003786
NC_000913	4169760	4169765		0.003786
NC_000913	4169765	4169770		0.003763
NC_000913	4169770	4169775		0.003763
NC_000913	4169775	4169780		0.003763
NC_000913	4169780	4169785		0.003714
NC_000913	4169785	4169790		0.003714
NC_000913	4169790	4169795		0.003714
NC_000913	4169795	4169800		0.003714
NC_000913	4169800	4169805		0.003681
NC_000913	4169805	4169810		0.003757
NC_000913	4169810	4169815		0.003637
NC_000913	4169815	4169820		0.003636
NC_000913	4169820	4169825		0.003636
NC_000913	4169825	4169830		0.003636
NC_000913	4169830	4169835		0.003608
NC_000913	4169835	4169840		0.003686
NC_000913	4169840	4169845		0.003754
NC_000913	4169845	4169850		0.003743
NC_000913	4169850	4169855		0.003784
NC_000913	4169855	4169860		0.003783
NC_000913	4169860	4169865		0.003777
NC_000913	4169865	4169870		0.003770
NC_000913	4169870	4169875		0.003812
NC_000913	4169875	4169880		0.003812
NC_000913	4169880	4169885		0.003802
NC_000913	4169885	4169890		0.003802
NC_000913	4169890	4169895		0.003802
NC_000913	4169895	4169900		0.003824
NC_000913	4169900	4169905		0.003824
NC_000913	4169905	4169910		0.003824
NC_000913	4169910	4169915		0.003772
NC_000913	4169915	4169920		0.003772
NC_000913	4169920	4169925		0.003748
NC_000913	4169925	4169930		0.003748
NC_000913	4169930	4169935		0.003748
NC_000913	4169935	4169940		0.003748
NC_000913	4169940	4169945		0.003729
NC_000913	4169945	4169950		0.003701
NC_000913	4169950	4169955		0.003701
NC_000913	4169955	4169960		0.003622
NC_000913	4169960	4169965		0.003622
NC_000913	4169965	4169970		0.003622
NC_000913	4169970	4169975		0.003622
NC_000913	4169975	4169980		0.003622
NC_000913	4169980	4169985		0.003622
NC_000913	4169985	4169990		0.003622
NC_000913	4169990	4169995		0.003597
NC_000913	4169995	4170000		0.003577
NC_000913	4170000	4170005		0.003576
NC_000913	4170005	4170010		0.003532
NC_000913	4170010	4170015		0.003532
NC_000913	4170015	4170020		0.003413
NC_000913	4170020	4170025		0.003345
NC_000913	4170025	4170030		0.003345
NC_000913	4170030	4170035		0.003220
NC_000913	4170035	4170040		0.003220
NC_000913	4170040	4170045		0.003220
NC_000913	4170045	4170050		0.003220
NC_000913	4170050	4170055		0.003217
NC_000913	4170055	4170060		0.003325
NC_000913	4170060	4170065		0.003325
NC_000913	4170065	4170070		0.003169
NC_000913	4170070	4170075		0.003286
NC_000913	4170075	4170080		0.003239
NC_000913	4170080	4170085		0.003259
NC_000913	4170085	4170090		0.003259
NC_000913	4170090	4170095		0.003244
NC_000913	4170095	4170100		0.003244
NC_000913	4170100	4170105		0.003244
NC_000913	4170105	4170110		0.003244
NC_000913	4170110	4170115		0.003232
NC_000913	4170115	4170120		0.003231
NC_000913	4170120	4170125		0.003228
NC_000913	4170125	4170130		0.003410
NC_000913	4170130	4170135		0.003410
NC_000913	4170135	4170140		0.003409
NC_000913	4170140	4170145		0.003408
NC_000913	4170145	4170150		0.003418
NC_000913	4170150	4170155		0.003461
NC_000913	4170155	4170160		0.003461
NC_000913	4170160	4170165		0.003436
NC_000913	4170165	4170170		0.003424
NC_000913	4170170	4170175		0.003420
NC_000913	4170175	4170180		0.003408
NC_000913	4170180	4170185		0.003382
NC_000913	4170185	4170190		0.003382
NC_000913	4170190	4170195		0.003391
NC_000913	4170195	4170200		0.003348
NC_000913	4170200	4170205		0.003269
NC_000913	4170205	4170210		0.003432
NC_000913	4170210	4170215		0.003432
NC_000913	4170215	4170220		0.003432
NC_000913	4170220	4170225		0.003421
NC_000913	4170225	4170230		0.003381
NC_000913	4170230	4170235		0.003381
NC_000913	4170235	4170240		0.003476
NC_000913	4170240	4170245		0.003386
NC_000913	4170245	4170250		0.003386
NC_000913	4170250	4170255		0.003338
NC_000913	4170255	4170260		0.003338
NC_000913	4170260	4170265		0.003338
NC_000913	4170265	4170270		0.003338
NC_000913	4170270	4170275		0.003314
NC_000913	4170275	4170280		0.003294
NC_000913	4170280	4170285		0.003293
NC_000913	4170285	4170290		0.003257
NC_000913	4170290	4170295		0.003257
NC_000913	4170295	4170300		0.003230
NC_000913	4170300	4170305		0.003308
NC_000913	4170305	4170310		0.003299
NC_000913	4170310	4170315		0.003296
NC_000913	4170315	4170320		0.003394
NC_000913	4170320	4170325		0.003394
NC_000913	4170325	4170330		0.003388
NC_000913	4170330	4170335		0.003438
NC_000913	4170335	4170340		0.003402
NC_000913	4170340	4170345		0.003397
NC_000913	4170345	4170350		0.003441
NC_000913	4170350	4170355		0.003488
NC_000913	4170355	4170360		0.003460
NC_000913	4170360	4170365		0.003451
NC_000913	4170365	4170370		0.003438
NC_000913	4170370	4170375		0.003411
NC_000913	4170375	4170380		0.003392
NC_000913	4170380	4170385		0.003392
NC_000913	4170385	4170390		0.003392
NC_000913	4170390	4170395		0.003380
NC_000913	4170395	4170400		0.003380
NC_000913	4170400	4170405		0.002758
NC_000913	4170405	4170410		0.002729
NC_000913	4170410	4170415		0.002864
NC_000913	4170415	4170420		0.002863
NC_000913	4170420	4170425		0.002863
NC_000913	4170425	4170430		0.002844
NC_000913	4170430	4170435		0.002844
NC_000913	4170435	4170440		0.002844
NC_000913	4170440	4170445		0.002844
NC_000913	4170445	4170450		0.002836
NC_000913	4170450	4170455		0.002826
NC_000913	4170455	4170460		0.002822
NC_000913	4170460	4170465		0.002822
NC_000913	4170465	4170470		0.002822
NC_000913	4170470	4170475		0.002802
NC_000913	4170475	4170480		0.002802
NC_000913	4170480	4170485		0.002792
NC_000913	4170485	4170490		0.002728
NC_000913	4170490	4170495		0.002728
NC_000913	4170495	4170500		0.002723
NC_000913	4170500	4170505		0.002712
NC_000913	4170505	4170510		0.002712
NC_000913	4170510	4170515		0.002694
NC_000913	4170515	4170520		0.002694
NC_000913	4170520	4170525		0.002690
NC_000913	4170525	4170530		0.002690
NC_000913	4170530	4170535		0.002685
NC_000913	4170535	4170540		0.002685
NC_000913	4170540	4170545		0.002682
NC_000913	4170545	4170550		0.002682
NC_000913	4170550	4170555		0.002704
NC_000913	4170555	4170560		0.002672
NC_000913	4170560	4170565		0.002563
NC_000913	4170565	4170570		0.002584
NC_000913	4170570	4170575		0.002579
NC_000913	4170575	4170580		0.002567
NC_000913	4170580	4170585		0.002567
NC_000913	4170585	4170590		0.002567
NC_000913	4170590	4170595		0.002567
NC_000913	4170595	4170600		0.002567
NC_000913	4170600	4170605		0.002567
NC_000913	4170605	4170610		0.002548
NC_000913	4170610	4170615		0.002564
NC_000913	4170615	4170620		0.002620
NC_000913	4170620	4170625		0.002596
NC_000913	4170625	4170630		0.002596
NC_000913	4170630	4170635		0.002592
NC_000913	4170635	4170640		0.002582
NC_000913	4170640	4170645		0.002571
NC_000913	4170645	4170650		0.002567
NC_000913	4170650	4170655		0.002563
NC_000913	4170655	4170660		0.002559
NC_000913	4170660	4170665		0.002510
NC_000913	4170665	4170670		0.002445
NC_000913	4170670	4170675		0.002587
NC_000913	4170675	4170680		0.002475
NC_000913	4170680	4170685		0.002472
NC_000913	4170685	4170690		0.002468
NC_000913	4170690	4170695		0.002468
NC_000913	4170695	4170700		0.002459
NC_000913	4170700	4170705		0.002418
NC_000913	4170705	4170710		0.002440
NC_000913	4170710	4170715		0.002478
NC_000913	4170715	4170720		0.002524
NC_000913	4170720	4170725		0.002524
NC_000913	4170725	4170730		0.002749
NC_000913	4170730	4170735		0.002749
NC_000913	4170735	4170740		0.002749
NC_000913	4170740	4170745		0.002749
NC_000913	4170745	4170750		0.002749
NC_000913	4170750	4170755		0.002749
NC_000913	4170755	4170760		0.002749
NC_000913	4170760	4170765		0.002749
NC_000913	4170765	4170770		0.002884
NC_000913	4170770	4170775		0.002878
NC_000913	4170775	4170780		0.002878
NC_000913	4170780	4170785		0.002848
NC_000913	4170785	4170790		0.002848
NC_000913	4170790	4170795		0.002899
NC_000913	4170795	4170800		0.002899
NC_000913	4170800	4170805		0.002893
NC_000913	4170805	4170810		0.002891
NC_000913	4170810	4170815		0.002889
NC_000913	4170815	4170820		0.002825
NC_000913	4170820	4170825		0.002956
NC_000913	4170825	4170830		0.002956
NC_000913	4170830	4170835		0.002956
NC_000913	4170835	4170840		0.002956
NC_000913	4170840	4170845		0.002940
NC_000913	4170845	4170850		0.002931
NC_000913	4170850	4170855		0.002884
NC_000913	4170855	4170860		0.002871
NC_000913	4170860	4170865		0.002871
NC_000913	4170865	4170870		0.002871
NC_000913	4170870	4170875		0.002870
NC_000913	4170875	4170880		0.002859
NC_000913	4170880	4170885		0.002859
NC_000913	4170885	4170890		0.002859
NC_000913	4170890	4170895		0.002722
NC_000913	4170895	4170900		0.002722
NC_000913	4170900	4170905		0.002722
NC_000913	4170905	4170910		0.002722
NC_000913	4170910	4170915		0.002765
NC_000913	4170915	4170920		0.002764
NC_000913	4170920	4170925		0.002763
NC_000913	4170925	4170930		0.002750
NC_000913	4170930	4170935		0.002748
NC_000913	4170935	4170940		0.002744
NC_000913	4170940	4170945		0.002743
NC_000913	4170945	4170950		0.002690
NC_000913	4170950	4170955		0.002654
NC_000913	4170955	4170960		0.002654
NC_000913	4170960	4170965		0.002654
NC_000913	4170965	4170970		0.002654
NC_000913	4170970	4170975		0.002654
NC_000913	4170975	4170980		0.002632
NC_000913	4170980	4170985		0.002632
NC_000913	4170985	4170990		0.002629
NC_000913	4170990	4170995		0.002609
NC_000913	4170995	4171000		0.002612
NC_000913	4171000	4171005		0.002587
NC_000913	4171005	4171010		0.002578
NC_000913	4171010	4171015		0.002597
NC_000913	4171015	4171020		0.002554
NC_000913	4171020	4171025		0.002553
NC_000913	4171025	4171030		0.002548
NC_000913	4171030	4171035		0.002457
NC_000913	4171035	4171040		0.002453
NC_000913	4171040	4171045		0.002435
NC_000913	4171045	4171050		0.002434
NC_000913	4171050	4171055		0.002428
NC_000913	4171055	4171060		0.002428
NC_000913	4171060	4171065		0.002410
NC_000913	4171065	4171070		0.002410
NC_000913	4171070	4171075		0.002410
NC_000913	4171075	4171080		0.002410
NC_000913	4171080	4171085		0.002404
NC_000913	4171085	4171090		0.001836
NC_000913	4171090	4171095		0.001834
NC_000913	4171095	4171100		0.001834
NC_000913	4171100	4171105		0.001905
NC_000913	4171105	4171110		0.001885
NC_000913	4171110	4171115		0.001861
NC_000913	4171115	4171120		0.001881
NC_000913	4171120	4171125		0.001881
NC_000913	4171125	4171130		0.001872
NC_000913	4171130	4171135		0.001916
NC_000913	4171135	4171140		0.002009
NC_000913	4171140	4171145		0.002013
NC_000913	4171145	4171150		0.002013
NC_000913	4171150	4171155		0.002013
NC_000913	4171155	4171160		0.002013
NC_000913	4171160	4171165		0.002002
NC_000913	4171165	4171170		0.001982
NC_000913	4171170	4171175		0.001941
NC_000913	4171175	4171180		0.001941
NC_000913	4171180	4171185		0.001941
NC_000913	4171185	4171190		0.001948
NC_000913	4171190	4171195		0.001907
NC_000913	4171195	4171200		0.001907
NC_000913	4171200	4171205		0.001907
NC_000913	4171205	4171210		0.001991
NC_000913	4171210	4171215		0.001982
NC_000913	4171215	4171220		0.001955
NC_000913	4171220	4171225		0.001955
NC_000913	4171225	4171230		0.001955
NC_000913	4171230	4171235		0.001948
NC_000913	4171235	4171240		0.001971
NC_000913	4171240	4171245		0.001966
NC_000913	4171245	4171250		0.001962
NC_000913	4171250	4171255		0.001920
NC_000913	4171255	4171260		0.001918
NC_000913	4171260	4171265		0.001918
NC_000913	4171265	4171270		0.001823
NC_000913	4171270	4171275		0.001786
NC_000913	4171275	4171280		0.001769
NC_000913	4171280	4171285		0.001769
NC_000913	4171285	4171290		0.001766
NC_000913	4171290	4171295		0.001766
NC_000913	4171295	4171300		0.001816
NC_000913	4171300	4171305		0.001816
NC_000913	4171305	4171310		0.001816
NC_000913	4171310	4171315		0.001766
NC_000913	4171315	4171320		0.001704
NC_000913	4171320	4171325		0.001698
NC_000913	4171325	4171330		0.001584
NC_000913	4171330	4171335		0.001530
NC_000913	4171335	4171340		0.001530
NC_000913	4171340	4171345		0.001529
NC_000913	4171345	4171350		0.001529
NC_000913	4171350	4171355		0.001558
NC_000913	4171355	4171360		0.001478
NC_000913	4171360	4171365		0.001478
NC_000913	4171365	4171370		0.001474
NC_000913	4171370	4171375		0.001474
NC_000913	4171375	4171380		0.001459
NC_000913	4171380	4171385		0.001441
NC_000913	4171385	4171390		0.001433
NC_000913	4171390	4171395		0.001415
NC_000913	4171395	4171400		0.001415
NC_000913	4171400	4171405		0.001433
NC_000913	4171405	4171410		0.001425
NC_000913	4171410	4171415		0.001422
NC_000913	4171415	4171420		0.001404
NC_000913	4171420	4171425		0.001382
NC_000913	4171425	4171430		0.001376
NC_000913	4171430	4171435		0.001374
NC_000913	4171435	4171440		0.001370
NC_000913	4171440	4171445		0.001369
NC_000913	4171445	4171450		0.001390
NC_000913	4171450	4171455		0.001429
NC_000913	4171455	4171460		0.001425
NC_000913	4171460	4171465		0.001425
NC_000913	4171465	4171470		0.001425
NC_000913	4171470	4171475		0.001435
NC_000913	4171475	4171480		0.001432
NC_000913	4171480	4171485		0.001421
NC_000913	4171485	4171490		0.001417
NC_000913	4171490	4171495		0.006499
NC_000913	4171495	4171500		0.006499
NC_000913	4171500	4171505		0.027936
NC_000913	4171505	4171510		0.008323
NC_000913	4171510	4171515		0.030986
NC_000913	4171515	4171520		0.051255
NC_000913	4171520	4171525		0.051255
NC_000913	4171525	4171530		0.000100
NC_000913	4171530	4171535		0.000237
NC_000913	4171535	4171540		0.000355
NC_000913	4171540	4171545		0.000017
NC_000913	4171545	4171550		0.000001
NC_000913	4171550	4171555		0.828869
NC_000913	4171555	4171560		0.914331
NC_000913	4171560	4171565		0.733073
NC_000913	4171565	4171570		0.338754
NC_000913	4171570	4171575		0.326991
NC_000913	4171575	4171580		0.326643
NC_000913	4171580	4171585		0.327764
NC_000913	4171585	4171590		0.328066
NC_000913	4171590	4171595		0.328540
NC_000913	4171595	4171600		0.202551
NC_000913	4171600	4171605		0.195712
NC_000913	4171605	4171610		0.189899
NC_000913	4171610	4171615		0.190223
NC_000913	4171615	4171620		0.191589
NC_000913	4171620	4171625		0.191667
NC_000913	4171625	4171630		0.184593
NC_000913	4171630	4171635		0.236061
NC_000913	4171635	4171640		0.388217
NC_000913	4171640	4171645		0.385608
NC_000913	4171645	4171650		0.234692
NC_000913	4171650	4171655		0.240120
NC_000913	4171655	4171660		0.595332
NC_000913	4171660	4171665		0.594322
NC_000913	4171665	4171670		0.765146
NC_000913	4171670	4171675		0.776488
NC_000913	4171675	4171680		0.727663
NC_000913	4171680	4171685		0.294273
NC_000913	4171685	4171690		0.674827
NC_000913	4171690	4171695		0.503578
NC_000913	4171695	4171700		0.235817
NC_000913	4171700	4171705		0.114118
NC_000913	4171705	4171710		0.054079
NC_000913	4171710	4171715		0.061279
NC_000913	4171715	4171720		0.051843
NC_000913	4171720	4171725		0.021545
NC_000913	4171725	4171730		0.015248
NC_000913	4171730	4171735		0.012798
NC_000913	4171735	4171740		0.010089
NC_000913	4171740	4171745		0.005007
NC_000913	4171745	4171750		0.004721
NC_000913	4171750	4171755		0.002826
NC_000913	4171755	4171760		0.002865
NC_000913	4171760	4171765		0.004951
NC_000913	4171765	4171770		0.005328
NC_000913	4171770	4171775		0.012975
NC_000913	4171775	4171780		0.013204
NC_000913	4171780	4171785		0.017930
NC_000913	4171785	4171790		0.018349
NC_000913	4171790	4171795		0.027402
NC_000913	4171795	4171800		0.054166
NC_000913	4171800	4171805		0.078541
NC_000913	4171805	4171810		0.085458
NC_000913	4171810	4171815		0.150165
NC_000913	4171815	4171820		0.295537
NC_000913	4171820	4171825		0.654958
NC_000913	4171825	4171830		0.790093
NC_000913	4171830	4171835		0.607527
NC_000913	4171835	4171840		0.776657
NC_000913	4171840	4171845		0.022165
NC_000913	4171845	4171850		0.008311
NC_000913	4171850	4171855		0.019088
NC_000913	4171855	4171860		0.063892
NC_000913	4171860	4171865		0.088641
NC_000913	4171865	4171870		0.133135
NC_000913	4171870	4171875		0.049906
NC_000913	4171875	4171880		0.023752
NC_000913	4171880	4171885		0.051105
NC_000913	4171885	4171890		0.047371
NC_000913	4171890	4171895		0.048596
NC_000913	4171895	4171900		0.046942
NC_000913	4171900	4171905		0.037333
NC_000913	4171905	4171910		0.031987
NC_000913	4171910	4171915		0.051163
NC_000913	4171915	4171920		0.220706
NC_000913	4171920	4171925		0.230665
NC_000913	4171925	4171930		0.339023
NC_000913	4171930	4171935		0.421408
NC_000913	4171935	4171940		0.191157
NC_000913	4171940	4171945		0.211233
NC_000913	4171945	4171950		0.282751
NC_000913	4171950	4171955		0.138652
NC_000913	4171955	4171960		0.138166
NC_000913	4171960	4171965		0.146344
NC_000913	4171965	4171970		0.142029
NC_000913	4171970	4171975		0.237287
NC_000913	4171975	4171980		0.420343
NC_000913	4171980	4171985		0.336411
NC_000913	4171985	4171990		0.494935
NC_000913	4171990	4171995		0.967977
NC_000913	4171995	4172000		0.376305
NC_000913	4172000	4172005		0.206966
NC_000913	4172005	4172010		0.156045
NC_000913	4172010	4172015		0.117423
NC_000913	4172015	4172020		0.088790
NC_000913	4172020	4172025		0.031943
NC_000913	4172025	4172030		0.028734
NC_000913	4172030	4172035		0.031451
NC_000913	4172035	4172040		0.028439
NC_000913	4172040	4172045		0.023223
NC_000913	4172045	4172050		0.024384
NC_000913	4172050	4172055		0.019659
NC_000913	4172055	4172060		0.026312
NC_000913	4172060	4172065		0.038792
NC_000913	4172065	4172070		0.055149
NC_000913	4172070	4172075		0.170744
NC_000913	4172075	4172080		0.196179
NC_000913	4172080	4172085		0.362930
NC_000913	4172085	4172090		0.372560
NC_000913	4172090	4172095		0.349561
NC_000913	4172095	4172100		0.431101
NC_000913	4172100	4172105		1.127168
NC_000913	4172105	4172110		0.472268
NC_000913	4172110	4172115		0.561956
NC_000913	4172115	4172120		0.469906
NC_000913	4172120	4172125		0.309226
NC_000913	4172125	4172130		0.305772
NC_000913	4172130	4172135		0.277233
NC_000913	4172135	4172140		0.239493
NC_000913	4172140	4172145		0.141585
NC_000913	4172145	4172150		0.159537
NC_000913	4172150	4172155		0.141003
NC_000913	4172155	4172160		0.163371
NC_000913	4172160	4172165		0.159358
NC_000913	4172165	4172170		0.152000
NC_000913	4172170	4172175		0.172883
NC_000913	4172175	4172180		0.217463
NC_000913	4172180	4172185		0.199569
NC_000913	4172185	4172190		0.243486
NC_000913	4172190	4172195		0.394564
NC_000913	4172195	4172200		0.331357
NC_000913	4172200	4172205		0.246380
NC_000913	4172205	4172210		0.245894
NC_000913	4172210	4172215		0.084954
NC_000913	4172215	4172220		0.082982
NC_000913	4172220	4172225		0.081954
NC_000913	4172225	4172230		0.077869
NC_000913	4172230	4172235		0.093316
NC_000913	4172235	4172240		0.108019
NC_000913	4172240	4172245		0.156177
NC_000913	4172245	4172250		0.332001
NC_000913	4172250	4172255		0.337082
NC_000913	4172255	4172260		0.434875
NC_000913	4172260	4172265		0.522850
NC_000913	4172265	4172270		0.575541
NC_000913	4172270	4172275		0.291006
NC_000913	4172275	4172280		0.174818
NC_000913	4172280	4172285		0.120509
NC_000913	4172285	4172290		0.132111
NC_000913	4172290	4172295		0.142534
NC_000913	4172295	4172300		0.124763
NC_000913	4172300	4172305		0.032026
NC_000913	4172305	4172310		0.006339
NC_000913	4172310	4172315		0.005093
NC_000913	4172315	4172320		0.005227
NC_000913	4172320	4172325		0.004042
NC_000913	4172325	4172330		0.003244
NC_000913	4172330	4172335		0.002090
NC_000913	4172335	4172340		0.000529
NC_000913	4172340	4172345		0.000373
NC_000913	4172345	4172350		0.000374
NC_000913	4172350	4172355		0.000332
NC_000913	4172355	4172360		0.000340
NC_000913	4172360	4172365		0.000292
NC_000913	4172365	4172370		0.000326
NC_000913	4172370	4172375		0.000177
NC_000913	4172375	4172380		0.000177
NC_000913	4172380	4172385		0.001918
NC_000913	4172385	4172390		0.002791
NC_000913	4172390	4172395		0.003862
NC_000913	4172395	4172400		0.006266
NC_000913	4172400	4172405		0.010496
NC_000913	4172405	4172410		0.038550
NC_000913	4172410	4172415		0.046400
NC_000913	4172415	4172420		0.054814
NC_000913	4172420	4172425		0.044402
NC_000913	4172425	4172430		0.052262
NC_000913	4172430	4172435		0.048281
NC_000913	4172435	4172440		0.063660
NC_000913	4172440	4172445		0.062227
NC_000913	4172445	4172450		0.068141
NC_000913	4172450	4172455		0.070913
NC_000913	4172455	4172460		0.082809
NC_000913	4172460	4172465		0.100280
NC_000913	4172465	4172470		0.069367
NC_000913	4172470	4172475		0.027011
NC_000913	4172475	4172480		0.030837
NC_000913	4172480	4172485		0.016338
NC_000913	4172485	4172490		0.019383
NC_000913	4172490	4172495		0.021570
NC_000913	4172495	4172500		0.011826
NC_000913	4172500	4172505		0.007902
NC_000913	4172505	4172510		0.011620
NC_000913	4172510	4172515		0.012206
NC_000913	4172515	4172520		0.013984
NC_000913	4172520	4172525		0.019174
NC_000913	4172525	4172530		0.015048
NC_000913	4172530	4172535		0.050247
NC_000913	4172535	4172540		0.062981
NC_000913	4172540	4172545		0.086109
NC_000913	4172545	4172550		0.273406
NC_000913	4172550	4172555		0.707521
NC_000913	4172555	4172560		0.590394
NC_000913	4172560	4172565		0.718390
NC_000913	4172565	4172570		0.616075
NC_000913	4172570	4172575		0.668815
NC_000913	4172575	4172580		0.461639
NC_000913	4172580	4172585		0.387047
NC_000913	4172585	4172590		0.384581
NC_000913	4172590	4172595		0.431340
NC_000913	4172595	4172600		0.450551
NC_000913	4172600	4172605		0.393118
NC_000913	4172605	4172610		0.419957
NC_000913	4172610	4172615		0.572826
NC_000913	4172615	4172620		0.811380
NC_000913	4172620	4172625		1.100341
NC_000913	4172625	4172630		1.455950
NC_000913	4172630	4172635		1.787812
NC_000913	4172635	4172640		1.926603
NC_000913	4172640	4172645		1.408305
NC_000913	4172645	4172650		1.218793
NC_000913	4172650	4172655		1.046954
NC_000913	4172655	4172660		1.099921
NC_000913	4172660	4172665		1.131120
NC_000913	4172665	4172670		1.058958
NC_000913	4172670	4172675		1.123135
NC_000913	4172675	4172680		1.693344
NC_000913	4172680	4172685		1.566115
NC_000913	4172685	4172690		1.662112
NC_000913	4172690	4172695		1.716323
NC_000913	4172695	4172700		0.854386
NC_000913	4172700	4172705		0.752562
NC_000913	4172705	4172710		0.602825
NC_000913	4172710	4172715		0.472218
NC_000913	4172715	4172720		0.341589
NC_000913	4172720	4172725		0.277320
NC_000913	4172725	4172730		0.176073
NC_000913	4172730	4172735		0.098782
NC_000913	4172735	4172740		0.054801
NC_000913	4172740	4172745		0.071756
NC_000913	4172745	4172750		0.084978
NC_000913	4172750	4172755		0.079805
NC_000913	4172755	4172760		0.087769
NC_000913	4172760	4172765		0.226491
NC_000913	4172765	4172770		0.251884
NC_000913	4172770	4172775		0.239221
NC_000913	4172775	4172780		0.316830
NC_000913	4172780	4172785		0.368019
NC_000913	4172785	4172790		0.541403
NC_000913	4172790	4172795		0.690116
NC_000913	4172795	4172800		0.652162
NC_000913	4172800	4172805		0.377997
NC_000913	4172805	4172810		0.381557
NC_000913	4172810	4172815		0.273331
NC_000913	4172815	4172820		0.234225
NC_000913	4172820	4172825		0.243184
NC_000913	4172825	4172830		0.237633
NC_000913	4172830	4172835		0.227192
NC_000913	4172835	4172840		0.241285
NC_000913	4172840	4172845		0.287549
NC_000913	4172845	4172850		0.309495
NC_000913	4172850	4172855		0.420325
NC_000913	4172855	4172860		0.444985
NC_000913	4172860	4172865		0.888963
NC_000913	4172865	4172870		1.784797
NC_000913	4172870	4172875		1.886171
NC_000913	4172875	4172880		1.832927
NC_000913	4172880	4172885		1.232581
NC_000913	4172885	4172890		0.979914
NC_000913	4172890	4172895		0.366000
NC_000913	4172895	4172900		0.266647
NC_000913	4172900	4172905		0.286418
NC_000913	4172905	4172910		0.301895
NC_000913	4172910	4172915		0.294110
NC_000913	4172915	4172920		0.315151
NC_000913	4172920	4172925		0.353228
NC_000913	4172925	4172930		0.554836
NC_000913	4172930	4172935		0.659174
NC_000913	4172935	4172940		1.448184
NC_000913	4172940	4172945		0.848596
NC_000913	4172945	4172950		0.502771
NC_000913	4172950	4172955		0.216317
NC_000913	4172955	4172960		0.171281
NC_000913	4172960	4172965		0.175213
NC_000913	4172965	4172970		0.164437
NC_000913	4172970	4172975		0.134777
NC_000913	4172975	4172980		0.145640
NC_000913	4172980	4172985		0.199400
NC_000913	4172985	4172990		0.419309
NC_000913	4172990	4172995		0.294613
NC_000913	4172995	4173000		0.279660
NC_000913	4173000	4173005		0.284890
NC_000913	4173005	4173010		0.230399
NC_000913	4173010	4173015		0.194579
NC_000913	4173015	4173020		0.137282
NC_000913	4173020	4173025		0.143536
NC_000913	4173025	4173030		0.138351
NC_000913	4173030	4173035		0.153090
NC_000913	4173035	4173040		0.136609
NC_000913	4173040	4173045		0.190023
NC_000913	4173045	4173050		0.146367
NC_000913	4173050	4173055		0.154846
NC_000913	4173055	4173060		0.056186
NC_000913	4173060	4173065		0.042016
NC_000913	4173065	4173070		0.042947
NC_000913	4173070	4173075		0.031959
NC_000913	4173075	4173080		0.031433
NC_000913	4173080	4173085		0.034432
NC_000913	4173085	4173090		0.041691
NC_000913	4173090	4173095		0.018873
NC_000913	4173095	4173100		0.040731
NC_000913	4173100	4173105		0.026205
NC_000913	4173105	4173110		0.073788
NC_000913	4173110	4173115		0.172762
NC_000913	4173115	4173120		0.128242
NC_000913	4173120	4173125		0.126614
NC_000913	4173125	4173130		0.106812
NC_000913	4173130	4173135		0.174518
NC_000913	4173135	4173140		0.146765
NC_000913	4173140	4173145		0.154070
NC_000913	4173145	4173150		0.139117
NC_000913	4173150	4173155		0.155597
NC_000913	4173155	4173160		0.128980
NC_000913	4173160	4173165		0.166666
NC_000913	4173165	4173170		0.152130
NC_000913	4173170	4173175		0.318271
NC_000913	4173175	4173180		0.362198
NC_000913	4173180	4173185		0.373739
NC_000913	4173185	4173190		0.545375
NC_000913	4173190	4173195		0.481104
NC_000913	4173195	4173200		0.265954
NC_000913	4173200	4173205		0.207123
NC_000913	4173205	4173210		0.115116
NC_000913	4173210	4173215		0.144819
NC_000913	4173215	4173220		0.159164
NC_000913	4173220	4173225		0.148567
NC_000913	4173225	4173230		0.306358
NC_000913	4173230	4173235		0.450349
NC_000913	4173235	4173240		0.488412
NC_000913	4173240	4173245		0.531823
NC_000913	4173245	4173250		0.502219
NC_000913	4173250	4173255		0.497199
NC_000913	4173255	4173260		0.515229
NC_000913	4173260	4173265		0.485498
NC_000913	4173265	4173270		0.478858
NC_000913	4173270	4173275		0.916768
NC_000913	4173275	4173280		1.146181
NC_000913	4173280	4173285		1.580625
NC_000913	4173285	4173290		1.390057
NC_000913	4173290	4173295		1.614000
NC_000913	4173295	4173300		1.358327
NC_000913	4173300	4173305		0.495522
NC_000913	4173305	4173310		0.433292
NC_000913	4173310	4173315		0.426485
NC_000913	4173315	4173320		0.343438
NC_000913	4173320	4173325		0.293052
NC_000913	4173325	4173330		0.261653
NC_000913	4173330	4173335		0.242023
NC_000913	4173335	4173340		0.308077
NC_000913	4173340	4173345		0.497598
NC_000913	4173345	4173350		0.829398
NC_000913	4173350	4173355		0.798854
NC_000913	4173355	4173360		0.640885
NC_000913	4173360	4173365		0.637071
NC_000913	4173365	4173370		0.397178
NC_000913	4173370	4173375		0.314971
NC_000913	4173375	4173380		0.052163
NC_000913	4173380	4173385		0.035354
NC_000913	4173385	4173390		0.031766
NC_000913	4173390	4173395		0.025547
NC_000913	4173395	4173400		0.032699
NC_000913	4173400	4173405		0.017998
NC_000913	4173405	4173410		0.018550
NC_000913	4173410	4173415		0.028266
NC_000913	4173415	4173420		0.016343
NC_000913	4173420	4173425		0.014274
NC_000913	4173425	4173430		0.011923
NC_000913	4173430	4173435		0.009675
NC_000913	4173435	4173440		0.009503
NC_000913	4173440	4173445		0.011102
NC_000913	4173445	4173450		0.046964
NC_000913	4173450	4173455		0.064878
NC_000913	4173455	4173460		0.052921
NC_000913	4173460	4173465		0.072905
NC_000913	4173465	4173470		0.078639
NC_000913	4173470	4173475		0.136114
NC_000913	4173475	4173480		0.111406
NC_000913	4173480	4173485		0.044073
NC_000913	4173485	4173490		0.017295
NC_000913	4173490	4173495		0.007655
NC_000913	4173495	4173500		0.006928
NC_000913	4173500	4173505		0.005954
NC_000913	4173505	4173510		0.002020
NC_000913	4173510	4173515		0.001704
NC_000913	4173515	4173520		0.001952
NC_000913	4173520	4173525		0.001880
NC_000913	4173525	4173530		0.004539
NC_000913	4173530	4173535		0.046718
NC_000913	4173535	4173540		0.056618
NC_000913	4173540	4173545		0.213464
NC_000913	4173545	4173550		0.284613
NC_000913	4173550	4173555		0.126362
NC_000913	4173555	4173560		0.113227
NC_000913	4173560	4173565		0.144522
NC_000913	4173565	4173570		0.059540
NC_000913	4173570	4173575		0.063123
NC_000913	4173575	4173580		0.054601
NC_000913	4173580	4173585		0.107484
NC_000913	4173585	4173590		0.227369
NC_000913	4173590	4173595		0.183503
NC_000913	4173595	4173600		0.521246
NC_000913	4173600	4173605		0.508333
NC_000913	4173605	4173610		0.543939
NC_000913	4173610	4173615		0.879219
NC_000913	4173615	4173620		0.895285
NC_000913	4173620	4173625		0.538495
NC_000913	4173625	4173630		0.481874
NC_000913	4173630	4173635		0.503744
NC_000913	4173635	4173640		0.537847
NC_000913	4173640	4173645		0.553788
NC_000913	4173645	4173650		0.629944
NC_000913	4173650	4173655		0.679662
NC_000913	4173655	4173660		0.782005
NC_000913	4173660	4173665		0.525639
NC_000913	4173665	4173670		0.565193
NC_000913	4173670	4173675		0.675374
NC_000913	4173675	4173680		0.654158
NC_000913	4173680	4173685		0.711399
NC_000913	4173685	4173690		0.688516
NC_000913	4173690	4173695		0.533066
NC_000913	4173695	4173700		0.443964
NC_000913	4173700	4173705		0.406751
NC_000913	4173705	4173710		0.259806
NC_000913	4173710	4173715		0.115703
NC_000913	4173715	4173720		0.099566
NC_000913	4173720	4173725		0.099873
NC_000913	4173725	4173730		0.112998
NC_000913	4173730	4173735		0.105464
NC_000913	4173735	4173740		0.097309
NC_000913	4173740	4173745		0.391137
NC_000913	4173745	4173750		0.250630
NC_000913	4173750	4173755		0.272040
NC_000913	4173755	4173760		0.229312
NC_000913	4173760	4173765		0.219553
NC_000913	4173765	4173770		0.253442
NC_000913	4173770	4173775		0.377539
NC_000913	4173775	4173780		0.518153
NC_000913	4173780	4173785		0.605169
NC_000913	4173785	4173790		0.707372
NC_000913	4173790	4173795		1.055359
NC_000913	4173795	4173800		1.042657
NC_000913	4173800	4173805		1.085238
NC_000913	4173805	4173810		1.076873
NC_000913	4173810	4173815		0.937559
NC_000913	4173815	4173820		0.837230
NC_000913	4173820	4173825		0.944347
NC_000913	4173825	4173830		0.868985
NC_000913	4173830	4173835		0.782821
NC_000913	4173835	4173840		0.696586
NC_000913	4173840	4173845		0.659392
NC_000913	4173845	4173850		0.909858
NC_000913	4173850	4173855		1.015098
NC_000913	4173855	4173860		0.871910
NC_000913	4173860	4173865		0.923604
NC_000913	4173865	4173870		0.862324
NC_000913	4173870	4173875		0.916115
NC_000913	4173875	4173880		0.961990
NC_000913	4173880	4173885		1.189454
NC_000913	4173885	4173890		1.453515
NC_000913	4173890	4173895		1.973773
NC_000913	4173895	4173900		2.364838
NC_000913	4173900	4173905		3.253988
NC_000913	4173905	4173910		4.203760
NC_000913	4173910	4173915		4.895179
NC_000913	4173915	4173920		2.740027
NC_000913	4173920	4173925		3.344707
NC_000913	4173925	4173930		4.143879
NC_000913	4173930	4173935		5.249112
NC_000913	4173935	4173940		4.422846
NC_000913	4173940	4173945		3.997656
NC_000913	4173945	4173950		3.984586
NC_000913	4173950	4173955		3.228259
NC_000913	4173955	4173960		2.991144
NC_000913	4173960	4173965		2.572177
NC_000913	4173965	4173970		2.563832
NC_000913	4173970	4173975		2.597668
NC_000913	4173975	4173980		2.471498
NC_000913	4173980	4173985		2.694311
NC_000913	4173985	4173990		2.349648
NC_000913	4173990	4173995		1.917925
NC_000913	4173995	4174000		1.986312
NC_000913	4174000	4174005		1.336730
NC_000913	4174005	4174010		1.156936
NC_000913	4174010	4174015		0.985416
NC_000913	4174015	4174020		0.951483
NC_000913	4174020	4174025		1.069499
NC_000913	4174025	4174030		1.064689
NC_000913	4174030	4174035		1.251119
NC_000913	4174035	4174040		1.482336
NC_000913	4174040	4174045		1.675811
NC_000913	4174045	4174050		1.691573
NC_000913	4174050	4174055		2.465732
NC_000913	4174055	4174060		3.419690
NC_000913	4174060	4174065		3.662528
NC_000913	4174065	4174070		2.685764
NC_000913	4174070	4174075		2.420720
NC_000913	4174075	4174080		2.387783
NC_000913	4174080	4174085		2.473268
NC_000913	4174085	4174090		2.354748
NC_000913	4174090	4174095		2.311710
NC_000913	4174095	4174100		2.531361
NC_000913	4174100	4174105		3.071542
NC_000913	4174105	4174110		4.164049
NC_000913	4174110	4174115		5.171618
NC_000913	4174115	4174120		3.954957
NC_000913	4174120	4174125		3.760597
NC_000913	4174125	4174130		4.133379
NC_000913	4174130	4174135		5.117953
NC_000913	4174135	4174140		5.867796
NC_000913	4174140	4174145		5.939078
NC_000913	4174145	4174150		6.271911
NC_000913	4174150	4174155		6.134583
NC_000913	4174155	4174160		6.939526
NC_000913	4174160	4174165		7.116649
NC_000913	4174165	4174170		7.323280
NC_000913	4174170	4174175		8.914221
NC_000913	4174175	4174180		8.427037
NC_000913	4174180	4174185		8.537985
NC_000913	4174185	4174190		7.685658
NC_000913	4174190	4174195		6.794906
NC_000913	4174195	4174200		6.138622
NC_000913	4174200	4174205		5.200301
NC_000913	4174205	4174210		4.715978
NC_000913	4174210	4174215		4.015951
NC_000913	4174215	4174220		3.220877
NC_000913	4174220	4174225		2.124011
NC_000913	4174225	4174230		1.761540
NC_000913	4174230	4174235		1.399746
NC_000913	4174235	4174240		1.284792
NC_000913	4174240	4174245		1.070904
NC_000913	4174245	4174250		1.321070
NC_000913	4174250	4174255		1.195177
NC_000913	4174255	4174260		0.837828
NC_000913	4174260	4174265		0.532855
NC_000913	4174265	4174270		0.358565
NC_000913	4174270	4174275		0.367426
NC_000913	4174275	4174280		0.377837
NC_000913	4174280	4174285		0.366041
NC_000913	4174285	4174290		0.420842
NC_000913	4174290	4174295		0.423871
NC_000913	4174295	4174300		0.508345
NC_000913	4174300	4174305		0.504567
NC_000913	4174305	4174310		1.863761
NC_000913	4174310	4174315		1.408473
NC_000913	4174315	4174320		1.454441
NC_000913	4174320	4174325		1.854573
NC_000913	4174325	4174330		1.630446
NC_000913	4174330	4174335		1.677776
NC_000913	4174335	4174340		1.282680
NC_000913	4174340	4174345		1.175638
NC_000913	4174345	4174350		2.689380
NC_000913	4174350	4174355		2.198603
NC_000913	4174355	4174360		2.183354
NC_000913	4174360	4174365		2.616577
NC_000913	4174365	4174370		2.634029
NC_000913	4174370	4174375		3.329545
NC_000913	4174375	4174380		4.064020
NC_000913	4174380	4174385		2.579757
NC_000913	4174385	4174390		1.308639
NC_000913	4174390	4174395		1.267248
NC_000913	4174395	4174400		1.435873
NC_000913	4174400	4174405		1.519343
NC_000913	4174405	4174410		1.475204
NC_000913	4174410	4174415		1.467524
NC_000913	4174415	4174420		1.357299
NC_000913	4174420	4174425		1.408491
NC_000913	4174425	4174430		2.146287
NC_000913	4174430	4174435		2.046909
NC_000913	4174435	4174440		1.838379
NC_000913	4174440	4174445		1.768944
NC_000913	4174445	4174450		1.701699
NC_000913	4174450	4174455		1.637150
NC_000913	4174455	4174460		1.173667
NC_000913	4174460	4174465		1.505968
NC_000913	4174465	4174470		1.269108
NC_000913	4174470	4174475		1.136713
NC_000913	4174475	4174480		1.186691
NC_000913	4174480	4174485		1.205978
NC_000913	4174485	4174490		2.238702
NC_000913	4174490	4174495		2.040406
NC_000913	4174495	4174500		1.249244
NC_000913	4174500	4174505		1.039302
NC_000913	4174505	4174510		0.473285
NC_000913	4174510	4174515		0.304186
NC_000913	4174515	4174520		0.251422
NC_000913	4174520	4174525		0.228105
NC_000913	4174525	4174530		0.177125
NC_000913	4174530	4174535		0.174008
NC_000913	4174535	4174540		0.170523
NC_000913	4174540	4174545		0.344841
NC_000913	4174545	4174550		0.284085
NC_000913	4174550	4174555		0.305025
NC_000913	4174555	4174560		0.284732
NC_000913	4174560	4174565		0.354630
NC_000913	4174565	4174570		0.441829
NC_000913	4174570	4174575		0.972255
NC_000913	4174575	4174580		0.782450
NC_000913	4174580	4174585		0.676591
NC_000913	4174585	4174590		0.469766
NC_000913	4174590	4174595		0.488045
NC_000913	4174595	4174600		0.504844
NC_000913	4174600	4174605		0.695858
NC_000913	4174605	4174610		0.614585
NC_000913	4174610	4174615		0.521850
NC_000913	4174615	4174620		0.441288
NC_000913	4174620	4174625		0.547976
NC_000913	4174625	4174630		0.661134
NC_000913	4174630	4174635		0.411579
NC_000913	4174635	4174640		0.362076
NC_000913	4174640	4174645		0.346918
NC_000913	4174645	4174650		0.339789
NC_000913	4174650	4174655		0.394901
NC_000913	4174655	4174660		0.324078
NC_000913	4174660	4174665		0.207179
NC_000913	4174665	4174670		0.149092
NC_000913	4174670	4174675		0.119852
NC_000913	4174675	4174680		0.159853
NC_000913	4174680	4174685		0.148323
NC_000913	4174685	4174690		0.166942
NC_000913	4174690	4174695		0.301080
NC_000913	4174695	4174700		0.400114
NC_000913	4174700	4174705		0.406111
NC_000913	4174705	4174710		0.714681
NC_000913	4174710	4174715		0.331401
NC_000913	4174715	4174720		0.307501
NC_000913	4174720	4174725		0.258788
NC_000913	4174725	4174730		0.150162
NC_000913	4174730	4174735		0.109085
NC_000913	4174735	4174740		0.112723
NC_000913	4174740	4174745		0.131923
NC_000913	4174745	4174750		0.196745
NC_000913	4174750	4174755		0.249081
NC_000913	4174755	4174760		0.364131
NC_000913	4174760	4174765		0.314449
NC_000913	4174765	4174770		0.175961
NC_000913	4174770	4174775		0.165726
NC_000913	4174775	4174780		0.147929
NC_000913	4174780	4174785		0.151873
NC_000913	4174785	4174790		0.133148
NC_000913	4174790	4174795		0.118359
NC_000913	4174795	4174800		0.123535
NC_000913	4174800	4174805		0.087420
NC_000913	4174805	4174810		0.083306
NC_000913	4174810	4174815		0.072898
NC_000913	4174815	4174820		0.064571
NC_000913	4174820	4174825		0.092198
NC_000913	4174825	4174830		0.096085
NC_000913	4174830	4174835		0.270589
NC_000913	4174835	4174840		0.019773
NC_000913	4174840	4174845		0.006152
NC_000913	4174845	4174850		0.004832
NC_000913	4174850	4174855		0.001585
NC_000913	4174855	4174860		0.000823
NC_000913	4174860	4174865		0.000341
NC_000913	4174865	4174870		0.001581
NC_000913	4174870	4174875		0.001377
NC_000913	4174875	4174880		0.005968
NC_000913	4174880	4174885		0.022752
NC_000913	4174885	4174890		0.116203
NC_000913	4174890	4174895		0.092994
NC_000913	4174895	4174900		0.103411
NC_000913	4174900	4174905		0.248352
NC_000913	4174905	4174910		0.221191
NC_000913	4174910	4174915		0.283310
NC_000913	4174915	4174920		0.266358
NC_000913	4174920	4174925		0.291865
NC_000913	4174925	4174930		0.601938
NC_000913	4174930	4174935		0.815322
NC_000913	4174935	4174940		1.021426
NC_000913	4174940	4174945		0.689947
NC_000913	4174945	4174950		0.722048
NC_000913	4174950	4174955		0.640582
NC_000913	4174955	4174960		0.447210
NC_000913	4174960	4174965		0.449329
NC_000913	4174965	4174970		0.536598
NC_000913	4174970	4174975		0.532471
NC_000913	4174975	4174980		0.523652
NC_000913	4174980	4174985		0.487393
NC_000913	4174985	4174990		0.614005
NC_000913	4174990	4174995		0.571117
NC_000913	4174995	4175000		0.724214
NC_000913	4175000	4175005		1.097728
NC_000913	4175005	4175010		0.735370
NC_000913	4175010	4175015		0.767343
NC_000913	4175015	4175020		0.785450
NC_000913	4175020	4175025		1.147779
NC_000913	4175025	4175030		1.144093
NC_000913	4175030	4175035		1.013796
NC_000913	4175035	4175040		1.000038
NC_000913	4175040	4175045		0.967581
NC_000913	4175045	4175050		0.991850
NC_000913	4175050	4175055		0.908524
NC_000913	4175055	4175060		0.846006
NC_000913	4175060	4175065		0.689854
NC_000913	4175065	4175070		0.596335
NC_000913	4175070	4175075		0.559885
NC_000913	4175075	4175080		0.485507
NC_000913	4175080	4175085		0.471613
NC_000913	4175085	4175090		0.462878
NC_000913	4175090	4175095		0.467421
NC_000913	4175095	4175100		0.657813
NC_000913	4175100	4175105		0.450910
NC_000913	4175105	4175110		0.642490
NC_000913	4175110	4175115		0.678306
NC_000913	4175115	4175120		0.673350
NC_000913	4175120	4175125		0.485350
NC_000913	4175125	4175130		0.460231
NC_000913	4175130	4175135		0.478738
NC_000913	4175135	4175140		0.468867
NC_000913	4175140	4175145		0.516588
NC_000913	4175145	4175150		0.138144
NC_000913	4175150	4175155		0.131353
NC_000913	4175155	4175160		0.096945
NC_000913	4175160	4175165		0.067928
NC_000913	4175165	4175170		0.059940
NC_000913	4175170	4175175		0.023319
NC_000913	4175175	4175180		0.017260
NC_000913	4175180	4175185		0.023122
NC_000913	4175185	4175190		0.014353
NC_000913	4175190	4175195		0.014326
NC_000913	4175195	4175200		0.007611
NC_000913	4175200	4175205		0.012789
NC_000913	4175205	4175210		0.006468
NC_000913	4175210	4175215		0.006370
NC_000913	4175215	4175220		0.003643
NC_000913	4175220	4175225		0.003606
NC_000913	4175225	4175230		0.002408
NC_000913	4175230	4175235		0.002412
NC_000913	4175235	4175240		0.001196
NC_000913	4175240	4175245		0.000421
NC_000913	4175245	4175250		0.000215
NC_000913	4175250	4175255		0.000027
NC_000913	4175255	4175260		0.000007
NC_000913	4175260	4175265		0.000006
NC_000913	4175265	4175270		0.000003
NC_000913	4175270	4175275		0.000001
NC_000913	4175275	4175280		0.000001
NC_000913	4175280	4175285		0.000001
NC_000913	4175285	4175290		0.000001
NC_000913	4175290	4175295		0.000000
NC_000913	4175295	4175300		0.000001
NC_000913	4175300	4175305		0.000001
NC_000913	4175305	4175310		0.000038
NC_000913	4175310	4175315		0.000117
NC_000913	4175315	4175320		0.000170
NC_000913	4175320	4175325		0.001299
NC_000913	4175325	4175330		0.000902
NC_000913	4175330	4175335		0.002677
NC_000913	4175335	4175340		0.000723
NC_000913	4175340	4175345		0.000615
NC_000913	4175345	4175350		0.003760
NC_000913	4175350	4175355		0.008319
NC_000913	4175355	4175360		0.007942
NC_000913	4175360	4175365		0.007430
NC_000913	4175365	4175370		0.008656
NC_000913	4175370	4175375		0.008386
NC_000913	4175375	4175380		0.008945
NC_000913	4175380	4175385		0.012587
NC_000913	4175385	4175390		0.016892
NC_000913	4175390	4175395		0.022137
NC_000913	4175395	4175400		0.021097
NC_000913	4175400	4175405		0.025841
NC_000913	4175405	4175410		0.031956
NC_000913	4175410	4175415		0.030338
NC_000913	4175415	4175420		0.031784
NC_000913	4175420	4175425		0.051516
NC_000913	4175425	4175430		0.038933
NC_000913	4175430	4175435		0.083870
NC_000913	4175435	4175440		0.054825
NC_000913	4175440	4175445		0.031930
NC_000913	4175445	4175450		0.080183
NC_000913	4175450	4175455		0.083533
NC_000913	4175455	4175460		0.058234
NC_000913	4175460	4175465		0.090682
NC_000913	4175465	4175470		0.097181
NC_000913	4175470	4175475		0.132235
NC_000913	4175475	4175480		0.123866
NC_000913	4175480	4175485		0.141346
NC_000913	4175485	4175490		0.153597
NC_000913	4175490	4175495		0.156485
NC_000913	4175495	4175500		0.186432
NC_000913	4175500	4175505		0.232880
NC_000913	4175505	4175510		0.198584
NC_000913	4175510	4175515		0.153858
NC_000913	4175515	4175520		0.163461
NC_000913	4175520	4175525		0.149102
NC_000913	4175525	4175530		0.166644
NC_000913	4175530	4175535		0.098629
NC_000913	4175535	4175540		0.095950
NC_000913	4175540	4175545		0.083797
NC_000913	4175545	4175550		0.065258
NC_000913	4175550	4175555		0.045134
NC_000913	4175555	4175560		0.036297
NC_000913	4175560	4175565		0.037207
NC_000913	4175565	4175570		0.035055
NC_000913	4175570	4175575		0.044057
NC_000913	4175575	4175580		0.043028
NC_000913	4175580	4175585		0.049264
NC_000913	4175585	4175590		0.048275
NC_000913	4175590	4175595		0.073732
NC_000913	4175595	4175600		0.045670
NC_000913	4175600	4175605		0.076836
NC_000913	4175605	4175610		0.095332
NC_000913	4175610	4175615		0.261466
NC_000913	4175615	4175620		0.155897
NC_000913	4175620	4175625		0.097850
NC_000913	4175625	4175630		0.086120
NC_000913	4175630	4175635		0.034681
NC_000913	4175635	4175640		0.049411
NC_000913	4175640	4175645		0.040187
NC_000913	4175645	4175650		0.025026
NC_000913	4175650	4175655		0.022344
NC_000913	4175655	4175660		0.025944
NC_000913	4175660	4175665		0.018134
NC_000913	4175665	4175670		0.015889
NC_000913	4175670	4175675		0.018902
NC_000913	4175675	4175680		0.011587
NC_000913	4175680	4175685		0.018102
NC_000913	4175685	4175690		0.016214
NC_000913	4175690	4175695		0.012656
NC_000913	4175695	4175700		0.022695
NC_000913	4175700	4175705		0.013507
NC_000913	4175705	4175710		0.015301
NC_000913	4175710	4175715		0.012446
NC_000913	4175715	4175720		0.015154
NC_000913	4175720	4175725		0.005069
NC_000913	4175725	4175730		0.010111
NC_000913	4175730	4175735		0.035648
NC_000913	4175735	4175740		0.016430
NC_000913	4175740	4175745		0.018248
NC_000913	4175745	4175750		0.018257
NC_000913	4175750	4175755		0.046031
NC_000913	4175755	4175760		0.078968
NC_000913	4175760	4175765		0.213997
NC_000913	4175765	4175770		0.124856
NC_000913	4175770	4175775		0.096306
NC_000913	4175775	4175780		0.108927
NC_000913	4175780	4175785		0.127243
NC_000913	4175785	4175790		0.143814
NC_000913	4175790	4175795		0.124407
NC_000913	4175795	4175800		0.095127
NC_000913	4175800	4175805		0.093455
NC_000913	4175805	4175810		0.281381
NC_000913	4175810	4175815		0.374182
NC_000913	4175815	4175820		0.188003
NC_000913	4175820	4175825		0.103245
NC_000913	4175825	4175830		0.019763
NC_000913	4175830	4175835		0.013069
NC_000913	4175835	4175840		0.016575
NC_000913	4175840	4175845		0.014729
NC_000913	4175845	4175850		0.008079
NC_000913	4175850	4175855		0.007583
NC_000913	4175855	4175860		0.015112
NC_000913	4175860	4175865		0.031078
NC_000913	4175865	4175870		0.236099
NC_000913	4175870	4175875		0.858095
NC_000913	4175875	4175880		0.378438
NC_000913	4175880	4175885		0.152365
NC_000913	4175885	4175890		0.188353
NC_000913	4175890	4175895		0.406283
NC_000913	4175895	4175900		0.443554
NC_000913	4175900	4175905		0.401679
NC_000913	4175905	4175910		0.703227
NC_000913	4175910	4175915		1.580437
NC_000913	4175915	4175920		1.556960
NC_000913	4175920	4175925		1.972791
NC_000913	4175925	4175930		1.983525
NC_000913	4175930	4175935		1.787111
NC_000913	4175935	4175940		1.992437
NC_000913	4175940	4175945		1.624420
NC_000913	4175945	4175950		1.416318
NC_000913	4175950	4175955		1.700422
NC_000913	4175955	4175960		1.626728
NC_000913	4175960	4175965		1.993085
NC_000913	4175965	4175970		1.585470
NC_000913	4175970	4175975		1.053261
NC_000913	4175975	4175980		0.976540
NC_000913	4175980	4175985		1.008837
NC_000913	4175985	4175990		0.805180
NC_000913	4175990	4175995		0.704066
NC_000913	4175995	4176000		0.808613
NC_000913	4176000	4176005		0.727943
NC_000913	4176005	4176010		0.617153
NC_000913	4176010	4176015		0.652099
NC_000913	4176015	4176020		0.990135
NC_000913	4176020	4176025		0.679227
NC_000913	4176025	4176030		0.511223
NC_000913	4176030	4176035		0.469655
NC_000913	4176035	4176040		0.389606
NC_000913	4176040	4176045		0.388135
NC_000913	4176045	4176050		0.367727
NC_000913	4176050	4176055		0.351098
NC_000913	4176055	4176060		0.464179
NC_000913	4176060	4176065		0.320097
NC_000913	4176065	4176070		0.270227
NC_000913	4176070	4176075		0.262140
NC_000913	4176075	4176080		0.289497
NC_000913	4176080	4176085		0.443545
NC_000913	4176085	4176090		0.629366
NC_000913	4176090	4176095		0.705439
NC_000913	4176095	4176100		1.697718
NC_000913	4176100	4176105		2.040962
NC_000913	4176105	4176110		2.317987
NC_000913	4176110	4176115		2.951198
NC_000913	4176115	4176120		5.718109
NC_000913	4176120	4176125		5.159960
NC_000913	4176125	4176130		3.198644
NC_000913	4176130	4176135		2.068154
NC_000913	4176135	4176140		1.152423
NC_000913	4176140	4176145		0.750282
NC_000913	4176145	4176150		0.758651
NC_000913	4176150	4176155		1.104717
NC_000913	4176155	4176160		0.130973
NC_000913	4176160	4176165		0.008301
NC_000913	4176165	4176170		0.007323
NC_000913	4176170	4176175		0.004033
NC_000913	4176175	4176180		0.003560
NC_000913	4176180	4176185		0.005126
NC_000913	4176185	4176190		0.001112
NC_000913	4176190	4176195		0.000619
NC_000913	4176195	4176200		0.001509
NC_000913	4176200	4176205		0.000365
NC_000913	4176205	4176210		0.266724
NC_000913	4176210	4176215		1.277661
NC_000913	4176215	4176220		0.823361
NC_000913	4176220	4176225		0.553254
NC_000913	4176225	4176230		0.546979
NC_000913	4176230	4176235		0.464867
NC_000913	4176235	4176240		0.464042
NC_000913	4176240	4176245		0.419974
NC_000913	4176245	4176250		0.413937
NC_000913	4176250	4176255		0.442562
NC_000913	4176255	4176260		0.363693
NC_000913	4176260	4176265		0.641166
NC_000913	4176265	4176270		0.819705
NC_000913	4176270	4176275		1.249168
NC_000913	4176275	4176280		1.596804
NC_000913	4176280	4176285		1.401783
NC_000913	4176285	4176290		2.348066
NC_000913	4176290	4176295		4.317410
NC_000913	4176295	4176300		1.259990
NC_000913	4176300	4176305		3.555371
NC_000913	4176305	4176310		1.159104
NC_000913	4176310	4176315		2.009949
NC_000913	4176315	4176320		5.673844
NC_000913	4176320	4176325		5.497342
NC_000913	4176325	4176330		5.502610
NC_000913	4176330	4176335		5.504050
NC_000913	4176335	4176340		0.005396
NC_000913	4176340	4176345		0.000209
NC_000913	4176345	4176350		0.000330
NC_000913	4176350	4176355		0.000321
NC_000913	4176355	4176360		0.000600
NC_000913	4176360	4176365		0.000584
NC_000913	4176365	4176370		0.000577
NC_000913	4176370	4176375		0.001286
NC_000913	4176375	4176380		0.001285
NC_000913	4176380	4176385		0.001774
NC_000913	4176385	4176390		0.001765
NC_000913	4176390	4176395		0.001777
NC_000913	4176395	4176400		0.001769
NC_000913	4176400	4176405		0.001769
NC_000913	4176405	4176410		0.001759
NC_000913	4176410	4176415		0.001741
NC_000913	4176415	4176420		0.001771
NC_000913	4176420	4176425		0.001765
NC_000913	4176425	4176430		0.001793
NC_000913	4176430	4176435		0.001799
NC_000913	4176435	4176440		0.001799
NC_000913	4176440	4176445		0.001746
NC_000913	4176445	4176450		0.001746
NC_000913	4176450	4176455		0.001745
NC_000913	4176455	4176460		0.002185
NC_000913	4176460	4176465		6.478806
NC_000913	4176465	4176470		10.197265
NC_000913	4176470	4176475		12.908460
NC_000913	4176475	4176480		8.278386
NC_000913	4176480	4176485		10.737877
NC_000913	4176485	4176490		5.819475
NC_000913	4176490	4176495		4.430549
NC_000913	4176495	4176500		4.430399
NC_000913	4176500	4176505		2.409482
NC_000913	4176505	4176510		2.585657
NC_000913	4176510	4176515		2.654941
NC_000913	4176515	4176520		1.994085
NC_000913	4176520	4176525		1.662165
NC_000913	4176525	4176530		0.941199
NC_000913	4176530	4176535		1.182493
NC_000913	4176535	4176540		1.211900
NC_000913	4176540	4176545		0.892438
NC_000913	4176545	4176550		0.656076
NC_000913	4176550	4176555		0.670157
NC_000913	4176555	4176560		0.802146
NC_000913	4176560	4176565		1.091287
NC_000913	4176565	4176570		1.277883
NC_000913	4176570	4176575		1.369712
NC_000913	4176575	4176580		0.851692
NC_000913	4176580	4176585		1.054322
NC_000913	4176585	4176590		0.809514
NC_000913	4176590	4176595		1.726382
NC_000913	4176595	4176600		0.012147
NC_000913	4176600	4176605		0.000481
NC_000913	4176605	4176610		0.019407
NC_000913	4176610	4176615		0.019451
NC_000913	4176615	4176620		0.019770
NC_000913	4176620	4176625		0.019827
NC_000913	4176625	4176630		0.020173
NC_000913	4176630	4176635		1.509870
NC_000913	4176635	4176640		0.000104
NC_000913	4176640	4176645		0.000109
NC_000913	4176645	4176650		0.000109
NC_000913	4176650	4176655		0.001484
NC_000913	4176655	4176660		0.001456
NC_000913	4176660	4176665		0.001432
NC_000913	4176665	4176670		0.001430
NC_000913	4176670	4176675		0.001411
NC_000913	4176675	4176680		0.001408
NC_000913	4176680	4176685		0.001457
NC_000913	4176685	4176690		0.001483
NC_000913	4176690	4176695		0.001483
NC_000913	4176695	4176700		0.001483
NC_000913	4176700	4176705		0.001439
NC_000913	4176705	4176710		0.001438
NC_000913	4176710	4176715		0.001438
NC_000913	4176715	4176720		0.001438
NC_000913	4176720	4176725		0.001438
NC_000913	4176725	4176730		0.001438
NC_000913	4176730	4176735		0.001408
NC_000913	4176735	4176740		0.001450
NC_000913	4176740	4176745		0.001450
NC_000913	4176745	4176750		0.001446
NC_000913	4176750	4176755		0.001444
NC_000913	4176755	4176760		0.001443
NC_000913	4176760	4176765		0.001435
NC_000913	4176765	4176770		0.001240
NC_000913	4176770	4176775		0.001217
NC_000913	4176775	4176780		0.001221
NC_000913	4176780	4176785		0.001222
NC_000913	4176785	4176790		0.001236
NC_000913	4176790	4176795		0.001231
NC_000913	4176795	4176800		0.001231
NC_000913	4176800	4176805		0.001184
NC_000913	4176805	4176810		0.000980
NC_000913	4176810	4176815		0.000818
NC_000913	4176815	4176820		0.000683
NC_000913	4176820	4176825		0.000680
NC_000913	4176825	4176830		0.000683
NC_000913	4176830	4176835		0.000688
NC_000913	4176835	4176840		0.000690
NC_000913	4176840	4176845		0.000665
NC_000913	4176845	4176850		0.000665
NC_000913	4176850	4176855		0.000546
NC_000913	4176855	4176860		0.000541
NC_000913	4176860	4176865		0.000574
NC_000913	4176865	4176870		0.000285
NC_000913	4176870	4176875		0.000138
NC_000913	4176875	4176880		0.000138
NC_000913	4176880	4176885		0.000138
NC_000913	4176885	4176890		0.000061
NC_000913	4176890	4176895		0.000013
NC_000913	4176895	4176900		0.000007
NC_000913	4176900	4176905		0.000007
NC_000913	4176905	4176910		0.000218
NC_000913	4176910	4176915		0.000218
NC_000913	4176915	4176920		0.000970
NC_000913	4176920	4176925		0.000273
NC_000913	4176925	4176930		0.000135
NC_000913	4176930	4176935		0.002550
NC_000913	4176935	4176940		0.002019
NC_000913	4176940	4176945		0.002895
NC_000913	4176945	4176950		0.005007
NC_000913	4176950	4176955		0.003544
NC_000913	4176955	4176960		0.000479
NC_000913	4176960	4176965		0.002735
NC_000913	4176965	4176970		0.003094
NC_000913	4176970	4176975		0.006034
NC_000913	4176975	4176980		0.003355
NC_000913	4176980	4176985		0.006413
NC_000913	4176985	4176990		0.014964
NC_000913	4176990	4176995		0.017524
NC_000913	4176995	4177000		0.069417
NC_000913	4177000	4177005		0.323822
NC_000913	4177005	4177010		0.300113
NC_000913	4177010	4177015		0.521520
NC_000913	4177015	4177020		0.174169
NC_000913	4177020	4177025		0.230625
NC_000913	4177025	4177030		0.552647
NC_000913	4177030	4177035		0.723313
NC_000913	4177035	4177040		0.541759
NC_000913	4177040	4177045		0.459914
NC_000913	4177045	4177050		0.838590
NC_000913	4177050	4177055		0.681685
NC_000913	4177055	4177060		0.731437
NC_000913	4177060	4177065		0.726603
NC_000913	4177065	4177070		0.572955
NC_000913	4177070	4177075		0.385398
NC_000913	4177075	4177080		0.165001
NC_000913	4177080	4177085		0.161621
NC_000913	4177085	4177090		0.160353
NC_000913	4177090	4177095		0.125785
NC_000913	4177095	4177100		0.099825
NC_000913	4177100	4177105		0.095120
NC_000913	4177105	4177110		0.093033
NC_000913	4177110	4177115		0.107679
NC_000913	4177115	4177120		0.101827
NC_000913	4177120	4177125		0.082997
NC_000913	4177125	4177130		0.098225
NC_000913	4177130	4177135		0.076246
NC_000913	4177135	4177140		0.105043
NC_000913	4177140	4177145		0.039438
NC_000913	4177145	4177150		0.011893
NC_000913	4177150	4177155		0.011177
NC_000913	4177155	4177160		0.008406
NC_000913	4177160	4177165		0.005194
NC_000913	4177165	4177170		0.002731
NC_000913	4177170	4177175		0.002430
NC_000913	4177175	4177180		0.000813
NC_000913	4177180	4177185		0.000648
NC_000913	4177185	4177190		0.000489
NC_000913	4177190	4177195		0.000514
NC_000913	4177195	4177200		0.000412
NC_000913	4177200	4177205		0.001254
NC_000913	4177205	4177210		0.001215
NC_000913	4177210	4177215		0.000790
NC_000913	4177215	4177220		0.000139
NC_000913	4177220	4177225		0.000256
NC_000913	4177225	4177230		0.000165
NC_000913	4177230	4177235		0.000148
NC_000913	4177235	4177240		0.000178
NC_000913	4177240	4177245		0.000095
NC_000913	4177245	4177250		0.000104
NC_000913	4177250	4177255		0.000085
NC_000913	4177255	4177260		0.000068
NC_000913	4177260	4177265		0.000050
NC_000913	4177265	4177270		0.000022
NC_000913	4177270	4177275		0.000013
NC_000913	4177275	4177280		0.000015
NC_000913	4177280	4177285		0.000019
NC_000913	4177285	4177290		0.000018
NC_000913	4177290	4177295		0.000012
NC_000913	4177295	4177300		0.000006
NC_000913	4177300	4177305		0.000006
NC_000913	4177305	4177310		0.000007
NC_000913	4177310	4177315		0.000007
NC_000913	4177315	4177320		0.000008
NC_000913	4177320	4177325		0.000014
NC_000913	4177325	4177330		0.000021
NC_000913	4177330	4177335		0.000043
NC_000913	4177335	4177340		0.000048
NC_000913	4177340	4177345		0.000040
NC_000913	4177345	4177350		0.000047
NC_000913	4177350	4177355		0.000334
NC_000913	4177355	4177360		0.000263
NC_000913	4177360	4177365		0.003322
NC_000913	4177365	4177370		0.002043
NC_000913	4177370	4177375		0.002253
NC_000913	4177375	4177380		0.002262
NC_000913	4177380	4177385		0.003644
NC_000913	4177385	4177390		0.005650
NC_000913	4177390	4177395		0.007408
NC_000913	4177395	4177400		0.007859
NC_000913	4177400	4177405		0.007519
NC_000913	4177405	4177410		0.004290
NC_000913	4177410	4177415		0.016891
NC_000913	4177415	4177420		0.022540
NC_000913	4177420	4177425		0.020917
NC_000913	4177425	4177430		0.029469
NC_000913	4177430	4177435		0.036689
NC_000913	4177435	4177440		0.051000
NC_000913	4177440	4177445		0.073217
NC_000913	4177445	4177450		0.089872
NC_000913	4177450	4177455		0.113536
NC_000913	4177455	4177460		0.242220
NC_000913	4177460	4177465		0.273908
NC_000913	4177465	4177470		0.204791
NC_000913	4177470	4177475		0.158598
NC_000913	4177475	4177480		0.095373
NC_000913	4177480	4177485		0.144621
NC_000913	4177485	4177490		0.153000
NC_000913	4177490	4177495		0.140456
NC_000913	4177495	4177500		0.152012
NC_000913	4177500	4177505		0.185108
NC_000913	4177505	4177510		0.077060
NC_000913	4177510	4177515		0.080009
NC_000913	4177515	4177520		0.051416
NC_000913	4177520	4177525		0.044478
NC_000913	4177525	4177530		0.056012
NC_000913	4177530	4177535		0.053237
NC_000913	4177535	4177540		0.068651
NC_000913	4177540	4177545		0.045095
NC_000913	4177545	4177550		0.078137
NC_000913	4177550	4177555		0.082295
NC_000913	4177555	4177560		0.136372
NC_000913	4177560	4177565		0.114664
NC_000913	4177565	4177570		0.114449
NC_000913	4177570	4177575		0.119696
NC_000913	4177575	4177580		0.109050
NC_000913	4177580	4177585		0.103053
NC_000913	4177585	4177590		0.110274
NC_000913	4177590	4177595		0.139641
NC_000913	4177595	4177600		0.282596
NC_000913	4177600	4177605		0.314705
NC_000913	4177605	4177610		0.296914
NC_000913	4177610	4177615		0.171640
NC_000913	4177615	4177620		0.175306
NC_000913	4177620	4177625		0.247493
NC_000913	4177625	4177630		0.219086
NC_000913	4177630	4177635		0.272878
NC_000913	4177635	4177640		0.333360
NC_000913	4177640	4177645		0.303135
NC_000913	4177645	4177650		0.572141
NC_000913	4177650	4177655		0.507479
NC_000913	4177655	4177660		0.521446
NC_000913	4177660	4177665		0.482705
NC_000913	4177665	4177670		0.562999
NC_000913	4177670	4177675		0.352164
NC_000913	4177675	4177680		0.380672
NC_000913	4177680	4177685		0.299728
NC_000913	4177685	4177690		0.272359
NC_000913	4177690	4177695		0.253908
NC_000913	4177695	4177700		0.159417
NC_000913	4177700	4177705		0.074501
NC_000913	4177705	4177710		0.049576
NC_000913	4177710	4177715		0.052713
NC_000913	4177715	4177720		0.022427
NC_000913	4177720	4177725		0.013283
NC_000913	4177725	4177730		0.033745
NC_000913	4177730	4177735		0.022754
NC_000913	4177735	4177740		0.024354
NC_000913	4177740	4177745		0.018516
NC_000913	4177745	4177750		0.042403
NC_000913	4177750	4177755		0.031755
NC_000913	4177755	4177760		0.029820
NC_000913	4177760	4177765		0.019807
NC_000913	4177765	4177770		0.020574
NC_000913	4177770	4177775		0.015800
NC_000913	4177775	4177780		0.010546
NC_000913	4177780	4177785		0.022488
NC_000913	4177785	4177790		0.020112
NC_000913	4177790	4177795		0.023772
NC_000913	4177795	4177800		0.071086
NC_000913	4177800	4177805		0.135803
NC_000913	4177805	4177810		0.131396
NC_000913	4177810	4177815		0.132883
NC_000913	4177815	4177820		0.127545
NC_000913	4177820	4177825		0.127062
NC_000913	4177825	4177830		0.144471
NC_000913	4177830	4177835		0.353027
NC_000913	4177835	4177840		0.185094
NC_000913	4177840	4177845		0.183453
NC_000913	4177845	4177850		0.340998
NC_000913	4177850	4177855		0.279451
NC_000913	4177855	4177860		0.411531
NC_000913	4177860	4177865		0.360381
NC_000913	4177865	4177870		0.301784
NC_000913	4177870	4177875		0.473420
NC_000913	4177875	4177880		0.568360
NC_000913	4177880	4177885		0.392754
NC_000913	4177885	4177890		0.440027
NC_000913	4177890	4177895		0.402354
NC_000913	4177895	4177900		0.394438
NC_000913	4177900	4177905		0.316766
NC_000913	4177905	4177910		0.279998
NC_000913	4177910	4177915		0.174654
NC_000913	4177915	4177920		0.155866
NC_000913	4177920	4177925		0.084665
NC_000913	4177925	4177930		0.149601
NC_000913	4177930	4177935		0.151866
NC_000913	4177935	4177940		0.145125
NC_000913	4177940	4177945		0.142958
NC_000913	4177945	4177950		0.154720
NC_000913	4177950	4177955		0.147176
NC_000913	4177955	4177960		0.153140
NC_000913	4177960	4177965		0.308446
NC_000913	4177965	4177970		0.421894
NC_000913	4177970	4177975		0.419078
NC_000913	4177975	4177980		0.436649
NC_000913	4177980	4177985		0.359396
NC_000913	4177985	4177990		0.335261
NC_000913	4177990	4177995		0.335068
NC_000913	4177995	4178000		0.372697
NC_000913	4178000	4178005		0.310313
NC_000913	4178005	4178010		0.197595
NC_000913	4178010	4178015		0.328485
NC_000913	4178015	4178020		0.349059
NC_000913	4178020	4178025		0.244926
NC_000913	4178025	4178030		0.121131
NC_000913	4178030	4178035		0.093394
NC_000913	4178035	4178040		0.055367
NC_000913	4178040	4178045		0.056125
NC_000913	4178045	4178050		0.058562
NC_000913	4178050	4178055		0.071672
NC_000913	4178055	4178060		0.287421
NC_000913	4178060	4178065		0.258920
NC_000913	4178065	4178070		0.160344
NC_000913	4178070	4178075		0.253427
NC_000913	4178075	4178080		0.253913
NC_000913	4178080	4178085		0.275049
NC_000913	4178085	4178090		0.264312
NC_000913	4178090	4178095		0.266695
NC_000913	4178095	4178100		0.303979
NC_000913	4178100	4178105		0.281202
NC_000913	4178105	4178110		0.180493
NC_000913	4178110	4178115		0.182239
NC_000913	4178115	4178120		0.198908
NC_000913	4178120	4178125		0.176904
NC_000913	4178125	4178130		0.189248
NC_000913	4178130	4178135		0.190325
NC_000913	4178135	4178140		0.230916
NC_000913	4178140	4178145		0.304062
NC_000913	4178145	4178150		0.362930
NC_000913	4178150	4178155		0.403298
NC_000913	4178155	4178160		0.270345
NC_000913	4178160	4178165		0.197902
NC_000913	4178165	4178170		0.171879
NC_000913	4178170	4178175		0.194361
NC_000913	4178175	4178180		0.151357
NC_000913	4178180	4178185		0.191095
NC_000913	4178185	4178190		0.163408
NC_000913	4178190	4178195		0.119807
NC_000913	4178195	4178200		0.088170
NC_000913	4178200	4178205		0.078212
NC_000913	4178205	4178210		0.040382
NC_000913	4178210	4178215		0.035339
NC_000913	4178215	4178220		0.026943
NC_000913	4178220	4178225		0.016912
NC_000913	4178225	4178230		0.019927
NC_000913	4178230	4178235		0.017690
NC_000913	4178235	4178240		0.009951
NC_000913	4178240	4178245		0.008267
NC_000913	4178245	4178250		0.006600
NC_000913	4178250	4178255		0.006411
NC_000913	4178255	4178260		0.006120
NC_000913	4178260	4178265		0.007637
NC_000913	4178265	4178270		0.005856
NC_000913	4178270	4178275		0.003652
NC_000913	4178275	4178280		0.002047
NC_000913	4178280	4178285		0.001852
NC_000913	4178285	4178290		0.000659
NC_000913	4178290	4178295		0.000758
NC_000913	4178295	4178300		0.000499
NC_000913	4178300	4178305		0.000729
NC_000913	4178305	4178310		0.000635
NC_000913	4178310	4178315		0.001728
NC_000913	4178315	4178320		0.005456
NC_000913	4178320	4178325		0.005772
NC_000913	4178325	4178330		0.008661
NC_000913	4178330	4178335		0.011169
NC_000913	4178335	4178340		0.020195
NC_000913	4178340	4178345		0.010165
NC_000913	4178345	4178350		0.005089
NC_000913	4178350	4178355		0.003335
NC_000913	4178355	4178360		0.003312
NC_000913	4178360	4178365		0.002760
NC_000913	4178365	4178370		0.001232
NC_000913	4178370	4178375		0.001381
NC_000913	4178375	4178380		0.001049
NC_000913	4178380	4178385		0.000540
NC_000913	4178385	4178390		0.001404
NC_000913	4178390	4178395		0.001661
NC_000913	4178395	4178400		0.007048
NC_000913	4178400	4178405		0.002388
NC_000913	4178405	4178410		0.002598
NC_000913	4178410	4178415		0.002222
NC_000913	4178415	4178420		0.002587
NC_000913	4178420	4178425		0.003515
NC_000913	4178425	4178430		0.013211
NC_000913	4178430	4178435		0.018491
NC_000913	4178435	4178440		0.014296
NC_000913	4178440	4178445		0.046153
NC_000913	4178445	4178450		0.156161
NC_000913	4178450	4178455		0.136681
NC_000913	4178455	4178460		0.114564
NC_000913	4178460	4178465		0.137651
NC_000913	4178465	4178470		0.103065
NC_000913	4178470	4178475		0.107120
NC_000913	4178475	4178480		0.084922
NC_000913	4178480	4178485		0.090749
NC_000913	4178485	4178490		0.065770
NC_000913	4178490	4178495		0.069591
NC_000913	4178495	4178500		0.081708
NC_000913	4178500	4178505		0.066440
NC_000913	4178505	4178510		0.060236
NC_000913	4178510	4178515		0.080098
NC_000913	4178515	4178520		0.076969
NC_000913	4178520	4178525		0.058862
NC_000913	4178525	4178530		0.052742
NC_000913	4178530	4178535		0.065606
NC_000913	4178535	4178540		0.077387
NC_000913	4178540	4178545		0.082299
NC_000913	4178545	4178550		0.049675
NC_000913	4178550	4178555		0.039644
NC_000913	4178555	4178560		0.029204
NC_000913	4178560	4178565		0.012062
NC_000913	4178565	4178570		0.006705
NC_000913	4178570	4178575		0.003139
NC_000913	4178575	4178580		0.003207
NC_000913	4178580	4178585		0.001823
NC_000913	4178585	4178590		0.004393
NC_000913	4178590	4178595		0.003911
NC_000913	4178595	4178600		0.002558
NC_000913	4178600	4178605		0.004112
NC_000913	4178605	4178610		0.008852
NC_000913	4178610	4178615		0.013671
NC_000913	4178615	4178620		0.014905
NC_000913	4178620	4178625		0.021814
NC_000913	4178625	4178630		0.021708
NC_000913	4178630	4178635		0.016457
NC_000913	4178635	4178640		0.016862
NC_000913	4178640	4178645		0.018398
NC_000913	4178645	4178650		0.019005
NC_000913	4178650	4178655		0.028079
NC_000913	4178655	4178660		0.038785
NC_000913	4178660	4178665		0.077700
NC_000913	4178665	4178670		0.099622
NC_000913	4178670	4178675		0.129629
NC_000913	4178675	4178680		0.156115
NC_000913	4178680	4178685		0.134265
NC_000913	4178685	4178690		0.084859
NC_000913	4178690	4178695		0.091890
NC_000913	4178695	4178700		0.093166
NC_000913	4178700	4178705		0.096977
NC_000913	4178705	4178710		0.087658
NC_000913	4178710	4178715		0.064095
NC_000913	4178715	4178720		0.046141
NC_000913	4178720	4178725		0.076020
NC_000913	4178725	4178730		0.048535
NC_000913	4178730	4178735		0.023022
NC_000913	4178735	4178740		0.010717
NC_000913	4178740	4178745		0.010338
NC_000913	4178745	4178750		0.007784
NC_000913	4178750	4178755		0.009617
NC_000913	4178755	4178760		0.007701
NC_000913	4178760	4178765		0.009421
NC_000913	4178765	4178770		0.006659
NC_000913	4178770	4178775		0.010304
NC_000913	4178775	4178780		0.008093
NC_000913	4178780	4178785		0.005100
NC_000913	4178785	4178790		0.003416
NC_000913	4178790	4178795		0.003776
NC_000913	4178795	4178800		0.013182
NC_000913	4178800	4178805		0.014906
NC_000913	4178805	4178810		0.011375
NC_000913	4178810	4178815		0.025200
NC_000913	4178815	4178820		0.041665
NC_000913	4178820	4178825		0.068599
NC_000913	4178825	4178830		0.105211
NC_000913	4178830	4178835		0.155143
NC_000913	4178835	4178840		0.113783
NC_000913	4178840	4178845		0.125028
NC_000913	4178845	4178850		0.252670
NC_000913	4178850	4178855		0.245634
NC_000913	4178855	4178860		0.205164
NC_000913	4178860	4178865		0.238441
NC_000913	4178865	4178870		0.221388
NC_000913	4178870	4178875		0.325212
NC_000913	4178875	4178880		0.220741
NC_000913	4178880	4178885		0.194399
NC_000913	4178885	4178890		0.222941
NC_000913	4178890	4178895		0.216577
NC_000913	4178895	4178900		0.291039
NC_000913	4178900	4178905		0.347790
NC_000913	4178905	4178910		0.305350
NC_000913	4178910	4178915		0.318923
NC_000913	4178915	4178920		0.287954
NC_000913	4178920	4178925		0.440446
NC_000913	4178925	4178930		0.379109
NC_000913	4178930	4178935		0.309209
NC_000913	4178935	4178940		0.195943
NC_000913	4178940	4178945		0.151303
NC_000913	4178945	4178950		0.138990
NC_000913	4178950	4178955		0.032835
NC_000913	4178955	4178960		0.032864
NC_000913	4178960	4178965		0.027741
NC_000913	4178965	4178970		0.022485
NC_000913	4178970	4178975		0.021766
NC_000913	4178975	4178980		0.017257
NC_000913	4178980	4178985		0.013402
NC_000913	4178985	4178990		0.020025
NC_000913	4178990	4178995		0.011116
NC_000913	4178995	4179000		0.020025
NC_000913	4179000	4179005		0.020699
NC_000913	4179005	4179010		0.019825
NC_000913	4179010	4179015		0.026395
NC_000913	4179015	4179020		0.032160
NC_000913	4179020	4179025		0.065678
NC_000913	4179025	4179030		0.083705
NC_000913	4179030	4179035		0.044263
NC_000913	4179035	4179040		0.049713
NC_000913	4179040	4179045		0.074235
NC_000913	4179045	4179050		0.070622
NC_000913	4179050	4179055		0.084466
NC_000913	4179055	4179060		0.098062
NC_000913	4179060	4179065		0.064435
NC_000913	4179065	4179070		0.060848
NC_000913	4179070	4179075		0.035550
NC_000913	4179075	4179080		0.037894
NC_000913	4179080	4179085		0.032980
NC_000913	4179085	4179090		0.041754
NC_000913	4179090	4179095		0.048182
NC_000913	4179095	4179100		0.067100
NC_000913	4179100	4179105		0.059129
NC_000913	4179105	4179110		0.067965
NC_000913	4179110	4179115		0.093342
NC_000913	4179115	4179120		0.056286
NC_000913	4179120	4179125		0.028879
NC_000913	4179125	4179130		0.017100
NC_000913	4179130	4179135		0.017193
NC_000913	4179135	4179140		0.011972
NC_000913	4179140	4179145		0.006699
NC_000913	4179145	4179150		0.006430
NC_000913	4179150	4179155		0.005855
NC_000913	4179155	4179160		0.008907
NC_000913	4179160	4179165		0.011975
NC_000913	4179165	4179170		0.009664
NC_000913	4179170	4179175		0.014995
NC_000913	4179175	4179180		0.016046
NC_000913	4179180	4179185		0.034755
NC_000913	4179185	4179190		0.031498
NC_000913	4179190	4179195		0.031413
NC_000913	4179195	4179200		0.034536
NC_000913	4179200	4179205		0.093495
NC_000913	4179205	4179210		0.202055
NC_000913	4179210	4179215		0.203173
NC_000913	4179215	4179220		0.315386
NC_000913	4179220	4179225		0.452547
NC_000913	4179225	4179230		0.261710
NC_000913	4179230	4179235		0.328191
NC_000913	4179235	4179240		0.311527
NC_000913	4179240	4179245		0.280195
NC_000913	4179245	4179250		0.147065
NC_000913	4179250	4179255		0.166502
NC_000913	4179255	4179260		0.159878
NC_000913	4179260	4179265		0.125769
NC_000913	4179265	4179270		0.112765
NC_000913	4179270	4179275		0.102101
NC_000913	4179275	4179280		0.113383
NC_000913	4179280	4179285		0.127185
NC_000913	4179285	4179290		0.083969
NC_000913	4179290	4179295		0.123790
NC_000913	4179295	4179300		0.193746
NC_000913	4179300	4179305		0.231115
NC_000913	4179305	4179310		0.266161
NC_000913	4179310	4179315		0.321277
NC_000913	4179315	4179320		0.243462
NC_000913	4179320	4179325		0.227490
NC_000913	4179325	4179330		0.228192
NC_000913	4179330	4179335		0.184464
NC_000913	4179335	4179340		0.206837
NC_000913	4179340	4179345		0.138240
NC_000913	4179345	4179350		0.103795
NC_000913	4179350	4179355		0.128456
NC_000913	4179355	4179360		0.126474
NC_000913	4179360	4179365		0.114376
NC_000913	4179365	4179370		0.124025
NC_000913	4179370	4179375		0.103878
NC_000913	4179375	4179380		0.082012
NC_000913	4179380	4179385		0.101097
NC_000913	4179385	4179390		0.274233
NC_000913	4179390	4179395		0.334236
NC_000913	4179395	4179400		0.370069
NC_000913	4179400	4179405		0.380863
NC_000913	4179405	4179410		0.326847
NC_000913	4179410	4179415		0.261095
NC_000913	4179415	4179420		0.253980
NC_000913	4179420	4179425		0.189503
NC_000913	4179425	4179430		0.163193
NC_000913	4179430	4179435		0.134271
NC_000913	4179435	4179440		0.122320
NC_000913	4179440	4179445		0.081621
NC_000913	4179445	4179450		0.111031
NC_000913	4179450	4179455		0.107866
NC_000913	4179455	4179460		0.097754
NC_000913	4179460	4179465		0.075071
NC_000913	4179465	4179470		0.064106
NC_000913	4179470	4179475		0.057932
NC_000913	4179475	4179480		0.049606
NC_000913	4179480	4179485		0.045476
NC_000913	4179485	4179490		0.039743
NC_000913	4179490	4179495		0.053863
NC_000913	4179495	4179500		0.052290
NC_000913	4179500	4179505		0.081473
NC_000913	4179505	4179510		0.061827
NC_000913	4179510	4179515		0.041876
NC_000913	4179515	4179520		0.038543
NC_000913	4179520	4179525		0.043155
NC_000913	4179525	4179530		0.052691
NC_000913	4179530	4179535		0.053130
NC_000913	4179535	4179540		0.051423
NC_000913	4179540	4179545		0.072487
NC_000913	4179545	4179550		0.056933
NC_000913	4179550	4179555		0.074588
NC_000913	4179555	4179560		0.069985
NC_000913	4179560	4179565		0.069568
NC_000913	4179565	4179570		0.079377
NC_000913	4179570	4179575		0.095218
NC_000913	4179575	4179580		0.147558
NC_000913	4179580	4179585		0.214071
NC_000913	4179585	4179590		0.157026
NC_000913	4179590	4179595		0.161447
NC_000913	4179595	4179600		0.138397
NC_000913	4179600	4179605		0.126679
NC_000913	4179605	4179610		0.130235
NC_000913	4179610	4179615		0.128154
NC_000913	4179615	4179620		0.134976
NC_000913	4179620	4179625		0.161699
NC_000913	4179625	4179630		0.170125
NC_000913	4179630	4179635		0.213887
NC_000913	4179635	4179640		0.200301
NC_000913	4179640	4179645		0.179534
NC_000913	4179645	4179650		0.110239
NC_000913	4179650	4179655		0.058858
NC_000913	4179655	4179660		0.004144
NC_000913	4179660	4179665		0.002603
NC_000913	4179665	4179670		0.000707
NC_000913	4179670	4179675		0.000833
NC_000913	4179675	4179680		0.000726
NC_000913	4179680	4179685		0.000830
NC_000913	4179685	4179690		0.000797
NC_000913	4179690	4179695		0.001309
NC_000913	4179695	4179700		0.001079
NC_000913	4179700	4179705		0.001143
NC_000913	4179705	4179710		0.001330
NC_000913	4179710	4179715		0.002912
NC_000913	4179715	4179720		0.002420
NC_000913	4179720	4179725		0.001282
NC_000913	4179725	4179730		0.000674
NC_000913	4179730	4179735		0.001407
NC_000913	4179735	4179740		0.000275
NC_000913	4179740	4179745		0.000259
NC_000913	4179745	4179750		0.000188
NC_000913	4179750	4179755		0.000175
NC_000913	4179755	4179760		0.000082
NC_000913	4179760	4179765		0.000050
NC_000913	4179765	4179770		0.000018
NC_000913	4179770	4179775		0.000004
NC_000913	4179775	4179780		0.000001
NC_000913	4179780	4179785		0.000001
NC_000913	4179785	4179790		0.000000
NC_000913	4179790	4179795		0.000001
NC_000913	4179795	4179800		0.000001
NC_000913	4179800	4179805		0.000000
NC_000913	4179805	4179810		0.000001
NC_000913	4179810	4179815		0.000001
NC_000913	4179815	4179820		0.000001
NC_000913	4179820	4179825		0.000002
NC_000913	4179825	4179830		0.000001
NC_000913	4179830	4179835		0.000002
NC_000913	4179835	4179840		0.000007
NC_000913	4179840	4179845		0.000026
NC_000913	4179845	4179850		0.000098
NC_000913	4179850	4179855		0.000108
NC_000913	4179855	4179860		0.000090
NC_000913	4179860	4179865		0.000078
NC_000913	4179865	4179870		0.000122
NC_000913	4179870	4179875		0.000080
NC_000913	4179875	4179880		0.000072
NC_000913	4179880	4179885		0.000177
NC_000913	4179885	4179890		0.000189
NC_000913	4179890	4179895		0.002997
NC_000913	4179895	4179900		0.004203
NC_000913	4179900	4179905		0.003706
NC_000913	4179905	4179910		0.002247
NC_000913	4179910	4179915		0.000864
NC_000913	4179915	4179920		0.000729
NC_000913	4179920	4179925		0.000254
NC_000913	4179925	4179930		0.000060
NC_000913	4179930	4179935		0.000041
NC_000913	4179935	4179940		0.000029
NC_000913	4179940	4179945		0.000014
NC_000913	4179945	4179950		0.000020
NC_000913	4179950	4179955		0.000027
NC_000913	4179955	4179960		0.000039
NC_000913	4179960	4179965		0.000059
NC_000913	4179965	4179970		0.000051
NC_000913	4179970	4179975		0.000062
NC_000913	4179975	4179980		0.000258
NC_000913	4179980	4179985		0.000790
NC_000913	4179985	4179990		0.006686
NC_000913	4179990	4179995		0.011840
NC_000913	4179995	4180000		0.031872
NC_000913	4180000	4180005		0.050354
NC_000913	4180005	4180010		0.115389
NC_000913	4180010	4180015		0.053601
NC_000913	4180015	4180020		0.067300
NC_000913	4180020	4180025		0.059719
NC_000913	4180025	4180030		0.026355
NC_000913	4180030	4180035		0.023995
NC_000913	4180035	4180040		0.011530
NC_000913	4180040	4180045		0.009598
NC_000913	4180045	4180050		0.007792
NC_000913	4180050	4180055		0.003805
NC_000913	4180055	4180060		0.002288
NC_000913	4180060	4180065		0.001892
NC_000913	4180065	4180070		0.001689
NC_000913	4180070	4180075		0.002675
NC_000913	4180075	4180080		0.003546
NC_000913	4180080	4180085		0.013725
NC_000913	4180085	4180090		0.014050
NC_000913	4180090	4180095		0.017871
NC_000913	4180095	4180100		0.022020
NC_000913	4180100	4180105		0.038705
NC_000913	4180105	4180110		0.032524
NC_000913	4180110	4180115		0.026431
NC_000913	4180115	4180120		0.022485
NC_000913	4180120	4180125		0.008553
NC_000913	4180125	4180130		0.004873
NC_000913	4180130	4180135		0.006994
NC_000913	4180135	4180140		0.008711
NC_000913	4180140	4180145		0.008598
NC_000913	4180145	4180150		0.008470
NC_000913	4180150	4180155		0.010794
NC_000913	4180155	4180160		0.011350
NC_000913	4180160	4180165		0.018803
NC_000913	4180165	4180170		0.018817
NC_000913	4180170	4180175		0.009937
NC_000913	4180175	4180180		0.010619
NC_000913	4180180	4180185		0.012285
NC_000913	4180185	4180190		0.014444
NC_000913	4180190	4180195		0.005604
NC_000913	4180195	4180200		0.003412
NC_000913	4180200	4180205		0.004686
NC_000913	4180205	4180210		0.007537
NC_000913	4180210	4180215		0.005084
NC_000913	4180215	4180220		0.004278
NC_000913	4180220	4180225		0.003949
NC_000913	4180225	4180230		0.004110
NC_000913	4180230	4180235		0.008142
NC_000913	4180235	4180240		0.008514
NC_000913	4180240	4180245		0.008267
NC_000913	4180245	4180250		0.013445
NC_000913	4180250	4180255		0.014084
NC_000913	4180255	4180260		0.008628
NC_000913	4180260	4180265		0.007641
NC_000913	4180265	4180270		0.007838
NC_000913	4180270	4180275		0.005553
NC_000913	4180275	4180280		0.010285
NC_000913	4180280	4180285		0.004724
NC_000913	4180285	4180290		0.003710
NC_000913	4180290	4180295		0.002054
NC_000913	4180295	4180300		0.000940
NC_000913	4180300	4180305		0.001911
NC_000913	4180305	4180310		0.000709
NC_000913	4180310	4180315		0.000526
NC_000913	4180315	4180320		0.000488
NC_000913	4180320	4180325		0.000536
NC_000913	4180325	4180330		0.000710
NC_000913	4180330	4180335		0.000521
NC_000913	4180335	4180340		0.000577
NC_000913	4180340	4180345		0.000550
NC_000913	4180345	4180350		0.001453
NC_000913	4180350	4180355		0.001191
NC_000913	4180355	4180360		0.000938
NC_000913	4180360	4180365		0.000530
NC_000913	4180365	4180370		0.001532
NC_000913	4180370	4180375		0.001890
NC_000913	4180375	4180380		0.001812
NC_000913	4180380	4180385		0.002064
NC_000913	4180385	4180390		0.002056
NC_000913	4180390	4180395		0.003698
NC_000913	4180395	4180400		0.005708
NC_000913	4180400	4180405		0.006858
NC_000913	4180405	4180410		0.005383
NC_000913	4180410	4180415		0.003302
NC_000913	4180415	4180420		0.003770
NC_000913	4180420	4180425		0.003394
NC_000913	4180425	4180430		0.003014
NC_000913	4180430	4180435		0.003817
NC_000913	4180435	4180440		0.002196
NC_000913	4180440	4180445		0.001506
NC_000913	4180445	4180450		0.001728
NC_000913	4180450	4180455		0.001382
NC_000913	4180455	4180460		0.000981
NC_000913	4180460	4180465		0.001539
NC_000913	4180465	4180470		0.001374
NC_000913	4180470	4180475		0.001786
NC_000913	4180475	4180480		0.001471
NC_000913	4180480	4180485		0.001231
NC_000913	4180485	4180490		0.001063
NC_000913	4180490	4180495		0.001346
NC_000913	4180495	4180500		0.006095
NC_000913	4180500	4180505		0.005764
NC_000913	4180505	4180510		0.006616
NC_000913	4180510	4180515		0.007235
NC_000913	4180515	4180520		0.004563
NC_000913	4180520	4180525		0.002749
NC_000913	4180525	4180530		0.005289
NC_000913	4180530	4180535		0.004284
NC_000913	4180535	4180540		0.010207
NC_000913	4180540	4180545		0.009072
NC_000913	4180545	4180550		0.022585
NC_000913	4180550	4180555		0.040980
NC_000913	4180555	4180560		0.052381
NC_000913	4180560	4180565		0.086307
NC_000913	4180565	4180570		0.102990
NC_000913	4180570	4180575		0.082521
NC_000913	4180575	4180580		0.138700
NC_000913	4180580	4180585		0.124947
NC_000913	4180585	4180590		0.097747
NC_000913	4180590	4180595		0.088344
NC_000913	4180595	4180600		0.077644
NC_000913	4180600	4180605		0.077094
NC_000913	4180605	4180610		0.079767
NC_000913	4180610	4180615		0.068046
NC_000913	4180615	4180620		0.056130
NC_000913	4180620	4180625		0.063075
NC_000913	4180625	4180630		0.045857
NC_000913	4180630	4180635		0.032771
NC_000913	4180635	4180640		0.029304
NC_000913	4180640	4180645		0.016974
NC_000913	4180645	4180650		0.014799
NC_000913	4180650	4180655		0.012587
NC_000913	4180655	4180660		0.012713
NC_000913	4180660	4180665		0.006243
NC_000913	4180665	4180670		0.009315
NC_000913	4180670	4180675		0.009569
NC_000913	4180675	4180680		0.008078
NC_000913	4180680	4180685		0.012612
NC_000913	4180685	4180690		0.013762
NC_000913	4180690	4180695		0.014459
NC_000913	4180695	4180700		0.012161
NC_000913	4180700	4180705		0.007987
NC_000913	4180705	4180710		0.010264
NC_000913	4180710	4180715		0.016047
NC_000913	4180715	4180720		0.013413
NC_000913	4180720	4180725		0.016017
NC_000913	4180725	4180730		0.014597
NC_000913	4180730	4180735		0.014282
NC_000913	4180735	4180740		0.026321
NC_000913	4180740	4180745		0.027863
NC_000913	4180745	4180750		0.031693
NC_000913	4180750	4180755		0.029991
NC_000913	4180755	4180760		0.047697
NC_000913	4180760	4180765		0.060395
NC_000913	4180765	4180770		0.083465
NC_000913	4180770	4180775		0.069770
NC_000913	4180775	4180780		0.092427
NC_000913	4180780	4180785		0.092553
NC_000913	4180785	4180790		0.083245
NC_000913	4180790	4180795		0.093301
NC_000913	4180795	4180800		0.088179
NC_000913	4180800	4180805		0.052421
NC_000913	4180805	4180810		0.036185
NC_000913	4180810	4180815		0.041923
NC_000913	4180815	4180820		0.038870
NC_000913	4180820	4180825		0.048750
NC_000913	4180825	4180830		0.052478
NC_000913	4180830	4180835		0.027540
NC_000913	4180835	4180840		0.024117
NC_000913	4180840	4180845		0.024051
NC_000913	4180845	4180850		0.021115
NC_000913	4180850	4180855		0.014375
NC_000913	4180855	4180860		0.013196
NC_000913	4180860	4180865		0.012554
NC_000913	4180865	4180870		0.009017
NC_000913	4180870	4180875		0.007849
NC_000913	4180875	4180880		0.003666
NC_000913	4180880	4180885		0.007450
NC_000913	4180885	4180890		0.007290
NC_000913	4180890	4180895		0.010558
NC_000913	4180895	4180900		0.009167
NC_000913	4180900	4180905		0.009173
NC_000913	4180905	4180910		0.009025
NC_000913	4180910	4180915		0.015203
NC_000913	4180915	4180920		0.009773
NC_000913	4180920	4180925		0.003366
NC_000913	4180925	4180930		0.000409
NC_000913	4180930	4180935		0.000533
NC_000913	4180935	4180940		0.000521
NC_000913	4180940	4180945		0.000251
NC_000913	4180945	4180950		0.000323
NC_000913	4180950	4180955		0.000329
NC_000913	4180955	4180960		0.000162
NC_000913	4180960	4180965		0.000298
NC_000913	4180965	4180970		0.000300
NC_000913	4180970	4180975		0.000205
NC_000913	4180975	4180980		0.000205
NC_000913	4180980	4180985		0.000125
NC_000913	4180985	4180990		0.000044
NC_000913	4180990	4180995		0.000028
NC_000913	4180995	4181000		0.000040
NC_000913	4181000	4181005		0.000059
NC_000913	4181005	4181010		0.000021
NC_000913	4181010	4181015		0.000020
NC_000913	4181015	4181020		0.000018
NC_000913	4181020	4181025		0.000026
NC_000913	4181025	4181030		0.000041
NC_000913	4181030	4181035		0.000099
NC_000913	4181035	4181040		0.000148
NC_000913	4181040	4181045		0.000205
NC_000913	4181045	4181050		0.000248
NC_000913	4181050	4181055		0.001667
NC_000913	4181055	4181060		0.001843
NC_000913	4181060	4181065		0.003242
NC_000913	4181065	4181070		0.000453
NC_000913	4181070	4181075		0.001688
NC_000913	4181075	4181080		0.004179
NC_000913	4181080	4181085		0.018127
NC_000913	4181085	4181090		0.011906
NC_000913	4181090	4181095		0.012747
NC_000913	4181095	4181100		0.011471
NC_000913	4181100	4181105		0.014669
NC_000913	4181105	4181110		0.026583
NC_000913	4181110	4181115		0.033414
NC_000913	4181115	4181120		0.015197
NC_000913	4181120	4181125		0.010101
NC_000913	4181125	4181130		0.000915
NC_000913	4181130	4181135		0.002957
NC_000913	4181135	4181140		0.001714
NC_000913	4181140	4181145		0.001239
NC_000913	4181145	4181150		0.001364
NC_000913	4181150	4181155		0.001520
NC_000913	4181155	4181160		0.001207
NC_000913	4181160	4181165		0.000830
NC_000913	4181165	4181170		0.000952
NC_000913	4181170	4181175		0.000755
NC_000913	4181175	4181180		0.002081
NC_000913	4181180	4181185		0.001839
NC_000913	4181185	4181190		0.001730
NC_000913	4181190	4181195		0.001452
NC_000913	4181195	4181200		0.000619
NC_000913	4181200	4181205		0.000484
NC_000913	4181205	4181210		0.000157
NC_000913	4181210	4181215		0.000041
NC_000913	4181215	4181220		0.000042
NC_000913	4181220	4181225		0.000022
NC_000913	4181225	4181230		0.000013
NC_000913	4181230	4181235		0.000013
NC_000913	4181235	4181240		0.000018
NC_000913	4181240	4181245		0.000017
NC_000913	4181245	4181250		0.000028
NC_000913	4181250	4181255		0.000042
NC_000913	4181255	4181260		0.000063
NC_000913	4181260	4181265		0.000174
NC_000913	4181265	4181270		0.000827
NC_000913	4181270	4181275		0.000697
NC_000913	4181275	4181280		0.001779
NC_000913	4181280	4181285		0.001695
NC_000913	4181285	4181290		0.002860
NC_000913	4181290	4181295		0.004103
NC_000913	4181295	4181300		0.000768
NC_000913	4181300	4181305		0.001752
NC_000913	4181305	4181310		0.002465
NC_000913	4181310	4181315		0.006164
NC_000913	4181315	4181320		0.006363
NC_000913	4181320	4181325		0.010809
NC_000913	4181325	4181330		0.023815
NC_000913	4181330	4181335		0.022470
NC_000913	4181335	4181340		0.030018
NC_000913	4181340	4181345		0.035763
NC_000913	4181345	4181350		0.033046
NC_000913	4181350	4181355		0.021194
NC_000913	4181355	4181360		0.018902
NC_000913	4181360	4181365		0.012832
NC_000913	4181365	4181370		0.002969
NC_000913	4181370	4181375		0.002853
NC_000913	4181375	4181380		0.003001
NC_000913	4181380	4181385		0.002652
NC_000913	4181385	4181390		0.003638
NC_000913	4181390	4181395		0.003544
NC_000913	4181395	4181400		0.003337
NC_000913	4181400	4181405		0.003515
NC_000913	4181405	4181410		0.008000
NC_000913	4181410	4181415		0.038316
NC_000913	4181415	4181420		0.020517
NC_000913	4181420	4181425		0.049755
NC_000913	4181425	4181430		0.054110
NC_000913	4181430	4181435		0.055744
NC_000913	4181435	4181440		0.047900
NC_000913	4181440	4181445		0.039802
NC_000913	4181445	4181450		0.059414
NC_000913	4181450	4181455		0.039191
NC_000913	4181455	4181460		0.086806
NC_000913	4181460	4181465		0.096883
NC_000913	4181465	4181470		0.094099
NC_000913	4181470	4181475		0.093366
NC_000913	4181475	4181480		0.084273
NC_000913	4181480	4181485		0.104997
NC_000913	4181485	4181490		0.114721
NC_000913	4181490	4181495		0.135990
NC_000913	4181495	4181500		0.156421
NC_000913	4181500	4181505		0.131397
NC_000913	4181505	4181510		0.158297
NC_000913	4181510	4181515		0.156981
NC_000913	4181515	4181520		0.178168
NC_000913	4181520	4181525		0.175618
NC_000913	4181525	4181530		0.167222
NC_000913	4181530	4181535		0.178132
NC_000913	4181535	4181540		0.113886
NC_000913	4181540	4181545		0.194550
NC_000913	4181545	4181550		0.188340
NC_000913	4181550	4181555		0.162626
NC_000913	4181555	4181560		0.110377
NC_000913	4181560	4181565		0.094185
NC_000913	4181565	4181570		0.090612
NC_000913	4181570	4181575		0.121117
NC_000913	4181575	4181580		0.114604
NC_000913	4181580	4181585		0.123660
NC_000913	4181585	4181590		0.165674
NC_000913	4181590	4181595		0.231704
NC_000913	4181595	4181600		0.388698
NC_000913	4181600	4181605		0.255106
NC_000913	4181605	4181610		0.212512
NC_000913	4181610	4181615		0.179394
NC_000913	4181615	4181620		0.179068
NC_000913	4181620	4181625		0.155903
NC_000913	4181625	4181630		0.159266
NC_000913	4181630	4181635		0.168782
NC_000913	4181635	4181640		0.205882
NC_000913	4181640	4181645		0.222322
NC_000913	4181645	4181650		0.191037
NC_000913	4181650	4181655		0.264823
NC_000913	4181655	4181660		0.551135
NC_000913	4181660	4181665		0.350041
NC_000913	4181665	4181670		0.283976
NC_000913	4181670	4181675		0.191860
NC_000913	4181675	4181680		0.087677
NC_000913	4181680	4181685		0.030853
NC_000913	4181685	4181690		0.032520
NC_000913	4181690	4181695		0.028079
NC_000913	4181695	4181700		0.022637
NC_000913	4181700	4181705		0.016543
NC_000913	4181705	4181710		0.018400
NC_000913	4181710	4181715		0.021116
NC_000913	4181715	4181720		0.030691
NC_000913	4181720	4181725		0.039835
NC_000913	4181725	4181730		0.091650
NC_000913	4181730	4181735		0.116629
NC_000913	4181735	4181740		0.089010
NC_000913	4181740	4181745		0.069326
NC_000913	4181745	4181750		0.084018
NC_000913	4181750	4181755		0.066352
NC_000913	4181755	4181760		0.053543
NC_000913	4181760	4181765		0.057189
NC_000913	4181765	4181770		0.058580
NC_000913	4181770	4181775		0.087904
NC_000913	4181775	4181780		0.016011
NC_000913	4181780	4181785		0.014333
NC_000913	4181785	4181790		0.013763
NC_000913	4181790	4181795		0.017388
NC_000913	4181795	4181800		0.014745
NC_000913	4181800	4181805		0.015183
NC_000913	4181805	4181810		0.060748
NC_000913	4181810	4181815		0.261111
NC_000913	4181815	4181820		0.186014
NC_000913	4181820	4181825		0.107897
NC_000913	4181825	4181830		0.094902
NC_000913	4181830	4181835		0.116522
NC_000913	4181835	4181840		0.113686
NC_000913	4181840	4181845		0.015116
NC_000913	4181845	4181850		0.014054
NC_000913	4181850	4181855		0.012381
NC_000913	4181855	4181860		0.014465
NC_000913	4181860	4181865		0.015584
NC_000913	4181865	4181870		0.018881
NC_000913	4181870	4181875		0.027369
NC_000913	4181875	4181880		0.026272
NC_000913	4181880	4181885		0.027636
NC_000913	4181885	4181890		0.054765
NC_000913	4181890	4181895		0.074695
NC_000913	4181895	4181900		0.087162
NC_000913	4181900	4181905		0.127378
NC_000913	4181905	4181910		0.116493
NC_000913	4181910	4181915		0.144809
NC_000913	4181915	4181920		0.140213
NC_000913	4181920	4181925		0.101760
NC_000913	4181925	4181930		0.072779
NC_000913	4181930	4181935		0.067691
NC_000913	4181935	4181940		0.110540
NC_000913	4181940	4181945		0.153172
NC_000913	4181945	4181950		0.115216
NC_000913	4181950	4181955		0.018609
NC_000913	4181955	4181960		0.014231
NC_000913	4181960	4181965		0.009098
NC_000913	4181965	4181970		0.012554
NC_000913	4181970	4181975		0.015077
NC_000913	4181975	4181980		0.012642
NC_000913	4181980	4181985		0.011534
NC_000913	4181985	4181990		0.011769
NC_000913	4181990	4181995		0.009364
NC_000913	4181995	4182000		0.006586
NC_000913	4182000	4182005		0.004462
NC_000913	4182005	4182010		0.006378
NC_000913	4182010	4182015		0.018125
NC_000913	4182015	4182020		0.013189
NC_000913	4182020	4182025		0.021963
NC_000913	4182025	4182030		0.021235
NC_000913	4182030	4182035		0.020648
NC_000913	4182035	4182040		0.011128
NC_000913	4182040	4182045		0.014606
NC_000913	4182045	4182050		0.015316
NC_000913	4182050	4182055		0.045670
NC_000913	4182055	4182060		0.036534
NC_000913	4182060	4182065		0.034748
NC_000913	4182065	4182070		0.031957
NC_000913	4182070	4182075		0.039844
NC_000913	4182075	4182080		0.034340
NC_000913	4182080	4182085		0.025147
NC_000913	4182085	4182090		0.032307
NC_000913	4182090	4182095		0.036573
NC_000913	4182095	4182100		0.051296
NC_000913	4182100	4182105		0.120364
NC_000913	4182105	4182110		0.148769
NC_000913	4182110	4182115		0.140204
NC_000913	4182115	4182120		0.313302
NC_000913	4182120	4182125		0.335244
NC_000913	4182125	4182130		0.496783
NC_000913	4182130	4182135		0.679967
NC_000913	4182135	4182140		0.709127
NC_000913	4182140	4182145		0.890801
NC_000913	4182145	4182150		0.968376
NC_000913	4182150	4182155		0.381164
NC_000913	4182155	4182160		0.355390
NC_000913	4182160	4182165		0.313284
NC_000913	4182165	4182170		0.294970
NC_000913	4182170	4182175		0.270925
NC_000913	4182175	4182180		0.220656
NC_000913	4182180	4182185		0.211936
NC_000913	4182185	4182190		0.417441
NC_000913	4182190	4182195		0.371592
NC_000913	4182195	4182200		0.326108
NC_000913	4182200	4182205		0.284904
NC_000913	4182205	4182210		0.251049
NC_000913	4182210	4182215		0.254609
NC_000913	4182215	4182220		0.257922
NC_000913	4182220	4182225		0.228894
NC_000913	4182225	4182230		0.250843
NC_000913	4182230	4182235		0.305784
NC_000913	4182235	4182240		0.280237
NC_000913	4182240	4182245		0.508102
NC_000913	4182245	4182250		0.340772
NC_000913	4182250	4182255		0.332617
NC_000913	4182255	4182260		0.367180
NC_000913	4182260	4182265		0.297711
NC_000913	4182265	4182270		0.265152
NC_000913	4182270	4182275		0.244088
NC_000913	4182275	4182280		0.238397
NC_000913	4182280	4182285		0.581180
NC_000913	4182285	4182290		0.509216
NC_000913	4182290	4182295		0.313638
NC_000913	4182295	4182300		0.267863
NC_000913	4182300	4182305		0.191720
NC_000913	4182305	4182310		0.156141
NC_000913	4182310	4182315		0.142928
NC_000913	4182315	4182320		0.101971
NC_000913	4182320	4182325		0.086106
NC_000913	4182325	4182330		0.086432
NC_000913	4182330	4182335		0.087284
NC_000913	4182335	4182340		0.084137
NC_000913	4182340	4182345		0.065573
NC_000913	4182345	4182350		0.043482
NC_000913	4182350	4182355		0.052723
NC_000913	4182355	4182360		0.023141
NC_000913	4182360	4182365		0.028305
NC_000913	4182365	4182370		0.032959
NC_000913	4182370	4182375		0.047898
NC_000913	4182375	4182380		0.039123
NC_000913	4182380	4182385		0.043183
NC_000913	4182385	4182390		0.052905
NC_000913	4182390	4182395		0.075279
NC_000913	4182395	4182400		0.057699
NC_000913	4182400	4182405		0.070441
NC_000913	4182405	4182410		0.068998
NC_000913	4182410	4182415		0.055825
NC_000913	4182415	4182420		0.037238
NC_000913	4182420	4182425		0.042816
NC_000913	4182425	4182430		0.040733
NC_000913	4182430	4182435		0.029028
NC_000913	4182435	4182440		0.035516
NC_000913	4182440	4182445		0.025959
NC_000913	4182445	4182450		0.032814
NC_000913	4182450	4182455		0.039635
NC_000913	4182455	4182460		0.011014
NC_000913	4182460	4182465		0.005453
NC_000913	4182465	4182470		0.004277
NC_000913	4182470	4182475		0.003270
NC_000913	4182475	4182480		0.003727
NC_000913	4182480	4182485		0.004019
NC_000913	4182485	4182490		0.002027
NC_000913	4182490	4182495		0.003431
NC_000913	4182495	4182500		0.004537
NC_000913	4182500	4182505		0.006512
NC_000913	4182505	4182510		0.008940
NC_000913	4182510	4182515		0.005344
NC_000913	4182515	4182520		0.016177
NC_000913	4182520	4182525		0.041430
NC_000913	4182525	4182530		0.084624
NC_000913	4182530	4182535		0.019863
NC_000913	4182535	4182540		0.028984
NC_000913	4182540	4182545		0.036205
NC_000913	4182545	4182550		0.081435
NC_000913	4182550	4182555		0.075482
NC_000913	4182555	4182560		0.062462
NC_000913	4182560	4182565		0.040606
NC_000913	4182565	4182570		0.061526
NC_000913	4182570	4182575		0.057087
NC_000913	4182575	4182580		0.077745
NC_000913	4182580	4182585		0.011128
NC_000913	4182585	4182590		0.009307
NC_000913	4182590	4182595		0.006983
NC_000913	4182595	4182600		0.006857
NC_000913	4182600	4182605		0.026034
NC_000913	4182605	4182610		0.041336
NC_000913	4182610	4182615		0.072159
NC_000913	4182615	4182620		0.082119
NC_000913	4182620	4182625		0.113811
NC_000913	4182625	4182630		0.137671
NC_000913	4182630	4182635		0.129624
NC_000913	4182635	4182640		0.066551
NC_000913	4182640	4182645		0.068288
NC_000913	4182645	4182650		0.057217
NC_000913	4182650	4182655		0.056213
NC_000913	4182655	4182660		0.045768
NC_000913	4182660	4182665		0.051448
NC_000913	4182665	4182670		0.068835
NC_000913	4182670	4182675		0.054743
NC_000913	4182675	4182680		0.060641
NC_000913	4182680	4182685		0.068414
NC_000913	4182685	4182690		0.079082
NC_000913	4182690	4182695		0.111424
NC_000913	4182695	4182700		0.088571
NC_000913	4182700	4182705		0.104737
NC_000913	4182705	4182710		0.160006
NC_000913	4182710	4182715		0.173994
NC_000913	4182715	4182720		0.251441
NC_000913	4182720	4182725		0.160309
NC_000913	4182725	4182730		0.063430
NC_000913	4182730	4182735		0.038584
NC_000913	4182735	4182740		0.025701
NC_000913	4182740	4182745		0.034500
NC_000913	4182745	4182750		0.042737
NC_000913	4182750	4182755		0.035629
NC_000913	4182755	4182760		0.034749
NC_000913	4182760	4182765		0.025873
NC_000913	4182765	4182770		0.028788
NC_000913	4182770	4182775		0.039169
NC_000913	4182775	4182780		0.036035
NC_000913	4182780	4182785		0.030399
NC_000913	4182785	4182790		0.038459
NC_000913	4182790	4182795		0.063021
NC_000913	4182795	4182800		0.061098
NC_000913	4182800	4182805		0.108504
NC_000913	4182805	4182810		0.109446
NC_000913	4182810	4182815		0.117585
NC_000913	4182815	4182820		0.153533
NC_000913	4182820	4182825		0.135111
NC_000913	4182825	4182830		0.068357
NC_000913	4182830	4182835		0.099671
NC_000913	4182835	4182840		0.076878
NC_000913	4182840	4182845		0.076307
NC_000913	4182845	4182850		0.099877
NC_000913	4182850	4182855		0.085006
NC_000913	4182855	4182860		0.075246
NC_000913	4182860	4182865		0.068251
NC_000913	4182865	4182870		0.063167
NC_000913	4182870	4182875		0.061698
NC_000913	4182875	4182880		0.066863
NC_000913	4182880	4182885		0.064112
NC_000913	4182885	4182890		0.071059
NC_000913	4182890	4182895		0.075961
NC_000913	4182895	4182900		0.047340
NC_000913	4182900	4182905		0.041294
NC_000913	4182905	4182910		0.049790
NC_000913	4182910	4182915		0.058466
NC_000913	4182915	4182920		0.079145
NC_000913	4182920	4182925		0.082383
NC_000913	4182925	4182930		0.176487
NC_000913	4182930	4182935		0.381535
NC_000913	4182935	4182940		0.519021
NC_000913	4182940	4182945		0.635554
NC_000913	4182945	4182950		0.597575
NC_000913	4182950	4182955		0.467616
NC_000913	4182955	4182960		0.347239
NC_000913	4182960	4182965		0.342939
NC_000913	4182965	4182970		0.312499
NC_000913	4182970	4182975		0.355298
NC_000913	4182975	4182980		0.394953
NC_000913	4182980	4182985		0.386523
NC_000913	4182985	4182990		0.434562
NC_000913	4182990	4182995		0.376990
NC_000913	4182995	4183000		0.308588
NC_000913	4183000	4183005		0.251853
NC_000913	4183005	4183010		0.168676
NC_000913	4183010	4183015		0.222446
NC_000913	4183015	4183020		0.294303
NC_000913	4183020	4183025		0.219404
NC_000913	4183025	4183030		0.187981
NC_000913	4183030	4183035		0.183650
NC_000913	4183035	4183040		0.173707
NC_000913	4183040	4183045		0.219883
NC_000913	4183045	4183050		0.182941
NC_000913	4183050	4183055		0.203286
NC_000913	4183055	4183060		0.218016
NC_000913	4183060	4183065		0.251672
NC_000913	4183065	4183070		0.268596
NC_000913	4183070	4183075		0.311074
NC_000913	4183075	4183080		0.261878
NC_000913	4183080	4183085		0.220531
NC_000913	4183085	4183090		0.227298
NC_000913	4183090	4183095		0.207466
NC_000913	4183095	4183100		0.210716
NC_000913	4183100	4183105		0.199930
NC_000913	4183105	4183110		0.173133
NC_000913	4183110	4183115		0.180301
NC_000913	4183115	4183120		0.279774
NC_000913	4183120	4183125		0.277761
NC_000913	4183125	4183130		0.248776
NC_000913	4183130	4183135		0.210072
NC_000913	4183135	4183140		0.339302
NC_000913	4183140	4183145		0.325860
NC_000913	4183145	4183150		0.370008
NC_000913	4183150	4183155		0.274270
NC_000913	4183155	4183160		0.329114
NC_000913	4183160	4183165		0.298126
NC_000913	4183165	4183170		0.394518
NC_000913	4183170	4183175		0.228638
NC_000913	4183175	4183180		0.216955
NC_000913	4183180	4183185		0.120497
NC_000913	4183185	4183190		0.139839
NC_000913	4183190	4183195		0.117762
NC_000913	4183195	4183200		0.091919
NC_000913	4183200	4183205		0.168472
NC_000913	4183205	4183210		0.159232
NC_000913	4183210	4183215		0.121306
NC_000913	4183215	4183220		0.131038
NC_000913	4183220	4183225		0.139004
NC_000913	4183225	4183230		0.166427
NC_000913	4183230	4183235		0.161172
NC_000913	4183235	4183240		0.210245
NC_000913	4183240	4183245		0.229306
NC_000913	4183245	4183250		0.218239
NC_000913	4183250	4183255		0.230735
NC_000913	4183255	4183260		0.222242
NC_000913	4183260	4183265		0.237112
NC_000913	4183265	4183270		0.487865
NC_000913	4183270	4183275		0.439168
NC_000913	4183275	4183280		0.465799
NC_000913	4183280	4183285		0.501836
NC_000913	4183285	4183290		0.621930
NC_000913	4183290	4183295		0.539881
NC_000913	4183295	4183300		0.503297
NC_000913	4183300	4183305		0.451987
NC_000913	4183305	4183310		0.387086
NC_000913	4183310	4183315		0.370504
NC_000913	4183315	4183320		0.360704
NC_000913	4183320	4183325		0.392314
NC_000913	4183325	4183330		0.392345
NC_000913	4183330	4183335		0.287758
NC_000913	4183335	4183340		0.290439
NC_000913	4183340	4183345		0.258586
NC_000913	4183345	4183350		0.231664
NC_000913	4183350	4183355		0.246170
NC_000913	4183355	4183360		0.228453
NC_000913	4183360	4183365		0.220760
NC_000913	4183365	4183370		0.168116
NC_000913	4183370	4183375		0.141068
NC_000913	4183375	4183380		0.189192
NC_000913	4183380	4183385		0.181311
NC_000913	4183385	4183390		0.220637
NC_000913	4183390	4183395		0.179709
NC_000913	4183395	4183400		0.159124
NC_000913	4183400	4183405		0.160148
NC_000913	4183405	4183410		0.153059
NC_000913	4183410	4183415		0.134217
NC_000913	4183415	4183420		0.146754
NC_000913	4183420	4183425		0.210653
NC_000913	4183425	4183430		0.176753
NC_000913	4183430	4183435		0.166987
NC_000913	4183435	4183440		0.224233
NC_000913	4183440	4183445		0.238169
NC_000913	4183445	4183450		0.285648
NC_000913	4183450	4183455		0.286437
NC_000913	4183455	4183460		0.302064
NC_000913	4183460	4183465		0.217154
NC_000913	4183465	4183470		0.208496
NC_000913	4183470	4183475		0.094146
NC_000913	4183475	4183480		0.094140
NC_000913	4183480	4183485		0.082565
NC_000913	4183485	4183490		0.044314
NC_000913	4183490	4183495		0.085029
NC_000913	4183495	4183500		0.131764
NC_000913	4183500	4183505		0.104184
NC_000913	4183505	4183510		0.087278
NC_000913	4183510	4183515		0.126518
NC_000913	4183515	4183520		0.090055
NC_000913	4183520	4183525		0.116688
NC_000913	4183525	4183530		0.368239
NC_000913	4183530	4183535		0.329833
NC_000913	4183535	4183540		0.589480
NC_000913	4183540	4183545		0.169300
NC_000913	4183545	4183550		0.172638
NC_000913	4183550	4183555		0.129905
NC_000913	4183555	4183560		0.088630
NC_000913	4183560	4183565		0.071505
NC_000913	4183565	4183570		0.049526
NC_000913	4183570	4183575		0.051644
NC_000913	4183575	4183580		0.036177
NC_000913	4183580	4183585		0.065882
NC_000913	4183585	4183590		0.062831
NC_000913	4183590	4183595		0.052226
NC_000913	4183595	4183600		0.058339
NC_000913	4183600	4183605		0.072401
NC_000913	4183605	4183610		0.098749
NC_000913	4183610	4183615		0.132321
NC_000913	4183615	4183620		0.079966
NC_000913	4183620	4183625		0.103273
NC_000913	4183625	4183630		0.092641
NC_000913	4183630	4183635		0.095986
NC_000913	4183635	4183640		0.143259
NC_000913	4183640	4183645		0.239237
NC_000913	4183645	4183650		0.211894
NC_000913	4183650	4183655		0.268792
NC_000913	4183655	4183660		0.226669
NC_000913	4183660	4183665		0.188098
NC_000913	4183665	4183670		0.220794
NC_000913	4183670	4183675		0.210764
NC_000913	4183675	4183680		0.150103
NC_000913	4183680	4183685		0.119331
NC_000913	4183685	4183690		0.123887
NC_000913	4183690	4183695		0.129271
NC_000913	4183695	4183700		0.123857
NC_000913	4183700	4183705		0.092637
NC_000913	4183705	4183710		0.089609
NC_000913	4183710	4183715		0.044845
NC_000913	4183715	4183720		0.049998
NC_000913	4183720	4183725		0.068521
NC_000913	4183725	4183730		0.083670
NC_000913	4183730	4183735		0.057250
NC_000913	4183735	4183740		0.082558
NC_000913	4183740	4183745		0.091889
NC_000913	4183745	4183750		0.185674
NC_000913	4183750	4183755		0.225110
NC_000913	4183755	4183760		0.278365
NC_000913	4183760	4183765		0.367611
NC_000913	4183765	4183770		0.359423
NC_000913	4183770	4183775		0.424739
NC_000913	4183775	4183780		0.417672
NC_000913	4183780	4183785		0.431175
NC_000913	4183785	4183790		0.361659
NC_000913	4183790	4183795		0.290202
NC_000913	4183795	4183800		0.173875
NC_000913	4183800	4183805		0.127956
NC_000913	4183805	4183810		0.104565
NC_000913	4183810	4183815		0.083953
NC_000913	4183815	4183820		0.097830
NC_000913	4183820	4183825		0.083320
NC_000913	4183825	4183830		0.079741
NC_000913	4183830	4183835		0.085763
NC_000913	4183835	4183840		0.074981
NC_000913	4183840	4183845		0.133057
NC_000913	4183845	4183850		0.258349
NC_000913	4183850	4183855		0.162762
NC_000913	4183855	4183860		0.104314
NC_000913	4183860	4183865		0.126440
NC_000913	4183865	4183870		0.040752
NC_000913	4183870	4183875		0.043176
NC_000913	4183875	4183880		0.041651
NC_000913	4183880	4183885		0.052787
NC_000913	4183885	4183890		0.066641
NC_000913	4183890	4183895		0.074550
NC_000913	4183895	4183900		0.073608
NC_000913	4183900	4183905		0.149402
NC_000913	4183905	4183910		0.200528
NC_000913	4183910	4183915		0.214479
NC_000913	4183915	4183920		0.163472
NC_000913	4183920	4183925		0.145463
NC_000913	4183925	4183930		0.169118
NC_000913	4183930	4183935		0.147869
NC_000913	4183935	4183940		0.150158
NC_000913	4183940	4183945		0.109108
NC_000913	4183945	4183950		0.084077
NC_000913	4183950	4183955		0.085887
NC_000913	4183955	4183960		0.084170
NC_000913	4183960	4183965		0.099383
NC_000913	4183965	4183970		0.136479
NC_000913	4183970	4183975		0.083813
NC_000913	4183975	4183980		0.118939
NC_000913	4183980	4183985		0.077333
NC_000913	4183985	4183990		0.126056
NC_000913	4183990	4183995		0.190217
NC_000913	4183995	4184000		0.181382
NC_000913	4184000	4184005		0.177026
NC_000913	4184005	4184010		0.163147
NC_000913	4184010	4184015		0.155167
NC_000913	4184015	4184020		0.338333
NC_000913	4184020	4184025		0.374892
NC_000913	4184025	4184030		0.402300
NC_000913	4184030	4184035		0.246647
NC_000913	4184035	4184040		0.067043
NC_000913	4184040	4184045		0.082800
NC_000913	4184045	4184050		0.102606
NC_000913	4184050	4184055		0.067650
NC_000913	4184055	4184060		0.077168
NC_000913	4184060	4184065		0.076916
NC_000913	4184065	4184070		0.065293
NC_000913	4184070	4184075		0.061631
NC_000913	4184075	4184080		0.050254
NC_000913	4184080	4184085		0.060858
NC_000913	4184085	4184090		0.101502
NC_000913	4184090	4184095		0.078021
NC_000913	4184095	4184100		0.086682
NC_000913	4184100	4184105		0.108567
NC_000913	4184105	4184110		0.059295
NC_000913	4184110	4184115		0.060554
NC_000913	4184115	4184120		0.099519
NC_000913	4184120	4184125		0.091054
NC_000913	4184125	4184130		0.113366
NC_000913	4184130	4184135		0.100923
NC_000913	4184135	4184140		0.074922
NC_000913	4184140	4184145		0.096928
NC_000913	4184145	4184150		0.091588
NC_000913	4184150	4184155		0.083124
NC_000913	4184155	4184160		0.100345
NC_000913	4184160	4184165		0.075837
NC_000913	4184165	4184170		0.053513
NC_000913	4184170	4184175		0.039032
NC_000913	4184175	4184180		0.027912
NC_000913	4184180	4184185		0.032061
NC_000913	4184185	4184190		0.029276
NC_000913	4184190	4184195		0.027194
NC_000913	4184195	4184200		0.036419
NC_000913	4184200	4184205		0.060325
NC_000913	4184205	4184210		0.065349
NC_000913	4184210	4184215		0.081983
NC_000913	4184215	4184220		0.142415
NC_000913	4184220	4184225		0.112782
NC_000913	4184225	4184230		0.092779
NC_000913	4184230	4184235		0.094084
NC_000913	4184235	4184240		0.090929
NC_000913	4184240	4184245		0.118172
NC_000913	4184245	4184250		0.161581
NC_000913	4184250	4184255		0.160023
NC_000913	4184255	4184260		0.154223
NC_000913	4184260	4184265		0.209084
NC_000913	4184265	4184270		0.304836
NC_000913	4184270	4184275		0.329377
NC_000913	4184275	4184280		0.425123
NC_000913	4184280	4184285		0.380415
NC_000913	4184285	4184290		0.338322
NC_000913	4184290	4184295		0.330244
NC_000913	4184295	4184300		0.464707
NC_000913	4184300	4184305		0.380624
NC_000913	4184305	4184310		0.404334
NC_000913	4184310	4184315		0.203014
NC_000913	4184315	4184320		0.105065
NC_000913	4184320	4184325		0.042377
NC_000913	4184325	4184330		0.015284
NC_000913	4184330	4184335		0.020504
NC_000913	4184335	4184340		0.022863
NC_000913	4184340	4184345		0.013634
NC_000913	4184345	4184350		0.009849
NC_000913	4184350	4184355		0.010621
NC_000913	4184355	4184360		0.007183
NC_000913	4184360	4184365		0.006327
NC_000913	4184365	4184370		0.009408
NC_000913	4184370	4184375		0.011015
NC_000913	4184375	4184380		0.011486
NC_000913	4184380	4184385		0.014343
NC_000913	4184385	4184390		0.034906
NC_000913	4184390	4184395		0.036429
NC_000913	4184395	4184400		0.073242
NC_000913	4184400	4184405		0.168717
NC_000913	4184405	4184410		0.174376
NC_000913	4184410	4184415		0.202601
NC_000913	4184415	4184420		0.082610
NC_000913	4184420	4184425		0.098038
NC_000913	4184425	4184430		0.055581
NC_000913	4184430	4184435		0.048917
NC_000913	4184435	4184440		0.042026
NC_000913	4184440	4184445		0.033950
NC_000913	4184445	4184450		0.033379
NC_000913	4184450	4184455		0.040466
NC_000913	4184455	4184460		0.061203
NC_000913	4184460	4184465		0.067551
NC_000913	4184465	4184470		0.062734
NC_000913	4184470	4184475		0.055611
NC_000913	4184475	4184480		0.072698
NC_000913	4184480	4184485		0.046609
NC_000913	4184485	4184490		0.036327
NC_000913	4184490	4184495		0.028134
NC_000913	4184495	4184500		0.017875
NC_000913	4184500	4184505		0.015158
NC_000913	4184505	4184510		0.024584
NC_000913	4184510	4184515		0.009455
NC_000913	4184515	4184520		0.009084
NC_000913	4184520	4184525		0.009295
NC_000913	4184525	4184530		0.013443
NC_000913	4184530	4184535		0.022575
NC_000913	4184535	4184540		0.032414
NC_000913	4184540	4184545		0.020495
NC_000913	4184545	4184550		0.015727
NC_000913	4184550	4184555		0.018097
NC_000913	4184555	4184560		0.017871
NC_000913	4184560	4184565		0.028367
NC_000913	4184565	4184570		0.034992
NC_000913	4184570	4184575		0.018522
NC_000913	4184575	4184580		0.013233
NC_000913	4184580	4184585		0.011707
NC_000913	4184585	4184590		0.016606
NC_000913	4184590	4184595		0.024011
NC_000913	4184595	4184600		0.028408
NC_000913	4184600	4184605		0.036167
NC_000913	4184605	4184610		0.028197
NC_000913	4184610	4184615		0.049601
NC_000913	4184615	4184620		0.044201
NC_000913	4184620	4184625		0.028956
NC_000913	4184625	4184630		0.072068
NC_000913	4184630	4184635		0.046071
NC_000913	4184635	4184640		0.047205
NC_000913	4184640	4184645		0.011510
NC_000913	4184645	4184650		0.006546
NC_000913	4184650	4184655		0.006758
NC_000913	4184655	4184660		0.004200
NC_000913	4184660	4184665		0.003310
NC_000913	4184665	4184670		0.001886
NC_000913	4184670	4184675		0.001675
NC_000913	4184675	4184680		0.009535
NC_000913	4184680	4184685		0.005299
NC_000913	4184685	4184690		0.004329
NC_000913	4184690	4184695		0.003615
NC_000913	4184695	4184700		0.004480
NC_000913	4184700	4184705		0.006392
NC_000913	4184705	4184710		0.006884
NC_000913	4184710	4184715		0.007392
NC_000913	4184715	4184720		0.014030
NC_000913	4184720	4184725		0.016627
NC_000913	4184725	4184730		0.036081
NC_000913	4184730	4184735		0.038818
NC_000913	4184735	4184740		0.053069
NC_000913	4184740	4184745		0.083851
NC_000913	4184745	4184750		0.103152
NC_000913	4184750	4184755		0.124598
NC_000913	4184755	4184760		0.118681
NC_000913	4184760	4184765		0.145701
NC_000913	4184765	4184770		0.114096
NC_000913	4184770	4184775		0.101412
NC_000913	4184775	4184780		0.109765
NC_000913	4184780	4184785		0.108059
NC_000913	4184785	4184790		0.074185
NC_000913	4184790	4184795		0.034095
NC_000913	4184795	4184800		0.034071
NC_000913	4184800	4184805		0.027304
NC_000913	4184805	4184810		0.013782
NC_000913	4184810	4184815		0.009480
NC_000913	4184815	4184820		0.023130
NC_000913	4184820	4184825		0.020171
NC_000913	4184825	4184830		0.015072
NC_000913	4184830	4184835		0.031011
NC_000913	4184835	4184840		0.019333
NC_000913	4184840	4184845		0.036596
NC_000913	4184845	4184850		0.041466
NC_000913	4184850	4184855		0.055579
NC_000913	4184855	4184860		0.059881
NC_000913	4184860	4184865		0.068963
NC_000913	4184865	4184870		0.149029
NC_000913	4184870	4184875		0.112545
NC_000913	4184875	4184880		0.131825
NC_000913	4184880	4184885		0.199005
NC_000913	4184885	4184890		0.134868
NC_000913	4184890	4184895		0.119744
NC_000913	4184895	4184900		0.116444
NC_000913	4184900	4184905		0.120900
NC_000913	4184905	4184910		0.167930
NC_000913	4184910	4184915		0.173916
NC_000913	4184915	4184920		0.226255
NC_000913	4184920	4184925		0.279321
NC_000913	4184925	4184930		0.324456
NC_000913	4184930	4184935		0.453429
NC_000913	4184935	4184940		0.742315
NC_000913	4184940	4184945		0.576452
NC_000913	4184945	4184950		0.542161
NC_000913	4184950	4184955		0.506711
NC_000913	4184955	4184960		0.566723
NC_000913	4184960	4184965		0.623880
NC_000913	4184965	4184970		0.506086
NC_000913	4184970	4184975		0.529424
NC_000913	4184975	4184980		0.468493
NC_000913	4184980	4184985		0.441240
NC_000913	4184985	4184990		0.350162
NC_000913	4184990	4184995		0.340110
NC_000913	4184995	4185000		0.171568
NC_000913	4185000	4185005		0.110019
NC_000913	4185005	4185010		0.085403
NC_000913	4185010	4185015		0.053870
NC_000913	4185015	4185020		0.047926
NC_000913	4185020	4185025		0.041124
NC_000913	4185025	4185030		0.040419
NC_000913	4185030	4185035		0.041541
NC_000913	4185035	4185040		0.046231
NC_000913	4185040	4185045		0.064570
NC_000913	4185045	4185050		0.072785
NC_000913	4185050	4185055		0.052608
NC_000913	4185055	4185060		0.055538
NC_000913	4185060	4185065		0.068101
NC_000913	4185065	4185070		0.059203
NC_000913	4185070	4185075		0.054100
NC_000913	4185075	4185080		0.052523
NC_000913	4185080	4185085		0.056563
NC_000913	4185085	4185090		0.130821
NC_000913	4185090	4185095		0.211967
NC_000913	4185095	4185100		0.286799
NC_000913	4185100	4185105		0.263149
NC_000913	4185105	4185110		0.247885
NC_000913	4185110	4185115		0.266533
NC_000913	4185115	4185120		0.250253
NC_000913	4185120	4185125		0.269057
NC_000913	4185125	4185130		0.327532
NC_000913	4185130	4185135		0.312507
NC_000913	4185135	4185140		0.343496
NC_000913	4185140	4185145		0.441217
NC_000913	4185145	4185150		0.380892
NC_000913	4185150	4185155		0.357902
NC_000913	4185155	4185160		0.244427
NC_000913	4185160	4185165		0.335040
NC_000913	4185165	4185170		0.373973
NC_000913	4185170	4185175		0.198689
NC_000913	4185175	4185180		0.177693
NC_000913	4185180	4185185		0.195200
NC_000913	4185185	4185190		0.135527
NC_000913	4185190	4185195		0.100271
NC_000913	4185195	4185200		0.100584
NC_000913	4185200	4185205		0.104526
NC_000913	4185205	4185210		0.104787
NC_000913	4185210	4185215		0.102282
NC_000913	4185215	4185220		0.160286
NC_000913	4185220	4185225		0.133673
NC_000913	4185225	4185230		0.034750
NC_000913	4185230	4185235		0.165037
NC_000913	4185235	4185240		0.151490
NC_000913	4185240	4185245		0.243848
NC_000913	4185245	4185250		0.121155
NC_000913	4185250	4185255		0.012822
NC_000913	4185255	4185260		0.012094
NC_000913	4185260	4185265		0.005240
NC_000913	4185265	4185270		0.003627
NC_000913	4185270	4185275		0.005053
NC_000913	4185275	4185280		0.003830
NC_000913	4185280	4185285		0.002010
NC_000913	4185285	4185290		0.000830
NC_000913	4185290	4185295		0.000992
NC_000913	4185295	4185300		0.000742
NC_000913	4185300	4185305		0.000514
NC_000913	4185305	4185310		0.000115
NC_000913	4185310	4185315		0.000053
NC_000913	4185315	4185320		0.000051
NC_000913	4185320	4185325		0.000064
NC_000913	4185325	4185330		0.000071
NC_000913	4185330	4185335		0.000041
NC_000913	4185335	4185340		0.000024
NC_000913	4185340	4185345		0.000030
NC_000913	4185345	4185350		0.000122
NC_000913	4185350	4185355		0.000079
NC_000913	4185355	4185360		0.000849
NC_000913	4185360	4185365		0.000834
NC_000913	4185365	4185370		0.002977
NC_000913	4185370	4185375		0.001849
NC_000913	4185375	4185380		0.001226
NC_000913	4185380	4185385		0.000828
NC_000913	4185385	4185390		0.001452
NC_000913	4185390	4185395		0.001376
NC_000913	4185395	4185400		0.002016
NC_000913	4185400	4185405		0.002019
NC_000913	4185405	4185410		0.007809
NC_000913	4185410	4185415		0.008901
NC_000913	4185415	4185420		0.009427
NC_000913	4185420	4185425		0.013858
NC_000913	4185425	4185430		0.016245
NC_000913	4185430	4185435		0.031528
NC_000913	4185435	4185440		0.058453
NC_000913	4185440	4185445		0.046233
NC_000913	4185445	4185450		0.038966
NC_000913	4185450	4185455		0.028452
NC_000913	4185455	4185460		0.006004
NC_000913	4185460	4185465		0.006097
NC_000913	4185465	4185470		0.002356
NC_000913	4185470	4185475		0.004475
NC_000913	4185475	4185480		0.003148
NC_000913	4185480	4185485		0.005398
NC_000913	4185485	4185490		0.001888
NC_000913	4185490	4185495		0.003912
NC_000913	4185495	4185500		0.001701
NC_000913	4185500	4185505		0.001006
NC_000913	4185505	4185510		0.000680
NC_000913	4185510	4185515		0.000476
NC_000913	4185515	4185520		0.000319
NC_000913	4185520	4185525		0.000360
NC_000913	4185525	4185530		0.000442
NC_000913	4185530	4185535		0.001160
NC_000913	4185535	4185540		0.006107
NC_000913	4185540	4185545		0.012381
NC_000913	4185545	4185550		0.028415
NC_000913	4185550	4185555		0.036082
NC_000913	4185555	4185560		0.033898
NC_000913	4185560	4185565		0.035273
NC_000913	4185565	4185570		0.031378
NC_000913	4185570	4185575		0.018110
NC_000913	4185575	4185580		0.007348
NC_000913	4185580	4185585		0.007108
NC_000913	4185585	4185590		0.007224
NC_000913	4185590	4185595		0.007900
NC_000913	4185595	4185600		0.007290
NC_000913	4185600	4185605		0.010319
NC_000913	4185605	4185610		0.011063
NC_000913	4185610	4185615		0.015623
NC_000913	4185615	4185620		0.021589
NC_000913	4185620	4185625		0.028165
NC_000913	4185625	4185630		0.021170
NC_000913	4185630	4185635		0.011493
NC_000913	4185635	4185640		0.016712
NC_000913	4185640	4185645		0.015481
NC_000913	4185645	4185650		0.017647
NC_000913	4185650	4185655		0.011837
NC_000913	4185655	4185660		0.004640
NC_000913	4185660	4185665		0.002845
NC_000913	4185665	4185670		0.002266
NC_000913	4185670	4185675		0.001063
NC_000913	4185675	4185680		0.000855
NC_000913	4185680	4185685		0.000685
NC_000913	4185685	4185690		0.000877
NC_000913	4185690	4185695		0.000720
NC_000913	4185695	4185700		0.000618
NC_000913	4185700	4185705		0.000288
NC_000913	4185705	4185710		0.000274
NC_000913	4185710	4185715		0.000233
NC_000913	4185715	4185720		0.000253
NC_000913	4185720	4185725		0.000315
NC_000913	4185725	4185730		0.000537
NC_000913	4185730	4185735		0.000533
NC_000913	4185735	4185740		0.001712
NC_000913	4185740	4185745		0.002807
NC_000913	4185745	4185750		0.002642
NC_000913	4185750	4185755		0.007047
NC_000913	4185755	4185760		0.013510
NC_000913	4185760	4185765		0.017532
NC_000913	4185765	4185770		0.023033
NC_000913	4185770	4185775		0.032114
NC_000913	4185775	4185780		0.119212
NC_000913	4185780	4185785		0.243650
NC_000913	4185785	4185790		0.367682
NC_000913	4185790	4185795		0.200955
NC_000913	4185795	4185800		0.203440
NC_000913	4185800	4185805		0.176931
NC_000913	4185805	4185810		0.107274
NC_000913	4185810	4185815		0.087554
NC_000913	4185815	4185820		0.085848
NC_000913	4185820	4185825		0.086175
NC_000913	4185825	4185830		0.107185
NC_000913	4185830	4185835		0.096544
NC_000913	4185835	4185840		0.068008
NC_000913	4185840	4185845		0.077239
NC_000913	4185845	4185850		0.086416
NC_000913	4185850	4185855		0.082498
NC_000913	4185855	4185860		0.068812
NC_000913	4185860	4185865		0.073217
NC_000913	4185865	4185870		0.117558
NC_000913	4185870	4185875		0.134345
NC_000913	4185875	4185880		0.170966
NC_000913	4185880	4185885		0.102077
NC_000913	4185885	4185890		0.074776
NC_000913	4185890	4185895		0.066371
NC_000913	4185895	4185900		0.067102
NC_000913	4185900	4185905		0.078428
NC_000913	4185905	4185910		0.084518
NC_000913	4185910	4185915		0.074522
NC_000913	4185915	4185920		0.068366
NC_000913	4185920	4185925		0.068307
NC_000913	4185925	4185930		0.073405
NC_000913	4185930	4185935		0.043171
NC_000913	4185935	4185940		0.047065
NC_000913	4185940	4185945		0.041056
NC_000913	4185945	4185950		0.040830
NC_000913	4185950	4185955		0.057411
NC_000913	4185955	4185960		0.055682
NC_000913	4185960	4185965		0.037322
NC_000913	4185965	4185970		0.026826
NC_000913	4185970	4185975		0.035094
NC_000913	4185975	4185980		0.031014
NC_000913	4185980	4185985		0.010370
NC_000913	4185985	4185990		0.008972
NC_000913	4185990	4185995		0.007582
NC_000913	4185995	4186000		0.007684
NC_000913	4186000	4186005		0.008238
NC_000913	4186005	4186010		0.009681
NC_000913	4186010	4186015		0.009136
NC_000913	4186015	4186020		0.011892
NC_000913	4186020	4186025		0.009656
NC_000913	4186025	4186030		0.011442
NC_000913	4186030	4186035		0.014522
NC_000913	4186035	4186040		0.018008
NC_000913	4186040	4186045		0.017105
NC_000913	4186045	4186050		0.007031
NC_000913	4186050	4186055		0.004876
NC_000913	4186055	4186060		0.004123
NC_000913	4186060	4186065		0.004290
NC_000913	4186065	4186070		0.003060
NC_000913	4186070	4186075		0.003121
NC_000913	4186075	4186080		0.004440
NC_000913	4186080	4186085		0.004964
NC_000913	4186085	4186090		0.006560
NC_000913	4186090	4186095		0.008983
NC_000913	4186095	4186100		0.009435
NC_000913	4186100	4186105		0.009048
NC_000913	4186105	4186110		0.004453
NC_000913	4186110	4186115		0.003588
NC_000913	4186115	4186120		0.005485
NC_000913	4186120	4186125		0.002636
NC_000913	4186125	4186130		0.002102
NC_000913	4186130	4186135		0.003035
NC_000913	4186135	4186140		0.005018
NC_000913	4186140	4186145		0.007690
NC_000913	4186145	4186150		0.008882
NC_000913	4186150	4186155		0.008511
NC_000913	4186155	4186160		0.012087
NC_000913	4186160	4186165		0.019553
NC_000913	4186165	4186170		0.032713
NC_000913	4186170	4186175		0.071330
NC_000913	4186175	4186180		0.086518
NC_000913	4186180	4186185		0.050357
NC_000913	4186185	4186190		0.036049
NC_000913	4186190	4186195		0.036579
NC_000913	4186195	4186200		0.043444
NC_000913	4186200	4186205		0.050933
NC_000913	4186205	4186210		0.049233
NC_000913	4186210	4186215		0.058944
NC_000913	4186215	4186220		0.069213
NC_000913	4186220	4186225		0.082737
NC_000913	4186225	4186230		0.068800
NC_000913	4186230	4186235		0.031066
NC_000913	4186235	4186240		0.015041
NC_000913	4186240	4186245		0.008726
NC_000913	4186245	4186250		0.004130
NC_000913	4186250	4186255		0.004094
NC_000913	4186255	4186260		0.002137
NC_000913	4186260	4186265		0.002290
NC_000913	4186265	4186270		0.002311
NC_000913	4186270	4186275		0.004462
NC_000913	4186275	4186280		0.013226
NC_000913	4186280	4186285		0.009182
NC_000913	4186285	4186290		0.006248
NC_000913	4186290	4186295		0.006661
NC_000913	4186295	4186300		0.013654
NC_000913	4186300	4186305		0.015441
NC_000913	4186305	4186310		0.022186
NC_000913	4186310	4186315		0.011065
NC_000913	4186315	4186320		0.012718
NC_000913	4186320	4186325		0.007699
NC_000913	4186325	4186330		0.008582
NC_000913	4186330	4186335		0.008504
NC_000913	4186335	4186340		0.010922
NC_000913	4186340	4186345		0.011449
NC_000913	4186345	4186350		0.007206
NC_000913	4186350	4186355		0.008941
NC_000913	4186355	4186360		0.012535
NC_000913	4186360	4186365		0.013323
NC_000913	4186365	4186370		0.009468
NC_000913	4186370	4186375		0.008303
NC_000913	4186375	4186380		0.006516
NC_000913	4186380	4186385		0.005514
NC_000913	4186385	4186390		0.006257
NC_000913	4186390	4186395		0.010495
NC_000913	4186395	4186400		0.012071
NC_000913	4186400	4186405		0.013029
NC_000913	4186405	4186410		0.012141
NC_000913	4186410	4186415		0.034178
NC_000913	4186415	4186420		0.037173
NC_000913	4186420	4186425		0.041304
NC_000913	4186425	4186430		0.051975
NC_000913	4186430	4186435		0.023535
NC_000913	4186435	4186440		0.020906
NC_000913	4186440	4186445		0.026429
NC_000913	4186445	4186450		0.016519
NC_000913	4186450	4186455		0.014893
NC_000913	4186455	4186460		0.012847
NC_000913	4186460	4186465		0.008096
NC_000913	4186465	4186470		0.007718
NC_000913	4186470	4186475		0.010142
NC_000913	4186475	4186480		0.007334
NC_000913	4186480	4186485		0.018431
NC_000913	4186485	4186490		0.010279
NC_000913	4186490	4186495		0.019021
NC_000913	4186495	4186500		0.027793
NC_000913	4186500	4186505		0.033416
NC_000913	4186505	4186510		0.032096
NC_000913	4186510	4186515		0.049636
NC_000913	4186515	4186520		0.046470
NC_000913	4186520	4186525		0.045804
NC_000913	4186525	4186530		0.047067
NC_000913	4186530	4186535		0.047069
NC_000913	4186535	4186540		0.020650
NC_000913	4186540	4186545		0.014744
NC_000913	4186545	4186550		0.012821
NC_000913	4186550	4186555		0.009881
NC_000913	4186555	4186560		0.006076
NC_000913	4186560	4186565		0.009122
NC_000913	4186565	4186570		0.009968
NC_000913	4186570	4186575		0.012624
NC_000913	4186575	4186580		0.012340
NC_000913	4186580	4186585		0.041045
NC_000913	4186585	4186590		0.033038
NC_000913	4186590	4186595		0.037358
NC_000913	4186595	4186600		0.030162
NC_000913	4186600	4186605		0.033351
NC_000913	4186605	4186610		0.065792
NC_000913	4186610	4186615		0.063325
NC_000913	4186615	4186620		0.047360
NC_000913	4186620	4186625		0.054937
NC_000913	4186625	4186630		0.050825
NC_000913	4186630	4186635		0.039424
NC_000913	4186635	4186640		0.036874
NC_000913	4186640	4186645		0.038750
NC_000913	4186645	4186650		0.043390
NC_000913	4186650	4186655		0.052758
NC_000913	4186655	4186660		0.051113
NC_000913	4186660	4186665		0.050523
NC_000913	4186665	4186670		0.082845
NC_000913	4186670	4186675		0.049871
NC_000913	4186675	4186680		0.046118
NC_000913	4186680	4186685		0.050506
NC_000913	4186685	4186690		0.077296
NC_000913	4186690	4186695		0.082081
NC_000913	4186695	4186700		0.093517
NC_000913	4186700	4186705		0.090308
NC_000913	4186705	4186710		0.112235
NC_000913	4186710	4186715		0.113390
NC_000913	4186715	4186720		0.132735
NC_000913	4186720	4186725		0.294656
NC_000913	4186725	4186730		0.271991
NC_000913	4186730	4186735		0.317104
NC_000913	4186735	4186740		0.272287
NC_000913	4186740	4186745		0.205171
NC_000913	4186745	4186750		0.165776
NC_000913	4186750	4186755		0.159134
NC_000913	4186755	4186760		0.170183
NC_000913	4186760	4186765		0.207553
NC_000913	4186765	4186770		0.194611
NC_000913	4186770	4186775		0.200143
NC_000913	4186775	4186780		0.141379
NC_000913	4186780	4186785		0.148241
NC_000913	4186785	4186790		0.110007
NC_000913	4186790	4186795		0.103383
NC_000913	4186795	4186800		0.124512
NC_000913	4186800	4186805		0.090369
NC_000913	4186805	4186810		0.203531
NC_000913	4186810	4186815		0.208244
NC_000913	4186815	4186820		0.236028
NC_000913	4186820	4186825		0.274433
NC_000913	4186825	4186830		0.253112
NC_000913	4186830	4186835		0.241535
NC_000913	4186835	4186840		0.256426
NC_000913	4186840	4186845		0.293719
NC_000913	4186845	4186850		0.325282
NC_000913	4186850	4186855		0.340860
NC_000913	4186855	4186860		0.261352
NC_000913	4186860	4186865		0.282842
NC_000913	4186865	4186870		0.317452
NC_000913	4186870	4186875		0.248123
NC_000913	4186875	4186880		0.307457
NC_000913	4186880	4186885		0.297423
NC_000913	4186885	4186890		0.287574
NC_000913	4186890	4186895		0.345392
NC_000913	4186895	4186900		0.266982
NC_000913	4186900	4186905		0.318349
NC_000913	4186905	4186910		0.133966
NC_000913	4186910	4186915		0.065164
NC_000913	4186915	4186920		0.044852
NC_000913	4186920	4186925		0.056974
NC_000913	4186925	4186930		0.076496
NC_000913	4186930	4186935		0.081030
NC_000913	4186935	4186940		0.095285
NC_000913	4186940	4186945		0.116680
NC_000913	4186945	4186950		0.114527
NC_000913	4186950	4186955		0.138868
NC_000913	4186955	4186960		0.165325
NC_000913	4186960	4186965		0.113332
NC_000913	4186965	4186970		0.077439
NC_000913	4186970	4186975		0.074696
NC_000913	4186975	4186980		0.068647
NC_000913	4186980	4186985		0.082831
NC_000913	4186985	4186990		0.085058
NC_000913	4186990	4186995		0.106464
NC_000913	4186995	4187000		0.157529
NC_000913	4187000	4187005		0.165707
NC_000913	4187005	4187010		0.332616
NC_000913	4187010	4187015		0.327173
NC_000913	4187015	4187020		0.374485
NC_000913	4187020	4187025		0.291024
NC_000913	4187025	4187030		0.258668
NC_000913	4187030	4187035		0.187280
NC_000913	4187035	4187040		0.137630
NC_000913	4187040	4187045		0.136240
NC_000913	4187045	4187050		0.071446
NC_000913	4187050	4187055		0.066309
NC_000913	4187055	4187060		0.086936
NC_000913	4187060	4187065		0.071522
NC_000913	4187065	4187070		0.061915
NC_000913	4187070	4187075		0.072244
NC_000913	4187075	4187080		0.065821
NC_000913	4187080	4187085		0.061030
NC_000913	4187085	4187090		0.072106
NC_000913	4187090	4187095		0.045163
NC_000913	4187095	4187100		0.071270
NC_000913	4187100	4187105		0.080614
NC_000913	4187105	4187110		0.078214
NC_000913	4187110	4187115		0.066463
NC_000913	4187115	4187120		0.085625
NC_000913	4187120	4187125		0.097158
NC_000913	4187125	4187130		0.076524
NC_000913	4187130	4187135		0.079901
NC_000913	4187135	4187140		0.073674
NC_000913	4187140	4187145		0.099302
NC_000913	4187145	4187150		0.072762
NC_000913	4187150	4187155		0.083256
NC_000913	4187155	4187160		0.034635
NC_000913	4187160	4187165		0.031108
NC_000913	4187165	4187170		0.010630
NC_000913	4187170	4187175		0.010323
NC_000913	4187175	4187180		0.009778
NC_000913	4187180	4187185		0.006788
NC_000913	4187185	4187190		0.005496
NC_000913	4187190	4187195		0.003643
NC_000913	4187195	4187200		0.004765
NC_000913	4187200	4187205		0.005217
NC_000913	4187205	4187210		0.006707
NC_000913	4187210	4187215		0.012332
NC_000913	4187215	4187220		0.013038
NC_000913	4187220	4187225		0.032737
NC_000913	4187225	4187230		0.109398
NC_000913	4187230	4187235		0.114286
NC_000913	4187235	4187240		0.102106
NC_000913	4187240	4187245		0.103608
NC_000913	4187245	4187250		0.124580
NC_000913	4187250	4187255		0.134214
NC_000913	4187255	4187260		0.158813
NC_000913	4187260	4187265		0.191646
NC_000913	4187265	4187270		0.195166
NC_000913	4187270	4187275		0.279837
NC_000913	4187275	4187280		0.308678
NC_000913	4187280	4187285		0.215593
NC_000913	4187285	4187290		0.210776
NC_000913	4187290	4187295		0.051047
NC_000913	4187295	4187300		0.043328
NC_000913	4187300	4187305		0.020456
NC_000913	4187305	4187310		0.014356
NC_000913	4187310	4187315		0.028733
NC_000913	4187315	4187320		0.055838
NC_000913	4187320	4187325		0.056205
NC_000913	4187325	4187330		0.069472
NC_000913	4187330	4187335		0.081736
NC_000913	4187335	4187340		0.055964
NC_000913	4187340	4187345		0.059379
NC_000913	4187345	4187350		0.046513
NC_000913	4187350	4187355		0.053197
NC_000913	4187355	4187360		0.053015
NC_000913	4187360	4187365		0.048362
NC_000913	4187365	4187370		0.047514
NC_000913	4187370	4187375		0.052070
NC_000913	4187375	4187380		0.050706
NC_000913	4187380	4187385		0.065844
NC_000913	4187385	4187390		0.108250
NC_000913	4187390	4187395		0.146989
NC_000913	4187395	4187400		0.219001
NC_000913	4187400	4187405		0.123703
NC_000913	4187405	4187410		0.149471
NC_000913	4187410	4187415		0.135526
NC_000913	4187415	4187420		0.139122
NC_000913	4187420	4187425		0.123582
NC_000913	4187425	4187430		0.122722
NC_000913	4187430	4187435		0.278446
NC_000913	4187435	4187440		0.429016
NC_000913	4187440	4187445		0.759617
NC_000913	4187445	4187450		0.743569
NC_000913	4187450	4187455		0.550958
NC_000913	4187455	4187460		0.527535
NC_000913	4187460	4187465		0.477677
NC_000913	4187465	4187470		0.488480
NC_000913	4187470	4187475		0.276418
NC_000913	4187475	4187480		0.189873
NC_000913	4187480	4187485		0.210955
NC_000913	4187485	4187490		0.217715
NC_000913	4187490	4187495		0.213410
NC_000913	4187495	4187500		0.192133
NC_000913	4187500	4187505		0.197966
NC_000913	4187505	4187510		0.348062
NC_000913	4187510	4187515		0.214906
NC_000913	4187515	4187520		0.345349
NC_000913	4187520	4187525		0.176831
NC_000913	4187525	4187530		0.105743
NC_000913	4187530	4187535		0.086441
NC_000913	4187535	4187540		0.099127
NC_000913	4187540	4187545		0.084233
NC_000913	4187545	4187550		0.074847
NC_000913	4187550	4187555		0.058796
NC_000913	4187555	4187560		0.082260
NC_000913	4187560	4187565		0.052362
NC_000913	4187565	4187570		0.065748
NC_000913	4187570	4187575		0.065419
NC_000913	4187575	4187580		0.075631
NC_000913	4187580	4187585		0.055967
NC_000913	4187585	4187590		0.037598
NC_000913	4187590	4187595		0.064592
NC_000913	4187595	4187600		0.065672
NC_000913	4187600	4187605		0.060228
NC_000913	4187605	4187610		0.060206
NC_000913	4187610	4187615		0.086757
NC_000913	4187615	4187620		0.018497
NC_000913	4187620	4187625		0.013961
NC_000913	4187625	4187630		0.005289
NC_000913	4187630	4187635		0.012994
NC_000913	4187635	4187640		0.018989
NC_000913	4187640	4187645		0.014768
NC_000913	4187645	4187650		0.017095
NC_000913	4187650	4187655		0.011548
NC_000913	4187655	4187660		0.019768
NC_000913	4187660	4187665		0.008761
NC_000913	4187665	4187670		0.005474
NC_000913	4187670	4187675		0.002513
NC_000913	4187675	4187680		0.002158
NC_000913	4187680	4187685		0.001772
NC_000913	4187685	4187690		0.001931
NC_000913	4187690	4187695		0.002962
NC_000913	4187695	4187700		0.004563
NC_000913	4187700	4187705		0.008839
NC_000913	4187705	4187710		0.008856
NC_000913	4187710	4187715		0.012655
NC_000913	4187715	4187720		0.017445
NC_000913	4187720	4187725		0.015107
NC_000913	4187725	4187730		0.033311
NC_000913	4187730	4187735		0.013381
NC_000913	4187735	4187740		0.011407
NC_000913	4187740	4187745		0.010893
NC_000913	4187745	4187750		0.014689
NC_000913	4187750	4187755		0.018343
NC_000913	4187755	4187760		0.023504
NC_000913	4187760	4187765		0.016628
NC_000913	4187765	4187770		0.021687
NC_000913	4187770	4187775		0.023031
NC_000913	4187775	4187780		0.038072
NC_000913	4187780	4187785		0.055332
NC_000913	4187785	4187790		0.122743
NC_000913	4187790	4187795		0.152612
NC_000913	4187795	4187800		0.231951
NC_000913	4187800	4187805		0.382472
NC_000913	4187805	4187810		0.390029
NC_000913	4187810	4187815		0.269039
NC_000913	4187815	4187820		0.118081
NC_000913	4187820	4187825		0.084714
NC_000913	4187825	4187830		0.055005
NC_000913	4187830	4187835		0.046479
NC_000913	4187835	4187840		0.040724
NC_000913	4187840	4187845		0.041036
NC_000913	4187845	4187850		0.051475
NC_000913	4187850	4187855		0.049472
NC_000913	4187855	4187860		0.050105
NC_000913	4187860	4187865		0.045841
NC_000913	4187865	4187870		0.038115
NC_000913	4187870	4187875		0.049945
NC_000913	4187875	4187880		0.051317
NC_000913	4187880	4187885		0.080067
NC_000913	4187885	4187890		0.086552
NC_000913	4187890	4187895		0.059626
NC_000913	4187895	4187900		0.072092
NC_000913	4187900	4187905		0.080498
NC_000913	4187905	4187910		0.091473
NC_000913	4187910	4187915		0.069845
NC_000913	4187915	4187920		0.051591
NC_000913	4187920	4187925		0.051752
NC_000913	4187925	4187930		0.039261
NC_000913	4187930	4187935		0.037536
NC_000913	4187935	4187940		0.027588
NC_000913	4187940	4187945		0.028049
NC_000913	4187945	4187950		0.019406
NC_000913	4187950	4187955		0.028827
NC_000913	4187955	4187960		0.030354
NC_000913	4187960	4187965		0.027257
NC_000913	4187965	4187970		0.033931
NC_000913	4187970	4187975		0.056884
NC_000913	4187975	4187980		0.042125
NC_000913	4187980	4187985		0.057558
NC_000913	4187985	4187990		0.065041
NC_000913	4187990	4187995		0.092547
NC_000913	4187995	4188000		0.111293
NC_000913	4188000	4188005		0.111346
NC_000913	4188005	4188010		0.157161
NC_000913	4188010	4188015		0.213471
NC_000913	4188015	4188020		0.122656
NC_000913	4188020	4188025		0.093607
NC_000913	4188025	4188030		0.103717
NC_000913	4188030	4188035		0.136415
NC_000913	4188035	4188040		0.060047
NC_000913	4188040	4188045		0.046021
NC_000913	4188045	4188050		0.022018
NC_000913	4188050	4188055		0.017900
NC_000913	4188055	4188060		0.019097
NC_000913	4188060	4188065		0.015579
NC_000913	4188065	4188070		0.019348
NC_000913	4188070	4188075		0.043537
NC_000913	4188075	4188080		0.053003
NC_000913	4188080	4188085		0.095266
NC_000913	4188085	4188090		0.103493
NC_000913	4188090	4188095		0.078369
NC_000913	4188095	4188100		0.069253
NC_000913	4188100	4188105		0.104548
NC_000913	4188105	4188110		0.064734
NC_000913	4188110	4188115		0.063472
NC_000913	4188115	4188120		0.078930
NC_000913	4188120	4188125		0.071873
NC_000913	4188125	4188130		0.088077
NC_000913	4188130	4188135		0.096429
NC_000913	4188135	4188140		0.072940
NC_000913	4188140	4188145		0.073016
NC_000913	4188145	4188150		0.047606
NC_000913	4188150	4188155		0.050861
NC_000913	4188155	4188160		0.054032
NC_000913	4188160	4188165		0.040509
NC_000913	4188165	4188170		0.034282
NC_000913	4188170	4188175		0.049051
NC_000913	4188175	4188180		0.040841
NC_000913	4188180	4188185		0.039135
NC_000913	4188185	4188190		0.040268
NC_000913	4188190	4188195		0.075413
NC_000913	4188195	4188200		0.095119
NC_000913	4188200	4188205		0.105587
NC_000913	4188205	4188210		0.095145
NC_000913	4188210	4188215		0.106430
NC_000913	4188215	4188220		0.096359
NC_000913	4188220	4188225		0.127796
NC_000913	4188225	4188230		0.059554
NC_000913	4188230	4188235		0.065671
NC_000913	4188235	4188240		0.062493
NC_000913	4188240	4188245		0.030638
NC_000913	4188245	4188250		0.041190
NC_000913	4188250	4188255		0.048182
NC_000913	4188255	4188260		0.037252
NC_000913	4188260	4188265		0.039791
NC_000913	4188265	4188270		0.062968
NC_000913	4188270	4188275		0.137850
NC_000913	4188275	4188280		0.262010
NC_000913	4188280	4188285		0.212505
NC_000913	4188285	4188290		0.410452
NC_000913	4188290	4188295		0.215931
NC_000913	4188295	4188300		0.174859
NC_000913	4188300	4188305		0.069755
NC_000913	4188305	4188310		0.047064
NC_000913	4188310	4188315		0.033145
NC_000913	4188315	4188320		0.020842
NC_000913	4188320	4188325		0.025929
NC_000913	4188325	4188330		0.020711
NC_000913	4188330	4188335		0.028218
NC_000913	4188335	4188340		0.015845
NC_000913	4188340	4188345		0.017064
NC_000913	4188345	4188350		0.007116
NC_000913	4188350	4188355		0.010910
NC_000913	4188355	4188360		0.009512
NC_000913	4188360	4188365		0.009164
NC_000913	4188365	4188370		0.009631
NC_000913	4188370	4188375		0.014880
NC_000913	4188375	4188380		0.007752
NC_000913	4188380	4188385		0.017611
NC_000913	4188385	4188390		0.022153
NC_000913	4188390	4188395		0.023586
NC_000913	4188395	4188400		0.040608
NC_000913	4188400	4188405		0.061446
NC_000913	4188405	4188410		0.088064
NC_000913	4188410	4188415		0.093417
NC_000913	4188415	4188420		0.112454
NC_000913	4188420	4188425		0.158671
NC_000913	4188425	4188430		0.133103
NC_000913	4188430	4188435		0.070124
NC_000913	4188435	4188440		0.073293
NC_000913	4188440	4188445		0.110364
NC_000913	4188445	4188450		0.124607
NC_000913	4188450	4188455		0.132024
NC_000913	4188455	4188460		0.093661
NC_000913	4188460	4188465		0.107488
NC_000913	4188465	4188470		0.086199
NC_000913	4188470	4188475		0.134288
NC_000913	4188475	4188480		0.084029
NC_000913	4188480	4188485		0.066250
NC_000913	4188485	4188490		0.051201
NC_000913	4188490	4188495		0.028409
NC_000913	4188495	4188500		0.034713
NC_000913	4188500	4188505		0.044877
NC_000913	4188505	4188510		0.045428
NC_000913	4188510	4188515		0.064896
NC_000913	4188515	4188520		0.077666
NC_000913	4188520	4188525		0.121361
NC_000913	4188525	4188530		0.166171
NC_000913	4188530	4188535		0.171083
NC_000913	4188535	4188540		0.155650
NC_000913	4188540	4188545		0.077190
NC_000913	4188545	4188550		0.074049
NC_000913	4188550	4188555		0.060813
NC_000913	4188555	4188560		0.073409
NC_000913	4188560	4188565		0.081699
NC_000913	4188565	4188570		0.060085
NC_000913	4188570	4188575		0.061109
NC_000913	4188575	4188580		0.077164
NC_000913	4188580	4188585		0.087647
NC_000913	4188585	4188590		0.108024
NC_000913	4188590	4188595		0.095500
NC_000913	4188595	4188600		0.246532
NC_000913	4188600	4188605		0.198278
NC_000913	4188605	4188610		0.286195
NC_000913	4188610	4188615		0.357785
NC_000913	4188615	4188620		0.379117
NC_000913	4188620	4188625		0.317918
NC_000913	4188625	4188630		0.298240
NC_000913	4188630	4188635		0.200174
NC_000913	4188635	4188640		0.105461
NC_000913	4188640	4188645		0.098601
NC_000913	4188645	4188650		0.099246
NC_000913	4188650	4188655		0.094317
NC_000913	4188655	4188660		0.081579
NC_000913	4188660	4188665		0.108989
NC_000913	4188665	4188670		0.144562
NC_000913	4188670	4188675		0.235831
NC_000913	4188675	4188680		0.287784
NC_000913	4188680	4188685		0.259267
NC_000913	4188685	4188690		0.241047
NC_000913	4188690	4188695		0.221535
NC_000913	4188695	4188700		0.220634
NC_000913	4188700	4188705		0.211517
NC_000913	4188705	4188710		0.243445
NC_000913	4188710	4188715		0.223965
NC_000913	4188715	4188720		0.200873
NC_000913	4188720	4188725		0.352399
NC_000913	4188725	4188730		0.354628
NC_000913	4188730	4188735		0.229732
NC_000913	4188735	4188740		0.179118
NC_000913	4188740	4188745		0.128550
NC_000913	4188745	4188750		0.090613
NC_000913	4188750	4188755		0.027983
NC_000913	4188755	4188760		0.032242
NC_000913	4188760	4188765		0.023652
NC_000913	4188765	4188770		0.032120
NC_000913	4188770	4188775		0.021846
NC_000913	4188775	4188780		0.017557
NC_000913	4188780	4188785		0.008725
NC_000913	4188785	4188790		0.013243
NC_000913	4188790	4188795		0.020167
NC_000913	4188795	4188800		0.023758
NC_000913	4188800	4188805		0.033481
NC_000913	4188805	4188810		0.033463
NC_000913	4188810	4188815		0.029454
NC_000913	4188815	4188820		0.026803
NC_000913	4188820	4188825		0.025906
NC_000913	4188825	4188830		0.035650
NC_000913	4188830	4188835		0.038549
NC_000913	4188835	4188840		0.032761
NC_000913	4188840	4188845		0.007241
NC_000913	4188845	4188850		0.019992
NC_000913	4188850	4188855		0.027046
NC_000913	4188855	4188860		0.030893
NC_000913	4188860	4188865		0.031378
NC_000913	4188865	4188870		0.029921
NC_000913	4188870	4188875		0.028570
NC_000913	4188875	4188880		0.028503
NC_000913	4188880	4188885		0.033861
NC_000913	4188885	4188890		0.031251
NC_000913	4188890	4188895		0.035733
NC_000913	4188895	4188900		0.050968
NC_000913	4188900	4188905		0.067934
NC_000913	4188905	4188910		0.084757
NC_000913	4188910	4188915		0.081603
NC_000913	4188915	4188920		0.118118
NC_000913	4188920	4188925		0.042990
NC_000913	4188925	4188930		0.033528
NC_000913	4188930	4188935		0.025195
NC_000913	4188935	4188940		0.020081
NC_000913	4188940	4188945		0.023495
NC_000913	4188945	4188950		0.024100
NC_000913	4188950	4188955		0.022389
NC_000913	4188955	4188960		0.035808
NC_000913	4188960	4188965		0.040265
NC_000913	4188965	4188970		0.028107
NC_000913	4188970	4188975		0.042639
NC_000913	4188975	4188980		0.036740
NC_000913	4188980	4188985		0.030034
NC_000913	4188985	4188990		0.017381
NC_000913	4188990	4188995		0.013293
NC_000913	4188995	4189000		0.011832
NC_000913	4189000	4189005		0.012219
NC_000913	4189005	4189010		0.016987
NC_000913	4189010	4189015		0.026733
NC_000913	4189015	4189020		0.030260
NC_000913	4189020	4189025		0.032104
NC_000913	4189025	4189030		0.126797
NC_000913	4189030	4189035		0.128555
NC_000913	4189035	4189040		0.105599
NC_000913	4189040	4189045		0.125957
NC_000913	4189045	4189050		0.153360
NC_000913	4189050	4189055		0.061460
NC_000913	4189055	4189060		0.100338
NC_000913	4189060	4189065		0.115669
NC_000913	4189065	4189070		0.129500
NC_000913	4189070	4189075		0.114045
NC_000913	4189075	4189080		0.084346
NC_000913	4189080	4189085		0.089983
NC_000913	4189085	4189090		0.116559
NC_000913	4189090	4189095		0.185668
NC_000913	4189095	4189100		0.100039
NC_000913	4189100	4189105		0.068238
NC_000913	4189105	4189110		0.057858
NC_000913	4189110	4189115		0.053224
NC_000913	4189115	4189120		0.074442
NC_000913	4189120	4189125		0.109943
NC_000913	4189125	4189130		0.066113
NC_000913	4189130	4189135		0.079778
NC_000913	4189135	4189140		0.071239
NC_000913	4189140	4189145		0.064318
NC_000913	4189145	4189150		0.050547
NC_000913	4189150	4189155		0.014858
NC_000913	4189155	4189160		0.011204
NC_000913	4189160	4189165		0.015315
NC_000913	4189165	4189170		0.012306
NC_000913	4189170	4189175		0.014929
NC_000913	4189175	4189180		0.016843
NC_000913	4189180	4189185		0.013314
NC_000913	4189185	4189190		0.043052
NC_000913	4189190	4189195		0.091218
NC_000913	4189195	4189200		0.123926
NC_000913	4189200	4189205		0.115777
NC_000913	4189205	4189210		0.132336
NC_000913	4189210	4189215		0.113859
NC_000913	4189215	4189220		0.096779
NC_000913	4189220	4189225		0.115468
NC_000913	4189225	4189230		0.060095
NC_000913	4189230	4189235		0.074612
NC_000913	4189235	4189240		0.096214
NC_000913	4189240	4189245		0.072777
NC_000913	4189245	4189250		0.047825
NC_000913	4189250	4189255		0.067290
NC_000913	4189255	4189260		0.073951
NC_000913	4189260	4189265		0.074871
NC_000913	4189265	4189270		0.068706
NC_000913	4189270	4189275		0.060075
NC_000913	4189275	4189280		0.027228
NC_000913	4189280	4189285		0.046479
NC_000913	4189285	4189290		0.056893
NC_000913	4189290	4189295		0.060665
NC_000913	4189295	4189300		0.059414
NC_000913	4189300	4189305		0.058179
NC_000913	4189305	4189310		0.053217
NC_000913	4189310	4189315		0.033297
NC_000913	4189315	4189320		0.035003
NC_000913	4189320	4189325		0.026735
NC_000913	4189325	4189330		0.046509
NC_000913	4189330	4189335		0.043195
NC_000913	4189335	4189340		0.029783
NC_000913	4189340	4189345		0.027714
NC_000913	4189345	4189350		0.023323
NC_000913	4189350	4189355		0.048184
NC_000913	4189355	4189360		0.044129
NC_000913	4189360	4189365		0.044173
NC_000913	4189365	4189370		0.022747
NC_000913	4189370	4189375		0.021141
NC_000913	4189375	4189380		0.016639
NC_000913	4189380	4189385		0.010361
NC_000913	4189385	4189390		0.011784
NC_000913	4189390	4189395		0.005356
NC_000913	4189395	4189400		0.008102
NC_000913	4189400	4189405		0.010015
NC_000913	4189405	4189410		0.011476
NC_000913	4189410	4189415		0.011014
NC_000913	4189415	4189420		0.014789
NC_000913	4189420	4189425		0.028045
NC_000913	4189425	4189430		0.034952
NC_000913	4189430	4189435		0.031729
NC_000913	4189435	4189440		0.042414
NC_000913	4189440	4189445		0.020596
NC_000913	4189445	4189450		0.032266
NC_000913	4189450	4189455		0.029571
NC_000913	4189455	4189460		0.063614
NC_000913	4189460	4189465		0.051674
NC_000913	4189465	4189470		0.059939
NC_000913	4189470	4189475		0.066218
NC_000913	4189475	4189480		0.064201
NC_000913	4189480	4189485		0.065891
NC_000913	4189485	4189490		0.066628
NC_000913	4189490	4189495		0.086605
NC_000913	4189495	4189500		0.093026
NC_000913	4189500	4189505		0.105918
NC_000913	4189505	4189510		0.084428
NC_000913	4189510	4189515		0.081971
NC_000913	4189515	4189520		0.094740
NC_000913	4189520	4189525		0.056900
NC_000913	4189525	4189530		0.054982
NC_000913	4189530	4189535		0.047687
NC_000913	4189535	4189540		0.059188
NC_000913	4189540	4189545		0.053647
NC_000913	4189545	4189550		0.055114
NC_000913	4189550	4189555		0.046930
NC_000913	4189555	4189560		0.069597
NC_000913	4189560	4189565		0.067799
NC_000913	4189565	4189570		0.145704
NC_000913	4189570	4189575		0.180115
NC_000913	4189575	4189580		0.273751
NC_000913	4189580	4189585		0.317852
NC_000913	4189585	4189590		0.285261
NC_000913	4189590	4189595		0.068262
NC_000913	4189595	4189600		0.128577
NC_000913	4189600	4189605		0.142359
NC_000913	4189605	4189610		0.113828
NC_000913	4189610	4189615		0.166089
NC_000913	4189615	4189620		0.226764
NC_000913	4189620	4189625		0.213492
NC_000913	4189625	4189630		0.190320
NC_000913	4189630	4189635		0.303271
NC_000913	4189635	4189640		0.418454
NC_000913	4189640	4189645		0.179857
NC_000913	4189645	4189650		0.320102
NC_000913	4189650	4189655		0.203576
NC_000913	4189655	4189660		0.556877
NC_000913	4189660	4189665		0.628875
NC_000913	4189665	4189670		0.952781
NC_000913	4189670	4189675		0.848812
NC_000913	4189675	4189680		1.529446
NC_000913	4189680	4189685		3.027642
NC_000913	4189685	4189690		1.718389
NC_000913	4189690	4189695		1.199320
NC_000913	4189695	4189700		1.185225
NC_000913	4189700	4189705		1.066716
NC_000913	4189705	4189710		0.484061
NC_000913	4189710	4189715		0.575125
NC_000913	4189715	4189720		0.581359
NC_000913	4189720	4189725		0.475089
NC_000913	4189725	4189730		0.320217
NC_000913	4189730	4189735		0.253849
NC_000913	4189735	4189740		0.219330
NC_000913	4189740	4189745		0.214614
NC_000913	4189745	4189750		0.140078
NC_000913	4189750	4189755		0.180309
NC_000913	4189755	4189760		0.120444
NC_000913	4189760	4189765		0.157582
NC_000913	4189765	4189770		0.121706
NC_000913	4189770	4189775		0.157565
NC_000913	4189775	4189780		0.078783
NC_000913	4189780	4189785		0.090418
NC_000913	4189785	4189790		0.121694
NC_000913	4189790	4189795		0.054065
NC_000913	4189795	4189800		0.030439
NC_000913	4189800	4189805		0.008298
NC_000913	4189805	4189810		0.007878
NC_000913	4189810	4189815		0.005099
NC_000913	4189815	4189820		0.005078
NC_000913	4189820	4189825		0.015479
NC_000913	4189825	4189830		0.023256
NC_000913	4189830	4189835		0.024474
NC_000913	4189835	4189840		0.167704
NC_000913	4189840	4189845		0.152191
NC_000913	4189845	4189850		0.114901
NC_000913	4189850	4189855		0.047512
NC_000913	4189855	4189860		0.049836
NC_000913	4189860	4189865		0.180667
NC_000913	4189865	4189870		0.257355
NC_000913	4189870	4189875		0.283473
NC_000913	4189875	4189880		0.253642
NC_000913	4189880	4189885		0.291974
NC_000913	4189885	4189890		0.367544
NC_000913	4189890	4189895		0.454482
NC_000913	4189895	4189900		0.590000
NC_000913	4189900	4189905		0.713029
NC_000913	4189905	4189910		0.738332
NC_000913	4189910	4189915		0.694408
NC_000913	4189915	4189920		0.490241
NC_000913	4189920	4189925		0.421534
NC_000913	4189925	4189930		0.600809
NC_000913	4189930	4189935		0.692677
NC_000913	4189935	4189940		0.736033
NC_000913	4189940	4189945		0.803549
NC_000913	4189945	4189950		0.890945
NC_000913	4189950	4189955		1.016968
NC_000913	4189955	4189960		0.962895
NC_000913	4189960	4189965		2.250416
NC_000913	4189965	4189970		1.464764
NC_000913	4189970	4189975		1.408725
NC_000913	4189975	4189980		1.379651
NC_000913	4189980	4189985		1.381402
NC_000913	4189985	4189990		1.486839
NC_000913	4189990	4189995		1.120306
NC_000913	4189995	4190000		0.721188
NC_000913	4190000	4190005		0.420303
NC_000913	4190005	4190010		0.389162
NC_000913	4190010	4190015		0.270656
NC_000913	4190015	4190020		0.270148
NC_000913	4190020	4190025		0.229370
NC_000913	4190025	4190030		0.219394
NC_000913	4190030	4190035		0.238912
NC_000913	4190035	4190040		0.238057
NC_000913	4190040	4190045		0.281756
NC_000913	4190045	4190050		0.297751
NC_000913	4190050	4190055		0.253829
NC_000913	4190055	4190060		0.389273
NC_000913	4190060	4190065		0.453106
NC_000913	4190065	4190070		0.257243
NC_000913	4190070	4190075		0.190471
NC_000913	4190075	4190080		0.181021
NC_000913	4190080	4190085		0.202179
NC_000913	4190085	4190090		0.230402
NC_000913	4190090	4190095		0.247167
NC_000913	4190095	4190100		0.255550
NC_000913	4190100	4190105		0.603807
NC_000913	4190105	4190110		0.440042
NC_000913	4190110	4190115		0.551434
NC_000913	4190115	4190120		0.523394
NC_000913	4190120	4190125		0.437551
NC_000913	4190125	4190130		0.330125
NC_000913	4190130	4190135		0.307052
NC_000913	4190135	4190140		0.429353
NC_000913	4190140	4190145		0.354048
NC_000913	4190145	4190150		0.290749
NC_000913	4190150	4190155		0.347157
NC_000913	4190155	4190160		0.143782
NC_000913	4190160	4190165		0.206686
NC_000913	4190165	4190170		0.279322
NC_000913	4190170	4190175		0.307734
NC_000913	4190175	4190180		0.158281
NC_000913	4190180	4190185		0.166154
NC_000913	4190185	4190190		0.173297
NC_000913	4190190	4190195		0.122167
NC_000913	4190195	4190200		0.136877
NC_000913	4190200	4190205		0.128200
NC_000913	4190205	4190210		0.120541
NC_000913	4190210	4190215		0.122859
NC_000913	4190215	4190220		0.231470
NC_000913	4190220	4190225		0.218909
NC_000913	4190225	4190230		0.268629
NC_000913	4190230	4190235		0.673047
NC_000913	4190235	4190240		0.789589
NC_000913	4190240	4190245		0.970133
NC_000913	4190245	4190250		0.927950
NC_000913	4190250	4190255		1.120862
NC_000913	4190255	4190260		1.404838
NC_000913	4190260	4190265		2.428269
NC_000913	4190265	4190270		2.916744
NC_000913	4190270	4190275		3.091357
NC_000913	4190275	4190280		4.394099
NC_000913	4190280	4190285		4.619816
NC_000913	4190285	4190290		4.619631
NC_000913	4190290	4190295		4.438269
NC_000913	4190295	4190300		3.318894
NC_000913	4190300	4190305		2.260000
NC_000913	4190305	4190310		2.137411
NC_000913	4190310	4190315		1.989414
NC_000913	4190315	4190320		2.146144
NC_000913	4190320	4190325		1.420595
NC_000913	4190325	4190330		0.721360
NC_000913	4190330	4190335		0.474277
NC_000913	4190335	4190340		0.441371
NC_000913	4190340	4190345		0.216791
NC_000913	4190345	4190350		0.206541
NC_000913	4190350	4190355		0.198403
NC_000913	4190355	4190360		0.131003
NC_000913	4190360	4190365		0.110379
NC_000913	4190365	4190370		0.078418
NC_000913	4190370	4190375		0.041492
NC_000913	4190375	4190380		0.004700
NC_000913	4190380	4190385		0.003933
NC_000913	4190385	4190390		0.001320
NC_000913	4190390	4190395		0.001354
NC_000913	4190395	4190400		0.000793
NC_000913	4190400	4190405		0.000424
NC_000913	4190405	4190410		0.000395
NC_000913	4190410	4190415		0.000153
NC_000913	4190415	4190420		0.000018
NC_000913	4190420	4190425		0.000024
NC_000913	4190425	4190430		0.000012
NC_000913	4190430	4190435		0.000012
NC_000913	4190435	4190440		0.000005
NC_000913	4190440	4190445		0.000006
NC_000913	4190445	4190450		0.000004
NC_000913	4190450	4190455		0.000003
NC_000913	4190455	4190460		0.000005
NC_000913	4190460	4190465		0.000009
NC_000913	4190465	4190470		0.000021
NC_000913	4190470	4190475		0.000057
NC_000913	4190475	4190480		0.000108
NC_000913	4190480	4190485		0.000198
NC_000913	4190485	4190490		0.000243
NC_000913	4190490	4190495		0.000350
NC_000913	4190495	4190500		0.000412
NC_000913	4190500	4190505		0.001012
NC_000913	4190505	4190510		0.003791
NC_000913	4190510	4190515		0.002942
NC_000913	4190515	4190520		0.002425
NC_000913	4190520	4190525		0.023420
NC_000913	4190525	4190530		0.022736
NC_000913	4190530	4190535		0.012604
NC_000913	4190535	4190540		0.011199
NC_000913	4190540	4190545		0.005216
NC_000913	4190545	4190550		0.003671
NC_000913	4190550	4190555		0.001659
NC_000913	4190555	4190560		0.001689
NC_000913	4190560	4190565		0.001139
NC_000913	4190565	4190570		0.000762
NC_000913	4190570	4190575		0.001996
NC_000913	4190575	4190580		0.003075
NC_000913	4190580	4190585		0.002304
NC_000913	4190585	4190590		0.004377
NC_000913	4190590	4190595		0.006815
NC_000913	4190595	4190600		0.010273
NC_000913	4190600	4190605		0.015402
NC_000913	4190605	4190610		0.028495
NC_000913	4190610	4190615		0.060278
NC_000913	4190615	4190620		0.089610
NC_000913	4190620	4190625		0.145994
NC_000913	4190625	4190630		0.117612
NC_000913	4190630	4190635		0.417075
NC_000913	4190635	4190640		1.413068
NC_000913	4190640	4190645		1.910315
NC_000913	4190645	4190650		2.413071
NC_000913	4190650	4190655		2.921940
NC_000913	4190655	4190660		3.441141
NC_000913	4190660	4190665		3.778691
NC_000913	4190665	4190670		3.952249
NC_000913	4190670	4190675		4.058023
NC_000913	4190675	4190680		3.521743
NC_000913	4190680	4190685		3.272407
NC_000913	4190685	4190690		3.041105
NC_000913	4190690	4190695		2.055162
NC_000913	4190695	4190700		1.681107
NC_000913	4190700	4190705		1.564396
NC_000913	4190705	4190710		1.460999
NC_000913	4190710	4190715		1.290697
NC_000913	4190715	4190720		1.192269
NC_000913	4190720	4190725		0.986050
NC_000913	4190725	4190730		0.648379
NC_000913	4190730	4190735		0.499957
NC_000913	4190735	4190740		0.441001
NC_000913	4190740	4190745		0.476537
NC_000913	4190745	4190750		0.395748
NC_000913	4190750	4190755		0.383643
NC_000913	4190755	4190760		0.432123
NC_000913	4190760	4190765		0.538221
NC_000913	4190765	4190770		0.635393
NC_000913	4190770	4190775		0.723506
NC_000913	4190775	4190780		0.673988
NC_000913	4190780	4190785		0.743277
NC_000913	4190785	4190790		0.826729
NC_000913	4190790	4190795		0.645521
NC_000913	4190795	4190800		0.650956
NC_000913	4190800	4190805		0.672341
NC_000913	4190805	4190810		0.636198
NC_000913	4190810	4190815		0.458646
NC_000913	4190815	4190820		0.399867
NC_000913	4190820	4190825		0.348607
NC_000913	4190825	4190830		0.334814
NC_000913	4190830	4190835		0.277408
NC_000913	4190835	4190840		0.282792
NC_000913	4190840	4190845		0.231999
NC_000913	4190845	4190850		0.179303
NC_000913	4190850	4190855		0.233925
NC_000913	4190855	4190860		0.227319
NC_000913	4190860	4190865		0.254340
NC_000913	4190865	4190870		0.284947
NC_000913	4190870	4190875		0.304717
NC_000913	4190875	4190880		0.262204
NC_000913	4190880	4190885		0.091892
NC_000913	4190885	4190890		0.067163
NC_000913	4190890	4190895		0.045891
NC_000913	4190895	4190900		0.040513
NC_000913	4190900	4190905		0.042627
NC_000913	4190905	4190910		0.071641
NC_000913	4190910	4190915		0.108008
NC_000913	4190915	4190920		0.170278
NC_000913	4190920	4190925		0.243694
NC_000913	4190925	4190930		0.214085
NC_000913	4190930	4190935		0.228419
NC_000913	4190935	4190940		0.200999
NC_000913	4190940	4190945		0.143026
NC_000913	4190945	4190950		0.121615
NC_000913	4190950	4190955		0.102863
NC_000913	4190955	4190960		0.095972
NC_000913	4190960	4190965		0.115371
NC_000913	4190965	4190970		0.108589
NC_000913	4190970	4190975		0.136354
NC_000913	4190975	4190980		0.183440
NC_000913	4190980	4190985		0.168790
NC_000913	4190985	4190990		0.154009
NC_000913	4190990	4190995		0.166845
NC_000913	4190995	4191000		0.113381
NC_000913	4191000	4191005		0.082098
NC_000913	4191005	4191010		0.073033
NC_000913	4191010	4191015		0.046359
NC_000913	4191015	4191020		0.070155
NC_000913	4191020	4191025		0.049936
NC_000913	4191025	4191030		0.114677
NC_000913	4191030	4191035		0.143807
NC_000913	4191035	4191040		0.139003
NC_000913	4191040	4191045		0.327794
NC_000913	4191045	4191050		0.503006
NC_000913	4191050	4191055		0.303833
NC_000913	4191055	4191060		0.276358
NC_000913	4191060	4191065		0.271873
NC_000913	4191065	4191070		0.245100
NC_000913	4191070	4191075		0.306005
NC_000913	4191075	4191080		0.300624
NC_000913	4191080	4191085		0.338216
NC_000913	4191085	4191090		0.366276
NC_000913	4191090	4191095		0.395454
NC_000913	4191095	4191100		0.426433
NC_000913	4191100	4191105		0.532326
NC_000913	4191105	4191110		0.674875
NC_000913	4191110	4191115		0.667218
NC_000913	4191115	4191120		0.634887
NC_000913	4191120	4191125		0.548029
NC_000913	4191125	4191130		0.628730
NC_000913	4191130	4191135		0.609176
NC_000913	4191135	4191140		0.578962
NC_000913	4191140	4191145		0.695204
NC_000913	4191145	4191150		0.886299
NC_000913	4191150	4191155		0.745627
NC_000913	4191155	4191160		0.888734
NC_000913	4191160	4191165		0.387996
NC_000913	4191165	4191170		0.300245
NC_000913	4191170	4191175		0.231335
NC_000913	4191175	4191180		0.210566
NC_000913	4191180	4191185		0.218202
NC_000913	4191185	4191190		0.216382
NC_000913	4191190	4191195		0.192628
NC_000913	4191195	4191200		0.293150
NC_000913	4191200	4191205		0.285868
NC_000913	4191205	4191210		0.279374
NC_000913	4191210	4191215		0.414537
NC_000913	4191215	4191220		0.301452
NC_000913	4191220	4191225		0.323533
NC_000913	4191225	4191230		0.169948
NC_000913	4191230	4191235		0.160289
NC_000913	4191235	4191240		0.123909
NC_000913	4191240	4191245		0.117687
NC_000913	4191245	4191250		0.108663
NC_000913	4191250	4191255		0.160239
NC_000913	4191255	4191260		0.161406
NC_000913	4191260	4191265		0.219309
NC_000913	4191265	4191270		0.237004
NC_000913	4191270	4191275		0.206700
NC_000913	4191275	4191280		0.251654
NC_000913	4191280	4191285		0.406352
NC_000913	4191285	4191290		0.095760
NC_000913	4191290	4191295		0.065026
NC_000913	4191295	4191300		0.054626
NC_000913	4191300	4191305		0.083196
NC_000913	4191305	4191310		0.079774
NC_000913	4191310	4191315		0.083718
NC_000913	4191315	4191320		0.179189
NC_000913	4191320	4191325		0.089013
NC_000913	4191325	4191330		0.137502
NC_000913	4191330	4191335		0.050453
NC_000913	4191335	4191340		0.050547
NC_000913	4191340	4191345		0.040075
NC_000913	4191345	4191350		0.038042
NC_000913	4191350	4191355		0.022525
NC_000913	4191355	4191360		0.014565
NC_000913	4191360	4191365		0.029328
NC_000913	4191365	4191370		0.016395
NC_000913	4191370	4191375		0.030759
NC_000913	4191375	4191380		0.031788
NC_000913	4191380	4191385		0.027554
NC_000913	4191385	4191390		0.029769
NC_000913	4191390	4191395		0.053798
NC_000913	4191395	4191400		0.131056
NC_000913	4191400	4191405		0.185622
NC_000913	4191405	4191410		0.343601
NC_000913	4191410	4191415		0.563874
NC_000913	4191415	4191420		0.303632
NC_000913	4191420	4191425		0.158941
NC_000913	4191425	4191430		0.159700
NC_000913	4191430	4191435		0.174980
NC_000913	4191435	4191440		0.190923
NC_000913	4191440	4191445		0.134956
NC_000913	4191445	4191450		0.092716
NC_000913	4191450	4191455		0.174796
NC_000913	4191455	4191460		0.197233
NC_000913	4191460	4191465		0.157873
NC_000913	4191465	4191470		0.148347
NC_000913	4191470	4191475		0.165154
NC_000913	4191475	4191480		0.181639
NC_000913	4191480	4191485		0.120470
NC_000913	4191485	4191490		0.094622
NC_000913	4191490	4191495		0.193434
NC_000913	4191495	4191500		0.146398
NC_000913	4191500	4191505		0.234455
NC_000913	4191505	4191510		0.131269
NC_000913	4191510	4191515		0.110405
NC_000913	4191515	4191520		0.101354
NC_000913	4191520	4191525		0.099311
NC_000913	4191525	4191530		0.084174
NC_000913	4191530	4191535		0.090255
NC_000913	4191535	4191540		0.084057
NC_000913	4191540	4191545		0.105213
NC_000913	4191545	4191550		0.068211
NC_000913	4191550	4191555		0.072724
NC_000913	4191555	4191560		0.046076
NC_000913	4191560	4191565		0.041753
NC_000913	4191565	4191570		0.047266
NC_000913	4191570	4191575		0.040313
NC_000913	4191575	4191580		0.163318
NC_000913	4191580	4191585		0.135093
NC_000913	4191585	4191590		0.074112
NC_000913	4191590	4191595		0.062074
NC_000913	4191595	4191600		0.091511
NC_000913	4191600	4191605		0.075781
NC_000913	4191605	4191610		0.043462
NC_000913	4191610	4191615		0.037923
NC_000913	4191615	4191620		0.027861
NC_000913	4191620	4191625		0.059465
NC_000913	4191625	4191630		0.088394
NC_000913	4191630	4191635		0.121085
NC_000913	4191635	4191640		0.127061
NC_000913	4191640	4191645		0.146412
NC_000913	4191645	4191650		0.227271
NC_000913	4191650	4191655		0.247940
NC_000913	4191655	4191660		0.323431
NC_000913	4191660	4191665		0.253404
NC_000913	4191665	4191670		0.300201
NC_000913	4191670	4191675		0.274118
NC_000913	4191675	4191680		0.231032
NC_000913	4191680	4191685		0.252591
NC_000913	4191685	4191690		0.228526
NC_000913	4191690	4191695		0.238346
NC_000913	4191695	4191700		0.253439
NC_000913	4191700	4191705		0.318153
NC_000913	4191705	4191710		0.377232
NC_000913	4191710	4191715		0.512843
NC_000913	4191715	4191720		0.483828
NC_000913	4191720	4191725		0.429889
NC_000913	4191725	4191730		0.417425
NC_000913	4191730	4191735		0.546870
NC_000913	4191735	4191740		0.472348
NC_000913	4191740	4191745		0.704259
NC_000913	4191745	4191750		0.378194
NC_000913	4191750	4191755		0.387076
NC_000913	4191755	4191760		0.383866
NC_000913	4191760	4191765		0.544333
NC_000913	4191765	4191770		0.362197
NC_000913	4191770	4191775		0.376231
NC_000913	4191775	4191780		0.174907
NC_000913	4191780	4191785		0.178463
NC_000913	4191785	4191790		0.169715
NC_000913	4191790	4191795		0.180753
NC_000913	4191795	4191800		0.176149
NC_000913	4191800	4191805		0.177325
NC_000913	4191805	4191810		0.197601
NC_000913	4191810	4191815		0.616410
NC_000913	4191815	4191820		0.501522
NC_000913	4191820	4191825		0.626999
NC_000913	4191825	4191830		0.486533
NC_000913	4191830	4191835		0.458471
NC_000913	4191835	4191840		0.420013
NC_000913	4191840	4191845		0.290369
NC_000913	4191845	4191850		0.295875
NC_000913	4191850	4191855		0.293213
NC_000913	4191855	4191860		0.362804
NC_000913	4191860	4191865		0.452165
NC_000913	4191865	4191870		0.493990
NC_000913	4191870	4191875		0.369255
NC_000913	4191875	4191880		0.311949
NC_000913	4191880	4191885		0.229969
NC_000913	4191885	4191890		0.215340
NC_000913	4191890	4191895		0.249978
NC_000913	4191895	4191900		0.264262
NC_000913	4191900	4191905		0.215987
NC_000913	4191905	4191910		0.343987
NC_000913	4191910	4191915		0.266054
NC_000913	4191915	4191920		0.220572
NC_000913	4191920	4191925		0.207282
NC_000913	4191925	4191930		0.208604
NC_000913	4191930	4191935		0.217659
NC_000913	4191935	4191940		0.240133
NC_000913	4191940	4191945		0.252698
NC_000913	4191945	4191950		0.338896
NC_000913	4191950	4191955		0.264556
NC_000913	4191955	4191960		0.263288
NC_000913	4191960	4191965		0.196269
NC_000913	4191965	4191970		0.265151
NC_000913	4191970	4191975		0.247999
NC_000913	4191975	4191980		0.222948
NC_000913	4191980	4191985		0.231103
NC_000913	4191985	4191990		0.184688
NC_000913	4191990	4191995		0.160527
NC_000913	4191995	4192000		0.105536
NC_000913	4192000	4192005		0.081034
NC_000913	4192005	4192010		0.075886
NC_000913	4192010	4192015		0.094110
NC_000913	4192015	4192020		0.151927
NC_000913	4192020	4192025		0.134377
NC_000913	4192025	4192030		0.236284
NC_000913	4192030	4192035		0.561439
NC_000913	4192035	4192040		0.446568
NC_000913	4192040	4192045		0.390955
NC_000913	4192045	4192050		0.372221
NC_000913	4192050	4192055		0.408751
NC_000913	4192055	4192060		0.376815
NC_000913	4192060	4192065		0.361338
NC_000913	4192065	4192070		0.373078
NC_000913	4192070	4192075		0.464049
NC_000913	4192075	4192080		0.510628
NC_000913	4192080	4192085		0.646828
NC_000913	4192085	4192090		1.005395
NC_000913	4192090	4192095		0.881704
NC_000913	4192095	4192100		0.511333
NC_000913	4192100	4192105		0.556904
NC_000913	4192105	4192110		0.705549
NC_000913	4192110	4192115		0.608339
NC_000913	4192115	4192120		0.621217
NC_000913	4192120	4192125		0.668294
NC_000913	4192125	4192130		0.739934
NC_000913	4192130	4192135		0.690777
NC_000913	4192135	4192140		0.262074
NC_000913	4192140	4192145		0.183626
NC_000913	4192145	4192150		0.178493
NC_000913	4192150	4192155		0.178777
NC_000913	4192155	4192160		0.192751
NC_000913	4192160	4192165		0.520620
NC_000913	4192165	4192170		0.329558
NC_000913	4192170	4192175		0.339911
NC_000913	4192175	4192180		0.344769
NC_000913	4192180	4192185		0.320407
NC_000913	4192185	4192190		0.291471
NC_000913	4192190	4192195		0.408974
NC_000913	4192195	4192200		0.328191
NC_000913	4192200	4192205		0.264700
NC_000913	4192205	4192210		0.256664
NC_000913	4192210	4192215		0.306366
NC_000913	4192215	4192220		0.311072
NC_000913	4192220	4192225		0.293580
NC_000913	4192225	4192230		0.463307
NC_000913	4192230	4192235		0.424839
NC_000913	4192235	4192240		0.378989
NC_000913	4192240	4192245		0.330797
NC_000913	4192245	4192250		0.310285
NC_000913	4192250	4192255		0.332563
NC_000913	4192255	4192260		0.356291
NC_000913	4192260	4192265		0.414905
NC_000913	4192265	4192270		0.420186
NC_000913	4192270	4192275		0.512814
NC_000913	4192275	4192280		0.573784
NC_000913	4192280	4192285		0.403232
NC_000913	4192285	4192290		0.422555
NC_000913	4192290	4192295		0.401305
NC_000913	4192295	4192300		0.410244
NC_000913	4192300	4192305		0.485304
NC_000913	4192305	4192310		0.535850
NC_000913	4192310	4192315		0.197703
NC_000913	4192315	4192320		0.151328
NC_000913	4192320	4192325		0.092071
NC_000913	4192325	4192330		0.091386
NC_000913	4192330	4192335		0.089972
NC_000913	4192335	4192340		0.074818
NC_000913	4192340	4192345		0.045296
NC_000913	4192345	4192350		0.197656
NC_000913	4192350	4192355		0.154685
NC_000913	4192355	4192360		0.104047
NC_000913	4192360	4192365		0.128516
NC_000913	4192365	4192370		0.123427
NC_000913	4192370	4192375		0.126067
NC_000913	4192375	4192380		0.093731
NC_000913	4192380	4192385		0.077000
NC_000913	4192385	4192390		0.055639
NC_000913	4192390	4192395		0.054993
NC_000913	4192395	4192400		0.049668
NC_000913	4192400	4192405		0.043787
NC_000913	4192405	4192410		0.046566
NC_000913	4192410	4192415		0.030499
NC_000913	4192415	4192420		0.041926
NC_000913	4192420	4192425		0.038408
NC_000913	4192425	4192430		0.040566
NC_000913	4192430	4192435		0.062892
NC_000913	4192435	4192440		0.026146
NC_000913	4192440	4192445		0.021451
NC_000913	4192445	4192450		0.026153
NC_000913	4192450	4192455		0.033303
NC_000913	4192455	4192460		0.031474
NC_000913	4192460	4192465		0.134726
NC_000913	4192465	4192470		0.316306
NC_000913	4192470	4192475		0.288645
NC_000913	4192475	4192480		0.463117
NC_000913	4192480	4192485		0.437909
NC_000913	4192485	4192490		0.472544
NC_000913	4192490	4192495		0.523394
NC_000913	4192495	4192500		0.533871
NC_000913	4192500	4192505		0.706866
NC_000913	4192505	4192510		0.816589
NC_000913	4192510	4192515		0.830884
NC_000913	4192515	4192520		0.408705
NC_000913	4192520	4192525		0.328948
NC_000913	4192525	4192530		0.258419
NC_000913	4192530	4192535		0.282345
NC_000913	4192535	4192540		0.348173
NC_000913	4192540	4192545		0.317127
NC_000913	4192545	4192550		0.447324
NC_000913	4192550	4192555		0.600677
NC_000913	4192555	4192560		0.740508
NC_000913	4192560	4192565		0.767384
NC_000913	4192565	4192570		0.871978
NC_000913	4192570	4192575		1.171866
NC_000913	4192575	4192580		1.772787
NC_000913	4192580	4192585		2.351574
NC_000913	4192585	4192590		3.117442
NC_000913	4192590	4192595		3.092092
NC_000913	4192595	4192600		3.495690
NC_000913	4192600	4192605		4.322916
NC_000913	4192605	4192610		4.647194
NC_000913	4192610	4192615		5.436917
NC_000913	4192615	4192620		5.175794
NC_000913	4192620	4192625		5.083698
NC_000913	4192625	4192630		5.321698
NC_000913	4192630	4192635		3.265623
NC_000913	4192635	4192640		2.879373
NC_000913	4192640	4192645		2.400933
NC_000913	4192645	4192650		1.885746
NC_000913	4192650	4192655		1.755298
NC_000913	4192655	4192660		0.575063
NC_000913	4192660	4192665		0.368562
NC_000913	4192665	4192670		0.407235
NC_000913	4192670	4192675		0.396198
NC_000913	4192675	4192680		0.462026
NC_000913	4192680	4192685		0.520230
NC_000913	4192685	4192690		0.381584
NC_000913	4192690	4192695		0.685722
NC_000913	4192695	4192700		0.119066
NC_000913	4192700	4192705		0.079297
NC_000913	4192705	4192710		0.076136
NC_000913	4192710	4192715		0.077578
NC_000913	4192715	4192720		0.087526
NC_000913	4192720	4192725		0.131751
NC_000913	4192725	4192730		0.156050
NC_000913	4192730	4192735		0.046569
NC_000913	4192735	4192740		0.042307
NC_000913	4192740	4192745		0.047315
NC_000913	4192745	4192750		0.056967
NC_000913	4192750	4192755		0.055678
NC_000913	4192755	4192760		0.119125
NC_000913	4192760	4192765		0.101050
NC_000913	4192765	4192770		0.240187
NC_000913	4192770	4192775		0.279016
NC_000913	4192775	4192780		0.373951
NC_000913	4192780	4192785		0.263203
NC_000913	4192785	4192790		0.146241
NC_000913	4192790	4192795		0.125319
NC_000913	4192795	4192800		0.192596
NC_000913	4192800	4192805		0.198639
NC_000913	4192805	4192810		0.200595
NC_000913	4192810	4192815		0.142289
NC_000913	4192815	4192820		0.198624
NC_000913	4192820	4192825		0.346650
NC_000913	4192825	4192830		0.684105
NC_000913	4192830	4192835		1.148268
NC_000913	4192835	4192840		1.024736
NC_000913	4192840	4192845		0.878625
NC_000913	4192845	4192850		0.516514
NC_000913	4192850	4192855		0.513254
NC_000913	4192855	4192860		0.481235
NC_000913	4192860	4192865		0.492992
NC_000913	4192865	4192870		0.648739
NC_000913	4192870	4192875		0.635329
NC_000913	4192875	4192880		0.680790
NC_000913	4192880	4192885		0.710082
NC_000913	4192885	4192890		0.785919
NC_000913	4192890	4192895		0.772056
NC_000913	4192895	4192900		0.755786
NC_000913	4192900	4192905		0.745418
NC_000913	4192905	4192910		0.434671
NC_000913	4192910	4192915		0.205543
NC_000913	4192915	4192920		0.147064
NC_000913	4192920	4192925		0.115700
NC_000913	4192925	4192930		0.123279
NC_000913	4192930	4192935		0.118806
NC_000913	4192935	4192940		0.142689
NC_000913	4192940	4192945		0.189122
NC_000913	4192945	4192950		0.268874
NC_000913	4192950	4192955		0.498246
NC_000913	4192955	4192960		0.343489
NC_000913	4192960	4192965		0.282514
NC_000913	4192965	4192970		0.244357
NC_000913	4192970	4192975		0.260250
NC_000913	4192975	4192980		0.256599
NC_000913	4192980	4192985		0.283857
NC_000913	4192985	4192990		0.344434
NC_000913	4192990	4192995		0.553971
NC_000913	4192995	4193000		0.440019
NC_000913	4193000	4193005		0.485698
NC_000913	4193005	4193010		0.470715
NC_000913	4193010	4193015		0.601606
NC_000913	4193015	4193020		0.614530
NC_000913	4193020	4193025		0.581345
NC_000913	4193025	4193030		0.618633
NC_000913	4193030	4193035		0.764640
NC_000913	4193035	4193040		0.567594
NC_000913	4193040	4193045		0.606761
NC_000913	4193045	4193050		0.572391
NC_000913	4193050	4193055		0.756408
NC_000913	4193055	4193060		0.712467
NC_000913	4193060	4193065		0.603978
NC_000913	4193065	4193070		0.650393
NC_000913	4193070	4193075		0.411038
NC_000913	4193075	4193080		0.302271
NC_000913	4193080	4193085		0.323006
NC_000913	4193085	4193090		0.348489
NC_000913	4193090	4193095		0.359962
NC_000913	4193095	4193100		0.574602
NC_000913	4193100	4193105		0.772219
NC_000913	4193105	4193110		0.337051
NC_000913	4193110	4193115		0.295638
NC_000913	4193115	4193120		0.152521
NC_000913	4193120	4193125		0.127515
NC_000913	4193125	4193130		0.134383
NC_000913	4193130	4193135		0.134543
NC_000913	4193135	4193140		0.259978
NC_000913	4193140	4193145		0.402329
NC_000913	4193145	4193150		0.429111
NC_000913	4193150	4193155		0.640571
NC_000913	4193155	4193160		0.635993
NC_000913	4193160	4193165		0.657037
NC_000913	4193165	4193170		0.697931
NC_000913	4193170	4193175		0.884657
NC_000913	4193175	4193180		1.365334
NC_000913	4193180	4193185		1.138998
NC_000913	4193185	4193190		1.260889
NC_000913	4193190	4193195		1.245691
NC_000913	4193195	4193200		0.668681
NC_000913	4193200	4193205		0.565064
NC_000913	4193205	4193210		0.504548
NC_000913	4193210	4193215		0.350420
NC_000913	4193215	4193220		0.244461
NC_000913	4193220	4193225		0.292271
NC_000913	4193225	4193230		0.340679
NC_000913	4193230	4193235		0.367925
NC_000913	4193235	4193240		0.436501
NC_000913	4193240	4193245		0.516500
NC_000913	4193245	4193250		0.512638
NC_000913	4193250	4193255		0.455017
NC_000913	4193255	4193260		0.561612
NC_000913	4193260	4193265		0.473499
NC_000913	4193265	4193270		0.694069
NC_000913	4193270	4193275		0.834705
NC_000913	4193275	4193280		0.767595
NC_000913	4193280	4193285		0.651656
NC_000913	4193285	4193290		0.280830
NC_000913	4193290	4193295		0.188415
NC_000913	4193295	4193300		0.141775
NC_000913	4193300	4193305		0.121048
NC_000913	4193305	4193310		0.091334
NC_000913	4193310	4193315		0.075061
NC_000913	4193315	4193320		0.087292
NC_000913	4193320	4193325		0.080853
NC_000913	4193325	4193330		0.076070
NC_000913	4193330	4193335		0.110990
NC_000913	4193335	4193340		0.156724
NC_000913	4193340	4193345		0.661760
NC_000913	4193345	4193350		0.367222
NC_000913	4193350	4193355		0.285080
NC_000913	4193355	4193360		0.284215
NC_000913	4193360	4193365		0.249306
NC_000913	4193365	4193370		0.168732
NC_000913	4193370	4193375		0.181276
NC_000913	4193375	4193380		0.182400
NC_000913	4193380	4193385		0.191961
NC_000913	4193385	4193390		0.777752
NC_000913	4193390	4193395		0.396428
NC_000913	4193395	4193400		0.592822
NC_000913	4193400	4193405		0.709045
NC_000913	4193405	4193410		0.731763
NC_000913	4193410	4193415		0.673829
NC_000913	4193415	4193420		0.919283
NC_000913	4193420	4193425		1.120657
NC_000913	4193425	4193430		1.215861
NC_000913	4193430	4193435		1.272964
NC_000913	4193435	4193440		1.221672
NC_000913	4193440	4193445		1.338707
NC_000913	4193445	4193450		1.261890
NC_000913	4193450	4193455		1.192118
NC_000913	4193455	4193460		1.109153
NC_000913	4193460	4193465		0.993272
NC_000913	4193465	4193470		0.980292
NC_000913	4193470	4193475		0.866603
NC_000913	4193475	4193480		0.581089
NC_000913	4193480	4193485		0.211014
NC_000913	4193485	4193490		0.180121
NC_000913	4193490	4193495		0.155263
NC_000913	4193495	4193500		0.123524
NC_000913	4193500	4193505		0.114488
NC_000913	4193505	4193510		0.114995
NC_000913	4193510	4193515		0.171071
NC_000913	4193515	4193520		0.235860
NC_000913	4193520	4193525		0.332584
NC_000913	4193525	4193530		0.911823
NC_000913	4193530	4193535		0.624250
NC_000913	4193535	4193540		0.688669
NC_000913	4193540	4193545		0.611918
NC_000913	4193545	4193550		0.462386
NC_000913	4193550	4193555		0.336920
NC_000913	4193555	4193560		0.220829
NC_000913	4193560	4193565		0.172674
NC_000913	4193565	4193570		0.218129
NC_000913	4193570	4193575		0.338945
NC_000913	4193575	4193580		0.443568
NC_000913	4193580	4193585		0.502737
NC_000913	4193585	4193590		0.576671
NC_000913	4193590	4193595		0.684061
NC_000913	4193595	4193600		0.808085
NC_000913	4193600	4193605		0.940880
NC_000913	4193605	4193610		0.786414
NC_000913	4193610	4193615		0.780704
NC_000913	4193615	4193620		0.850935
NC_000913	4193620	4193625		0.768330
NC_000913	4193625	4193630		0.716826
NC_000913	4193630	4193635		0.675885
NC_000913	4193635	4193640		0.663037
NC_000913	4193640	4193645		0.521478
NC_000913	4193645	4193650		0.485088
NC_000913	4193650	4193655		0.559565
NC_000913	4193655	4193660		0.495914
NC_000913	4193660	4193665		0.464668
NC_000913	4193665	4193670		0.501245
NC_000913	4193670	4193675		0.552726
NC_000913	4193675	4193680		0.750839
NC_000913	4193680	4193685		0.479558
NC_000913	4193685	4193690		0.437474
NC_000913	4193690	4193695		0.399703
NC_000913	4193695	4193700		0.397540
NC_000913	4193700	4193705		0.366328
NC_000913	4193705	4193710		0.440015
NC_000913	4193710	4193715		0.403930
NC_000913	4193715	4193720		0.516454
NC_000913	4193720	4193725		0.481861
NC_000913	4193725	4193730		0.501783
NC_000913	4193730	4193735		0.683937
NC_000913	4193735	4193740		0.364470
NC_000913	4193740	4193745		0.328387
NC_000913	4193745	4193750		0.363090
NC_000913	4193750	4193755		0.221210
NC_000913	4193755	4193760		0.272449
NC_000913	4193760	4193765		0.299922
NC_000913	4193765	4193770		0.296090
NC_000913	4193770	4193775		0.384540
NC_000913	4193775	4193780		0.358527
NC_000913	4193780	4193785		0.369177
NC_000913	4193785	4193790		0.395681
NC_000913	4193790	4193795		0.438684
NC_000913	4193795	4193800		0.313618
NC_000913	4193800	4193805		0.300323
NC_000913	4193805	4193810		0.309084
NC_000913	4193810	4193815		0.310867
NC_000913	4193815	4193820		0.611607
NC_000913	4193820	4193825		0.556581
NC_000913	4193825	4193830		0.498519
NC_000913	4193830	4193835		0.133853
NC_000913	4193835	4193840		0.144964
NC_000913	4193840	4193845		0.151859
NC_000913	4193845	4193850		0.130721
NC_000913	4193850	4193855		0.131847
NC_000913	4193855	4193860		0.149741
NC_000913	4193860	4193865		0.052808
NC_000913	4193865	4193870		0.063493
NC_000913	4193870	4193875		0.141754
NC_000913	4193875	4193880		0.160034
NC_000913	4193880	4193885		0.134807
NC_000913	4193885	4193890		0.075375
NC_000913	4193890	4193895		0.070439
NC_000913	4193895	4193900		0.089057
NC_000913	4193900	4193905		0.079110
NC_000913	4193905	4193910		0.077429
NC_000913	4193910	4193915		0.112606
NC_000913	4193915	4193920		0.144600
NC_000913	4193920	4193925		0.187737
NC_000913	4193925	4193930		0.326949
NC_000913	4193930	4193935		0.290810
NC_000913	4193935	4193940		0.241928
NC_000913	4193940	4193945		0.242579
NC_000913	4193945	4193950		0.235685
NC_000913	4193950	4193955		0.258449
NC_000913	4193955	4193960		0.195047
NC_000913	4193960	4193965		0.211009
NC_000913	4193965	4193970		0.197593
NC_000913	4193970	4193975		0.189476
NC_000913	4193975	4193980		0.189767
NC_000913	4193980	4193985		0.262858
NC_000913	4193985	4193990		0.256915
NC_000913	4193990	4193995		0.382389
NC_000913	4193995	4194000		0.588962
NC_000913	4194000	4194005		1.338982
NC_000913	4194005	4194010		1.616107
NC_000913	4194010	4194015		1.413533
NC_000913	4194015	4194020		1.156421
NC_000913	4194020	4194025		1.021095
NC_000913	4194025	4194030		0.920369
NC_000913	4194030	4194035		0.913645
NC_000913	4194035	4194040		0.984645
NC_000913	4194040	4194045		0.774469
NC_000913	4194045	4194050		0.727647
NC_000913	4194050	4194055		0.769281
NC_000913	4194055	4194060		0.545565
NC_000913	4194060	4194065		0.486722
NC_000913	4194065	4194070		0.533790
NC_000913	4194070	4194075		0.659084
NC_000913	4194075	4194080		0.601662
NC_000913	4194080	4194085		0.538694
NC_000913	4194085	4194090		0.969152
NC_000913	4194090	4194095		0.761033
NC_000913	4194095	4194100		0.662310
NC_000913	4194100	4194105		0.690924
NC_000913	4194105	4194110		0.726787
NC_000913	4194110	4194115		0.793421
NC_000913	4194115	4194120		0.938016
NC_000913	4194120	4194125		1.114249
NC_000913	4194125	4194130		1.573337
NC_000913	4194130	4194135		1.738336
NC_000913	4194135	4194140		1.760134
NC_000913	4194140	4194145		1.883488
NC_000913	4194145	4194150		1.897639
NC_000913	4194150	4194155		2.125679
NC_000913	4194155	4194160		2.378816
NC_000913	4194160	4194165		2.496896
NC_000913	4194165	4194170		2.417911
NC_000913	4194170	4194175		2.771525
NC_000913	4194175	4194180		3.682426
NC_000913	4194180	4194185		4.068713
NC_000913	4194185	4194190		4.135861
NC_000913	4194190	4194195		3.934099
NC_000913	4194195	4194200		3.631542
NC_000913	4194200	4194205		3.752214
NC_000913	4194205	4194210		2.344709
NC_000913	4194210	4194215		1.945848
NC_000913	4194215	4194220		1.656225
NC_000913	4194220	4194225		1.481857
NC_000913	4194225	4194230		1.199772
NC_000913	4194230	4194235		0.796002
NC_000913	4194235	4194240		0.693372
NC_000913	4194240	4194245		0.610247
NC_000913	4194245	4194250		0.635479
NC_000913	4194250	4194255		0.600023
NC_000913	4194255	4194260		0.527933
NC_000913	4194260	4194265		0.463947
NC_000913	4194265	4194270		0.593247
NC_000913	4194270	4194275		0.489954
NC_000913	4194275	4194280		0.286578
NC_000913	4194280	4194285		0.249124
NC_000913	4194285	4194290		0.186857
NC_000913	4194290	4194295		0.217006
NC_000913	4194295	4194300		0.190835
NC_000913	4194300	4194305		0.206511
NC_000913	4194305	4194310		0.215239
NC_000913	4194310	4194315		0.359812
NC_000913	4194315	4194320		0.315763
NC_000913	4194320	4194325		0.224226
NC_000913	4194325	4194330		0.204641
NC_000913	4194330	4194335		0.313042
NC_000913	4194335	4194340		0.324358
NC_000913	4194340	4194345		0.349627
NC_000913	4194345	4194350		0.268569
NC_000913	4194350	4194355		0.220277
NC_000913	4194355	4194360		0.135734
NC_000913	4194360	4194365		0.086626
NC_000913	4194365	4194370		0.093659
NC_000913	4194370	4194375		0.159477
NC_000913	4194375	4194380		0.145711
NC_000913	4194380	4194385		0.205954
NC_000913	4194385	4194390		0.188796
NC_000913	4194390	4194395		0.221496
NC_000913	4194395	4194400		0.207387
NC_000913	4194400	4194405		0.265784
NC_000913	4194405	4194410		0.174483
NC_000913	4194410	4194415		0.082722
NC_000913	4194415	4194420		0.091086
NC_000913	4194420	4194425		0.070071
NC_000913	4194425	4194430		0.061448
NC_000913	4194430	4194435		0.051534
NC_000913	4194435	4194440		0.051090
NC_000913	4194440	4194445		0.065491
NC_000913	4194445	4194450		0.039706
NC_000913	4194450	4194455		0.053525
NC_000913	4194455	4194460		0.044659
NC_000913	4194460	4194465		0.062042
NC_000913	4194465	4194470		0.048339
NC_000913	4194470	4194475		0.056464
NC_000913	4194475	4194480		0.052496
NC_000913	4194480	4194485		0.100413
NC_000913	4194485	4194490		0.183159
NC_000913	4194490	4194495		0.178116
NC_000913	4194495	4194500		0.245873
NC_000913	4194500	4194505		0.199459
NC_000913	4194505	4194510		0.184127
NC_000913	4194510	4194515		0.203071
NC_000913	4194515	4194520		0.482247
NC_000913	4194520	4194525		0.226531
NC_000913	4194525	4194530		0.155519
NC_000913	4194530	4194535		0.135146
NC_000913	4194535	4194540		0.102644
NC_000913	4194540	4194545		0.124159
NC_000913	4194545	4194550		0.103590
NC_000913	4194550	4194555		0.313844
NC_000913	4194555	4194560		0.594444
NC_000913	4194560	4194565		0.790375
NC_000913	4194565	4194570		0.830951
NC_000913	4194570	4194575		1.210230
NC_000913	4194575	4194580		1.712378
NC_000913	4194580	4194585		1.523541
NC_000913	4194585	4194590		1.068655
NC_000913	4194590	4194595		1.017932
NC_000913	4194595	4194600		1.064146
NC_000913	4194600	4194605		0.999555
NC_000913	4194605	4194610		0.803501
NC_000913	4194610	4194615		0.790569
NC_000913	4194615	4194620		0.565166
NC_000913	4194620	4194625		0.523228
NC_000913	4194625	4194630		0.515434
NC_000913	4194630	4194635		0.420819
NC_000913	4194635	4194640		0.296972
NC_000913	4194640	4194645		0.331981
NC_000913	4194645	4194650		0.425477
NC_000913	4194650	4194655		0.248841
NC_000913	4194655	4194660		0.243517
NC_000913	4194660	4194665		0.128087
NC_000913	4194665	4194670		0.169426
NC_000913	4194670	4194675		0.195996
NC_000913	4194675	4194680		0.213996
NC_000913	4194680	4194685		0.280030
NC_000913	4194685	4194690		0.479411
NC_000913	4194690	4194695		0.459889
NC_000913	4194695	4194700		0.638509
NC_000913	4194700	4194705		0.478855
NC_000913	4194705	4194710		0.310887
NC_000913	4194710	4194715		0.298061
NC_000913	4194715	4194720		0.253920
NC_000913	4194720	4194725		0.142538
NC_000913	4194725	4194730		0.080246
NC_000913	4194730	4194735		0.085344
NC_000913	4194735	4194740		0.092800
NC_000913	4194740	4194745		0.114033
NC_000913	4194745	4194750		0.108492
NC_000913	4194750	4194755		0.086376
NC_000913	4194755	4194760		0.115329
NC_000913	4194760	4194765		0.324123
NC_000913	4194765	4194770		0.145835
NC_000913	4194770	4194775		0.142535
NC_000913	4194775	4194780		0.164439
NC_000913	4194780	4194785		0.081543
NC_000913	4194785	4194790		0.100881
NC_000913	4194790	4194795		0.098004
NC_000913	4194795	4194800		0.096028
NC_000913	4194800	4194805		0.115154
NC_000913	4194805	4194810		0.273138
NC_000913	4194810	4194815		0.688971
NC_000913	4194815	4194820		0.625097
NC_000913	4194820	4194825		1.085235
NC_000913	4194825	4194830		1.605831
NC_000913	4194830	4194835		1.401612
NC_000913	4194835	4194840		1.216297
NC_000913	4194840	4194845		1.022394
NC_000913	4194845	4194850		0.709229
NC_000913	4194850	4194855		0.544179
NC_000913	4194855	4194860		0.461957
NC_000913	4194860	4194865		0.479833
NC_000913	4194865	4194870		0.463621
NC_000913	4194870	4194875		0.351131
NC_000913	4194875	4194880		0.365987
NC_000913	4194880	4194885		0.331549
NC_000913	4194885	4194890		0.302070
NC_000913	4194890	4194895		0.286023
NC_000913	4194895	4194900		0.249857
NC_000913	4194900	4194905		0.176224
NC_000913	4194905	4194910		0.253537
NC_000913	4194910	4194915		0.251823
NC_000913	4194915	4194920		0.210227
NC_000913	4194920	4194925		0.200458
NC_000913	4194925	4194930		0.154972
NC_000913	4194930	4194935		0.205559
NC_000913	4194935	4194940		0.270529
NC_000913	4194940	4194945		0.277960
NC_000913	4194945	4194950		0.149877
NC_000913	4194950	4194955		0.113275
NC_000913	4194955	4194960		0.103703
NC_000913	4194960	4194965		0.091578
NC_000913	4194965	4194970		0.081032
NC_000913	4194970	4194975		0.054997
NC_000913	4194975	4194980		0.054862
NC_000913	4194980	4194985		0.147197
NC_000913	4194985	4194990		0.097154
NC_000913	4194990	4194995		0.099834
NC_000913	4194995	4195000		0.105233
NC_000913	4195000	4195005		0.119076
NC_000913	4195005	4195010		0.176626
NC_000913	4195010	4195015		0.197408
NC_000913	4195015	4195020		0.240954
NC_000913	4195020	4195025		0.277200
NC_000913	4195025	4195030		0.470704
NC_000913	4195030	4195035		0.211293
NC_000913	4195035	4195040		0.180697
NC_000913	4195040	4195045		0.187916
NC_000913	4195045	4195050		0.177877
NC_000913	4195050	4195055		0.154563
NC_000913	4195055	4195060		0.166724
NC_000913	4195060	4195065		0.218186
NC_000913	4195065	4195070		0.171411
NC_000913	4195070	4195075		0.180259
NC_000913	4195075	4195080		0.068861
NC_000913	4195080	4195085		0.088145
NC_000913	4195085	4195090		0.059557
NC_000913	4195090	4195095		0.049175
NC_000913	4195095	4195100		0.048541
NC_000913	4195100	4195105		0.069288
NC_000913	4195105	4195110		0.167508
NC_000913	4195110	4195115		0.144670
NC_000913	4195115	4195120		0.393212
NC_000913	4195120	4195125		0.177510
NC_000913	4195125	4195130		0.211041
NC_000913	4195130	4195135		0.150740
NC_000913	4195135	4195140		0.110934
NC_000913	4195140	4195145		0.133947
NC_000913	4195145	4195150		0.147253
NC_000913	4195150	4195155		0.155327
NC_000913	4195155	4195160		0.177707
NC_000913	4195160	4195165		0.206814
NC_000913	4195165	4195170		0.300561
NC_000913	4195170	4195175		0.236730
NC_000913	4195175	4195180		0.182317
NC_000913	4195180	4195185		0.239659
NC_000913	4195185	4195190		0.424250
NC_000913	4195190	4195195		0.312253
NC_000913	4195195	4195200		0.398259
NC_000913	4195200	4195205		0.233322
NC_000913	4195205	4195210		0.236058
NC_000913	4195210	4195215		0.235414
NC_000913	4195215	4195220		0.133275
NC_000913	4195220	4195225		0.120863
NC_000913	4195225	4195230		0.101429
NC_000913	4195230	4195235		0.175986
NC_000913	4195235	4195240		0.179621
NC_000913	4195240	4195245		0.160194
NC_000913	4195245	4195250		0.176895
NC_000913	4195250	4195255		0.194134
NC_000913	4195255	4195260		0.238885
NC_000913	4195260	4195265		0.288799
NC_000913	4195265	4195270		0.369204
NC_000913	4195270	4195275		0.378651
NC_000913	4195275	4195280		0.680058
NC_000913	4195280	4195285		0.380258
NC_000913	4195285	4195290		0.314430
NC_000913	4195290	4195295		0.337292
NC_000913	4195295	4195300		0.302201
NC_000913	4195300	4195305		0.280207
NC_000913	4195305	4195310		0.227900
NC_000913	4195310	4195315		0.181143
NC_000913	4195315	4195320		0.192523
NC_000913	4195320	4195325		0.187028
NC_000913	4195325	4195330		0.171772
NC_000913	4195330	4195335		0.176068
NC_000913	4195335	4195340		0.218900
NC_000913	4195340	4195345		0.237606
NC_000913	4195345	4195350		0.211399
NC_000913	4195350	4195355		0.182070
NC_000913	4195355	4195360		0.052233
NC_000913	4195360	4195365		0.026919
NC_000913	4195365	4195370		0.022984
NC_000913	4195370	4195375		0.032799
NC_000913	4195375	4195380		0.027990
NC_000913	4195380	4195385		0.094006
NC_000913	4195385	4195390		0.094115
NC_000913	4195390	4195395		0.194525
NC_000913	4195395	4195400		0.206947
NC_000913	4195400	4195405		0.164739
NC_000913	4195405	4195410		0.144262
NC_000913	4195410	4195415		0.132351
NC_000913	4195415	4195420		0.265237
NC_000913	4195420	4195425		0.261555
NC_000913	4195425	4195430		0.290202
NC_000913	4195430	4195435		0.257281
NC_000913	4195435	4195440		0.259626
NC_000913	4195440	4195445		1.040748
NC_000913	4195445	4195450		0.206534
NC_000913	4195450	4195455		0.226131
NC_000913	4195455	4195460		0.205759
NC_000913	4195460	4195465		0.157416
NC_000913	4195465	4195470		0.106246
NC_000913	4195470	4195475		0.087478
NC_000913	4195475	4195480		0.126241
NC_000913	4195480	4195485		0.287240
NC_000913	4195485	4195490		0.266066
NC_000913	4195490	4195495		0.168975
NC_000913	4195495	4195500		0.196259
NC_000913	4195500	4195505		0.180250
NC_000913	4195505	4195510		0.110588
NC_000913	4195510	4195515		0.118016
NC_000913	4195515	4195520		0.156399
NC_000913	4195520	4195525		0.238949
NC_000913	4195525	4195530		0.182259
NC_000913	4195530	4195535		0.207753
NC_000913	4195535	4195540		0.293827
NC_000913	4195540	4195545		0.116656
NC_000913	4195545	4195550		0.111458
NC_000913	4195550	4195555		0.139606
NC_000913	4195555	4195560		0.124612
NC_000913	4195560	4195565		0.108105
NC_000913	4195565	4195570		0.112570
NC_000913	4195570	4195575		0.144662
NC_000913	4195575	4195580		0.139706
NC_000913	4195580	4195585		0.143234
NC_000913	4195585	4195590		0.132657
NC_000913	4195590	4195595		0.263572
NC_000913	4195595	4195600		0.266660
NC_000913	4195600	4195605		0.270218
NC_000913	4195605	4195610		0.476861
NC_000913	4195610	4195615		0.495591
NC_000913	4195615	4195620		0.260701
NC_000913	4195620	4195625		0.150817
NC_000913	4195625	4195630		0.172463
NC_000913	4195630	4195635		0.202806
NC_000913	4195635	4195640		0.189911
NC_000913	4195640	4195645		0.188416
NC_000913	4195645	4195650		0.259071
NC_000913	4195650	4195655		0.285695
NC_000913	4195655	4195660		0.214310
NC_000913	4195660	4195665		0.248387
NC_000913	4195665	4195670		0.205689
NC_000913	4195670	4195675		0.183797
NC_000913	4195675	4195680		0.171159
NC_000913	4195680	4195685		0.204417
NC_000913	4195685	4195690		0.299504
NC_000913	4195690	4195695		0.481324
NC_000913	4195695	4195700		0.712614
NC_000913	4195700	4195705		0.661831
NC_000913	4195705	4195710		0.573339
NC_000913	4195710	4195715		0.456088
NC_000913	4195715	4195720		0.446585
NC_000913	4195720	4195725		0.324872
NC_000913	4195725	4195730		0.386760
NC_000913	4195730	4195735		0.324947
NC_000913	4195735	4195740		0.307190
NC_000913	4195740	4195745		0.312952
NC_000913	4195745	4195750		0.352008
NC_000913	4195750	4195755		0.169633
NC_000913	4195755	4195760		0.204267
NC_000913	4195760	4195765		0.211704
NC_000913	4195765	4195770		0.190901
NC_000913	4195770	4195775		0.248748
NC_000913	4195775	4195780		0.196669
NC_000913	4195780	4195785		0.278438
NC_000913	4195785	4195790		0.209354
NC_000913	4195790	4195795		0.185378
NC_000913	4195795	4195800		0.168311
NC_000913	4195800	4195805		0.118221
NC_000913	4195805	4195810		0.105715
NC_000913	4195810	4195815		0.092975
NC_000913	4195815	4195820		0.090371
NC_000913	4195820	4195825		0.100725
NC_000913	4195825	4195830		0.094464
NC_000913	4195830	4195835		0.106959
NC_000913	4195835	4195840		0.174006
NC_000913	4195840	4195845		0.358245
NC_000913	4195845	4195850		0.547067
NC_000913	4195850	4195855		0.356839
NC_000913	4195855	4195860		0.289071
NC_000913	4195860	4195865		0.170170
NC_000913	4195865	4195870		0.185386
NC_000913	4195870	4195875		0.175447
NC_000913	4195875	4195880		0.153040
NC_000913	4195880	4195885		0.139778
NC_000913	4195885	4195890		0.118819
NC_000913	4195890	4195895		0.193657
NC_000913	4195895	4195900		0.232230
NC_000913	4195900	4195905		0.203808
NC_000913	4195905	4195910		0.330794
NC_000913	4195910	4195915		0.371567
NC_000913	4195915	4195920		0.537681
NC_000913	4195920	4195925		0.709555
NC_000913	4195925	4195930		1.040264
NC_000913	4195930	4195935		1.099354
NC_000913	4195935	4195940		0.891192
NC_000913	4195940	4195945		0.883030
NC_000913	4195945	4195950		0.843510
NC_000913	4195950	4195955		0.917172
NC_000913	4195955	4195960		0.752917
NC_000913	4195960	4195965		0.539682
NC_000913	4195965	4195970		0.515172
NC_000913	4195970	4195975		0.510205
NC_000913	4195975	4195980		0.539584
NC_000913	4195980	4195985		0.528285
NC_000913	4195985	4195990		0.522795
NC_000913	4195990	4195995		0.575776
NC_000913	4195995	4196000		0.846113
NC_000913	4196000	4196005		0.300208
NC_000913	4196005	4196010		0.146305
NC_000913	4196010	4196015		0.144671
NC_000913	4196015	4196020		0.121069
NC_000913	4196020	4196025		0.081680
NC_000913	4196025	4196030		0.101021
NC_000913	4196030	4196035		0.099866
NC_000913	4196035	4196040		0.103087
NC_000913	4196040	4196045		0.095014
NC_000913	4196045	4196050		0.116471
NC_000913	4196050	4196055		0.111970
NC_000913	4196055	4196060		0.090023
NC_000913	4196060	4196065		0.077162
NC_000913	4196065	4196070		0.065693
NC_000913	4196070	4196075		0.071323
NC_000913	4196075	4196080		0.053485
NC_000913	4196080	4196085		0.052033
NC_000913	4196085	4196090		0.062990
NC_000913	4196090	4196095		0.073941
NC_000913	4196095	4196100		0.093472
NC_000913	4196100	4196105		0.040529
NC_000913	4196105	4196110		0.041012
NC_000913	4196110	4196115		0.021988
NC_000913	4196115	4196120		0.029340
NC_000913	4196120	4196125		0.034949
NC_000913	4196125	4196130		0.030687
NC_000913	4196130	4196135		0.040054
NC_000913	4196135	4196140		0.017137
NC_000913	4196140	4196145		0.011484
NC_000913	4196145	4196150		0.012950
NC_000913	4196150	4196155		0.012478
NC_000913	4196155	4196160		0.007223
NC_000913	4196160	4196165		0.004820
NC_000913	4196165	4196170		0.005137
NC_000913	4196170	4196175		0.005450
NC_000913	4196175	4196180		0.005958
NC_000913	4196180	4196185		0.013664
NC_000913	4196185	4196190		0.026736
NC_000913	4196190	4196195		0.040445
NC_000913	4196195	4196200		0.055138
NC_000913	4196200	4196205		0.025799
NC_000913	4196205	4196210		0.015443
NC_000913	4196210	4196215		0.018096
NC_000913	4196215	4196220		0.012574
NC_000913	4196220	4196225		0.008725
NC_000913	4196225	4196230		0.007670
NC_000913	4196230	4196235		0.008500
NC_000913	4196235	4196240		0.009106
NC_000913	4196240	4196245		0.010641
NC_000913	4196245	4196250		0.003516
NC_000913	4196250	4196255		0.003807
NC_000913	4196255	4196260		0.002399
NC_000913	4196260	4196265		0.001764
NC_000913	4196265	4196270		0.001297
NC_000913	4196270	4196275		0.001470
NC_000913	4196275	4196280		0.001688
NC_000913	4196280	4196285		0.002350
NC_000913	4196285	4196290		0.002072
NC_000913	4196290	4196295		0.002178
NC_000913	4196295	4196300		0.002229
NC_000913	4196300	4196305		0.003035
NC_000913	4196305	4196310		0.005111
NC_000913	4196310	4196315		0.006296
NC_000913	4196315	4196320		0.008909
NC_000913	4196320	4196325		0.057537
NC_000913	4196325	4196330		0.094859
NC_000913	4196330	4196335		0.273940
NC_000913	4196335	4196340		0.195555
NC_000913	4196340	4196345		0.229926
NC_000913	4196345	4196350		0.310997
NC_000913	4196350	4196355		0.322952
NC_000913	4196355	4196360		0.311709
NC_000913	4196360	4196365		0.328621
NC_000913	4196365	4196370		0.471013
NC_000913	4196370	4196375		0.573835
NC_000913	4196375	4196380		0.585650
NC_000913	4196380	4196385		1.290562
NC_000913	4196385	4196390		2.617406
NC_000913	4196390	4196395		3.801340
NC_000913	4196395	4196400		4.540615
NC_000913	4196400	4196405		4.414186
NC_000913	4196405	4196410		4.414077
NC_000913	4196410	4196415		4.675497
NC_000913	4196415	4196420		4.863465
NC_000913	4196420	4196425		6.030723
NC_000913	4196425	4196430		4.119472
NC_000913	4196430	4196435		5.585141
NC_000913	4196435	4196440		6.026481
NC_000913	4196440	4196445		6.605562
NC_000913	4196445	4196450		6.360752
NC_000913	4196450	4196455		6.726999
NC_000913	4196455	4196460		6.056262
NC_000913	4196460	4196465		2.929817
NC_000913	4196465	4196470		1.849835
NC_000913	4196470	4196475		1.626503
NC_000913	4196475	4196480		1.467421
NC_000913	4196480	4196485		1.158798
NC_000913	4196485	4196490		0.662142
NC_000913	4196490	4196495		0.600804
NC_000913	4196495	4196500		0.502402
NC_000913	4196500	4196505		0.607525
NC_000913	4196505	4196510		0.505889
NC_000913	4196510	4196515		0.719469
NC_000913	4196515	4196520		0.885886
NC_000913	4196520	4196525		0.713855
NC_000913	4196525	4196530		0.782543
NC_000913	4196530	4196535		0.575932
NC_000913	4196535	4196540		0.615404
NC_000913	4196540	4196545		0.710975
NC_000913	4196545	4196550		0.741274
NC_000913	4196550	4196555		0.789017
NC_000913	4196555	4196560		0.599711
NC_000913	4196560	4196565		0.579062
NC_000913	4196565	4196570		0.503675
NC_000913	4196570	4196575		0.617402
NC_000913	4196575	4196580		0.669487
NC_000913	4196580	4196585		0.680856
NC_000913	4196585	4196590		0.672705
NC_000913	4196590	4196595		0.677132
NC_000913	4196595	4196600		0.659139
NC_000913	4196600	4196605		0.711709
NC_000913	4196605	4196610		0.630487
NC_000913	4196610	4196615		0.525509
NC_000913	4196615	4196620		0.549779
NC_000913	4196620	4196625		0.461981
NC_000913	4196625	4196630		0.068135
NC_000913	4196630	4196635		0.064031
NC_000913	4196635	4196640		0.066419
NC_000913	4196640	4196645		0.066818
NC_000913	4196645	4196650		0.053504
NC_000913	4196650	4196655		0.076979
NC_000913	4196655	4196660		0.081504
NC_000913	4196660	4196665		0.230297
NC_000913	4196665	4196670		0.154011
NC_000913	4196670	4196675		0.245095
NC_000913	4196675	4196680		0.199050
NC_000913	4196680	4196685		0.197438
NC_000913	4196685	4196690		0.179646
NC_000913	4196690	4196695		0.139323
NC_000913	4196695	4196700		0.185515
NC_000913	4196700	4196705		0.194923
NC_000913	4196705	4196710		0.238832
NC_000913	4196710	4196715		0.523068
NC_000913	4196715	4196720		0.503784
NC_000913	4196720	4196725		0.538283
NC_000913	4196725	4196730		0.773125
NC_000913	4196730	4196735		0.989519
NC_000913	4196735	4196740		1.053664
NC_000913	4196740	4196745		0.837465
NC_000913	4196745	4196750		0.727225
NC_000913	4196750	4196755		0.894170
NC_000913	4196755	4196760		0.823173
NC_000913	4196760	4196765		0.652916
NC_000913	4196765	4196770		0.470965
NC_000913	4196770	4196775		0.405114
NC_000913	4196775	4196780		0.319595
NC_000913	4196780	4196785		0.310311
NC_000913	4196785	4196790		0.297656
NC_000913	4196790	4196795		0.425385
NC_000913	4196795	4196800		0.363741
NC_000913	4196800	4196805		0.444678
NC_000913	4196805	4196810		0.614253
NC_000913	4196810	4196815		0.981411
NC_000913	4196815	4196820		0.630182
NC_000913	4196820	4196825		0.700229
NC_000913	4196825	4196830		0.450776
NC_000913	4196830	4196835		0.255445
NC_000913	4196835	4196840		0.070953
NC_000913	4196840	4196845		0.062059
NC_000913	4196845	4196850		0.058364
NC_000913	4196850	4196855		0.058913
NC_000913	4196855	4196860		0.069538
NC_000913	4196860	4196865		0.056191
NC_000913	4196865	4196870		0.063172
NC_000913	4196870	4196875		0.050116
NC_000913	4196875	4196880		0.031586
NC_000913	4196880	4196885		0.040642
NC_000913	4196885	4196890		0.039744
NC_000913	4196890	4196895		0.049724
NC_000913	4196895	4196900		0.047321
NC_000913	4196900	4196905		0.056363
NC_000913	4196905	4196910		0.047041
NC_000913	4196910	4196915		0.036290
NC_000913	4196915	4196920		0.026869
NC_000913	4196920	4196925		0.028800
NC_000913	4196925	4196930		0.027945
NC_000913	4196930	4196935		0.019536
NC_000913	4196935	4196940		0.016170
NC_000913	4196940	4196945		0.015019
NC_000913	4196945	4196950		0.014110
NC_000913	4196950	4196955		0.018292
NC_000913	4196955	4196960		0.039903
NC_000913	4196960	4196965		0.068424
NC_000913	4196965	4196970		0.067880
NC_000913	4196970	4196975		0.092224
NC_000913	4196975	4196980		0.114346
NC_000913	4196980	4196985		0.129539
NC_000913	4196985	4196990		0.154784
NC_000913	4196990	4196995		0.218271
NC_000913	4196995	4197000		0.294070
NC_000913	4197000	4197005		0.223018
NC_000913	4197005	4197010		0.249825
NC_000913	4197010	4197015		0.308262
NC_000913	4197015	4197020		0.433983
NC_000913	4197020	4197025		0.499603
NC_000913	4197025	4197030		0.425259
NC_000913	4197030	4197035		0.432882
NC_000913	4197035	4197040		0.534073
NC_000913	4197040	4197045		0.474838
NC_000913	4197045	4197050		0.596903
NC_000913	4197050	4197055		0.634708
NC_000913	4197055	4197060		0.792467
NC_000913	4197060	4197065		0.967693
NC_000913	4197065	4197070		0.682457
NC_000913	4197070	4197075		0.660506
NC_000913	4197075	4197080		0.435681
NC_000913	4197080	4197085		0.262721
NC_000913	4197085	4197090		0.281200
NC_000913	4197090	4197095		0.290394
NC_000913	4197095	4197100		0.453940
NC_000913	4197100	4197105		0.426620
NC_000913	4197105	4197110		0.294582
NC_000913	4197110	4197115		0.272953
NC_000913	4197115	4197120		0.255493
NC_000913	4197120	4197125		0.080272
NC_000913	4197125	4197130		0.121980
NC_000913	4197130	4197135		0.101717
NC_000913	4197135	4197140		0.091413
NC_000913	4197140	4197145		0.077264
NC_000913	4197145	4197150		0.057187
NC_000913	4197150	4197155		0.048522
NC_000913	4197155	4197160		0.053131
NC_000913	4197160	4197165		0.046808
NC_000913	4197165	4197170		0.065662
NC_000913	4197170	4197175		0.132466
NC_000913	4197175	4197180		0.193632
NC_000913	4197180	4197185		0.275844
NC_000913	4197185	4197190		0.506892
NC_000913	4197190	4197195		0.968641
NC_000913	4197195	4197200		0.800712
NC_000913	4197200	4197205		0.809491
NC_000913	4197205	4197210		0.794833
NC_000913	4197210	4197215		1.096259
NC_000913	4197215	4197220		1.206601
NC_000913	4197220	4197225		0.975579
NC_000913	4197225	4197230		0.586228
NC_000913	4197230	4197235		0.617008
NC_000913	4197235	4197240		0.526628
NC_000913	4197240	4197245		0.224006
NC_000913	4197245	4197250		0.303655
NC_000913	4197250	4197255		0.255172
NC_000913	4197255	4197260		0.243922
NC_000913	4197260	4197265		0.310980
NC_000913	4197265	4197270		0.338043
NC_000913	4197270	4197275		0.527702
NC_000913	4197275	4197280		0.693845
NC_000913	4197280	4197285		1.113167
NC_000913	4197285	4197290		1.054456
NC_000913	4197290	4197295		1.087625
NC_000913	4197295	4197300		1.237623
NC_000913	4197300	4197305		1.119465
NC_000913	4197305	4197310		0.898119
NC_000913	4197310	4197315		0.904753
NC_000913	4197315	4197320		0.841274
NC_000913	4197320	4197325		0.780796
NC_000913	4197325	4197330		0.340044
NC_000913	4197330	4197335		0.194065
NC_000913	4197335	4197340		0.185391
NC_000913	4197340	4197345		0.149757
NC_000913	4197345	4197350		0.127965
NC_000913	4197350	4197355		0.199755
NC_000913	4197355	4197360		0.279553
NC_000913	4197360	4197365		0.389980
NC_000913	4197365	4197370		0.619142
NC_000913	4197370	4197375		0.615611
NC_000913	4197375	4197380		0.312000
NC_000913	4197380	4197385		0.296539
NC_000913	4197385	4197390		0.194007
NC_000913	4197390	4197395		0.164684
NC_000913	4197395	4197400		0.102508
NC_000913	4197400	4197405		0.115232
NC_000913	4197405	4197410		0.086520
NC_000913	4197410	4197415		0.103837
NC_000913	4197415	4197420		0.082912
NC_000913	4197420	4197425		0.077284
NC_000913	4197425	4197430		0.083739
NC_000913	4197430	4197435		0.107934
NC_000913	4197435	4197440		0.101831
NC_000913	4197440	4197445		0.103757
NC_000913	4197445	4197450		0.093941
NC_000913	4197450	4197455		0.077706
NC_000913	4197455	4197460		0.025600
NC_000913	4197460	4197465		0.011265
NC_000913	4197465	4197470		0.007392
NC_000913	4197470	4197475		0.001534
NC_000913	4197475	4197480		0.001203
NC_000913	4197480	4197485		0.001146
NC_000913	4197485	4197490		0.001574
NC_000913	4197490	4197495		0.002708
NC_000913	4197495	4197500		0.005560
NC_000913	4197500	4197505		0.010076
NC_000913	4197505	4197510		0.035077
NC_000913	4197510	4197515		0.035095
NC_000913	4197515	4197520		0.074477
NC_000913	4197520	4197525		0.067208
NC_000913	4197525	4197530		0.060348
NC_000913	4197530	4197535		0.028071
NC_000913	4197535	4197540		0.033357
NC_000913	4197540	4197545		0.043743
NC_000913	4197545	4197550		0.048951
NC_000913	4197550	4197555		0.045724
NC_000913	4197555	4197560		0.032834
NC_000913	4197560	4197565		0.035029
NC_000913	4197565	4197570		0.065645
NC_000913	4197570	4197575		0.076131
NC_000913	4197575	4197580		0.115470
NC_000913	4197580	4197585		0.279507
NC_000913	4197585	4197590		0.438114
NC_000913	4197590	4197595		0.328750
NC_000913	4197595	4197600		0.128200
NC_000913	4197600	4197605		0.187798
NC_000913	4197605	4197610		0.254104
NC_000913	4197610	4197615		0.238194
NC_000913	4197615	4197620		0.229674
NC_000913	4197620	4197625		0.252354
NC_000913	4197625	4197630		0.246832
NC_000913	4197630	4197635		0.264254
NC_000913	4197635	4197640		0.395465
NC_000913	4197640	4197645		0.519269
NC_000913	4197645	4197650		0.449733
NC_000913	4197650	4197655		0.435712
NC_000913	4197655	4197660		0.456769
NC_000913	4197660	4197665		0.631427
NC_000913	4197665	4197670		0.870352
NC_000913	4197670	4197675		0.941676
NC_000913	4197675	4197680		0.690669
NC_000913	4197680	4197685		0.381570
NC_000913	4197685	4197690		0.272546
NC_000913	4197690	4197695		0.270636
NC_000913	4197695	4197700		0.255211
NC_000913	4197700	4197705		0.225333
NC_000913	4197705	4197710		0.201124
NC_000913	4197710	4197715		0.244925
NC_000913	4197715	4197720		0.384852
NC_000913	4197720	4197725		0.402547
NC_000913	4197725	4197730		0.677310
NC_000913	4197730	4197735		0.661214
NC_000913	4197735	4197740		0.659473
NC_000913	4197740	4197745		0.491007
NC_000913	4197745	4197750		0.302664
NC_000913	4197750	4197755		0.345382
NC_000913	4197755	4197760		0.345822
NC_000913	4197760	4197765		0.353454
NC_000913	4197765	4197770		0.353775
NC_000913	4197770	4197775		0.431675
NC_000913	4197775	4197780		0.473236
NC_000913	4197780	4197785		0.385989
NC_000913	4197785	4197790		0.246102
NC_000913	4197790	4197795		0.130450
NC_000913	4197795	4197800		0.045849
NC_000913	4197800	4197805		0.040426
NC_000913	4197805	4197810		0.035681
NC_000913	4197810	4197815		0.063256
NC_000913	4197815	4197820		0.076427
NC_000913	4197820	4197825		0.292663
NC_000913	4197825	4197830		0.092422
NC_000913	4197830	4197835		0.128973
NC_000913	4197835	4197840		0.146826
NC_000913	4197840	4197845		0.129409
NC_000913	4197845	4197850		0.128859
NC_000913	4197850	4197855		0.120456
NC_000913	4197855	4197860		0.049598
NC_000913	4197860	4197865		0.072541
NC_000913	4197865	4197870		0.043336
NC_000913	4197870	4197875		0.038666
NC_000913	4197875	4197880		0.055915
NC_000913	4197880	4197885		0.078630
NC_000913	4197885	4197890		0.095168
NC_000913	4197890	4197895		0.098486
NC_000913	4197895	4197900		0.147106
NC_000913	4197900	4197905		0.061979
NC_000913	4197905	4197910		0.046901
NC_000913	4197910	4197915		0.038046
NC_000913	4197915	4197920		0.032196
NC_000913	4197920	4197925		0.033914
NC_000913	4197925	4197930		0.032601
NC_000913	4197930	4197935		0.055619
NC_000913	4197935	4197940		0.050336
NC_000913	4197940	4197945		0.077345
NC_000913	4197945	4197950		0.252134
NC_000913	4197950	4197955		0.037386
NC_000913	4197955	4197960		0.042313
NC_000913	4197960	4197965		0.039770
NC_000913	4197965	4197970		0.037420
NC_000913	4197970	4197975		0.033155
NC_000913	4197975	4197980		0.035092
NC_000913	4197980	4197985		0.033941
NC_000913	4197985	4197990		0.054176
NC_000913	4197990	4197995		0.048423
NC_000913	4197995	4198000		0.047444
NC_000913	4198000	4198005		0.040901
NC_000913	4198005	4198010		0.024829
NC_000913	4198010	4198015		0.025513
NC_000913	4198015	4198020		0.013283
NC_000913	4198020	4198025		0.017956
NC_000913	4198025	4198030		0.018784
NC_000913	4198030	4198035		0.022175
NC_000913	4198035	4198040		0.033251
NC_000913	4198040	4198045		0.037108
NC_000913	4198045	4198050		0.078601
NC_000913	4198050	4198055		0.062595
NC_000913	4198055	4198060		0.066849
NC_000913	4198060	4198065		0.066145
NC_000913	4198065	4198070		0.065825
NC_000913	4198070	4198075		0.069915
NC_000913	4198075	4198080		0.052279
NC_000913	4198080	4198085		0.047630
NC_000913	4198085	4198090		0.094053
NC_000913	4198090	4198095		0.055706
NC_000913	4198095	4198100		0.046418
NC_000913	4198100	4198105		0.048034
NC_000913	4198105	4198110		0.052083
NC_000913	4198110	4198115		0.033017
NC_000913	4198115	4198120		0.035335
NC_000913	4198120	4198125		0.024190
NC_000913	4198125	4198130		0.027909
NC_000913	4198130	4198135		0.026152
NC_000913	4198135	4198140		0.021570
NC_000913	4198140	4198145		0.059156
NC_000913	4198145	4198150		0.049394
NC_000913	4198150	4198155		0.070659
NC_000913	4198155	4198160		0.074498
NC_000913	4198160	4198165		0.092307
NC_000913	4198165	4198170		0.103980
NC_000913	4198170	4198175		0.091889
NC_000913	4198175	4198180		0.059078
NC_000913	4198180	4198185		0.086816
NC_000913	4198185	4198190		0.097040
NC_000913	4198190	4198195		0.087754
NC_000913	4198195	4198200		0.105565
NC_000913	4198200	4198205		0.095978
NC_000913	4198205	4198210		0.110898
NC_000913	4198210	4198215		0.164208
NC_000913	4198215	4198220		0.212153
NC_000913	4198220	4198225		0.104638
NC_000913	4198225	4198230		0.101176
NC_000913	4198230	4198235		0.052297
NC_000913	4198235	4198240		0.034219
NC_000913	4198240	4198245		0.023478
NC_000913	4198245	4198250		0.024429
NC_000913	4198250	4198255		0.023294
NC_000913	4198255	4198260		0.027105
NC_000913	4198260	4198265		0.028942
NC_000913	4198265	4198270		0.126289
NC_000913	4198270	4198275		0.130680
NC_000913	4198275	4198280		0.150660
NC_000913	4198280	4198285		0.224339
NC_000913	4198285	4198290		0.228642
NC_000913	4198290	4198295		0.243470
NC_000913	4198295	4198300		0.149900
NC_000913	4198300	4198305		0.080195
NC_000913	4198305	4198310		0.092528
NC_000913	4198310	4198315		0.291735
NC_000913	4198315	4198320		0.313682
NC_000913	4198320	4198325		0.329552
NC_000913	4198325	4198330		0.373942
NC_000913	4198330	4198335		0.363598
NC_000913	4198335	4198340		0.404092
NC_000913	4198340	4198345		0.585032
NC_000913	4198345	4198350		0.577836
NC_000913	4198350	4198355		0.624719
NC_000913	4198355	4198360		0.573253
NC_000913	4198360	4198365		0.599730
NC_000913	4198365	4198370		0.685297
NC_000913	4198370	4198375		0.809036
NC_000913	4198375	4198380		1.246489
NC_000913	4198380	4198385		1.328322
NC_000913	4198385	4198390		1.411170
NC_000913	4198390	4198395		1.066796
NC_000913	4198395	4198400		0.739779
NC_000913	4198400	4198405		0.601930
NC_000913	4198405	4198410		0.578097
NC_000913	4198410	4198415		0.414732
NC_000913	4198415	4198420		0.409840
NC_000913	4198420	4198425		0.164293
NC_000913	4198425	4198430		0.132719
NC_000913	4198430	4198435		0.106959
NC_000913	4198435	4198440		0.099096
NC_000913	4198440	4198445		0.085365
NC_000913	4198445	4198450		0.088528
NC_000913	4198450	4198455		0.151620
NC_000913	4198455	4198460		0.237177
NC_000913	4198460	4198465		0.398218
NC_000913	4198465	4198470		0.416927
NC_000913	4198470	4198475		0.459502
NC_000913	4198475	4198480		0.540060
NC_000913	4198480	4198485		0.472070
NC_000913	4198485	4198490		0.414160
NC_000913	4198490	4198495		0.420104
NC_000913	4198495	4198500		0.550287
NC_000913	4198500	4198505		0.455190
NC_000913	4198505	4198510		0.475009
NC_000913	4198510	4198515		0.453811
NC_000913	4198515	4198520		0.437702
NC_000913	4198520	4198525		0.457006
NC_000913	4198525	4198530		0.447382
NC_000913	4198530	4198535		0.480707
NC_000913	4198535	4198540		0.434824
NC_000913	4198540	4198545		0.540773
NC_000913	4198545	4198550		0.540257
NC_000913	4198550	4198555		0.523853
NC_000913	4198555	4198560		0.549349
NC_000913	4198560	4198565		0.650739
NC_000913	4198565	4198570		0.362031
NC_000913	4198570	4198575		0.436590
NC_000913	4198575	4198580		0.385660
NC_000913	4198580	4198585		0.328880
NC_000913	4198585	4198590		0.205942
NC_000913	4198590	4198595		0.076773
NC_000913	4198595	4198600		0.042547
NC_000913	4198600	4198605		0.036821
NC_000913	4198605	4198610		0.031867
NC_000913	4198610	4198615		0.025434
NC_000913	4198615	4198620		0.028955
NC_000913	4198620	4198625		0.025367
NC_000913	4198625	4198630		0.019466
NC_000913	4198630	4198635		0.015017
NC_000913	4198635	4198640		0.039537
NC_000913	4198640	4198645		0.040445
NC_000913	4198645	4198650		0.021392
NC_000913	4198650	4198655		0.011994
NC_000913	4198655	4198660		0.010784
NC_000913	4198660	4198665		0.009591
NC_000913	4198665	4198670		0.010028
NC_000913	4198670	4198675		0.009314
NC_000913	4198675	4198680		0.009571
NC_000913	4198680	4198685		0.007938
NC_000913	4198685	4198690		0.044603
NC_000913	4198690	4198695		0.071535
NC_000913	4198695	4198700		0.067102
NC_000913	4198700	4198705		0.129712
NC_000913	4198705	4198710		0.200922
NC_000913	4198710	4198715		0.358574
NC_000913	4198715	4198720		0.304015
NC_000913	4198720	4198725		0.327737
NC_000913	4198725	4198730		0.396552
NC_000913	4198730	4198735		0.247979
NC_000913	4198735	4198740		0.295806
NC_000913	4198740	4198745		0.294998
NC_000913	4198745	4198750		0.258646
NC_000913	4198750	4198755		0.228647
NC_000913	4198755	4198760		0.201033
NC_000913	4198760	4198765		0.177451
NC_000913	4198765	4198770		0.105591
NC_000913	4198770	4198775		0.156733
NC_000913	4198775	4198780		0.144872
NC_000913	4198780	4198785		0.093401
NC_000913	4198785	4198790		0.062436
NC_000913	4198790	4198795		0.133335
NC_000913	4198795	4198800		0.123530
NC_000913	4198800	4198805		0.122790
NC_000913	4198805	4198810		0.228837
NC_000913	4198810	4198815		0.164371
NC_000913	4198815	4198820		0.330457
NC_000913	4198820	4198825		0.165981
NC_000913	4198825	4198830		0.069734
NC_000913	4198830	4198835		0.060946
NC_000913	4198835	4198840		0.058693
NC_000913	4198840	4198845		0.071918
NC_000913	4198845	4198850		0.091802
NC_000913	4198850	4198855		0.122824
NC_000913	4198855	4198860		0.117781
NC_000913	4198860	4198865		0.169256
NC_000913	4198865	4198870		0.152332
NC_000913	4198870	4198875		0.131358
NC_000913	4198875	4198880		0.170892
NC_000913	4198880	4198885		0.119041
NC_000913	4198885	4198890		0.131722
NC_000913	4198890	4198895		0.107738
NC_000913	4198895	4198900		0.133108
NC_000913	4198900	4198905		0.100492
NC_000913	4198905	4198910		0.112609
NC_000913	4198910	4198915		0.134152
NC_000913	4198915	4198920		0.162302
NC_000913	4198920	4198925		0.093717
NC_000913	4198925	4198930		0.105127
NC_000913	4198930	4198935		0.128580
NC_000913	4198935	4198940		0.161319
NC_000913	4198940	4198945		0.129299
NC_000913	4198945	4198950		0.206490
NC_000913	4198950	4198955		0.287807
NC_000913	4198955	4198960		0.271915
NC_000913	4198960	4198965		0.306796
NC_000913	4198965	4198970		0.296305
NC_000913	4198970	4198975		0.404151
NC_000913	4198975	4198980		0.152863
NC_000913	4198980	4198985		0.053736
NC_000913	4198985	4198990		0.059820
NC_000913	4198990	4198995		0.045416
NC_000913	4198995	4199000		0.044089
NC_000913	4199000	4199005		0.048135
NC_000913	4199005	4199010		0.065273
NC_000913	4199010	4199015		0.124427
NC_000913	4199015	4199020		0.107595
NC_000913	4199020	4199025		0.132079
NC_000913	4199025	4199030		0.293519
NC_000913	4199030	4199035		0.356715
NC_000913	4199035	4199040		0.572677
NC_000913	4199040	4199045		0.111760
NC_000913	4199045	4199050		0.087033
NC_000913	4199050	4199055		0.093481
NC_000913	4199055	4199060		0.090301
NC_000913	4199060	4199065		0.085853
NC_000913	4199065	4199070		0.071912
NC_000913	4199070	4199075		0.115991
NC_000913	4199075	4199080		0.068772
NC_000913	4199080	4199085		0.068635
NC_000913	4199085	4199090		0.181963
NC_000913	4199090	4199095		0.202434
NC_000913	4199095	4199100		0.370414
NC_000913	4199100	4199105		0.364862
NC_000913	4199105	4199110		0.166340
NC_000913	4199110	4199115		0.111699
NC_000913	4199115	4199120		0.096579
NC_000913	4199120	4199125		0.090064
NC_000913	4199125	4199130		0.109363
NC_000913	4199130	4199135		0.126087
NC_000913	4199135	4199140		0.107707
NC_000913	4199140	4199145		0.099968
NC_000913	4199145	4199150		0.098818
NC_000913	4199150	4199155		0.263962
NC_000913	4199155	4199160		0.252129
NC_000913	4199160	4199165		0.261124
NC_000913	4199165	4199170		0.176232
NC_000913	4199170	4199175		0.123082
NC_000913	4199175	4199180		0.123149
NC_000913	4199180	4199185		0.133145
NC_000913	4199185	4199190		0.105060
NC_000913	4199190	4199195		0.141307
NC_000913	4199195	4199200		0.181446
NC_000913	4199200	4199205		0.268391
NC_000913	4199205	4199210		0.221109
NC_000913	4199210	4199215		0.245450
NC_000913	4199215	4199220		0.187938
NC_000913	4199220	4199225		0.198816
NC_000913	4199225	4199230		0.221051
NC_000913	4199230	4199235		0.380239
NC_000913	4199235	4199240		0.429254
NC_000913	4199240	4199245		0.366147
NC_000913	4199245	4199250		0.361658
NC_000913	4199250	4199255		0.408146
NC_000913	4199255	4199260		0.514618
NC_000913	4199260	4199265		0.569479
NC_000913	4199265	4199270		0.646295
NC_000913	4199270	4199275		0.633054
NC_000913	4199275	4199280		0.670025
NC_000913	4199280	4199285		0.593558
NC_000913	4199285	4199290		0.545060
NC_000913	4199290	4199295		0.525064
NC_000913	4199295	4199300		0.564624
NC_000913	4199300	4199305		0.723630
NC_000913	4199305	4199310		0.959466
NC_000913	4199310	4199315		0.831528
NC_000913	4199315	4199320		0.731736
NC_000913	4199320	4199325		0.599000
NC_000913	4199325	4199330		0.477184
NC_000913	4199330	4199335		0.366833
NC_000913	4199335	4199340		0.407331
NC_000913	4199340	4199345		0.461044
NC_000913	4199345	4199350		0.474162
NC_000913	4199350	4199355		0.383979
NC_000913	4199355	4199360		0.739240
NC_000913	4199360	4199365		0.799973
NC_000913	4199365	4199370		0.771603
NC_000913	4199370	4199375		0.795682
NC_000913	4199375	4199380		0.758668
NC_000913	4199380	4199385		0.759639
NC_000913	4199385	4199390		1.033355
NC_000913	4199390	4199395		1.107931
NC_000913	4199395	4199400		1.432874
NC_000913	4199400	4199405		1.329339
NC_000913	4199405	4199410		1.157545
NC_000913	4199410	4199415		1.089576
NC_000913	4199415	4199420		1.064401
NC_000913	4199420	4199425		0.883002
NC_000913	4199425	4199430		0.741615
NC_000913	4199430	4199435		0.868942
NC_000913	4199435	4199440		0.687457
NC_000913	4199440	4199445		0.702400
NC_000913	4199445	4199450		0.596409
NC_000913	4199450	4199455		0.334241
NC_000913	4199455	4199460		0.261577
NC_000913	4199460	4199465		0.258451
NC_000913	4199465	4199470		0.334718
NC_000913	4199470	4199475		0.301538
NC_000913	4199475	4199480		0.255308
NC_000913	4199480	4199485		0.271409
NC_000913	4199485	4199490		0.313103
NC_000913	4199490	4199495		0.337946
NC_000913	4199495	4199500		0.402938
NC_000913	4199500	4199505		0.468899
NC_000913	4199505	4199510		0.667371
NC_000913	4199510	4199515		0.379878
NC_000913	4199515	4199520		0.300980
NC_000913	4199520	4199525		0.360871
NC_000913	4199525	4199530		0.270646
NC_000913	4199530	4199535		0.252884
NC_000913	4199535	4199540		0.198465
NC_000913	4199540	4199545		0.194791
NC_000913	4199545	4199550		0.184625
NC_000913	4199550	4199555		0.169691
NC_000913	4199555	4199560		0.244920
NC_000913	4199560	4199565		0.385452
NC_000913	4199565	4199570		0.417490
NC_000913	4199570	4199575		0.498549
NC_000913	4199575	4199580		0.656176
NC_000913	4199580	4199585		0.513117
NC_000913	4199585	4199590		0.389734
NC_000913	4199590	4199595		0.364679
NC_000913	4199595	4199600		0.386116
NC_000913	4199600	4199605		0.160862
NC_000913	4199605	4199610		0.210929
NC_000913	4199610	4199615		0.095490
NC_000913	4199615	4199620		0.143593
NC_000913	4199620	4199625		0.122344
NC_000913	4199625	4199630		0.106932
NC_000913	4199630	4199635		0.081730
NC_000913	4199635	4199640		0.086876
NC_000913	4199640	4199645		0.078858
NC_000913	4199645	4199650		0.084942
NC_000913	4199650	4199655		0.064979
NC_000913	4199655	4199660		0.071456
NC_000913	4199660	4199665		0.072001
NC_000913	4199665	4199670		0.107427
NC_000913	4199670	4199675		0.077047
NC_000913	4199675	4199680		0.070860
NC_000913	4199680	4199685		0.052746
NC_000913	4199685	4199690		0.074373
NC_000913	4199690	4199695		0.015937
NC_000913	4199695	4199700		0.012112
NC_000913	4199700	4199705		0.008812
NC_000913	4199705	4199710		0.008480
NC_000913	4199710	4199715		0.008493
NC_000913	4199715	4199720		0.006240
NC_000913	4199720	4199725		0.004194
NC_000913	4199725	4199730		0.004408
NC_000913	4199730	4199735		0.010895
NC_000913	4199735	4199740		0.003179
NC_000913	4199740	4199745		0.003093
NC_000913	4199745	4199750		0.004415
NC_000913	4199750	4199755		0.015303
NC_000913	4199755	4199760		0.019641
NC_000913	4199760	4199765		0.030132
NC_000913	4199765	4199770		0.050889
NC_000913	4199770	4199775		0.072375
NC_000913	4199775	4199780		0.272079
NC_000913	4199780	4199785		0.184201
NC_000913	4199785	4199790		0.176502
NC_000913	4199790	4199795		0.176548
NC_000913	4199795	4199800		0.200455
NC_000913	4199800	4199805		0.155230
NC_000913	4199805	4199810		0.260113
NC_000913	4199810	4199815		0.218570
NC_000913	4199815	4199820		0.251629
NC_000913	4199820	4199825		0.141358
NC_000913	4199825	4199830		0.154418
NC_000913	4199830	4199835		0.136972
NC_000913	4199835	4199840		0.115091
NC_000913	4199840	4199845		0.111528
NC_000913	4199845	4199850		0.107833
NC_000913	4199850	4199855		0.100137
NC_000913	4199855	4199860		0.123928
NC_000913	4199860	4199865		0.102790
NC_000913	4199865	4199870		0.164739
NC_000913	4199870	4199875		0.214953
NC_000913	4199875	4199880		0.209820
NC_000913	4199880	4199885		0.138203
NC_000913	4199885	4199890		0.089828
NC_000913	4199890	4199895		0.077966
NC_000913	4199895	4199900		0.066055
NC_000913	4199900	4199905		0.046685
NC_000913	4199905	4199910		0.049758
NC_000913	4199910	4199915		0.054562
NC_000913	4199915	4199920		0.060585
NC_000913	4199920	4199925		0.071485
NC_000913	4199925	4199930		0.090894
NC_000913	4199930	4199935		0.116211
NC_000913	4199935	4199940		0.108604
NC_000913	4199940	4199945		0.097445
NC_000913	4199945	4199950		0.092629
NC_000913	4199950	4199955		0.067672
NC_000913	4199955	4199960		0.064098
NC_000913	4199960	4199965		0.070289
NC_000913	4199965	4199970		0.057545
NC_000913	4199970	4199975		0.042891
NC_000913	4199975	4199980		0.039976
NC_000913	4199980	4199985		0.028066
NC_000913	4199985	4199990		0.019836
NC_000913	4199990	4199995		0.014327
NC_000913	4199995	4200000		0.027637
NC_000913	4200000	4200005		0.049731
NC_000913	4200005	4200010		0.053583
NC_000913	4200010	4200015		0.068635
NC_000913	4200015	4200020		0.385579
NC_000913	4200020	4200025		0.101481
NC_000913	4200025	4200030		0.144888
NC_000913	4200030	4200035		0.083860
NC_000913	4200035	4200040		0.090491
NC_000913	4200040	4200045		0.060634
NC_000913	4200045	4200050		0.065694
NC_000913	4200050	4200055		0.059826
NC_000913	4200055	4200060		0.054161
NC_000913	4200060	4200065		0.074098
NC_000913	4200065	4200070		0.120430
NC_000913	4200070	4200075		0.262248
NC_000913	4200075	4200080		0.217453
NC_000913	4200080	4200085		0.172515
NC_000913	4200085	4200090		0.157595
NC_000913	4200090	4200095		0.087266
NC_000913	4200095	4200100		0.111580
NC_000913	4200100	4200105		0.115264
NC_000913	4200105	4200110		0.103502
NC_000913	4200110	4200115		0.104222
NC_000913	4200115	4200120		0.055418
NC_000913	4200120	4200125		0.038657
NC_000913	4200125	4200130		0.014804
NC_000913	4200130	4200135		0.024477
NC_000913	4200135	4200140		0.032547
NC_000913	4200140	4200145		0.023266
NC_000913	4200145	4200150		0.020471
NC_000913	4200150	4200155		0.024335
NC_000913	4200155	4200160		0.017016
NC_000913	4200160	4200165		0.010200
NC_000913	4200165	4200170		0.010687
NC_000913	4200170	4200175		0.009162
NC_000913	4200175	4200180		0.008304
NC_000913	4200180	4200185		0.007944
NC_000913	4200185	4200190		0.009541
NC_000913	4200190	4200195		0.012136
NC_000913	4200195	4200200		0.020410
NC_000913	4200200	4200205		0.025790
NC_000913	4200205	4200210		0.036188
NC_000913	4200210	4200215		0.027865
NC_000913	4200215	4200220		0.033289
NC_000913	4200220	4200225		0.054746
NC_000913	4200225	4200230		0.023175
NC_000913	4200230	4200235		0.023758
NC_000913	4200235	4200240		0.023378
NC_000913	4200240	4200245		0.023085
NC_000913	4200245	4200250		0.018969
NC_000913	4200250	4200255		0.024084
NC_000913	4200255	4200260		0.024472
NC_000913	4200260	4200265		0.074681
NC_000913	4200265	4200270		0.043913
NC_000913	4200270	4200275		0.037255
NC_000913	4200275	4200280		0.064567
NC_000913	4200280	4200285		0.522575
NC_000913	4200285	4200290		2.668580
NC_000913	4200290	4200295		3.235308
NC_000913	4200295	4200300		3.323646
NC_000913	4200300	4200305		3.832371
NC_000913	4200305	4200310		3.257637
NC_000913	4200310	4200315		1.242765
NC_000913	4200315	4200320		1.290971
NC_000913	4200320	4200325		1.347142
NC_000913	4200325	4200330		1.252087
NC_000913	4200330	4200335		1.213949
NC_000913	4200335	4200340		0.881647
NC_000913	4200340	4200345		0.909011
NC_000913	4200345	4200350		0.789217
NC_000913	4200350	4200355		0.813753
NC_000913	4200355	4200360		0.942915
NC_000913	4200360	4200365		1.154057
NC_000913	4200365	4200370		1.100513
NC_000913	4200370	4200375		1.266207
NC_000913	4200375	4200380		1.646510
NC_000913	4200380	4200385		1.383367
NC_000913	4200385	4200390		1.191659
NC_000913	4200390	4200395		0.655035
NC_000913	4200395	4200400		0.436837
NC_000913	4200400	4200405		0.384186
NC_000913	4200405	4200410		0.234985
NC_000913	4200410	4200415		0.266446
NC_000913	4200415	4200420		0.260013
NC_000913	4200420	4200425		0.264087
NC_000913	4200425	4200430		0.372021
NC_000913	4200430	4200435		0.305037
NC_000913	4200435	4200440		0.285402
NC_000913	4200440	4200445		0.168699
NC_000913	4200445	4200450		0.139034
NC_000913	4200450	4200455		0.095779
NC_000913	4200455	4200460		0.102014
NC_000913	4200460	4200465		0.097377
NC_000913	4200465	4200470		0.149502
NC_000913	4200470	4200475		0.113574
NC_000913	4200475	4200480		0.123601
NC_000913	4200480	4200485		0.126403
NC_000913	4200485	4200490		0.140705
NC_000913	4200490	4200495		0.077928
NC_000913	4200495	4200500		0.084743
NC_000913	4200500	4200505		0.111152
NC_000913	4200505	4200510		0.131161
NC_000913	4200510	4200515		0.120606
NC_000913	4200515	4200520		0.118503
NC_000913	4200520	4200525		0.133318
NC_000913	4200525	4200530		0.092239
NC_000913	4200530	4200535		0.115175
NC_000913	4200535	4200540		0.137659
NC_000913	4200540	4200545		0.165983
NC_000913	4200545	4200550		0.286478
NC_000913	4200550	4200555		0.157121
NC_000913	4200555	4200560		0.213858
NC_000913	4200560	4200565		0.238349
NC_000913	4200565	4200570		0.231122
NC_000913	4200570	4200575		0.200668
NC_000913	4200575	4200580		0.200696
NC_000913	4200580	4200585		0.155171
NC_000913	4200585	4200590		0.198747
NC_000913	4200590	4200595		0.194021
NC_000913	4200595	4200600		0.230252
NC_000913	4200600	4200605		0.226345
NC_000913	4200605	4200610		0.275517
NC_000913	4200610	4200615		0.250399
NC_000913	4200615	4200620		0.186395
NC_000913	4200620	4200625		0.177098
NC_000913	4200625	4200630		0.093182
NC_000913	4200630	4200635		0.068436
NC_000913	4200635	4200640		0.062098
NC_000913	4200640	4200645		0.070462
NC_000913	4200645	4200650		0.087497
NC_000913	4200650	4200655		0.101927
NC_000913	4200655	4200660		0.086222
NC_000913	4200660	4200665		0.063533
NC_000913	4200665	4200670		0.245059
NC_000913	4200670	4200675		0.182952
NC_000913	4200675	4200680		0.290999
NC_000913	4200680	4200685		0.221165
NC_000913	4200685	4200690		0.253858
NC_000913	4200690	4200695		0.166542
NC_000913	4200695	4200700		0.095989
NC_000913	4200700	4200705		0.076598
NC_000913	4200705	4200710		0.076940
NC_000913	4200710	4200715		0.121769
NC_000913	4200715	4200720		0.118025
NC_000913	4200720	4200725		0.110814
NC_000913	4200725	4200730		0.153691
NC_000913	4200730	4200735		0.190817
NC_000913	4200735	4200740		0.110938
NC_000913	4200740	4200745		0.155751
NC_000913	4200745	4200750		0.182186
NC_000913	4200750	4200755		0.442879
NC_000913	4200755	4200760		0.491296
NC_000913	4200760	4200765		0.434431
NC_000913	4200765	4200770		0.262570
NC_000913	4200770	4200775		0.217699
NC_000913	4200775	4200780		0.158148
NC_000913	4200780	4200785		0.175336
NC_000913	4200785	4200790		0.154613
NC_000913	4200790	4200795		0.126820
NC_000913	4200795	4200800		0.054545
NC_000913	4200800	4200805		0.069625
NC_000913	4200805	4200810		0.072270
NC_000913	4200810	4200815		0.076256
NC_000913	4200815	4200820		0.103234
NC_000913	4200820	4200825		0.106205
NC_000913	4200825	4200830		0.395098
NC_000913	4200830	4200835		0.815970
NC_000913	4200835	4200840		0.873832
NC_000913	4200840	4200845		0.820533
NC_000913	4200845	4200850		1.263896
NC_000913	4200850	4200855		1.173886
NC_000913	4200855	4200860		0.677735
NC_000913	4200860	4200865		0.235867
NC_000913	4200865	4200870		0.192813
NC_000913	4200870	4200875		0.193563
NC_000913	4200875	4200880		0.145755
NC_000913	4200880	4200885		0.108080
NC_000913	4200885	4200890		0.195078
NC_000913	4200890	4200895		0.265482
NC_000913	4200895	4200900		0.220806
NC_000913	4200900	4200905		0.273871
NC_000913	4200905	4200910		0.261560
NC_000913	4200910	4200915		0.293183
NC_000913	4200915	4200920		0.169219
NC_000913	4200920	4200925		0.070747
NC_000913	4200925	4200930		0.036501
NC_000913	4200930	4200935		0.030645
NC_000913	4200935	4200940		0.020934
NC_000913	4200940	4200945		0.018616
NC_000913	4200945	4200950		0.019052
NC_000913	4200950	4200955		0.018092
NC_000913	4200955	4200960		0.014195
NC_000913	4200960	4200965		0.022308
NC_000913	4200965	4200970		0.084453
NC_000913	4200970	4200975		0.321258
NC_000913	4200975	4200980		0.261472
NC_000913	4200980	4200985		0.383392
NC_000913	4200985	4200990		0.358495
NC_000913	4200990	4200995		0.434584
NC_000913	4200995	4201000		0.350875
NC_000913	4201000	4201005		0.330573
NC_000913	4201005	4201010		0.357862
NC_000913	4201010	4201015		0.370020
NC_000913	4201015	4201020		0.417213
NC_000913	4201020	4201025		0.398067
NC_000913	4201025	4201030		0.395531
NC_000913	4201030	4201035		0.350867
NC_000913	4201035	4201040		0.404602
NC_000913	4201040	4201045		0.328608
NC_000913	4201045	4201050		0.343328
NC_000913	4201050	4201055		0.341797
NC_000913	4201055	4201060		0.395792
NC_000913	4201060	4201065		0.203455
NC_000913	4201065	4201070		0.142981
NC_000913	4201070	4201075		0.142968
NC_000913	4201075	4201080		0.146182
NC_000913	4201080	4201085		0.123445
NC_000913	4201085	4201090		0.133330
NC_000913	4201090	4201095		0.110617
NC_000913	4201095	4201100		0.157347
NC_000913	4201100	4201105		0.310321
NC_000913	4201105	4201110		0.399190
NC_000913	4201110	4201115		0.505188
NC_000913	4201115	4201120		0.350655
NC_000913	4201120	4201125		0.304876
NC_000913	4201125	4201130		0.150795
NC_000913	4201130	4201135		0.120488
NC_000913	4201135	4201140		0.070735
NC_000913	4201140	4201145		0.068445
NC_000913	4201145	4201150		0.070475
NC_000913	4201150	4201155		0.075020
NC_000913	4201155	4201160		0.055703
NC_000913	4201160	4201165		0.148972
NC_000913	4201165	4201170		0.079171
NC_000913	4201170	4201175		0.100977
NC_000913	4201175	4201180		0.058791
NC_000913	4201180	4201185		0.047869
NC_000913	4201185	4201190		0.045681
NC_000913	4201190	4201195		0.045223
NC_000913	4201195	4201200		0.052437
NC_000913	4201200	4201205		0.101396
NC_000913	4201205	4201210		0.059859
NC_000913	4201210	4201215		0.089255
NC_000913	4201215	4201220		0.096536
NC_000913	4201220	4201225		0.080893
NC_000913	4201225	4201230		0.075480
NC_000913	4201230	4201235		0.054427
NC_000913	4201235	4201240		0.058387
NC_000913	4201240	4201245		0.077816
NC_000913	4201245	4201250		0.041218
NC_000913	4201250	4201255		0.057548
NC_000913	4201255	4201260		0.082945
NC_000913	4201260	4201265		0.237790
NC_000913	4201265	4201270		0.410871
NC_000913	4201270	4201275		0.481891
NC_000913	4201275	4201280		0.689513
NC_000913	4201280	4201285		0.416291
NC_000913	4201285	4201290		0.161710
NC_000913	4201290	4201295		0.129862
NC_000913	4201295	4201300		0.148319
NC_000913	4201300	4201305		0.220439
NC_000913	4201305	4201310		0.209931
NC_000913	4201310	4201315		0.220509
NC_000913	4201315	4201320		0.169065
NC_000913	4201320	4201325		0.282719
NC_000913	4201325	4201330		0.246333
NC_000913	4201330	4201335		0.263134
NC_000913	4201335	4201340		0.264374
NC_000913	4201340	4201345		0.476098
NC_000913	4201345	4201350		0.297218
NC_000913	4201350	4201355		0.310890
NC_000913	4201355	4201360		0.308106
NC_000913	4201360	4201365		0.414802
NC_000913	4201365	4201370		0.362486
NC_000913	4201370	4201375		0.279497
NC_000913	4201375	4201380		0.477640
NC_000913	4201380	4201385		0.477058
NC_000913	4201385	4201390		0.602891
NC_000913	4201390	4201395		0.548515
NC_000913	4201395	4201400		0.462353
NC_000913	4201400	4201405		0.452742
NC_000913	4201405	4201410		0.390281
NC_000913	4201410	4201415		0.552374
NC_000913	4201415	4201420		0.543219
NC_000913	4201420	4201425		0.545465
NC_000913	4201425	4201430		0.519250
NC_000913	4201430	4201435		0.507789
NC_000913	4201435	4201440		0.511174
NC_000913	4201440	4201445		0.619645
NC_000913	4201445	4201450		0.408209
NC_000913	4201450	4201455		0.456346
NC_000913	4201455	4201460		0.532548
NC_000913	4201460	4201465		0.630461
NC_000913	4201465	4201470		0.707298
NC_000913	4201470	4201475		0.739508
NC_000913	4201475	4201480		0.332092
NC_000913	4201480	4201485		0.207761
NC_000913	4201485	4201490		0.182283
NC_000913	4201490	4201495		0.145862
NC_000913	4201495	4201500		0.203607
NC_000913	4201500	4201505		0.132921
NC_000913	4201505	4201510		0.122277
NC_000913	4201510	4201515		0.129030
NC_000913	4201515	4201520		0.141797
NC_000913	4201520	4201525		0.192830
NC_000913	4201525	4201530		0.222216
NC_000913	4201530	4201535		0.370263
NC_000913	4201535	4201540		0.203473
NC_000913	4201540	4201545		0.199742
NC_000913	4201545	4201550		0.189985
NC_000913	4201550	4201555		0.163850
NC_000913	4201555	4201560		0.158885
NC_000913	4201560	4201565		0.069542
NC_000913	4201565	4201570		0.113320
NC_000913	4201570	4201575		0.142079
NC_000913	4201575	4201580		0.142629
NC_000913	4201580	4201585		0.143198
NC_000913	4201585	4201590		0.155559
NC_000913	4201590	4201595		0.169616
NC_000913	4201595	4201600		0.361310
NC_000913	4201600	4201605		0.457838
NC_000913	4201605	4201610		0.488139
NC_000913	4201610	4201615		0.566059
NC_000913	4201615	4201620		0.604543
NC_000913	4201620	4201625		0.739976
NC_000913	4201625	4201630		0.500887
NC_000913	4201630	4201635		0.282913
NC_000913	4201635	4201640		0.257008
NC_000913	4201640	4201645		0.216518
NC_000913	4201645	4201650		0.140028
NC_000913	4201650	4201655		0.118560
NC_000913	4201655	4201660		0.101248
NC_000913	4201660	4201665		0.189600
NC_000913	4201665	4201670		0.226820
NC_000913	4201670	4201675		0.256284
NC_000913	4201675	4201680		0.462202
NC_000913	4201680	4201685		0.581728
NC_000913	4201685	4201690		0.642777
NC_000913	4201690	4201695		0.657746
NC_000913	4201695	4201700		0.489645
NC_000913	4201700	4201705		0.544076
NC_000913	4201705	4201710		0.524750
NC_000913	4201710	4201715		0.328073
NC_000913	4201715	4201720		0.250015
NC_000913	4201720	4201725		0.236396
NC_000913	4201725	4201730		0.173428
NC_000913	4201730	4201735		0.188080
NC_000913	4201735	4201740		0.168747
NC_000913	4201740	4201745		0.165490
NC_000913	4201745	4201750		0.145900
NC_000913	4201750	4201755		0.137471
NC_000913	4201755	4201760		0.231054
NC_000913	4201760	4201765		0.318220
NC_000913	4201765	4201770		0.304660
NC_000913	4201770	4201775		0.345250
NC_000913	4201775	4201780		0.584658
NC_000913	4201780	4201785		0.426595
NC_000913	4201785	4201790		0.282054
NC_000913	4201790	4201795		0.274552
NC_000913	4201795	4201800		0.243015
NC_000913	4201800	4201805		0.228303
NC_000913	4201805	4201810		0.237216
NC_000913	4201810	4201815		0.288864
NC_000913	4201815	4201820		0.290786
NC_000913	4201820	4201825		0.361153
NC_000913	4201825	4201830		0.515033
NC_000913	4201830	4201835		1.199356
NC_000913	4201835	4201840		1.237468
NC_000913	4201840	4201845		1.317183
NC_000913	4201845	4201850		1.497029
NC_000913	4201850	4201855		1.265903
NC_000913	4201855	4201860		1.090687
NC_000913	4201860	4201865		1.176656
NC_000913	4201865	4201870		0.980425
NC_000913	4201870	4201875		0.637880
NC_000913	4201875	4201880		0.376254
NC_000913	4201880	4201885		0.311426
NC_000913	4201885	4201890		0.292799
NC_000913	4201890	4201895		0.289491
NC_000913	4201895	4201900		0.238498
NC_000913	4201900	4201905		0.214477
NC_000913	4201905	4201910		0.176552
NC_000913	4201910	4201915		0.182183
NC_000913	4201915	4201920		0.231805
NC_000913	4201920	4201925		0.174816
NC_000913	4201925	4201930		0.189595
NC_000913	4201930	4201935		0.113329
NC_000913	4201935	4201940		0.175435
NC_000913	4201940	4201945		0.106049
NC_000913	4201945	4201950		0.253299
NC_000913	4201950	4201955		0.429887
NC_000913	4201955	4201960		0.701540
NC_000913	4201960	4201965		0.623217
NC_000913	4201965	4201970		0.411314
NC_000913	4201970	4201975		0.275427
NC_000913	4201975	4201980		0.184971
NC_000913	4201980	4201985		0.163730
NC_000913	4201985	4201990		0.102321
NC_000913	4201990	4201995		0.096009
NC_000913	4201995	4202000		0.129675
NC_000913	4202000	4202005		0.127820
NC_000913	4202005	4202010		0.115670
NC_000913	4202010	4202015		0.099078
NC_000913	4202015	4202020		0.139752
NC_000913	4202020	4202025		0.326965
NC_000913	4202025	4202030		0.299807
NC_000913	4202030	4202035		0.460401
NC_000913	4202035	4202040		0.389550
NC_000913	4202040	4202045		0.134831
NC_000913	4202045	4202050		0.144353
NC_000913	4202050	4202055		0.101882
NC_000913	4202055	4202060		0.108574
NC_000913	4202060	4202065		0.109962
NC_000913	4202065	4202070		0.131839
NC_000913	4202070	4202075		0.237257
NC_000913	4202075	4202080		0.277877
NC_000913	4202080	4202085		0.333861
NC_000913	4202085	4202090		0.521218
NC_000913	4202090	4202095		0.245168
NC_000913	4202095	4202100		0.122753
NC_000913	4202100	4202105		0.059307
NC_000913	4202105	4202110		0.048082
NC_000913	4202110	4202115		0.054626
NC_000913	4202115	4202120		0.059241
NC_000913	4202120	4202125		0.066641
NC_000913	4202125	4202130		0.089632
NC_000913	4202130	4202135		0.165989
NC_000913	4202135	4202140		0.225870
NC_000913	4202140	4202145		0.626243
NC_000913	4202145	4202150		0.698346
NC_000913	4202150	4202155		0.465203
NC_000913	4202155	4202160		0.304628
NC_000913	4202160	4202165		0.191789
NC_000913	4202165	4202170		0.207911
NC_000913	4202170	4202175		0.076980
NC_000913	4202175	4202180		0.088759
NC_000913	4202180	4202185		0.128192
NC_000913	4202185	4202190		0.136384
NC_000913	4202190	4202195		0.157359
NC_000913	4202195	4202200		0.256202
NC_000913	4202200	4202205		0.294616
NC_000913	4202205	4202210		0.251540
NC_000913	4202210	4202215		0.294948
NC_000913	4202215	4202220		0.370049
NC_000913	4202220	4202225		0.398540
NC_000913	4202225	4202230		0.453611
NC_000913	4202230	4202235		1.047806
NC_000913	4202235	4202240		0.790088
NC_000913	4202240	4202245		0.646263
NC_000913	4202245	4202250		0.459458
NC_000913	4202250	4202255		0.249052
NC_000913	4202255	4202260		0.113161
NC_000913	4202260	4202265		0.095883
NC_000913	4202265	4202270		0.090443
NC_000913	4202270	4202275		0.074395
NC_000913	4202275	4202280		0.084934
NC_000913	4202280	4202285		0.197301
NC_000913	4202285	4202290		0.292315
NC_000913	4202290	4202295		0.298564
NC_000913	4202295	4202300		0.257571
NC_000913	4202300	4202305		0.162028
NC_000913	4202305	4202310		0.142561
NC_000913	4202310	4202315		0.106085
NC_000913	4202315	4202320		0.102765
NC_000913	4202320	4202325		0.075842
NC_000913	4202325	4202330		0.088950
NC_000913	4202330	4202335		0.074511
NC_000913	4202335	4202340		0.046331
NC_000913	4202340	4202345		0.061725
NC_000913	4202345	4202350		0.069469
NC_000913	4202350	4202355		0.058602
NC_000913	4202355	4202360		0.055976
NC_000913	4202360	4202365		0.069723
NC_000913	4202365	4202370		0.062276
NC_000913	4202370	4202375		0.236135
NC_000913	4202375	4202380		0.160535
NC_000913	4202380	4202385		0.103706
NC_000913	4202385	4202390		0.067052
NC_000913	4202390	4202395		0.077758
NC_000913	4202395	4202400		0.088401
NC_000913	4202400	4202405		0.114779
NC_000913	4202405	4202410		0.183646
NC_000913	4202410	4202415		0.374385
NC_000913	4202415	4202420		0.463648
NC_000913	4202420	4202425		0.316401
NC_000913	4202425	4202430		0.307579
NC_000913	4202430	4202435		0.317878
NC_000913	4202435	4202440		0.334935
NC_000913	4202440	4202445		0.401930
NC_000913	4202445	4202450		0.555515
NC_000913	4202450	4202455		0.533865
NC_000913	4202455	4202460		0.689267
NC_000913	4202460	4202465		0.632720
NC_000913	4202465	4202470		0.507872
NC_000913	4202470	4202475		0.577640
NC_000913	4202475	4202480		0.360280
NC_000913	4202480	4202485		0.328624
NC_000913	4202485	4202490		0.250959
NC_000913	4202490	4202495		0.239750
NC_000913	4202495	4202500		0.267503
NC_000913	4202500	4202505		0.285196
NC_000913	4202505	4202510		0.356539
NC_000913	4202510	4202515		0.422108
NC_000913	4202515	4202520		0.419689
NC_000913	4202520	4202525		0.420411
NC_000913	4202525	4202530		0.802994
NC_000913	4202530	4202535		0.736356
NC_000913	4202535	4202540		0.633581
NC_000913	4202540	4202545		0.403018
NC_000913	4202545	4202550		0.205806
NC_000913	4202550	4202555		0.197475
NC_000913	4202555	4202560		0.190591
NC_000913	4202560	4202565		0.180806
NC_000913	4202565	4202570		0.219673
NC_000913	4202570	4202575		0.174862
NC_000913	4202575	4202580		0.336697
NC_000913	4202580	4202585		0.475656
NC_000913	4202585	4202590		0.360297
NC_000913	4202590	4202595		0.249606
NC_000913	4202595	4202600		0.213876
NC_000913	4202600	4202605		0.182992
NC_000913	4202605	4202610		0.133798
NC_000913	4202610	4202615		0.142270
NC_000913	4202615	4202620		0.144460
NC_000913	4202620	4202625		0.115487
NC_000913	4202625	4202630		0.157453
NC_000913	4202630	4202635		0.091364
NC_000913	4202635	4202640		0.075486
NC_000913	4202640	4202645		0.072840
NC_000913	4202645	4202650		0.069753
NC_000913	4202650	4202655		0.072970
NC_000913	4202655	4202660		0.082424
NC_000913	4202660	4202665		0.098397
NC_000913	4202665	4202670		0.169365
NC_000913	4202670	4202675		0.124300
NC_000913	4202675	4202680		0.075509
NC_000913	4202680	4202685		0.047301
NC_000913	4202685	4202690		0.058134
NC_000913	4202690	4202695		0.024044
NC_000913	4202695	4202700		0.028027
NC_000913	4202700	4202705		0.028623
NC_000913	4202705	4202710		0.030581
NC_000913	4202710	4202715		0.029444
NC_000913	4202715	4202720		0.144111
NC_000913	4202720	4202725		0.159909
NC_000913	4202725	4202730		0.241951
NC_000913	4202730	4202735		0.222996
NC_000913	4202735	4202740		0.246031
NC_000913	4202740	4202745		0.280063
NC_000913	4202745	4202750		0.305128
NC_000913	4202750	4202755		0.328381
NC_000913	4202755	4202760		0.351417
NC_000913	4202760	4202765		0.406280
NC_000913	4202765	4202770		0.350945
NC_000913	4202770	4202775		0.159157
NC_000913	4202775	4202780		0.142076
NC_000913	4202780	4202785		0.107940
NC_000913	4202785	4202790		0.090769
NC_000913	4202790	4202795		0.099058
NC_000913	4202795	4202800		0.088497
NC_000913	4202800	4202805		0.105056
NC_000913	4202805	4202810		0.242258
NC_000913	4202810	4202815		0.226680
NC_000913	4202815	4202820		0.305475
NC_000913	4202820	4202825		0.321096
NC_000913	4202825	4202830		0.364666
NC_000913	4202830	4202835		0.449332
NC_000913	4202835	4202840		0.444297
NC_000913	4202840	4202845		0.490282
NC_000913	4202845	4202850		0.590371
NC_000913	4202850	4202855		0.589055
NC_000913	4202855	4202860		0.587958
NC_000913	4202860	4202865		0.671082
NC_000913	4202865	4202870		0.613548
NC_000913	4202870	4202875		0.745605
NC_000913	4202875	4202880		0.867435
NC_000913	4202880	4202885		1.032505
NC_000913	4202885	4202890		2.442244
NC_000913	4202890	4202895		2.492088
NC_000913	4202895	4202900		1.970577
NC_000913	4202900	4202905		1.808060
NC_000913	4202905	4202910		1.369579
NC_000913	4202910	4202915		0.993167
NC_000913	4202915	4202920		0.771615
NC_000913	4202920	4202925		0.571767
NC_000913	4202925	4202930		0.436006
NC_000913	4202930	4202935		0.406104
NC_000913	4202935	4202940		0.339794
NC_000913	4202940	4202945		0.375295
NC_000913	4202945	4202950		0.446269
NC_000913	4202950	4202955		0.583325
NC_000913	4202955	4202960		0.545411
NC_000913	4202960	4202965		0.656522
NC_000913	4202965	4202970		0.424717
NC_000913	4202970	4202975		0.260012
NC_000913	4202975	4202980		0.244092
NC_000913	4202980	4202985		0.242274
NC_000913	4202985	4202990		0.251896
NC_000913	4202990	4202995		0.244325
NC_000913	4202995	4203000		0.266803
NC_000913	4203000	4203005		0.334272
NC_000913	4203005	4203010		0.395578
NC_000913	4203010	4203015		0.832692
NC_000913	4203015	4203020		0.908882
NC_000913	4203020	4203025		0.865900
NC_000913	4203025	4203030		0.467785
NC_000913	4203030	4203035		0.339605
NC_000913	4203035	4203040		0.201811
NC_000913	4203040	4203045		0.123268
NC_000913	4203045	4203050		0.147089
NC_000913	4203050	4203055		0.113671
NC_000913	4203055	4203060		0.128339
NC_000913	4203060	4203065		0.158055
NC_000913	4203065	4203070		0.173137
NC_000913	4203070	4203075		0.196769
NC_000913	4203075	4203080		0.180488
NC_000913	4203080	4203085		0.137969
NC_000913	4203085	4203090		0.136369
NC_000913	4203090	4203095		0.194038
NC_000913	4203095	4203100		0.137207
NC_000913	4203100	4203105		0.121046
NC_000913	4203105	4203110		0.165477
NC_000913	4203110	4203115		0.196303
NC_000913	4203115	4203120		0.172004
NC_000913	4203120	4203125		0.146060
NC_000913	4203125	4203130		0.141125
NC_000913	4203130	4203135		0.106613
NC_000913	4203135	4203140		0.095800
NC_000913	4203140	4203145		0.072092
NC_000913	4203145	4203150		0.100391
NC_000913	4203150	4203155		0.140514
NC_000913	4203155	4203160		0.146513
NC_000913	4203160	4203165		0.152969
NC_000913	4203165	4203170		0.162733
NC_000913	4203170	4203175		0.098611
NC_000913	4203175	4203180		0.079225
NC_000913	4203180	4203185		0.088206
NC_000913	4203185	4203190		0.097174
NC_000913	4203190	4203195		0.137814
NC_000913	4203195	4203200		0.141328
NC_000913	4203200	4203205		0.164412
NC_000913	4203205	4203210		0.216133
NC_000913	4203210	4203215		0.795873
NC_000913	4203215	4203220		0.696519
NC_000913	4203220	4203225		0.283169
NC_000913	4203225	4203230		0.088878
NC_000913	4203230	4203235		0.073094
NC_000913	4203235	4203240		0.051850
NC_000913	4203240	4203245		0.066910
NC_000913	4203245	4203250		0.061422
NC_000913	4203250	4203255		0.061356
NC_000913	4203255	4203260		0.070120
NC_000913	4203260	4203265		0.087477
NC_000913	4203265	4203270		0.112259
NC_000913	4203270	4203275		0.165311
NC_000913	4203275	4203280		0.220227
NC_000913	4203280	4203285		0.275459
NC_000913	4203285	4203290		0.306154
NC_000913	4203290	4203295		0.393772
NC_000913	4203295	4203300		0.721767
NC_000913	4203300	4203305		0.567489
NC_000913	4203305	4203310		0.659664
NC_000913	4203310	4203315		0.699190
NC_000913	4203315	4203320		0.637707
NC_000913	4203320	4203325		0.659537
NC_000913	4203325	4203330		0.584346
NC_000913	4203330	4203335		0.572492
NC_000913	4203335	4203340		0.583532
NC_000913	4203340	4203345		0.826369
NC_000913	4203345	4203350		0.776703
NC_000913	4203350	4203355		0.806246
NC_000913	4203355	4203360		0.998711
NC_000913	4203360	4203365		0.807652
NC_000913	4203365	4203370		0.543775
NC_000913	4203370	4203375		0.637729
NC_000913	4203375	4203380		0.545859
NC_000913	4203380	4203385		0.466194
NC_000913	4203385	4203390		0.446905
NC_000913	4203390	4203395		0.457717
NC_000913	4203395	4203400		0.513850
NC_000913	4203400	4203405		0.515631
NC_000913	4203405	4203410		0.566918
NC_000913	4203410	4203415		0.749481
NC_000913	4203415	4203420		0.440961
NC_000913	4203420	4203425		0.345421
NC_000913	4203425	4203430		0.263217
NC_000913	4203430	4203435		0.229399
NC_000913	4203435	4203440		0.195278
NC_000913	4203440	4203445		0.166065
NC_000913	4203445	4203450		0.184731
NC_000913	4203450	4203455		0.170518
NC_000913	4203455	4203460		0.163769
NC_000913	4203460	4203465		0.213281
NC_000913	4203465	4203470		0.210483
NC_000913	4203470	4203475		0.304320
NC_000913	4203475	4203480		0.418973
NC_000913	4203480	4203485		0.490521
NC_000913	4203485	4203490		0.552183
NC_000913	4203490	4203495		0.422551
NC_000913	4203495	4203500		0.319732
NC_000913	4203500	4203505		0.392766
NC_000913	4203505	4203510		0.502223
NC_000913	4203510	4203515		0.578674
NC_000913	4203515	4203520		0.616051
NC_000913	4203520	4203525		0.637426
NC_000913	4203525	4203530		0.648028
NC_000913	4203530	4203535		0.577488
NC_000913	4203535	4203540		0.404099
NC_000913	4203540	4203545		0.490975
NC_000913	4203545	4203550		0.447136
NC_000913	4203550	4203555		0.338872
NC_000913	4203555	4203560		0.391580
NC_000913	4203560	4203565		0.331142
NC_000913	4203565	4203570		0.389703
NC_000913	4203570	4203575		0.259126
NC_000913	4203575	4203580		0.310092
NC_000913	4203580	4203585		0.401977
NC_000913	4203585	4203590		0.380489
NC_000913	4203590	4203595		0.409750
NC_000913	4203595	4203600		0.343663
NC_000913	4203600	4203605		0.380618
NC_000913	4203605	4203610		0.465046
NC_000913	4203610	4203615		0.409524
NC_000913	4203615	4203620		0.447725
NC_000913	4203620	4203625		0.478276
NC_000913	4203625	4203630		0.463813
NC_000913	4203630	4203635		0.339055
NC_000913	4203635	4203640		0.551283
NC_000913	4203640	4203645		0.614701
NC_000913	4203645	4203650		0.701389
NC_000913	4203650	4203655		0.697791
NC_000913	4203655	4203660		0.465221
NC_000913	4203660	4203665		0.325416
NC_000913	4203665	4203670		0.380918
NC_000913	4203670	4203675		0.372310
NC_000913	4203675	4203680		0.363291
NC_000913	4203680	4203685		0.364700
NC_000913	4203685	4203690		0.485227
NC_000913	4203690	4203695		0.507722
NC_000913	4203695	4203700		0.537857
NC_000913	4203700	4203705		0.658202
NC_000913	4203705	4203710		0.339050
NC_000913	4203710	4203715		0.345147
NC_000913	4203715	4203720		0.278180
NC_000913	4203720	4203725		0.243177
NC_000913	4203725	4203730		0.219229
NC_000913	4203730	4203735		0.217509
NC_000913	4203735	4203740		0.194908
NC_000913	4203740	4203745		0.188418
NC_000913	4203745	4203750		0.160113
NC_000913	4203750	4203755		0.249278
NC_000913	4203755	4203760		0.268315
NC_000913	4203760	4203765		0.278511
NC_000913	4203765	4203770		0.348903
NC_000913	4203770	4203775		0.328949
NC_000913	4203775	4203780		0.300954
NC_000913	4203780	4203785		0.245342
NC_000913	4203785	4203790		0.174440
NC_000913	4203790	4203795		0.167955
NC_000913	4203795	4203800		0.154708
NC_000913	4203800	4203805		0.160241
NC_000913	4203805	4203810		0.136836
NC_000913	4203810	4203815		0.130639
NC_000913	4203815	4203820		0.194892
NC_000913	4203820	4203825		0.324355
NC_000913	4203825	4203830		0.301636
NC_000913	4203830	4203835		0.318743
NC_000913	4203835	4203840		0.296489
NC_000913	4203840	4203845		0.237255
NC_000913	4203845	4203850		0.247432
NC_000913	4203850	4203855		0.260658
NC_000913	4203855	4203860		0.244466
NC_000913	4203860	4203865		0.226982
NC_000913	4203865	4203870		0.257883
NC_000913	4203870	4203875		0.269158
NC_000913	4203875	4203880		0.380567
NC_000913	4203880	4203885		0.397886
NC_000913	4203885	4203890		0.323265
NC_000913	4203890	4203895		0.301251
NC_000913	4203895	4203900		0.339226
NC_000913	4203900	4203905		0.436417
NC_000913	4203905	4203910		0.432761
NC_000913	4203910	4203915		0.522644
NC_000913	4203915	4203920		0.501475
NC_000913	4203920	4203925		0.458234
NC_000913	4203925	4203930		0.357737
NC_000913	4203930	4203935		0.146956
NC_000913	4203935	4203940		0.088058
NC_000913	4203940	4203945		0.099281
NC_000913	4203945	4203950		0.103515
NC_000913	4203950	4203955		0.041418
NC_000913	4203955	4203960		0.019212
NC_000913	4203960	4203965		0.025104
NC_000913	4203965	4203970		0.031898
NC_000913	4203970	4203975		0.034708
NC_000913	4203975	4203980		0.069238
NC_000913	4203980	4203985		0.060619
NC_000913	4203985	4203990		0.103735
NC_000913	4203990	4203995		0.057738
NC_000913	4203995	4204000		0.061990
NC_000913	4204000	4204005		0.055061
NC_000913	4204005	4204010		0.046494
NC_000913	4204010	4204015		0.018184
NC_000913	4204015	4204020		0.037719
NC_000913	4204020	4204025		0.032453
NC_000913	4204025	4204030		0.034151
NC_000913	4204030	4204035		0.016996
NC_000913	4204035	4204040		0.027091
NC_000913	4204040	4204045		0.169744
NC_000913	4204045	4204050		0.155475
NC_000913	4204050	4204055		0.192504
NC_000913	4204055	4204060		0.191887
NC_000913	4204060	4204065		0.118563
NC_000913	4204065	4204070		0.081046
NC_000913	4204070	4204075		0.075927
NC_000913	4204075	4204080		0.076799
NC_000913	4204080	4204085		0.108917
NC_000913	4204085	4204090		0.092732
NC_000913	4204090	4204095		0.125336
NC_000913	4204095	4204100		0.138477
NC_000913	4204100	4204105		0.150232
NC_000913	4204105	4204110		0.125495
NC_000913	4204110	4204115		0.113398
NC_000913	4204115	4204120		0.121115
NC_000913	4204120	4204125		0.125687
NC_000913	4204125	4204130		0.062202
NC_000913	4204130	4204135		0.075404
NC_000913	4204135	4204140		0.111873
NC_000913	4204140	4204145		0.156155
NC_000913	4204145	4204150		0.122316
NC_000913	4204150	4204155		0.129515
NC_000913	4204155	4204160		0.139334
NC_000913	4204160	4204165		0.156609
NC_000913	4204165	4204170		0.194746
NC_000913	4204170	4204175		0.282259
NC_000913	4204175	4204180		0.210968
NC_000913	4204180	4204185		0.195678
NC_000913	4204185	4204190		0.195128
NC_000913	4204190	4204195		0.113713
NC_000913	4204195	4204200		0.105166
NC_000913	4204200	4204205		0.141308
NC_000913	4204205	4204210		0.200073
NC_000913	4204210	4204215		0.217190
NC_000913	4204215	4204220		0.236791
NC_000913	4204220	4204225		0.261795
NC_000913	4204225	4204230		0.352011
NC_000913	4204230	4204235		0.278888
NC_000913	4204235	4204240		0.300546
NC_000913	4204240	4204245		0.087403
NC_000913	4204245	4204250		0.066768
NC_000913	4204250	4204255		0.057234
NC_000913	4204255	4204260		0.054418
NC_000913	4204260	4204265		0.069127
NC_000913	4204265	4204270		0.074881
NC_000913	4204270	4204275		0.121217
NC_000913	4204275	4204280		0.681294
NC_000913	4204280	4204285		0.598467
NC_000913	4204285	4204290		0.540461
NC_000913	4204290	4204295		0.466721
NC_000913	4204295	4204300		0.480126
NC_000913	4204300	4204305		0.465907
NC_000913	4204305	4204310		0.433320
NC_000913	4204310	4204315		0.566703
NC_000913	4204315	4204320		0.559698
NC_000913	4204320	4204325		0.514823
NC_000913	4204325	4204330		0.188007
NC_000913	4204330	4204335		0.165750
NC_000913	4204335	4204340		0.054776
NC_000913	4204340	4204345		0.035118
NC_000913	4204345	4204350		0.044580
NC_000913	4204350	4204355		0.043270
NC_000913	4204355	4204360		0.094227
NC_000913	4204360	4204365		0.100924
NC_000913	4204365	4204370		0.155772
NC_000913	4204370	4204375		0.370228
NC_000913	4204375	4204380		0.272180
NC_000913	4204380	4204385		0.356473
NC_000913	4204385	4204390		0.321341
NC_000913	4204390	4204395		0.308717
NC_000913	4204395	4204400		0.307147
NC_000913	4204400	4204405		0.253056
NC_000913	4204405	4204410		0.202879
NC_000913	4204410	4204415		0.196942
NC_000913	4204415	4204420		0.226290
NC_000913	4204420	4204425		0.205810
NC_000913	4204425	4204430		0.198509
NC_000913	4204430	4204435		0.144658
NC_000913	4204435	4204440		0.152523
NC_000913	4204440	4204445		0.162661
NC_000913	4204445	4204450		0.325714
NC_000913	4204450	4204455		0.147430
NC_000913	4204455	4204460		0.067792
NC_000913	4204460	4204465		0.058189
NC_000913	4204465	4204470		0.062993
NC_000913	4204470	4204475		0.051270
NC_000913	4204475	4204480		0.044370
NC_000913	4204480	4204485		0.073190
NC_000913	4204485	4204490		0.088037
NC_000913	4204490	4204495		0.070102
NC_000913	4204495	4204500		0.084255
NC_000913	4204500	4204505		0.119590
NC_000913	4204505	4204510		0.141218
NC_000913	4204510	4204515		0.149318
NC_000913	4204515	4204520		0.228336
NC_000913	4204520	4204525		0.151773
NC_000913	4204525	4204530		0.153506
NC_000913	4204530	4204535		0.142166
NC_000913	4204535	4204540		0.155693
NC_000913	4204540	4204545		0.130528
NC_000913	4204545	4204550		0.084688
NC_000913	4204550	4204555		0.059118
NC_000913	4204555	4204560		0.060767
NC_000913	4204560	4204565		0.083378
NC_000913	4204565	4204570		0.101718
NC_000913	4204570	4204575		0.091528
NC_000913	4204575	4204580		0.114903
NC_000913	4204580	4204585		0.112409
NC_000913	4204585	4204590		0.086778
NC_000913	4204590	4204595		0.093144
NC_000913	4204595	4204600		0.070282
NC_000913	4204600	4204605		0.076555
NC_000913	4204605	4204610		0.078598
NC_000913	4204610	4204615		0.070029
NC_000913	4204615	4204620		0.073017
NC_000913	4204620	4204625		0.147532
NC_000913	4204625	4204630		0.153005
NC_000913	4204630	4204635		0.111767
NC_000913	4204635	4204640		0.118773
NC_000913	4204640	4204645		0.098300
NC_000913	4204645	4204650		0.115117
NC_000913	4204650	4204655		0.135316
NC_000913	4204655	4204660		0.169102
NC_000913	4204660	4204665		0.309601
NC_000913	4204665	4204670		0.238993
NC_000913	4204670	4204675		0.272175
NC_000913	4204675	4204680		0.283777
NC_000913	4204680	4204685		0.044294
NC_000913	4204685	4204690		0.039714
NC_000913	4204690	4204695		0.015319
NC_000913	4204695	4204700		0.017259
NC_000913	4204700	4204705		0.022088
NC_000913	4204705	4204710		0.017979
NC_000913	4204710	4204715		0.065498
NC_000913	4204715	4204720		0.094220
NC_000913	4204720	4204725		0.053802
NC_000913	4204725	4204730		0.051031
NC_000913	4204730	4204735		0.043794
NC_000913	4204735	4204740		0.040160
NC_000913	4204740	4204745		0.059426
NC_000913	4204745	4204750		0.056397
NC_000913	4204750	4204755		0.082136
NC_000913	4204755	4204760		0.183348
NC_000913	4204760	4204765		0.242782
NC_000913	4204765	4204770		0.218667
NC_000913	4204770	4204775		0.262317
NC_000913	4204775	4204780		0.243073
NC_000913	4204780	4204785		0.225092
NC_000913	4204785	4204790		0.221590
NC_000913	4204790	4204795		0.205863
NC_000913	4204795	4204800		0.266731
NC_000913	4204800	4204805		0.256916
NC_000913	4204805	4204810		0.309676
NC_000913	4204810	4204815		0.401931
NC_000913	4204815	4204820		0.265292
NC_000913	4204820	4204825		0.388054
NC_000913	4204825	4204830		0.391007
NC_000913	4204830	4204835		0.342812
NC_000913	4204835	4204840		0.330993
NC_000913	4204840	4204845		0.315061
NC_000913	4204845	4204850		0.537227
NC_000913	4204850	4204855		0.413032
NC_000913	4204855	4204860		0.344488
NC_000913	4204860	4204865		0.325537
NC_000913	4204865	4204870		0.336118
NC_000913	4204870	4204875		0.359142
NC_000913	4204875	4204880		0.366900
NC_000913	4204880	4204885		0.260369
NC_000913	4204885	4204890		0.240988
NC_000913	4204890	4204895		0.308267
NC_000913	4204895	4204900		0.337379
NC_000913	4204900	4204905		0.263136
NC_000913	4204905	4204910		0.265152
NC_000913	4204910	4204915		0.415396
NC_000913	4204915	4204920		0.084594
NC_000913	4204920	4204925		0.065877
NC_000913	4204925	4204930		0.047073
NC_000913	4204930	4204935		0.039175
NC_000913	4204935	4204940		0.038746
NC_000913	4204940	4204945		0.065464
NC_000913	4204945	4204950		0.130118
NC_000913	4204950	4204955		0.284749
NC_000913	4204955	4204960		0.371687
NC_000913	4204960	4204965		0.369997
NC_000913	4204965	4204970		0.365504
NC_000913	4204970	4204975		0.342509
NC_000913	4204975	4204980		0.269468
NC_000913	4204980	4204985		0.172867
NC_000913	4204985	4204990		0.122979
NC_000913	4204990	4204995		0.108605
NC_000913	4204995	4205000		0.090586
NC_000913	4205000	4205005		0.128655
NC_000913	4205005	4205010		0.140331
NC_000913	4205010	4205015		0.213788
NC_000913	4205015	4205020		0.196739
NC_000913	4205020	4205025		0.294618
NC_000913	4205025	4205030		0.244325
NC_000913	4205030	4205035		0.198598
NC_000913	4205035	4205040		0.245809
NC_000913	4205040	4205045		0.069496
NC_000913	4205045	4205050		0.069196
NC_000913	4205050	4205055		0.061702
NC_000913	4205055	4205060		0.062606
NC_000913	4205060	4205065		0.062032
NC_000913	4205065	4205070		0.061353
NC_000913	4205070	4205075		0.116658
NC_000913	4205075	4205080		0.173953
NC_000913	4205080	4205085		0.996449
NC_000913	4205085	4205090		0.916573
NC_000913	4205090	4205095		0.964332
NC_000913	4205095	4205100		0.452629
NC_000913	4205100	4205105		0.472108
NC_000913	4205105	4205110		0.525385
NC_000913	4205110	4205115		0.300036
NC_000913	4205115	4205120		0.243879
NC_000913	4205120	4205125		0.268413
NC_000913	4205125	4205130		0.275707
NC_000913	4205130	4205135		0.293173
NC_000913	4205135	4205140		0.291756
NC_000913	4205140	4205145		0.390706
NC_000913	4205145	4205150		0.296185
NC_000913	4205150	4205155		0.263781
NC_000913	4205155	4205160		0.246626
NC_000913	4205160	4205165		0.259055
NC_000913	4205165	4205170		0.308359
NC_000913	4205170	4205175		0.285602
NC_000913	4205175	4205180		0.351937
NC_000913	4205180	4205185		0.424685
NC_000913	4205185	4205190		0.404828
NC_000913	4205190	4205195		0.390975
NC_000913	4205195	4205200		0.275905
NC_000913	4205200	4205205		0.442382
NC_000913	4205205	4205210		0.337064
NC_000913	4205210	4205215		0.173559
NC_000913	4205215	4205220		0.234642
NC_000913	4205220	4205225		0.198704
NC_000913	4205225	4205230		0.153233
NC_000913	4205230	4205235		0.164871
NC_000913	4205235	4205240		0.101019
NC_000913	4205240	4205245		0.068778
NC_000913	4205245	4205250		0.067795
NC_000913	4205250	4205255		0.077681
NC_000913	4205255	4205260		0.095363
NC_000913	4205260	4205265		0.143225
NC_000913	4205265	4205270		0.241914
NC_000913	4205270	4205275		0.479078
NC_000913	4205275	4205280		0.268799
NC_000913	4205280	4205285		0.227656
NC_000913	4205285	4205290		0.244448
NC_000913	4205290	4205295		0.198648
NC_000913	4205295	4205300		0.218093
NC_000913	4205300	4205305		0.212527
NC_000913	4205305	4205310		0.209272
NC_000913	4205310	4205315		0.187503
NC_000913	4205315	4205320		0.233381
NC_000913	4205320	4205325		0.152280
NC_000913	4205325	4205330		0.131072
NC_000913	4205330	4205335		0.106989
NC_000913	4205335	4205340		0.047801
NC_000913	4205340	4205345		0.034912
NC_000913	4205345	4205350		0.008318
NC_000913	4205350	4205355		0.003822
NC_000913	4205355	4205360		0.003088
NC_000913	4205360	4205365		0.002463
NC_000913	4205365	4205370		0.001243
NC_000913	4205370	4205375		0.000741
NC_000913	4205375	4205380		0.084335
NC_000913	4205380	4205385		0.166246
NC_000913	4205385	4205390		0.106142
NC_000913	4205390	4205395		0.043227
NC_000913	4205395	4205400		0.033699
NC_000913	4205400	4205405		0.033629
NC_000913	4205405	4205410		0.037593
NC_000913	4205410	4205415		0.030582
NC_000913	4205415	4205420		0.038508
NC_000913	4205420	4205425		0.105940
NC_000913	4205425	4205430		0.081904
NC_000913	4205430	4205435		0.089481
NC_000913	4205435	4205440		0.104988
NC_000913	4205440	4205445		0.089809
NC_000913	4205445	4205450		0.090708
NC_000913	4205450	4205455		0.076334
NC_000913	4205455	4205460		0.071402
NC_000913	4205460	4205465		0.048584
NC_000913	4205465	4205470		0.075283
NC_000913	4205470	4205475		0.011208
NC_000913	4205475	4205480		0.008883
NC_000913	4205480	4205485		0.013008
NC_000913	4205485	4205490		0.014371
NC_000913	4205490	4205495		0.014214
NC_000913	4205495	4205500		0.012774
NC_000913	4205500	4205505		0.022625
NC_000913	4205505	4205510		0.103280
NC_000913	4205510	4205515		0.123789
NC_000913	4205515	4205520		0.135465
NC_000913	4205520	4205525		0.156584
NC_000913	4205525	4205530		0.216235
NC_000913	4205530	4205535		0.193882
NC_000913	4205535	4205540		0.108511
NC_000913	4205540	4205545		0.112457
NC_000913	4205545	4205550		0.133186
NC_000913	4205550	4205555		0.192726
NC_000913	4205555	4205560		0.208121
NC_000913	4205560	4205565		0.179199
NC_000913	4205565	4205570		0.211439
NC_000913	4205570	4205575		0.307380
NC_000913	4205575	4205580		0.320179
NC_000913	4205580	4205585		0.277062
NC_000913	4205585	4205590		0.085363
NC_000913	4205590	4205595		0.048624
NC_000913	4205595	4205600		0.046016
NC_000913	4205600	4205605		0.035367
NC_000913	4205605	4205610		0.028827
NC_000913	4205610	4205615		0.016272
NC_000913	4205615	4205620		0.016513
NC_000913	4205620	4205625		0.020214
NC_000913	4205625	4205630		0.028761
NC_000913	4205630	4205635		0.037295
NC_000913	4205635	4205640		0.034557
NC_000913	4205640	4205645		0.021115
NC_000913	4205645	4205650		0.016716
NC_000913	4205650	4205655		0.030808
NC_000913	4205655	4205660		0.036867
NC_000913	4205660	4205665		0.034999
NC_000913	4205665	4205670		0.017566
NC_000913	4205670	4205675		0.017275
NC_000913	4205675	4205680		0.025060
NC_000913	4205680	4205685		0.043509
NC_000913	4205685	4205690		0.055298
NC_000913	4205690	4205695		0.014694
NC_000913	4205695	4205700		0.007710
NC_000913	4205700	4205705		0.013209
NC_000913	4205705	4205710		0.007802
NC_000913	4205710	4205715		0.008536
NC_000913	4205715	4205720		0.010495
NC_000913	4205720	4205725		0.016031
NC_000913	4205725	4205730		0.035922
NC_000913	4205730	4205735		0.043179
NC_000913	4205735	4205740		0.036311
NC_000913	4205740	4205745		0.047064
NC_000913	4205745	4205750		0.012880
NC_000913	4205750	4205755		0.013959
NC_000913	4205755	4205760		0.012918
NC_000913	4205760	4205765		0.016936
NC_000913	4205765	4205770		0.016100
NC_000913	4205770	4205775		0.020491
NC_000913	4205775	4205780		0.060287
NC_000913	4205780	4205785		0.185114
NC_000913	4205785	4205790		0.121015
NC_000913	4205790	4205795		0.199416
NC_000913	4205795	4205800		0.164528
NC_000913	4205800	4205805		0.112304
NC_000913	4205805	4205810		0.090958
NC_000913	4205810	4205815		0.069649
NC_000913	4205815	4205820		0.091256
NC_000913	4205820	4205825		0.116354
NC_000913	4205825	4205830		0.115774
NC_000913	4205830	4205835		0.179315
NC_000913	4205835	4205840		0.174951
NC_000913	4205840	4205845		0.208425
NC_000913	4205845	4205850		0.199264
NC_000913	4205850	4205855		0.274659
NC_000913	4205855	4205860		0.252194
NC_000913	4205860	4205865		0.355460
NC_000913	4205865	4205870		0.315897
NC_000913	4205870	4205875		0.296064
NC_000913	4205875	4205880		0.279524
NC_000913	4205880	4205885		0.280100
NC_000913	4205885	4205890		0.327420
NC_000913	4205890	4205895		0.311871
NC_000913	4205895	4205900		0.418090
NC_000913	4205900	4205905		0.427205
NC_000913	4205905	4205910		0.474485
NC_000913	4205910	4205915		0.448399
NC_000913	4205915	4205920		0.615792
NC_000913	4205920	4205925		1.321702
NC_000913	4205925	4205930		1.590272
NC_000913	4205930	4205935		0.921387
NC_000913	4205935	4205940		0.579995
NC_000913	4205940	4205945		0.839212
NC_000913	4205945	4205950		0.809619
NC_000913	4205950	4205955		0.373124
NC_000913	4205955	4205960		0.397894
NC_000913	4205960	4205965		0.424184
NC_000913	4205965	4205970		0.470427
NC_000913	4205970	4205975		0.712812
NC_000913	4205975	4205980		0.832176
NC_000913	4205980	4205985		0.450448
NC_000913	4205985	4205990		0.315069
NC_000913	4205990	4205995		0.262197
NC_000913	4205995	4206000		0.219016
NC_000913	4206000	4206005		0.205696
NC_000913	4206005	4206010		0.270324
NC_000913	4206010	4206015		0.541847
NC_000913	4206015	4206020		0.720365
NC_000913	4206020	4206025		0.504657
NC_000913	4206025	4206030		0.610480
NC_000913	4206030	4206035		0.581475
NC_000913	4206035	4206040		0.630450
NC_000913	4206040	4206045		0.554629
NC_000913	4206045	4206050		0.465629
NC_000913	4206050	4206055		0.549479
NC_000913	4206055	4206060		0.338338
NC_000913	4206060	4206065		0.336251
NC_000913	4206065	4206070		0.331156
NC_000913	4206070	4206075		0.364824
NC_000913	4206075	4206080		0.282139
NC_000913	4206080	4206085		0.118959
NC_000913	4206085	4206090		0.096940
NC_000913	4206090	4206095		0.094578
NC_000913	4206095	4206100		0.070795
NC_000913	4206100	4206105		0.060284
NC_000913	4206105	4206110		0.075261
NC_000913	4206110	4206115		0.102732
NC_000913	4206115	4206120		0.086396
NC_000913	4206120	4206125		0.189197
NC_000913	4206125	4206130		0.165471
NC_000913	4206130	4206135		0.193230
NC_000913	4206135	4206140		0.217860
NC_000913	4206140	4206145		0.229807
NC_000913	4206145	4206150		0.198615
NC_000913	4206150	4206155		0.246863
NC_000913	4206155	4206160		0.599452
NC_000913	4206160	4206165		0.332875
NC_000913	4206165	4206170		0.171388
NC_000913	4206170	4206175		0.157824
NC_000913	4206175	4206180		0.218447
NC_000913	4206180	4206185		0.175739
NC_000913	4206185	4206190		0.225868
NC_000913	4206190	4206195		0.220896
NC_000913	4206195	4206200		0.171331
NC_000913	4206200	4206205		0.182913
NC_000913	4206205	4206210		0.111762
NC_000913	4206210	4206215		0.179016
NC_000913	4206215	4206220		0.222523
NC_000913	4206220	4206225		0.654791
NC_000913	4206225	4206230		0.413186
NC_000913	4206230	4206235		0.583670
NC_000913	4206235	4206240		0.231588
NC_000913	4206240	4206245		0.181375
NC_000913	4206245	4206250		0.161086
NC_000913	4206250	4206255		0.215752
NC_000913	4206255	4206260		0.156094
NC_000913	4206260	4206265		0.191502
NC_000913	4206265	4206270		0.191433
NC_000913	4206270	4206275		0.184876
NC_000913	4206275	4206280		0.168064
NC_000913	4206280	4206285		0.168896
NC_000913	4206285	4206290		0.174776
NC_000913	4206290	4206295		0.156664
NC_000913	4206295	4206300		0.163216
NC_000913	4206300	4206305		0.157935
NC_000913	4206305	4206310		0.119948
NC_000913	4206310	4206315		0.110326
NC_000913	4206315	4206320		0.119518
NC_000913	4206320	4206325		0.186036
NC_000913	4206325	4206330		0.155412
NC_000913	4206330	4206335		0.171057
NC_000913	4206335	4206340		0.211226
NC_000913	4206340	4206345		0.241649
NC_000913	4206345	4206350		0.286557
NC_000913	4206350	4206355		0.290045
NC_000913	4206355	4206360		0.346581
NC_000913	4206360	4206365		0.242133
NC_000913	4206365	4206370		0.187449
NC_000913	4206370	4206375		0.067928
NC_000913	4206375	4206380		0.047275
NC_000913	4206380	4206385		0.049054
NC_000913	4206385	4206390		0.043751
NC_000913	4206390	4206395		0.059875
NC_000913	4206395	4206400		0.061180
NC_000913	4206400	4206405		0.130060
NC_000913	4206405	4206410		0.202403
NC_000913	4206410	4206415		0.235303
NC_000913	4206415	4206420		0.313145
NC_000913	4206420	4206425		0.298751
NC_000913	4206425	4206430		0.306988
NC_000913	4206430	4206435		0.380522
NC_000913	4206435	4206440		0.456908
NC_000913	4206440	4206445		0.584429
NC_000913	4206445	4206450		0.561554
NC_000913	4206450	4206455		0.553162
NC_000913	4206455	4206460		0.211058
NC_000913	4206460	4206465		0.237961
NC_000913	4206465	4206470		0.194538
NC_000913	4206470	4206475		0.197549
NC_000913	4206475	4206480		0.097318
NC_000913	4206480	4206485		0.061751
NC_000913	4206485	4206490		0.085127
NC_000913	4206490	4206495		0.077323
NC_000913	4206495	4206500		0.079343
NC_000913	4206500	4206505		0.101413
NC_000913	4206505	4206510		0.178310
NC_000913	4206510	4206515		0.160386
NC_000913	4206515	4206520		0.150210
NC_000913	4206520	4206525		0.082700
NC_000913	4206525	4206530		0.079424
NC_000913	4206530	4206535		0.047518
NC_000913	4206535	4206540		0.087678
NC_000913	4206540	4206545		0.079840
NC_000913	4206545	4206550		0.091191
NC_000913	4206550	4206555		0.084753
NC_000913	4206555	4206560		0.106360
NC_000913	4206560	4206565		0.125012
NC_000913	4206565	4206570		0.150281
NC_000913	4206570	4206575		0.122750
NC_000913	4206575	4206580		0.128469
NC_000913	4206580	4206585		0.079804
NC_000913	4206585	4206590		0.043075
NC_000913	4206590	4206595		0.042339
NC_000913	4206595	4206600		0.046561
NC_000913	4206600	4206605		0.031471
NC_000913	4206605	4206610		0.036956
NC_000913	4206610	4206615		0.065699
NC_000913	4206615	4206620		0.054639
NC_000913	4206620	4206625		0.090079
NC_000913	4206625	4206630		0.111572
NC_000913	4206630	4206635		0.161097
NC_000913	4206635	4206640		0.208837
NC_000913	4206640	4206645		0.170291
NC_000913	4206645	4206650		0.039214
NC_000913	4206650	4206655		0.030781
NC_000913	4206655	4206660		0.033157
NC_000913	4206660	4206665		0.028653
NC_000913	4206665	4206670		0.026836
NC_000913	4206670	4206675		0.041752
NC_000913	4206675	4206680		0.051952
NC_000913	4206680	4206685		0.113552
NC_000913	4206685	4206690		0.162419
NC_000913	4206690	4206695		0.168095
NC_000913	4206695	4206700		0.136965
NC_000913	4206700	4206705		0.192342
NC_000913	4206705	4206710		0.145953
NC_000913	4206710	4206715		0.072474
NC_000913	4206715	4206720		0.066872
NC_000913	4206720	4206725		0.081001
NC_000913	4206725	4206730		0.082798
NC_000913	4206730	4206735		0.187201
NC_000913	4206735	4206740		0.251578
NC_000913	4206740	4206745		0.590706
NC_000913	4206745	4206750		0.798213
NC_000913	4206750	4206755		0.415634
NC_000913	4206755	4206760		0.359693
NC_000913	4206760	4206765		0.361888
NC_000913	4206765	4206770		0.167422
NC_000913	4206770	4206775		0.125185
NC_000913	4206775	4206780		0.128190
NC_000913	4206780	4206785		0.123504
NC_000913	4206785	4206790		0.175975
NC_000913	4206790	4206795		0.243333
NC_000913	4206795	4206800		0.354486
NC_000913	4206800	4206805		0.385578
NC_000913	4206805	4206810		0.854157
NC_000913	4206810	4206815		1.008126
NC_000913	4206815	4206820		0.676247
NC_000913	4206820	4206825		0.106186
NC_000913	4206825	4206830		0.091801
NC_000913	4206830	4206835		0.085674
NC_000913	4206835	4206840		0.090732
NC_000913	4206840	4206845		0.069520
NC_000913	4206845	4206850		0.078095
NC_000913	4206850	4206855		0.170476
NC_000913	4206855	4206860		0.200943
NC_000913	4206860	4206865		0.292026
NC_000913	4206865	4206870		0.350893
NC_000913	4206870	4206875		0.505152
NC_000913	4206875	4206880		0.160181
NC_000913	4206880	4206885		0.050207
NC_000913	4206885	4206890		0.030607
NC_000913	4206890	4206895		0.047188
NC_000913	4206895	4206900		0.041518
NC_000913	4206900	4206905		0.045035
NC_000913	4206905	4206910		0.077661
NC_000913	4206910	4206915		0.130528
NC_000913	4206915	4206920		0.167469
NC_000913	4206920	4206925		0.129099
NC_000913	4206925	4206930		0.143811
NC_000913	4206930	4206935		0.131546
NC_000913	4206935	4206940		0.114061
NC_000913	4206940	4206945		0.098474
NC_000913	4206945	4206950		0.067166
NC_000913	4206950	4206955		0.065706
NC_000913	4206955	4206960		0.093670
NC_000913	4206960	4206965		0.087896
NC_000913	4206965	4206970		0.086094
NC_000913	4206970	4206975		0.053785
NC_000913	4206975	4206980		0.055562
NC_000913	4206980	4206985		0.053730
NC_000913	4206985	4206990		0.054536
NC_000913	4206990	4206995		0.041224
NC_000913	4206995	4207000		0.037789
NC_000913	4207000	4207005		0.037718
NC_000913	4207005	4207010		0.042866
NC_000913	4207010	4207015		0.042382
NC_000913	4207015	4207020		0.028263
NC_000913	4207020	4207025		0.026244
NC_000913	4207025	4207030		0.017930
NC_000913	4207030	4207035		0.017394
NC_000913	4207035	4207040		0.009254
NC_000913	4207040	4207045		0.010520
NC_000913	4207045	4207050		0.012877
NC_000913	4207050	4207055		0.020922
NC_000913	4207055	4207060		0.013854
NC_000913	4207060	4207065		0.025725
NC_000913	4207065	4207070		0.008393
NC_000913	4207070	4207075		0.008542
NC_000913	4207075	4207080		0.013071
NC_000913	4207080	4207085		0.015612
NC_000913	4207085	4207090		0.026989
NC_000913	4207090	4207095		0.038372
NC_000913	4207095	4207100		0.056843
NC_000913	4207100	4207105		0.069784
NC_000913	4207105	4207110		0.143352
NC_000913	4207110	4207115		0.128529
NC_000913	4207115	4207120		0.057754
NC_000913	4207120	4207125		0.030263
NC_000913	4207125	4207130		0.024422
NC_000913	4207130	4207135		0.022053
NC_000913	4207135	4207140		0.023002
NC_000913	4207140	4207145		0.037167
NC_000913	4207145	4207150		0.047595
NC_000913	4207150	4207155		0.083784
NC_000913	4207155	4207160		0.274217
NC_000913	4207160	4207165		0.349178
NC_000913	4207165	4207170		0.220303
NC_000913	4207170	4207175		0.179554
NC_000913	4207175	4207180		0.095343
NC_000913	4207180	4207185		0.032273
NC_000913	4207185	4207190		0.029705
NC_000913	4207190	4207195		0.022964
NC_000913	4207195	4207200		0.016680
NC_000913	4207200	4207205		0.018174
NC_000913	4207205	4207210		0.020561
NC_000913	4207210	4207215		0.045502
NC_000913	4207215	4207220		0.131161
NC_000913	4207220	4207225		0.228647
NC_000913	4207225	4207230		0.441925
NC_000913	4207230	4207235		0.733470
NC_000913	4207235	4207240		0.852901
NC_000913	4207240	4207245		0.754440
NC_000913	4207245	4207250		0.789353
NC_000913	4207250	4207255		0.769411
NC_000913	4207255	4207260		0.900731
NC_000913	4207260	4207265		0.449687
NC_000913	4207265	4207270		0.193524
NC_000913	4207270	4207275		0.097813
NC_000913	4207275	4207280		0.091102
NC_000913	4207280	4207285		0.063028
NC_000913	4207285	4207290		0.074012
NC_000913	4207290	4207295		0.072562
NC_000913	4207295	4207300		0.169920
NC_000913	4207300	4207305		0.146680
NC_000913	4207305	4207310		0.158380
NC_000913	4207310	4207315		0.276849
NC_000913	4207315	4207320		0.305807
NC_000913	4207320	4207325		0.254415
NC_000913	4207325	4207330		0.260723
NC_000913	4207330	4207335		0.205524
NC_000913	4207335	4207340		0.227904
NC_000913	4207340	4207345		0.190892
NC_000913	4207345	4207350		0.209822
NC_000913	4207350	4207355		0.124298
NC_000913	4207355	4207360		0.148874
NC_000913	4207360	4207365		0.154497
NC_000913	4207365	4207370		0.071698
NC_000913	4207370	4207375		0.021323
NC_000913	4207375	4207380		0.022142
NC_000913	4207380	4207385		0.019547
NC_000913	4207385	4207390		0.024959
NC_000913	4207390	4207395		0.042264
NC_000913	4207395	4207400		0.041889
NC_000913	4207400	4207405		0.096109
NC_000913	4207405	4207410		0.170953
NC_000913	4207410	4207415		0.170028
NC_000913	4207415	4207420		0.196170
NC_000913	4207420	4207425		0.197294
NC_000913	4207425	4207430		0.089689
NC_000913	4207430	4207435		0.062790
NC_000913	4207435	4207440		0.034180
NC_000913	4207440	4207445		0.030523
NC_000913	4207445	4207450		0.037967
NC_000913	4207450	4207455		0.029745
NC_000913	4207455	4207460		0.038003
NC_000913	4207460	4207465		0.050057
NC_000913	4207465	4207470		0.246302
NC_000913	4207470	4207475		0.157457
NC_000913	4207475	4207480		0.132008
NC_000913	4207480	4207485		0.081289
NC_000913	4207485	4207490		0.100467
NC_000913	4207490	4207495		0.048531
NC_000913	4207495	4207500		0.034789
NC_000913	4207500	4207505		0.038516
NC_000913	4207505	4207510		0.028645
NC_000913	4207510	4207515		0.033099
NC_000913	4207515	4207520		0.047098
NC_000913	4207520	4207525		0.069520
NC_000913	4207525	4207530		0.094134
NC_000913	4207530	4207535		0.174770
NC_000913	4207535	4207540		0.418535
NC_000913	4207540	4207545		0.597421
NC_000913	4207545	4207550		0.500549
NC_000913	4207550	4207555		0.539381
NC_000913	4207555	4207560		0.738984
NC_000913	4207560	4207565		0.260234
NC_000913	4207565	4207570		0.266845
NC_000913	4207570	4207575		0.273543
NC_000913	4207575	4207580		0.150760
NC_000913	4207580	4207585		0.141974
NC_000913	4207585	4207590		0.146940
NC_000913	4207590	4207595		0.156522
NC_000913	4207595	4207600		0.279305
NC_000913	4207600	4207605		0.291074
NC_000913	4207605	4207610		0.309988
NC_000913	4207610	4207615		0.300899
NC_000913	4207615	4207620		0.437150
NC_000913	4207620	4207625		0.489081
NC_000913	4207625	4207630		0.381401
NC_000913	4207630	4207635		0.309063
NC_000913	4207635	4207640		0.254606
NC_000913	4207640	4207645		0.026338
NC_000913	4207645	4207650		0.024814
NC_000913	4207650	4207655		0.011822
NC_000913	4207655	4207660		0.009033
NC_000913	4207660	4207665		0.009751
NC_000913	4207665	4207670		0.004912
NC_000913	4207670	4207675		0.005458
NC_000913	4207675	4207680		0.009662
NC_000913	4207680	4207685		0.022269
NC_000913	4207685	4207690		0.057572
NC_000913	4207690	4207695		0.049203
NC_000913	4207695	4207700		0.046972
NC_000913	4207700	4207705		0.045159
NC_000913	4207705	4207710		0.052288
NC_000913	4207710	4207715		0.068287
NC_000913	4207715	4207720		0.091364
NC_000913	4207720	4207725		0.122320
NC_000913	4207725	4207730		0.202522
NC_000913	4207730	4207735		0.172057
NC_000913	4207735	4207740		0.779159
NC_000913	4207740	4207745		2.078949
NC_000913	4207745	4207750		1.330191
NC_000913	4207750	4207755		0.774396
NC_000913	4207755	4207760		0.865327
NC_000913	4207760	4207765		0.923763
NC_000913	4207765	4207770		0.804293
NC_000913	4207770	4207775		0.722939
NC_000913	4207775	4207780		0.369737
NC_000913	4207780	4207785		0.382482
NC_000913	4207785	4207790		0.349851
NC_000913	4207790	4207795		0.337816
NC_000913	4207795	4207800		0.460596
NC_000913	4207800	4207805		0.627740
NC_000913	4207805	4207810		0.742999
NC_000913	4207810	4207815		0.770886
NC_000913	4207815	4207820		0.670511
NC_000913	4207820	4207825		0.689664
NC_000913	4207825	4207830		0.756525
NC_000913	4207830	4207835		0.632258
NC_000913	4207835	4207840		0.636486
NC_000913	4207840	4207845		0.568016
NC_000913	4207845	4207850		0.598743
NC_000913	4207850	4207855		0.543291
NC_000913	4207855	4207860		0.472148
NC_000913	4207860	4207865		0.541731
NC_000913	4207865	4207870		0.690573
NC_000913	4207870	4207875		0.735546
NC_000913	4207875	4207880		1.126507
NC_000913	4207880	4207885		0.476918
NC_000913	4207885	4207890		0.466003
NC_000913	4207890	4207895		0.319332
NC_000913	4207895	4207900		0.251289
NC_000913	4207900	4207905		0.521145
NC_000913	4207905	4207910		0.386355
NC_000913	4207910	4207915		0.614264
NC_000913	4207915	4207920		0.822726
NC_000913	4207920	4207925		0.929335
NC_000913	4207925	4207930		0.885110
NC_000913	4207930	4207935		0.812691
NC_000913	4207935	4207940		0.581665
NC_000913	4207940	4207945		0.363278
NC_000913	4207945	4207950		0.035326
NC_000913	4207950	4207955		0.048027
NC_000913	4207955	4207960		0.040551
NC_000913	4207960	4207965		0.028902
NC_000913	4207965	4207970		0.010274
NC_000913	4207970	4207975		0.006782
NC_000913	4207975	4207980		0.008526
NC_000913	4207980	4207985		0.008820
NC_000913	4207985	4207990		0.009907
NC_000913	4207990	4207995		0.003919
NC_000913	4207995	4208000		0.001866
NC_000913	4208000	4208005		0.003542
NC_000913	4208005	4208010		0.004711
NC_000913	4208010	4208015		0.019976
NC_000913	4208015	4208020		0.037788
NC_000913	4208020	4208025		0.041602
NC_000913	4208025	4208030		0.124705
NC_000913	4208030	4208035		0.088087
NC_000913	4208035	4208040		0.105419
NC_000913	4208040	4208045		0.227628
NC_000913	4208045	4208050		0.298785
NC_000913	4208050	4208055		0.625006
NC_000913	4208055	4208060		1.003872
NC_000913	4208060	4208065		0.394669
NC_000913	4208065	4208070		0.463887
NC_000913	4208070	4208075		0.030976
NC_000913	4208075	4208080		0.023524
NC_000913	4208080	4208085		0.055468
NC_000913	4208085	4208090		0.139415
NC_000913	4208090	4208095		0.141087
NC_000913	4208095	4208100		0.311033
NC_000913	4208100	4208105		0.166594
NC_000913	4208105	4208110		0.015593
NC_000913	4208110	4208115		0.001127
NC_000913	4208115	4208120		0.000135
NC_000913	4208120	4208125		0.000050
NC_000913	4208125	4208130		0.000050
NC_000913	4208130	4208135		0.000050
NC_000913	4208135	4208140		0.000128
NC_000913	4208140	4208145		0.000809
NC_000913	4208145	4208150		0.000809
NC_000913	4208150	4208155		0.000800
NC_000913	4208155	4208160		0.000807
NC_000913	4208160	4208165		0.000807
NC_000913	4208165	4208170		0.000807
NC_000913	4208170	4208175		0.000787
NC_000913	4208175	4208180		0.000795
NC_000913	4208180	4208185		0.000793
NC_000913	4208185	4208190		0.000793
NC_000913	4208190	4208195		0.000793
NC_000913	4208195	4208200		0.000793
NC_000913	4208200	4208205		0.000792
NC_000913	4208205	4208210		0.000791
NC_000913	4208210	4208215		0.000799
NC_000913	4208215	4208220		0.000799
NC_000913	4208220	4208225		0.000798
NC_000913	4208225	4208230		0.000787
NC_000913	4208230	4208235		0.000807
NC_000913	4208235	4208240		0.000811
NC_000913	4208240	4208245		0.002695
NC_000913	4208245	4208250		0.000309
NC_000913	4208250	4208255		0.000306
NC_000913	4208255	4208260		0.000458
NC_000913	4208260	4208265		0.000454
NC_000913	4208265	4208270		0.000662
NC_000913	4208270	4208275		0.000652
NC_000913	4208275	4208280		0.000658
NC_000913	4208280	4208285		0.000657
NC_000913	4208285	4208290		0.000672
NC_000913	4208290	4208295		0.000669
NC_000913	4208295	4208300		0.000682
NC_000913	4208300	4208305		0.000680
NC_000913	4208305	4208310		0.000682
NC_000913	4208310	4208315		0.000680
NC_000913	4208315	4208320		0.000680
NC_000913	4208320	4208325		0.000680
NC_000913	4208325	4208330		0.000679
NC_000913	4208330	4208335		0.000679
NC_000913	4208335	4208340		0.000676
NC_000913	4208340	4208345		0.000676
NC_000913	4208345	4208350		0.000675
NC_000913	4208350	4208355		0.000697
NC_000913	4208355	4208360		0.000696
NC_000913	4208360	4208365		0.000915
NC_000913	4208365	4208370		0.000911
NC_000913	4208370	4208375		0.000911
NC_000913	4208375	4208380		0.000897
NC_000913	4208380	4208385		0.000896
NC_000913	4208385	4208390		0.000896
NC_000913	4208390	4208395		0.000901
NC_000913	4208395	4208400		0.000904
NC_000913	4208400	4208405		0.000925
NC_000913	4208405	4208410		0.000934
NC_000913	4208410	4208415		0.000955
NC_000913	4208415	4208420		0.000933
NC_000913	4208420	4208425		0.000932
NC_000913	4208425	4208430		0.000934
NC_000913	4208430	4208435		0.000931
NC_000913	4208435	4208440		0.000941
NC_000913	4208440	4208445		0.000943
NC_000913	4208445	4208450		0.000943
NC_000913	4208450	4208455		0.000946
NC_000913	4208455	4208460		0.000944
NC_000913	4208460	4208465		0.000943
NC_000913	4208465	4208470		0.000943
NC_000913	4208470	4208475		0.000943
NC_000913	4208475	4208480		0.000942
NC_000913	4208480	4208485		0.000940
NC_000913	4208485	4208490		0.000944
NC_000913	4208490	4208495		0.000966
NC_000913	4208495	4208500		0.000969
NC_000913	4208500	4208505		0.000967
NC_000913	4208505	4208510		0.000961
NC_000913	4208510	4208515		0.000958
NC_000913	4208515	4208520		0.000955
NC_000913	4208520	4208525		0.000934
NC_000913	4208525	4208530		0.000934
NC_000913	4208530	4208535		0.000941
NC_000913	4208535	4208540		0.000940
NC_000913	4208540	4208545		0.000929
NC_000913	4208545	4208550		0.000927
NC_000913	4208550	4208555		0.000905
NC_000913	4208555	4208560		0.000905
NC_000913	4208560	4208565		0.000905
NC_000913	4208565	4208570		0.000890
NC_000913	4208570	4208575		0.000884
NC_000913	4208575	4208580		0.000881
NC_000913	4208580	4208585		0.000882
NC_000913	4208585	4208590		0.000880
NC_000913	4208590	4208595		0.000879
NC_000913	4208595	4208600		0.000878
NC_000913	4208600	4208605		0.000878
NC_000913	4208605	4208610		0.000883
NC_000913	4208610	4208615		0.000873
NC_000913	4208615	4208620		0.000870
NC_000913	4208620	4208625		0.000868
NC_000913	4208625	4208630		0.000866
NC_000913	4208630	4208635		0.000866
NC_000913	4208635	4208640		0.000863
NC_000913	4208640	4208645		0.000887
NC_000913	4208645	4208650		0.000845
NC_000913	4208650	4208655		0.000845
NC_000913	4208655	4208660		0.000845
NC_000913	4208660	4208665		0.000842
NC_000913	4208665	4208670		0.000841
NC_000913	4208670	4208675		0.000836
NC_000913	4208675	4208680		0.000831
NC_000913	4208680	4208685		0.000831
NC_000913	4208685	4208690		0.000809
NC_000913	4208690	4208695		0.000818
NC_000913	4208695	4208700		0.000818
NC_000913	4208700	4208705		0.000806
NC_000913	4208705	4208710		0.000799
NC_000913	4208710	4208715		0.000808
NC_000913	4208715	4208720		0.000807
NC_000913	4208720	4208725		0.000806
NC_000913	4208725	4208730		0.000806
NC_000913	4208730	4208735		0.000805
NC_000913	4208735	4208740		0.001063
NC_000913	4208740	4208745		0.001276
NC_000913	4208745	4208750		0.001275
NC_000913	4208750	4208755		0.001267
NC_000913	4208755	4208760		0.001283
NC_000913	4208760	4208765		0.001281
NC_000913	4208765	4208770		0.001287
NC_000913	4208770	4208775		0.001292
NC_000913	4208775	4208780		0.001299
NC_000913	4208780	4208785		0.001287
NC_000913	4208785	4208790		0.001274
NC_000913	4208790	4208795		0.001273
NC_000913	4208795	4208800		0.001263
NC_000913	4208800	4208805		0.001258
NC_000913	4208805	4208810		0.001248
NC_000913	4208810	4208815		0.001277
NC_000913	4208815	4208820		0.001275
NC_000913	4208820	4208825		0.001275
NC_000913	4208825	4208830		0.001268
NC_000913	4208830	4208835		0.001274
NC_000913	4208835	4208840		0.001293
NC_000913	4208840	4208845		0.001291
NC_000913	4208845	4208850		0.001290
NC_000913	4208850	4208855		0.001282
NC_000913	4208855	4208860		0.001294
NC_000913	4208860	4208865		0.001266
NC_000913	4208865	4208870		0.001266
NC_000913	4208870	4208875		0.001290
NC_000913	4208875	4208880		0.001275
NC_000913	4208880	4208885		0.001283
NC_000913	4208885	4208890		0.001283
NC_000913	4208890	4208895		0.001371
NC_000913	4208895	4208900		0.001371
NC_000913	4208900	4208905		0.001432
NC_000913	4208905	4208910		0.001486
NC_000913	4208910	4208915		0.001483
NC_000913	4208915	4208920		0.001457
NC_000913	4208920	4208925		0.001466
NC_000913	4208925	4208930		0.001448
NC_000913	4208930	4208935		0.001446
NC_000913	4208935	4208940		0.001446
NC_000913	4208940	4208945		0.001446
NC_000913	4208945	4208950		0.001417
NC_000913	4208950	4208955		0.001408
NC_000913	4208955	4208960		0.001430
NC_000913	4208960	4208965		0.001430
NC_000913	4208965	4208970		0.001396
NC_000913	4208970	4208975		0.001398
NC_000913	4208975	4208980		0.001418
NC_000913	4208980	4208985		0.001438
NC_000913	4208985	4208990		0.001443
NC_000913	4208990	4208995		0.001443
NC_000913	4208995	4209000		0.001460
NC_000913	4209000	4209005		0.001456
NC_000913	4209005	4209010		0.001456
NC_000913	4209010	4209015		0.001424
NC_000913	4209015	4209020		0.001411
NC_000913	4209020	4209025		0.001401
NC_000913	4209025	4209030		0.001380
NC_000913	4209030	4209035		0.001359
NC_000913	4209035	4209040		0.001359
NC_000913	4209040	4209045		0.001348
NC_000913	4209045	4209050		0.001328
NC_000913	4209050	4209055		0.001328
NC_000913	4209055	4209060		0.001327
NC_000913	4209060	4209065		0.001321
NC_000913	4209065	4209070		0.001321
NC_000913	4209070	4209075		0.001272
NC_000913	4209075	4209080		0.001304
NC_000913	4209080	4209085		0.001299
NC_000913	4209085	4209090		0.001326
NC_000913	4209090	4209095		0.001326
NC_000913	4209095	4209100		0.001323
NC_000913	4209100	4209105		0.001319
NC_000913	4209105	4209110		0.001319
NC_000913	4209110	4209115		0.001319
NC_000913	4209115	4209120		0.001316
NC_000913	4209120	4209125		0.001333
NC_000913	4209125	4209130		0.001355
NC_000913	4209130	4209135		0.001355
NC_000913	4209135	4209140		0.001359
NC_000913	4209140	4209145		0.001358
NC_000913	4209145	4209150		0.001358
NC_000913	4209150	4209155		0.001358
NC_000913	4209155	4209160		0.001347
NC_000913	4209160	4209165		0.001339
NC_000913	4209165	4209170		0.001408
NC_000913	4209170	4209175		0.001408
NC_000913	4209175	4209180		0.001415
NC_000913	4209180	4209185		0.001415
NC_000913	4209185	4209190		0.001414
NC_000913	4209190	4209195		0.001413
NC_000913	4209195	4209200		0.001507
NC_000913	4209200	4209205		0.001479
NC_000913	4209205	4209210		0.001477
NC_000913	4209210	4209215		0.001477
NC_000913	4209215	4209220		0.001477
NC_000913	4209220	4209225		0.001384
NC_000913	4209225	4209230		0.001384
NC_000913	4209230	4209235		0.001383
NC_000913	4209235	4209240		0.001388
NC_000913	4209240	4209245		0.001297
NC_000913	4209245	4209250		0.001297
NC_000913	4209250	4209255		0.001291
NC_000913	4209255	4209260		0.001290
NC_000913	4209260	4209265		0.001278
NC_000913	4209265	4209270		0.001274
NC_000913	4209270	4209275		0.001274
NC_000913	4209275	4209280		0.001273
NC_000913	4209280	4209285		0.001246
NC_000913	4209285	4209290		0.001237
NC_000913	4209290	4209295		0.001220
NC_000913	4209295	4209300		0.001220
NC_000913	4209300	4209305		0.001252
NC_000913	4209305	4209310		0.001252
NC_000913	4209310	4209315		0.001162
NC_000913	4209315	4209320		0.001147
NC_000913	4209320	4209325		0.001164
NC_000913	4209325	4209330		0.001157
NC_000913	4209330	4209335		0.001172
NC_000913	4209335	4209340		0.001173
NC_000913	4209340	4209345		0.001173
NC_000913	4209345	4209350		0.001176
NC_000913	4209350	4209355		0.001170
NC_000913	4209355	4209360		0.001202
NC_000913	4209360	4209365		0.001202
NC_000913	4209365	4209370		0.001202
NC_000913	4209370	4209375		0.001184
NC_000913	4209375	4209380		0.001182
NC_000913	4209380	4209385		0.001182
NC_000913	4209385	4209390		0.001392
NC_000913	4209390	4209395		0.001516
NC_000913	4209395	4209400		0.001513
NC_000913	4209400	4209405		0.001513
NC_000913	4209405	4209410		0.001508
NC_000913	4209410	4209415		0.001504
NC_000913	4209415	4209420		0.001503
NC_000913	4209420	4209425		0.001477
NC_000913	4209425	4209430		0.001460
NC_000913	4209430	4209435		0.001460
NC_000913	4209435	4209440		0.001455
NC_000913	4209440	4209445		0.001452
NC_000913	4209445	4209450		0.001448
NC_000913	4209450	4209455		0.001473
NC_000913	4209455	4209460		0.001473
NC_000913	4209460	4209465		0.001473
NC_000913	4209465	4209470		0.001468
NC_000913	4209470	4209475		0.001469
NC_000913	4209475	4209480		0.001215
NC_000913	4209480	4209485		0.001277
NC_000913	4209485	4209490		0.001276
NC_000913	4209490	4209495		0.001280
NC_000913	4209495	4209500		0.001262
NC_000913	4209500	4209505		0.001262
NC_000913	4209505	4209510		0.001285
NC_000913	4209510	4209515		0.001281
NC_000913	4209515	4209520		0.001267
NC_000913	4209520	4209525		0.001230
NC_000913	4209525	4209530		0.001263
NC_000913	4209530	4209535		0.001264
NC_000913	4209535	4209540		0.001264
NC_000913	4209540	4209545		0.006767
NC_000913	4209545	4209550		0.006760
NC_000913	4209550	4209555		0.006749
NC_000913	4209555	4209560		0.006740
NC_000913	4209560	4209565		0.006740
NC_000913	4209565	4209570		0.025339
NC_000913	4209570	4209575		0.025468
NC_000913	4209575	4209580		0.021350
NC_000913	4209580	4209585		0.021313
NC_000913	4209585	4209590		0.002714
NC_000913	4209590	4209595		0.002714
NC_000913	4209595	4209600		0.002727
NC_000913	4209600	4209605		0.013916
NC_000913	4209605	4209610		0.013916
NC_000913	4209610	4209615		0.013772
NC_000913	4209615	4209620		0.006080
NC_000913	4209620	4209625		0.006068
NC_000913	4209625	4209630		0.002670
NC_000913	4209630	4209635		0.000345
NC_000913	4209635	4209640		0.000115
NC_000913	4209640	4209645		0.000120
NC_000913	4209645	4209650		0.000001
NC_000913	4209650	4209655		0.000001
NC_000913	4209655	4209660		0.000000
NC_000913	4209660	4209665		0.000000
NC_000913	4209665	4209670		0.000000
NC_000913	4209670	4209675		0.000000
NC_000913	4209675	4209680		0.000000
NC_000913	4209680	4209685		0.000001
NC_000913	4209685	4209690		0.000002
NC_000913	4209690	4209695		0.053663
NC_000913	4209695	4209700		0.023409
NC_000913	4209700	4209705		0.058809
NC_000913	4209705	4209710		0.160233
NC_000913	4209710	4209715		0.167146
NC_000913	4209715	4209720		0.137828
NC_000913	4209720	4209725		0.082955
NC_000913	4209725	4209730		0.113101
NC_000913	4209730	4209735		0.077749
NC_000913	4209735	4209740		0.065808
NC_000913	4209740	4209745		0.080320
NC_000913	4209745	4209750		0.096577
NC_000913	4209750	4209755		0.093555
NC_000913	4209755	4209760		0.123397
NC_000913	4209760	4209765		0.099513
NC_000913	4209765	4209770		0.117080
NC_000913	4209770	4209775		0.705408
NC_000913	4209775	4209780		0.767146
NC_000913	4209780	4209785		1.864540
NC_000913	4209785	4209790		1.167257
NC_000913	4209790	4209795		0.580995
NC_000913	4209795	4209800		1.165163
NC_000913	4209800	4209805		0.010188
NC_000913	4209805	4209810		0.000483
NC_000913	4209810	4209815		0.039283
NC_000913	4209815	4209820		-0.000000
NC_000913	4209820	4209825		0.000000
NC_000913	4209825	4209830		0.000004
NC_000913	4209830	4209835		0.000080
NC_000913	4209835	4209840		0.000080
NC_000913	4209840	4209845		0.000080
NC_000913	4209845	4209850		0.000080
NC_000913	4209850	4209855		0.000080
NC_000913	4209855	4209860		0.000080
NC_000913	4209860	4209865		0.000078
NC_000913	4209865	4209870		0.000217
NC_000913	4209870	4209875		0.000214
NC_000913	4209875	4209880		0.000213
NC_000913	4209880	4209885		0.000202
NC_000913	4209885	4209890		0.000625
NC_000913	4209890	4209895		0.000625
NC_000913	4209895	4209900		0.000631
NC_000913	4209900	4209905		0.000632
NC_000913	4209905	4209910		0.000628
NC_000913	4209910	4209915		0.000637
NC_000913	4209915	4209920		0.001212
NC_000913	4209920	4209925		0.001253
NC_000913	4209925	4209930		0.001612
NC_000913	4209930	4209935		0.001603
NC_000913	4209935	4209940		0.001603
NC_000913	4209940	4209945		0.000042
NC_000913	4209945	4209950		0.000043
NC_000913	4209950	4209955		0.000001
NC_000913	4209955	4209960		0.000001
NC_000913	4209960	4209965		4.371249
NC_000913	4209965	4209970		5.088274
NC_000913	4209970	4209975		0.968009
NC_000913	4209975	4209980		1.032373
NC_000913	4209980	4209985		1.327344
NC_000913	4209985	4209990		1.700809
NC_000913	4209990	4209995		1.667260
NC_000913	4209995	4210000		1.617713
NC_000913	4210000	4210005		1.365808
NC_000913	4210005	4210010		1.028956
NC_000913	4210010	4210015		1.029625
NC_000913	4210015	4210020		0.928285
NC_000913	4210020	4210025		0.594859
NC_000913	4210025	4210030		0.650344
NC_000913	4210030	4210035		0.587464
NC_000913	4210035	4210040		0.615673
NC_000913	4210040	4210045		0.681451
NC_000913	4210045	4210050		0.495464
NC_000913	4210050	4210055		0.414643
NC_000913	4210055	4210060		0.512885
NC_000913	4210060	4210065		0.686994
NC_000913	4210065	4210070		0.586026
NC_000913	4210070	4210075		0.779452
NC_000913	4210075	4210080		0.752725
NC_000913	4210080	4210085		0.442752
NC_000913	4210085	4210090		0.340367
NC_000913	4210090	4210095		0.000000
NC_000913	4210095	4210100		0.000000
NC_000913	4210100	4210105		0.001029
NC_000913	4210105	4210110		0.020589
NC_000913	4210110	4210115		0.020593
NC_000913	4210115	4210120		0.072880
NC_000913	4210120	4210125		0.073207
NC_000913	4210125	4210130		0.079569
NC_000913	4210130	4210135		0.329305
NC_000913	4210135	4210140		0.064281
NC_000913	4210140	4210145		0.064201
NC_000913	4210145	4210150		0.014449
NC_000913	4210150	4210155		0.014449
NC_000913	4210155	4210160		0.014045
NC_000913	4210160	4210165		0.001784
NC_000913	4210165	4210170		0.001784
NC_000913	4210170	4210175		0.001773
NC_000913	4210175	4210180		0.001773
NC_000913	4210180	4210185		0.001740
NC_000913	4210185	4210190		0.001714
NC_000913	4210190	4210195		0.001714
NC_000913	4210195	4210200		0.001708
NC_000913	4210200	4210205		0.001697
NC_000913	4210205	4210210		0.001701
NC_000913	4210210	4210215		0.001703
NC_000913	4210215	4210220		0.001700
NC_000913	4210220	4210225		0.001699
NC_000913	4210225	4210230		0.001662
NC_000913	4210230	4210235		0.001662
NC_000913	4210235	4210240		0.001661
NC_000913	4210240	4210245		0.001654
NC_000913	4210245	4210250		0.001640
NC_000913	4210250	4210255		0.001638
NC_000913	4210255	4210260		0.001634
NC_000913	4210260	4210265		0.001625
NC_000913	4210265	4210270		0.001625
NC_000913	4210270	4210275		0.001625
NC_000913	4210275	4210280		0.001725
NC_000913	4210280	4210285		0.001724
NC_000913	4210285	4210290		0.001724
NC_000913	4210290	4210295		0.001680
NC_000913	4210295	4210300		0.001682
NC_000913	4210300	4210305		0.001663
NC_000913	4210305	4210310		0.001648
NC_000913	4210310	4210315		0.001635
NC_000913	4210315	4210320		0.001638
NC_000913	4210320	4210325		0.001623
NC_000913	4210325	4210330		0.001623
NC_000913	4210330	4210335		0.001544
NC_000913	4210335	4210340		0.001544
NC_000913	4210340	4210345		0.001538
NC_000913	4210345	4210350		0.001518
NC_000913	4210350	4210355		0.001518
NC_000913	4210355	4210360		0.001513
NC_000913	4210360	4210365		0.001529
NC_000913	4210365	4210370		0.001559
NC_000913	4210370	4210375		0.001547
NC_000913	4210375	4210380		0.001547
NC_000913	4210380	4210385		0.001542
NC_000913	4210385	4210390		0.001540
NC_000913	4210390	4210395		0.001537
NC_000913	4210395	4210400		0.001576
NC_000913	4210400	4210405		0.001562
NC_000913	4210405	4210410		0.001556
NC_000913	4210410	4210415		0.001552
NC_000913	4210415	4210420		0.001506
NC_000913	4210420	4210425		0.001539
NC_000913	4210425	4210430		0.001576
NC_000913	4210430	4210435		0.001544
NC_000913	4210435	4210440		0.001538
NC_000913	4210440	4210445		0.001529
NC_000913	4210445	4210450		0.001519
NC_000913	4210450	4210455		0.001503
NC_000913	4210455	4210460		0.001569
NC_000913	4210460	4210465		0.001547
NC_000913	4210465	4210470		0.001547
NC_000913	4210470	4210475		0.001502
NC_000913	4210475	4210480		0.001500
NC_000913	4210480	4210485		0.001500
NC_000913	4210485	4210490		0.001500
NC_000913	4210490	4210495		0.001500
NC_000913	4210495	4210500		0.001529
NC_000913	4210500	4210505		0.001530
NC_000913	4210505	4210510		0.001543
NC_000913	4210510	4210515		0.001538
NC_000913	4210515	4210520		0.001527
NC_000913	4210520	4210525		0.001527
NC_000913	4210525	4210530		0.001529
NC_000913	4210530	4210535		0.001511
NC_000913	4210535	4210540		0.001511
NC_000913	4210540	4210545		0.001504
NC_000913	4210545	4210550		0.001482
NC_000913	4210550	4210555		0.001511
NC_000913	4210555	4210560		0.001501
NC_000913	4210560	4210565		0.001500
NC_000913	4210565	4210570		0.001493
NC_000913	4210570	4210575		0.001492
NC_000913	4210575	4210580		0.001502
NC_000913	4210580	4210585		0.001512
NC_000913	4210585	4210590		0.001518
NC_000913	4210590	4210595		0.001578
NC_000913	4210595	4210600		0.001572
NC_000913	4210600	4210605		0.001550
NC_000913	4210605	4210610		0.001543
NC_000913	4210610	4210615		0.001528
NC_000913	4210615	4210620		0.001528
NC_000913	4210620	4210625		0.001528
NC_000913	4210625	4210630		0.001524
NC_000913	4210630	4210635		0.001514
NC_000913	4210635	4210640		0.001490
NC_000913	4210640	4210645		0.001484
NC_000913	4210645	4210650		0.001484
NC_000913	4210650	4210655		0.001484
NC_000913	4210655	4210660		0.001484
NC_000913	4210660	4210665		0.001471
NC_000913	4210665	4210670		0.001471
NC_000913	4210670	4210675		0.001463
NC_000913	4210675	4210680		0.001461
NC_000913	4210680	4210685		0.001461
NC_000913	4210685	4210690		0.001458
NC_000913	4210690	4210695		0.001454
NC_000913	4210695	4210700		0.001448
NC_000913	4210700	4210705		0.001439
NC_000913	4210705	4210710		0.001439
NC_000913	4210710	4210715		0.001439
NC_000913	4210715	4210720		0.001435
NC_000913	4210720	4210725		0.001432
NC_000913	4210725	4210730		0.001394
NC_000913	4210730	4210735		0.001389
NC_000913	4210735	4210740		0.001386
NC_000913	4210740	4210745		0.001365
NC_000913	4210745	4210750		0.001365
NC_000913	4210750	4210755		0.001362
NC_000913	4210755	4210760		0.001318
NC_000913	4210760	4210765		0.001318
NC_000913	4210765	4210770		0.001318
NC_000913	4210770	4210775		0.001290
NC_000913	4210775	4210780		0.001288
NC_000913	4210780	4210785		0.001285
NC_000913	4210785	4210790		0.001281
NC_000913	4210790	4210795		0.001281
NC_000913	4210795	4210800		0.001286
NC_000913	4210800	4210805		0.001280
NC_000913	4210805	4210810		0.001280
NC_000913	4210810	4210815		0.001272
NC_000913	4210815	4210820		0.001272
NC_000913	4210820	4210825		0.001272
NC_000913	4210825	4210830		0.001268
NC_000913	4210830	4210835		0.001268
NC_000913	4210835	4210840		0.001362
NC_000913	4210840	4210845		0.001366
NC_000913	4210845	4210850		0.001362
NC_000913	4210850	4210855		0.001368
NC_000913	4210855	4210860		0.001368
NC_000913	4210860	4210865		0.001347
NC_000913	4210865	4210870		0.001350
NC_000913	4210870	4210875		0.001330
NC_000913	4210875	4210880		0.001353
NC_000913	4210880	4210885		0.001323
NC_000913	4210885	4210890		0.001325
NC_000913	4210890	4210895		0.001343
NC_000913	4210895	4210900		0.001334
NC_000913	4210900	4210905		0.001324
NC_000913	4210905	4210910		0.001328
NC_000913	4210910	4210915		0.001328
NC_000913	4210915	4210920		0.001328
NC_000913	4210920	4210925		0.001294
NC_000913	4210925	4210930		0.001284
NC_000913	4210930	4210935		0.001282
NC_000913	4210935	4210940		0.001269
NC_000913	4210940	4210945		0.001298
NC_000913	4210945	4210950		0.001281
NC_000913	4210950	4210955		0.001295
NC_000913	4210955	4210960		0.001292
NC_000913	4210960	4210965		0.001270
NC_000913	4210965	4210970		0.001249
NC_000913	4210970	4210975		0.001245
NC_000913	4210975	4210980		0.001229
NC_000913	4210980	4210985		0.001249
NC_000913	4210985	4210990		0.001249
NC_000913	4210990	4210995		0.001242
NC_000913	4210995	4211000		0.001237
NC_000913	4211000	4211005		0.001227
NC_000913	4211005	4211010		0.001244
NC_000913	4211010	4211015		0.001288
NC_000913	4211015	4211020		0.001294
NC_000913	4211020	4211025		0.001357
NC_000913	4211025	4211030		0.001357
NC_000913	4211030	4211035		0.001389
NC_000913	4211035	4211040		0.001379
NC_000913	4211040	4211045		0.001372
NC_000913	4211045	4211050		0.001372
NC_000913	4211050	4211055		0.001372
NC_000913	4211055	4211060		0.001367
NC_000913	4211060	4211065		0.001374
NC_000913	4211065	4211070		0.001374
NC_000913	4211070	4211075		0.001405
NC_000913	4211075	4211080		0.001394
NC_000913	4211080	4211085		0.001394
NC_000913	4211085	4211090		0.001389
NC_000913	4211090	4211095		0.001389
NC_000913	4211095	4211100		0.001389
NC_000913	4211100	4211105		0.001393
NC_000913	4211105	4211110		0.001392
NC_000913	4211110	4211115		0.001394
NC_000913	4211115	4211120		0.001383
NC_000913	4211120	4211125		0.001381
NC_000913	4211125	4211130		0.001379
NC_000913	4211130	4211135		0.001383
NC_000913	4211135	4211140		0.001383
NC_000913	4211140	4211145		0.001381
NC_000913	4211145	4211150		0.001409
NC_000913	4211150	4211155		0.001413
NC_000913	4211155	4211160		0.001396
NC_000913	4211160	4211165		0.001366
NC_000913	4211165	4211170		0.001368
NC_000913	4211170	4211175		0.001347
NC_000913	4211175	4211180		0.001343
NC_000913	4211180	4211185		0.001304
NC_000913	4211185	4211190		0.001309
NC_000913	4211190	4211195		0.001309
NC_000913	4211195	4211200		0.001308
NC_000913	4211200	4211205		0.001301
NC_000913	4211205	4211210		0.001418
NC_000913	4211210	4211215		0.001417
NC_000913	4211215	4211220		0.001412
NC_000913	4211220	4211225		0.001409
NC_000913	4211225	4211230		0.001402
NC_000913	4211230	4211235		0.001392
NC_000913	4211235	4211240		0.001389
NC_000913	4211240	4211245		0.001391
NC_000913	4211245	4211250		0.001396
NC_000913	4211250	4211255		0.001395
NC_000913	4211255	4211260		0.001394
NC_000913	4211260	4211265		0.001339
NC_000913	4211265	4211270		0.001361
NC_000913	4211270	4211275		0.001360
NC_000913	4211275	4211280		0.001359
NC_000913	4211280	4211285		0.001332
NC_000913	4211285	4211290		0.001332
NC_000913	4211290	4211295		0.001355
NC_000913	4211295	4211300		0.001390
NC_000913	4211300	4211305		0.001390
NC_000913	4211305	4211310		0.001389
NC_000913	4211310	4211315		0.001365
NC_000913	4211315	4211320		0.001356
NC_000913	4211320	4211325		0.001357
NC_000913	4211325	4211330		0.001405
NC_000913	4211330	4211335		0.001405
NC_000913	4211335	4211340		0.001402
NC_000913	4211340	4211345		0.001381
NC_000913	4211345	4211350		0.001380
NC_000913	4211350	4211355		0.001376
NC_000913	4211355	4211360		0.001374
NC_000913	4211360	4211365		0.001354
NC_000913	4211365	4211370		0.001367
NC_000913	4211370	4211375		0.001351
NC_000913	4211375	4211380		0.001366
NC_000913	4211380	4211385		0.001381
NC_000913	4211385	4211390		0.001381
NC_000913	4211390	4211395		0.001378
NC_000913	4211395	4211400		0.001367
NC_000913	4211400	4211405		0.001402
NC_000913	4211405	4211410		0.001398
NC_000913	4211410	4211415		0.001418
NC_000913	4211415	4211420		0.001416
NC_000913	4211420	4211425		0.001408
NC_000913	4211425	4211430		0.001382
NC_000913	4211430	4211435		0.001389
NC_000913	4211435	4211440		0.001425
NC_000913	4211440	4211445		0.001418
NC_000913	4211445	4211450		0.001418
NC_000913	4211450	4211455		0.001545
NC_000913	4211455	4211460		0.001626
NC_000913	4211460	4211465		0.001626
NC_000913	4211465	4211470		0.001626
NC_000913	4211470	4211475		0.001621
NC_000913	4211475	4211480		0.001658
NC_000913	4211480	4211485		0.001642
NC_000913	4211485	4211490		0.001642
NC_000913	4211490	4211495		0.001639
NC_000913	4211495	4211500		0.001648
NC_000913	4211500	4211505		0.001658
NC_000913	4211505	4211510		0.001658
NC_000913	4211510	4211515		0.001701
NC_000913	4211515	4211520		0.001708
NC_000913	4211520	4211525		0.001707
NC_000913	4211525	4211530		0.001707
NC_000913	4211530	4211535		0.001705
NC_000913	4211535	4211540		0.001672
NC_000913	4211540	4211545		0.001671
NC_000913	4211545	4211550		0.001664
NC_000913	4211550	4211555		0.001664
NC_000913	4211555	4211560		0.001656
NC_000913	4211560	4211565		0.001611
NC_000913	4211565	4211570		0.001577
NC_000913	4211570	4211575		0.001574
NC_000913	4211575	4211580		0.001573
NC_000913	4211580	4211585		0.001559
NC_000913	4211585	4211590		0.001547
NC_000913	4211590	4211595		0.001552
NC_000913	4211595	4211600		0.001547
NC_000913	4211600	4211605		0.001532
NC_000913	4211605	4211610		0.001518
NC_000913	4211610	4211615		0.001558
NC_000913	4211615	4211620		0.001539
NC_000913	4211620	4211625		0.001534
NC_000913	4211625	4211630		0.001546
NC_000913	4211630	4211635		0.001571
NC_000913	4211635	4211640		0.001570
NC_000913	4211640	4211645		0.001550
NC_000913	4211645	4211650		0.001545
NC_000913	4211650	4211655		0.001555
NC_000913	4211655	4211660		0.001554
NC_000913	4211660	4211665		0.001554
NC_000913	4211665	4211670		0.001543
NC_000913	4211670	4211675		0.001527
NC_000913	4211675	4211680		0.001526
NC_000913	4211680	4211685		0.001541
NC_000913	4211685	4211690		0.001568
NC_000913	4211690	4211695		0.001550
NC_000913	4211695	4211700		0.001550
NC_000913	4211700	4211705		0.001528
NC_000913	4211705	4211710		0.001520
NC_000913	4211710	4211715		0.001542
NC_000913	4211715	4211720		0.001542
NC_000913	4211720	4211725		0.001542
NC_000913	4211725	4211730		0.001534
NC_000913	4211730	4211735		0.001514
NC_000913	4211735	4211740		0.001501
NC_000913	4211740	4211745		0.001499
NC_000913	4211745	4211750		0.001543
NC_000913	4211750	4211755		0.001562
NC_000913	4211755	4211760		0.001551
NC_000913	4211760	4211765		0.001551
NC_000913	4211765	4211770		0.001550
NC_000913	4211770	4211775		0.001529
NC_000913	4211775	4211780		0.001518
NC_000913	4211780	4211785		0.001501
NC_000913	4211785	4211790		0.001497
NC_000913	4211790	4211795		0.001463
NC_000913	4211795	4211800		0.001461
NC_000913	4211800	4211805		0.001834
NC_000913	4211805	4211810		0.001832
NC_000913	4211810	4211815		0.001830
NC_000913	4211815	4211820		0.001810
NC_000913	4211820	4211825		0.001807
NC_000913	4211825	4211830		0.001805
NC_000913	4211830	4211835		0.001800
NC_000913	4211835	4211840		0.001814
NC_000913	4211840	4211845		0.001814
NC_000913	4211845	4211850		0.001848
NC_000913	4211850	4211855		0.001843
NC_000913	4211855	4211860		0.001837
NC_000913	4211860	4211865		0.001846
NC_000913	4211865	4211870		0.001846
NC_000913	4211870	4211875		0.001844
NC_000913	4211875	4211880		0.001846
NC_000913	4211880	4211885		0.001834
NC_000913	4211885	4211890		0.001833
NC_000913	4211890	4211895		0.001833
NC_000913	4211895	4211900		0.001833
NC_000913	4211900	4211905		0.001826
NC_000913	4211905	4211910		0.001824
NC_000913	4211910	4211915		0.001799
NC_000913	4211915	4211920		0.001799
NC_000913	4211920	4211925		0.001780
NC_000913	4211925	4211930		0.001780
NC_000913	4211930	4211935		0.001805
NC_000913	4211935	4211940		0.001790
NC_000913	4211940	4211945		0.001760
NC_000913	4211945	4211950		0.001764
NC_000913	4211950	4211955		0.001761
NC_000913	4211955	4211960		0.001759
NC_000913	4211960	4211965		0.001735
NC_000913	4211965	4211970		0.001688
NC_000913	4211970	4211975		0.001706
NC_000913	4211975	4211980		0.001701
NC_000913	4211980	4211985		0.001704
NC_000913	4211985	4211990		0.001631
NC_000913	4211990	4211995		0.001631
NC_000913	4211995	4212000		0.001615
NC_000913	4212000	4212005		0.001602
NC_000913	4212005	4212010		0.001597
NC_000913	4212010	4212015		0.001594
NC_000913	4212015	4212020		0.001594
NC_000913	4212020	4212025		0.001594
NC_000913	4212025	4212030		0.001591
NC_000913	4212030	4212035		0.001585
NC_000913	4212035	4212040		0.001585
NC_000913	4212040	4212045		0.001579
NC_000913	4212045	4212050		0.001575
NC_000913	4212050	4212055		0.001575
NC_000913	4212055	4212060		0.001571
NC_000913	4212060	4212065		0.001570
NC_000913	4212065	4212070		0.001570
NC_000913	4212070	4212075		0.001570
NC_000913	4212075	4212080		0.001569
NC_000913	4212080	4212085		0.001583
NC_000913	4212085	4212090		0.001578
NC_000913	4212090	4212095		0.001624
NC_000913	4212095	4212100		0.001390
NC_000913	4212100	4212105		0.001385
NC_000913	4212105	4212110		0.001412
NC_000913	4212110	4212115		0.001417
NC_000913	4212115	4212120		0.001417
NC_000913	4212120	4212125		0.001466
NC_000913	4212125	4212130		0.001462
NC_000913	4212130	4212135		0.001450
NC_000913	4212135	4212140		0.001436
NC_000913	4212140	4212145		0.001473
NC_000913	4212145	4212150		0.001458
NC_000913	4212150	4212155		0.001479
NC_000913	4212155	4212160		0.001479
NC_000913	4212160	4212165		0.001476
NC_000913	4212165	4212170		0.001471
NC_000913	4212170	4212175		0.001449
NC_000913	4212175	4212180		0.001480
NC_000913	4212180	4212185		0.001458
NC_000913	4212185	4212190		0.001457
NC_000913	4212190	4212195		0.001452
NC_000913	4212195	4212200		0.001457
NC_000913	4212200	4212205		0.001457
NC_000913	4212205	4212210		0.001468
NC_000913	4212210	4212215		0.001466
NC_000913	4212215	4212220		0.001460
NC_000913	4212220	4212225		0.001450
NC_000913	4212225	4212230		0.001451
NC_000913	4212230	4212235		0.001420
NC_000913	4212235	4212240		0.001423
NC_000913	4212240	4212245		0.001417
NC_000913	4212245	4212250		0.001446
NC_000913	4212250	4212255		0.001443
NC_000913	4212255	4212260		0.001425
NC_000913	4212260	4212265		0.001425
NC_000913	4212265	4212270		0.001444
NC_000913	4212270	4212275		0.001438
NC_000913	4212275	4212280		0.001421
NC_000913	4212280	4212285		0.001455
NC_000913	4212285	4212290		0.001441
NC_000913	4212290	4212295		0.001431
NC_000913	4212295	4212300		0.001427
NC_000913	4212300	4212305		0.001422
NC_000913	4212305	4212310		0.001392
NC_000913	4212310	4212315		0.001382
NC_000913	4212315	4212320		0.001380
NC_000913	4212320	4212325		0.001378
NC_000913	4212325	4212330		0.001377
NC_000913	4212330	4212335		0.001377
NC_000913	4212335	4212340		0.001397
NC_000913	4212340	4212345		0.001413
NC_000913	4212345	4212350		0.001401
NC_000913	4212350	4212355		0.001401
NC_000913	4212355	4212360		0.001400
NC_000913	4212360	4212365		0.001374
NC_000913	4212365	4212370		0.001373
NC_000913	4212370	4212375		0.001383
NC_000913	4212375	4212380		0.001387
NC_000913	4212380	4212385		0.001384
NC_000913	4212385	4212390		0.001405
NC_000913	4212390	4212395		0.001384
NC_000913	4212395	4212400		0.001382
NC_000913	4212400	4212405		0.001382
NC_000913	4212405	4212410		0.001382
NC_000913	4212410	4212415		0.001373
NC_000913	4212415	4212420		0.001373
NC_000913	4212420	4212425		0.001362
NC_000913	4212425	4212430		0.001359
NC_000913	4212430	4212435		0.001420
NC_000913	4212435	4212440		0.001420
NC_000913	4212440	4212445		0.001440
NC_000913	4212445	4212450		0.001440
NC_000913	4212450	4212455		0.001466
NC_000913	4212455	4212460		0.001438
NC_000913	4212460	4212465		0.001435
NC_000913	4212465	4212470		0.001441
NC_000913	4212470	4212475		0.001441
NC_000913	4212475	4212480		0.001458
NC_000913	4212480	4212485		0.001445
NC_000913	4212485	4212490		0.001437
NC_000913	4212490	4212495		0.001412
NC_000913	4212495	4212500		0.001553
NC_000913	4212500	4212505		0.001553
NC_000913	4212505	4212510		0.001547
NC_000913	4212510	4212515		0.001545
NC_000913	4212515	4212520		0.001547
NC_000913	4212520	4212525		0.001562
NC_000913	4212525	4212530		0.001557
NC_000913	4212530	4212535		0.001553
NC_000913	4212535	4212540		0.001549
NC_000913	4212540	4212545		0.001549
NC_000913	4212545	4212550		0.001549
NC_000913	4212550	4212555		0.001561
NC_000913	4212555	4212560		0.001561
NC_000913	4212560	4212565		0.001577
NC_000913	4212565	4212570		0.001582
NC_000913	4212570	4212575		0.001559
NC_000913	4212575	4212580		0.001601
NC_000913	4212580	4212585		0.001651
NC_000913	4212585	4212590		0.001649
NC_000913	4212590	4212595		0.001586
NC_000913	4212595	4212600		0.001608
NC_000913	4212600	4212605		0.001607
NC_000913	4212605	4212610		0.001628
NC_000913	4212610	4212615		0.001634
NC_000913	4212615	4212620		0.001634
NC_000913	4212620	4212625		0.001626
NC_000913	4212625	4212630		0.001623
NC_000913	4212630	4212635		0.001678
NC_000913	4212635	4212640		0.001680
NC_000913	4212640	4212645		0.001674
NC_000913	4212645	4212650		0.001666
NC_000913	4212650	4212655		0.001662
NC_000913	4212655	4212660		0.001650
NC_000913	4212660	4212665		0.001604
NC_000913	4212665	4212670		0.001595
NC_000913	4212670	4212675		0.001589
NC_000913	4212675	4212680		0.001584
NC_000913	4212680	4212685		0.001581
NC_000913	4212685	4212690		0.001572
NC_000913	4212690	4212695		0.001595
NC_000913	4212695	4212700		0.001591
NC_000913	4212700	4212705		0.001588
NC_000913	4212705	4212710		0.001585
NC_000913	4212710	4212715		0.001675
NC_000913	4212715	4212720		0.001674
NC_000913	4212720	4212725		0.001672
NC_000913	4212725	4212730		0.001658
NC_000913	4212730	4212735		0.001646
NC_000913	4212735	4212740		0.001637
NC_000913	4212740	4212745		0.001613
NC_000913	4212745	4212750		0.001604
NC_000913	4212750	4212755		0.001594
NC_000913	4212755	4212760		0.001594
NC_000913	4212760	4212765		0.001592
NC_000913	4212765	4212770		0.001584
NC_000913	4212770	4212775		0.001577
NC_000913	4212775	4212780		0.001562
NC_000913	4212780	4212785		0.001584
NC_000913	4212785	4212790		0.001596
NC_000913	4212790	4212795		0.001601
NC_000913	4212795	4212800		0.001601
NC_000913	4212800	4212805		0.001593
NC_000913	4212805	4212810		0.001592
NC_000913	4212810	4212815		0.001600
NC_000913	4212815	4212820		0.001587
NC_000913	4212820	4212825		0.001578
NC_000913	4212825	4212830		0.001574
NC_000913	4212830	4212835		0.001594
NC_000913	4212835	4212840		0.001540
NC_000913	4212840	4212845		0.001540
NC_000913	4212845	4212850		0.001540
NC_000913	4212850	4212855		0.001688
NC_000913	4212855	4212860		0.001700
NC_000913	4212860	4212865		0.001703
NC_000913	4212865	4212870		0.001702
NC_000913	4212870	4212875		0.001695
NC_000913	4212875	4212880		0.001695
NC_000913	4212880	4212885		0.001695
NC_000913	4212885	4212890		0.001672
NC_000913	4212890	4212895		0.001491
NC_000913	4212895	4212900		0.001491
NC_000913	4212900	4212905		0.001491
NC_000913	4212905	4212910		0.000631
NC_000913	4212910	4212915		0.000630
NC_000913	4212915	4212920		0.000628
NC_000913	4212920	4212925		0.000629
NC_000913	4212925	4212930		0.000628
NC_000913	4212930	4212935		0.000480
NC_000913	4212935	4212940		0.000010
NC_000913	4212940	4212945		0.000010
NC_000913	4212945	4212950		0.000005
NC_000913	4212950	4212955		0.000005
NC_000913	4212955	4212960		0.000003
NC_000913	4212960	4212965		0.000002
NC_000913	4212965	4212970		0.000001
NC_000913	4212970	4212975		0.000001
NC_000913	4212975	4212980		0.018904
NC_000913	4212980	4212985		0.014850
NC_000913	4212985	4212990		0.014982
NC_000913	4212990	4212995		0.010884
NC_000913	4212995	4213000		0.000236
NC_000913	4213000	4213005		0.001547
NC_000913	4213005	4213010		0.001066
NC_000913	4213010	4213015		0.001470
NC_000913	4213015	4213020		0.000338
NC_000913	4213020	4213025		0.001216
NC_000913	4213025	4213030		0.001619
NC_000913	4213030	4213035		0.014775
NC_000913	4213035	4213040		0.048468
NC_000913	4213040	4213045		0.055021
NC_000913	4213045	4213050		0.040525
NC_000913	4213050	4213055		0.043487
NC_000913	4213055	4213060		0.149866
NC_000913	4213060	4213065		0.135730
NC_000913	4213065	4213070		0.097004
NC_000913	4213070	4213075		0.066758
NC_000913	4213075	4213080		0.271890
NC_000913	4213080	4213085		0.247554
NC_000913	4213085	4213090		0.152832
NC_000913	4213090	4213095		0.368553
NC_000913	4213095	4213100		0.811079
NC_000913	4213100	4213105		0.882213
NC_000913	4213105	4213110		0.914779
NC_000913	4213110	4213115		0.921042
NC_000913	4213115	4213120		0.973341
NC_000913	4213120	4213125		0.860311
NC_000913	4213125	4213130		0.852032
NC_000913	4213130	4213135		0.512406
NC_000913	4213135	4213140		0.267216
NC_000913	4213140	4213145		0.337482
NC_000913	4213145	4213150		0.276926
NC_000913	4213150	4213155		0.276063
NC_000913	4213155	4213160		0.282185
NC_000913	4213160	4213165		0.254781
NC_000913	4213165	4213170		0.234260
NC_000913	4213170	4213175		0.212802
NC_000913	4213175	4213180		0.173137
NC_000913	4213180	4213185		0.241022
NC_000913	4213185	4213190		0.235924
NC_000913	4213190	4213195		0.233833
NC_000913	4213195	4213200		0.265892
NC_000913	4213200	4213205		0.325826
NC_000913	4213205	4213210		0.817138
NC_000913	4213210	4213215		1.639683
NC_000913	4213215	4213220		1.541334
NC_000913	4213220	4213225		2.499122
NC_000913	4213225	4213230		1.910081
NC_000913	4213230	4213235		1.690500
NC_000913	4213235	4213240		0.901932
NC_000913	4213240	4213245		0.621858
NC_000913	4213245	4213250		0.411909
NC_000913	4213250	4213255		0.694797
NC_000913	4213255	4213260		0.468038
NC_000913	4213260	4213265		0.515716
NC_000913	4213265	4213270		0.271428
NC_000913	4213270	4213275		0.396496
NC_000913	4213275	4213280		0.481429
NC_000913	4213280	4213285		0.171487
NC_000913	4213285	4213290		0.174341
NC_000913	4213290	4213295		0.129701
NC_000913	4213295	4213300		0.109843
NC_000913	4213300	4213305		0.095429
NC_000913	4213305	4213310		0.089645
NC_000913	4213310	4213315		0.085483
NC_000913	4213315	4213320		0.079139
NC_000913	4213320	4213325		0.084984
NC_000913	4213325	4213330		0.090110
NC_000913	4213330	4213335		0.107445
NC_000913	4213335	4213340		0.104890
NC_000913	4213340	4213345		0.386361
NC_000913	4213345	4213350		0.436550
NC_000913	4213350	4213355		0.758943
NC_000913	4213355	4213360		1.601173
NC_000913	4213360	4213365		2.196964
NC_000913	4213365	4213370		2.059802
NC_000913	4213370	4213375		2.195925
NC_000913	4213375	4213380		1.433498
NC_000913	4213380	4213385		1.384859
NC_000913	4213385	4213390		1.802166
NC_000913	4213390	4213395		1.498347
NC_000913	4213395	4213400		1.278507
NC_000913	4213400	4213405		1.204066
NC_000913	4213405	4213410		0.877656
NC_000913	4213410	4213415		0.873076
NC_000913	4213415	4213420		0.601076
NC_000913	4213420	4213425		0.659999
NC_000913	4213425	4213430		0.758858
NC_000913	4213430	4213435		0.762709
NC_000913	4213435	4213440		0.846967
NC_000913	4213440	4213445		0.986783
NC_000913	4213445	4213450		1.343054
NC_000913	4213450	4213455		1.069400
NC_000913	4213455	4213460		1.151598
NC_000913	4213460	4213465		0.916633
NC_000913	4213465	4213470		0.781804
NC_000913	4213470	4213475		0.526127
NC_000913	4213475	4213480		0.431928
NC_000913	4213480	4213485		0.531129
NC_000913	4213485	4213490		0.527566
NC_000913	4213490	4213495		0.507508
NC_000913	4213495	4213500		0.456026
NC_000913	4213500	4213505		0.510754
NC_000913	4213505	4213510		0.543219
NC_000913	4213510	4213515		0.510997
NC_000913	4213515	4213520		0.526340
NC_000913	4213520	4213525		0.565261
NC_000913	4213525	4213530		0.600415
NC_000913	4213530	4213535		0.570021
NC_000913	4213535	4213540		0.648747
NC_000913	4213540	4213545		0.707985
NC_000913	4213545	4213550		0.577337
NC_000913	4213550	4213555		0.509247
NC_000913	4213555	4213560		0.418661
NC_000913	4213560	4213565		0.405128
NC_000913	4213565	4213570		0.416071
NC_000913	4213570	4213575		0.270876
NC_000913	4213575	4213580		0.351316
NC_000913	4213580	4213585		0.322380
NC_000913	4213585	4213590		0.430696
NC_000913	4213590	4213595		0.385448
NC_000913	4213595	4213600		0.308555
NC_000913	4213600	4213605		0.362923
NC_000913	4213605	4213610		0.619212
NC_000913	4213610	4213615		0.353479
NC_000913	4213615	4213620		0.374098
NC_000913	4213620	4213625		0.334526
NC_000913	4213625	4213630		0.427911
NC_000913	4213630	4213635		0.379640
NC_000913	4213635	4213640		0.371394
NC_000913	4213640	4213645		0.241082
NC_000913	4213645	4213650		0.178238
NC_000913	4213650	4213655		0.157647
NC_000913	4213655	4213660		0.048803
NC_000913	4213660	4213665		0.041229
NC_000913	4213665	4213670		0.047073
NC_000913	4213670	4213675		0.027579
NC_000913	4213675	4213680		0.030883
NC_000913	4213680	4213685		0.034685
NC_000913	4213685	4213690		0.035584
NC_000913	4213690	4213695		0.061659
NC_000913	4213695	4213700		0.085619
NC_000913	4213700	4213705		0.254866
NC_000913	4213705	4213710		0.209346
NC_000913	4213710	4213715		0.209445
NC_000913	4213715	4213720		0.056972
NC_000913	4213720	4213725		0.051861
NC_000913	4213725	4213730		0.006823
NC_000913	4213730	4213735		0.003597
NC_000913	4213735	4213740		0.007949
NC_000913	4213740	4213745		0.007750
NC_000913	4213745	4213750		0.008937
NC_000913	4213750	4213755		0.009200
NC_000913	4213755	4213760		0.020644
NC_000913	4213760	4213765		0.034929
NC_000913	4213765	4213770		0.038355
NC_000913	4213770	4213775		0.064596
NC_000913	4213775	4213780		0.032267
NC_000913	4213780	4213785		0.050825
NC_000913	4213785	4213790		0.057365
NC_000913	4213790	4213795		0.048634
NC_000913	4213795	4213800		0.056392
NC_000913	4213800	4213805		0.084719
NC_000913	4213805	4213810		0.250604
NC_000913	4213810	4213815		0.309571
NC_000913	4213815	4213820		0.410614
NC_000913	4213820	4213825		0.461364
NC_000913	4213825	4213830		0.472592
NC_000913	4213830	4213835		0.440757
NC_000913	4213835	4213840		0.662558
NC_000913	4213840	4213845		0.715230
NC_000913	4213845	4213850		0.606682
NC_000913	4213850	4213855		0.585218
NC_000913	4213855	4213860		0.508673
NC_000913	4213860	4213865		0.492993
NC_000913	4213865	4213870		0.437113
NC_000913	4213870	4213875		0.400841
NC_000913	4213875	4213880		0.430816
NC_000913	4213880	4213885		0.692291
NC_000913	4213885	4213890		0.945857
NC_000913	4213890	4213895		1.789793
NC_000913	4213895	4213900		1.213936
NC_000913	4213900	4213905		1.101827
NC_000913	4213905	4213910		1.217465
NC_000913	4213910	4213915		1.135193
NC_000913	4213915	4213920		0.910397
NC_000913	4213920	4213925		0.915768
NC_000913	4213925	4213930		0.826828
NC_000913	4213930	4213935		0.700782
NC_000913	4213935	4213940		0.864476
NC_000913	4213940	4213945		0.911183
NC_000913	4213945	4213950		0.953706
NC_000913	4213950	4213955		0.804601
NC_000913	4213955	4213960		0.477482
NC_000913	4213960	4213965		0.800135
NC_000913	4213965	4213970		0.696062
NC_000913	4213970	4213975		0.612474
NC_000913	4213975	4213980		0.610508
NC_000913	4213980	4213985		0.641331
NC_000913	4213985	4213990		0.564401
NC_000913	4213990	4213995		0.485806
NC_000913	4213995	4214000		0.369278
NC_000913	4214000	4214005		0.316353
NC_000913	4214005	4214010		0.310411
NC_000913	4214010	4214015		0.271924
NC_000913	4214015	4214020		0.221009
NC_000913	4214020	4214025		0.236335
NC_000913	4214025	4214030		0.192638
NC_000913	4214030	4214035		0.303006
NC_000913	4214035	4214040		0.215284
NC_000913	4214040	4214045		0.222728
NC_000913	4214045	4214050		0.264302
NC_000913	4214050	4214055		0.227897
NC_000913	4214055	4214060		0.233386
NC_000913	4214060	4214065		0.267117
NC_000913	4214065	4214070		0.323346
NC_000913	4214070	4214075		0.293752
NC_000913	4214075	4214080		0.299779
NC_000913	4214080	4214085		0.394794
NC_000913	4214085	4214090		0.468650
NC_000913	4214090	4214095		0.493937
NC_000913	4214095	4214100		0.480747
NC_000913	4214100	4214105		0.514888
NC_000913	4214105	4214110		0.501080
NC_000913	4214110	4214115		0.662288
NC_000913	4214115	4214120		1.121403
NC_000913	4214120	4214125		1.258969
NC_000913	4214125	4214130		1.326063
NC_000913	4214130	4214135		1.479639
NC_000913	4214135	4214140		1.568438
NC_000913	4214140	4214145		1.596700
NC_000913	4214145	4214150		1.342564
NC_000913	4214150	4214155		1.172900
NC_000913	4214155	4214160		1.033013
NC_000913	4214160	4214165		0.871938
NC_000913	4214165	4214170		0.725416
NC_000913	4214170	4214175		0.618488
NC_000913	4214175	4214180		0.555928
NC_000913	4214180	4214185		0.460394
NC_000913	4214185	4214190		0.293707
NC_000913	4214190	4214195		0.150184
NC_000913	4214195	4214200		0.035544
NC_000913	4214200	4214205		0.017900
NC_000913	4214205	4214210		0.011602
NC_000913	4214210	4214215		0.004093
NC_000913	4214215	4214220		0.003263
NC_000913	4214220	4214225		0.004520
NC_000913	4214225	4214230		0.002768
NC_000913	4214230	4214235		0.001743
NC_000913	4214235	4214240		0.000875
NC_000913	4214240	4214245		0.000783
NC_000913	4214245	4214250		0.000777
NC_000913	4214250	4214255		0.000647
NC_000913	4214255	4214260		0.000640
NC_000913	4214260	4214265		0.001840
NC_000913	4214265	4214270		0.003266
NC_000913	4214270	4214275		0.011727
NC_000913	4214275	4214280		0.031015
NC_000913	4214280	4214285		0.019837
NC_000913	4214285	4214290		0.024269
NC_000913	4214290	4214295		0.024781
NC_000913	4214295	4214300		0.016684
NC_000913	4214300	4214305		0.011774
NC_000913	4214305	4214310		0.006841
NC_000913	4214310	4214315		0.007275
NC_000913	4214315	4214320		0.008534
NC_000913	4214320	4214325		0.007663
NC_000913	4214325	4214330		0.012542
NC_000913	4214330	4214335		0.036267
NC_000913	4214335	4214340		0.030627
NC_000913	4214340	4214345		0.073090
NC_000913	4214345	4214350		0.202923
NC_000913	4214350	4214355		0.519799
NC_000913	4214355	4214360		0.963905
NC_000913	4214360	4214365		1.174134
NC_000913	4214365	4214370		1.178745
NC_000913	4214370	4214375		1.601589
NC_000913	4214375	4214380		1.907256
NC_000913	4214380	4214385		2.099264
NC_000913	4214385	4214390		2.648913
NC_000913	4214390	4214395		3.290528
NC_000913	4214395	4214400		3.686629
NC_000913	4214400	4214405		3.841086
NC_000913	4214405	4214410		3.937752
NC_000913	4214410	4214415		3.657603
NC_000913	4214415	4214420		2.712850
NC_000913	4214420	4214425		2.238488
NC_000913	4214425	4214430		0.479491
NC_000913	4214430	4214435		0.276027
NC_000913	4214435	4214440		0.237452
NC_000913	4214440	4214445		0.207918
NC_000913	4214445	4214450		0.144309
NC_000913	4214450	4214455		0.129596
NC_000913	4214455	4214460		0.080204
NC_000913	4214460	4214465		0.056887
NC_000913	4214465	4214470		0.084766
NC_000913	4214470	4214475		0.151202
NC_000913	4214475	4214480		0.297981
NC_000913	4214480	4214485		0.119528
NC_000913	4214485	4214490		0.164722
NC_000913	4214490	4214495		0.174552
NC_000913	4214495	4214500		0.336504
NC_000913	4214500	4214505		0.126729
NC_000913	4214505	4214510		0.105254
NC_000913	4214510	4214515		0.055896
NC_000913	4214515	4214520		0.056849
NC_000913	4214520	4214525		0.052524
NC_000913	4214525	4214530		0.066230
NC_000913	4214530	4214535		0.092381
NC_000913	4214535	4214540		0.351755
NC_000913	4214540	4214545		0.247541
NC_000913	4214545	4214550		0.364171
NC_000913	4214550	4214555		0.315199
NC_000913	4214555	4214560		0.451136
NC_000913	4214560	4214565		0.611792
NC_000913	4214565	4214570		0.466707
NC_000913	4214570	4214575		0.426795
NC_000913	4214575	4214580		0.356687
NC_000913	4214580	4214585		0.246597
NC_000913	4214585	4214590		0.259924
NC_000913	4214590	4214595		0.212906
NC_000913	4214595	4214600		0.254139
NC_000913	4214600	4214605		0.178825
NC_000913	4214605	4214610		0.171786
NC_000913	4214610	4214615		0.171615
NC_000913	4214615	4214620		0.157932
NC_000913	4214620	4214625		0.192361
NC_000913	4214625	4214630		0.384824
NC_000913	4214630	4214635		0.725392
NC_000913	4214635	4214640		0.534785
NC_000913	4214640	4214645		0.471856
NC_000913	4214645	4214650		0.420650
NC_000913	4214650	4214655		0.434733
NC_000913	4214655	4214660		0.463547
NC_000913	4214660	4214665		0.491110
NC_000913	4214665	4214670		0.525387
NC_000913	4214670	4214675		0.476131
NC_000913	4214675	4214680		0.540120
NC_000913	4214680	4214685		0.463081
NC_000913	4214685	4214690		0.279580
NC_000913	4214690	4214695		0.228871
NC_000913	4214695	4214700		0.226504
NC_000913	4214700	4214705		0.111273
NC_000913	4214705	4214710		0.103405
NC_000913	4214710	4214715		0.094416
NC_000913	4214715	4214720		0.092331
NC_000913	4214720	4214725		0.111136
NC_000913	4214725	4214730		0.120563
NC_000913	4214730	4214735		0.161561
NC_000913	4214735	4214740		0.163892
NC_000913	4214740	4214745		0.169088
NC_000913	4214745	4214750		0.180740
NC_000913	4214750	4214755		0.151038
NC_000913	4214755	4214760		0.178219
NC_000913	4214760	4214765		0.162593
NC_000913	4214765	4214770		0.205858
NC_000913	4214770	4214775		0.239090
NC_000913	4214775	4214780		0.263562
NC_000913	4214780	4214785		0.261440
NC_000913	4214785	4214790		0.174943
NC_000913	4214790	4214795		0.369026
NC_000913	4214795	4214800		0.317083
NC_000913	4214800	4214805		0.184979
NC_000913	4214805	4214810		0.132932
NC_000913	4214810	4214815		0.100258
NC_000913	4214815	4214820		0.098504
NC_000913	4214820	4214825		0.096955
NC_000913	4214825	4214830		0.113570
NC_000913	4214830	4214835		0.203494
NC_000913	4214835	4214840		0.264141
NC_000913	4214840	4214845		0.259815
NC_000913	4214845	4214850		0.243177
NC_000913	4214850	4214855		0.256475
NC_000913	4214855	4214860		0.195012
NC_000913	4214860	4214865		0.183594
NC_000913	4214865	4214870		0.258233
NC_000913	4214870	4214875		0.223724
NC_000913	4214875	4214880		0.239400
NC_000913	4214880	4214885		0.262347
NC_000913	4214885	4214890		0.381844
NC_000913	4214890	4214895		0.295130
NC_000913	4214895	4214900		0.237988
NC_000913	4214900	4214905		0.186911
NC_000913	4214905	4214910		0.142663
NC_000913	4214910	4214915		0.148960
NC_000913	4214915	4214920		0.169764
NC_000913	4214920	4214925		0.175833
NC_000913	4214925	4214930		0.145667
NC_000913	4214930	4214935		0.159817
NC_000913	4214935	4214940		0.246601
NC_000913	4214940	4214945		0.224437
NC_000913	4214945	4214950		0.290662
NC_000913	4214950	4214955		0.494977
NC_000913	4214955	4214960		0.338171
NC_000913	4214960	4214965		0.051088
NC_000913	4214965	4214970		0.043342
NC_000913	4214970	4214975		0.050386
NC_000913	4214975	4214980		0.041885
NC_000913	4214980	4214985		0.052268
NC_000913	4214985	4214990		0.044748
NC_000913	4214990	4214995		0.155141
NC_000913	4214995	4215000		0.265016
NC_000913	4215000	4215005		0.335002
NC_000913	4215005	4215010		0.312015
NC_000913	4215010	4215015		0.289255
NC_000913	4215015	4215020		0.318051
NC_000913	4215020	4215025		0.331020
NC_000913	4215025	4215030		0.321734
NC_000913	4215030	4215035		0.196144
NC_000913	4215035	4215040		0.229061
NC_000913	4215040	4215045		0.215393
NC_000913	4215045	4215050		0.222597
NC_000913	4215050	4215055		0.248678
NC_000913	4215055	4215060		0.578633
NC_000913	4215060	4215065		1.004627
NC_000913	4215065	4215070		0.789066
NC_000913	4215070	4215075		0.779237
NC_000913	4215075	4215080		0.835606
NC_000913	4215080	4215085		0.836591
NC_000913	4215085	4215090		0.631829
NC_000913	4215090	4215095		0.618512
NC_000913	4215095	4215100		0.452555
NC_000913	4215100	4215105		0.464052
NC_000913	4215105	4215110		0.483738
NC_000913	4215110	4215115		0.523185
NC_000913	4215115	4215120		0.475027
NC_000913	4215120	4215125		0.668678
NC_000913	4215125	4215130		1.179589
NC_000913	4215130	4215135		1.485084
NC_000913	4215135	4215140		1.421103
NC_000913	4215140	4215145		1.242238
NC_000913	4215145	4215150		1.262520
NC_000913	4215150	4215155		1.389826
NC_000913	4215155	4215160		1.359895
NC_000913	4215160	4215165		1.185127
NC_000913	4215165	4215170		0.951391
NC_000913	4215170	4215175		0.856266
NC_000913	4215175	4215180		1.061877
NC_000913	4215180	4215185		1.176527
NC_000913	4215185	4215190		1.148560
NC_000913	4215190	4215195		1.309268
NC_000913	4215195	4215200		0.886701
NC_000913	4215200	4215205		0.859855
NC_000913	4215205	4215210		0.986246
NC_000913	4215210	4215215		1.251276
NC_000913	4215215	4215220		1.838763
NC_000913	4215220	4215225		2.042882
NC_000913	4215225	4215230		2.222326
NC_000913	4215230	4215235		2.200063
NC_000913	4215235	4215240		2.063579
NC_000913	4215240	4215245		1.618556
NC_000913	4215245	4215250		1.546645
NC_000913	4215250	4215255		1.631907
NC_000913	4215255	4215260		1.817875
NC_000913	4215260	4215265		1.806774
NC_000913	4215265	4215270		2.005839
NC_000913	4215270	4215275		1.999522
NC_000913	4215275	4215280		2.440617
NC_000913	4215280	4215285		2.688995
NC_000913	4215285	4215290		5.092037
NC_000913	4215290	4215295		5.743145
NC_000913	4215295	4215300		5.969661
NC_000913	4215300	4215305		6.288358
NC_000913	4215305	4215310		8.058505
NC_000913	4215310	4215315		8.347559
NC_000913	4215315	4215320		8.235661
NC_000913	4215320	4215325		7.239766
NC_000913	4215325	4215330		6.974701
NC_000913	4215330	4215335		6.330040
NC_000913	4215335	4215340		6.259711
NC_000913	4215340	4215345		5.844100
NC_000913	4215345	4215350		5.478961
NC_000913	4215350	4215355		4.639435
NC_000913	4215355	4215360		1.336793
NC_000913	4215360	4215365		1.504065
NC_000913	4215365	4215370		1.712497
NC_000913	4215370	4215375		1.025325
NC_000913	4215375	4215380		0.854070
NC_000913	4215380	4215385		1.015151
NC_000913	4215385	4215390		1.645091
NC_000913	4215390	4215395		0.982579
NC_000913	4215395	4215400		1.035172
NC_000913	4215400	4215405		0.917475
NC_000913	4215405	4215410		0.829628
NC_000913	4215410	4215415		0.608159
NC_000913	4215415	4215420		0.511530
NC_000913	4215420	4215425		0.443531
NC_000913	4215425	4215430		0.361170
NC_000913	4215430	4215435		0.308748
NC_000913	4215435	4215440		0.308728
NC_000913	4215440	4215445		0.236201
NC_000913	4215445	4215450		0.166751
NC_000913	4215450	4215455		0.173457
NC_000913	4215455	4215460		0.151430
NC_000913	4215460	4215465		0.082763
NC_000913	4215465	4215470		0.107882
NC_000913	4215470	4215475		0.112846
NC_000913	4215475	4215480		0.236033
NC_000913	4215480	4215485		0.374036
NC_000913	4215485	4215490		0.379436
NC_000913	4215490	4215495		0.366371
NC_000913	4215495	4215500		0.320381
NC_000913	4215500	4215505		0.338317
NC_000913	4215505	4215510		0.624719
NC_000913	4215510	4215515		0.583452
NC_000913	4215515	4215520		0.778517
NC_000913	4215520	4215525		0.890185
NC_000913	4215525	4215530		1.021061
NC_000913	4215530	4215535		1.014801
NC_000913	4215535	4215540		1.488756
NC_000913	4215540	4215545		1.616747
NC_000913	4215545	4215550		1.875785
NC_000913	4215550	4215555		2.080025
NC_000913	4215555	4215560		1.382972
NC_000913	4215560	4215565		1.415239
NC_000913	4215565	4215570		1.470085
NC_000913	4215570	4215575		1.323432
NC_000913	4215575	4215580		1.520910
NC_000913	4215580	4215585		1.707629
NC_000913	4215585	4215590		1.836213
NC_000913	4215590	4215595		2.053117
NC_000913	4215595	4215600		1.958197
NC_000913	4215600	4215605		2.388102
NC_000913	4215605	4215610		2.506562
NC_000913	4215610	4215615		2.080601
NC_000913	4215615	4215620		1.664306
NC_000913	4215620	4215625		1.465724
NC_000913	4215625	4215630		1.565061
NC_000913	4215630	4215635		1.637745
NC_000913	4215635	4215640		1.814140
NC_000913	4215640	4215645		1.919532
NC_000913	4215645	4215650		2.086689
NC_000913	4215650	4215655		3.050347
NC_000913	4215655	4215660		5.402598
NC_000913	4215660	4215665		5.099235
NC_000913	4215665	4215670		5.324208
NC_000913	4215670	4215675		5.107036
NC_000913	4215675	4215680		5.392786
NC_000913	4215680	4215685		5.396986
NC_000913	4215685	4215690		5.313472
NC_000913	4215690	4215695		5.398057
NC_000913	4215695	4215700		4.920264
NC_000913	4215700	4215705		4.206566
NC_000913	4215705	4215710		4.335727
NC_000913	4215710	4215715		5.499136
NC_000913	4215715	4215720		5.465340
NC_000913	4215720	4215725		5.399218
NC_000913	4215725	4215730		5.007225
NC_000913	4215730	4215735		3.900184
NC_000913	4215735	4215740		3.350345
NC_000913	4215740	4215745		2.452064
NC_000913	4215745	4215750		2.138495
NC_000913	4215750	4215755		1.976220
NC_000913	4215755	4215760		0.972385
NC_000913	4215760	4215765		0.811989
NC_000913	4215765	4215770		0.797705
NC_000913	4215770	4215775		0.877078
NC_000913	4215775	4215780		0.853932
NC_000913	4215780	4215785		0.969045
NC_000913	4215785	4215790		0.665632
NC_000913	4215790	4215795		0.429235
NC_000913	4215795	4215800		0.374604
NC_000913	4215800	4215805		0.354737
NC_000913	4215805	4215810		0.356010
NC_000913	4215810	4215815		0.218735
NC_000913	4215815	4215820		0.126629
NC_000913	4215820	4215825		0.265411
NC_000913	4215825	4215830		0.210527
NC_000913	4215830	4215835		0.134782
NC_000913	4215835	4215840		0.257551
NC_000913	4215840	4215845		0.256084
NC_000913	4215845	4215850		0.284187
NC_000913	4215850	4215855		0.281677
NC_000913	4215855	4215860		0.331554
NC_000913	4215860	4215865		0.446726
NC_000913	4215865	4215870		0.598575
NC_000913	4215870	4215875		0.539195
NC_000913	4215875	4215880		0.775895
NC_000913	4215880	4215885		0.812751
NC_000913	4215885	4215890		0.760956
NC_000913	4215890	4215895		0.736977
NC_000913	4215895	4215900		0.724411
NC_000913	4215900	4215905		0.568136
NC_000913	4215905	4215910		0.520128
NC_000913	4215910	4215915		0.326133
NC_000913	4215915	4215920		0.266945
NC_000913	4215920	4215925		0.177088
NC_000913	4215925	4215930		0.136090
NC_000913	4215930	4215935		0.114303
NC_000913	4215935	4215940		0.111886
NC_000913	4215940	4215945		0.104708
NC_000913	4215945	4215950		0.093567
NC_000913	4215950	4215955		0.117331
NC_000913	4215955	4215960		0.160460
NC_000913	4215960	4215965		0.148147
NC_000913	4215965	4215970		0.206324
NC_000913	4215970	4215975		0.278212
NC_000913	4215975	4215980		0.251428
NC_000913	4215980	4215985		0.249537
NC_000913	4215985	4215990		0.296375
NC_000913	4215990	4215995		0.446458
NC_000913	4215995	4216000		0.653665
NC_000913	4216000	4216005		0.904981
NC_000913	4216005	4216010		1.043011
NC_000913	4216010	4216015		0.803211
NC_000913	4216015	4216020		0.722828
NC_000913	4216020	4216025		0.800107
NC_000913	4216025	4216030		0.748047
NC_000913	4216030	4216035		0.628153
NC_000913	4216035	4216040		0.545573
NC_000913	4216040	4216045		0.506434
NC_000913	4216045	4216050		0.533720
NC_000913	4216050	4216055		0.510936
NC_000913	4216055	4216060		0.485998
NC_000913	4216060	4216065		0.447630
NC_000913	4216065	4216070		0.438937
NC_000913	4216070	4216075		0.323266
NC_000913	4216075	4216080		0.174407
NC_000913	4216080	4216085		0.225553
NC_000913	4216085	4216090		0.203162
NC_000913	4216090	4216095		0.184443
NC_000913	4216095	4216100		0.198644
NC_000913	4216100	4216105		0.204026
NC_000913	4216105	4216110		0.308464
NC_000913	4216110	4216115		0.410644
NC_000913	4216115	4216120		0.100351
NC_000913	4216120	4216125		0.087749
NC_000913	4216125	4216130		0.061656
NC_000913	4216130	4216135		0.052020
NC_000913	4216135	4216140		0.044493
NC_000913	4216140	4216145		0.047146
NC_000913	4216145	4216150		0.047497
NC_000913	4216150	4216155		0.049401
NC_000913	4216155	4216160		0.059891
NC_000913	4216160	4216165		0.098911
NC_000913	4216165	4216170		0.158196
NC_000913	4216170	4216175		0.139625
NC_000913	4216175	4216180		0.055258
NC_000913	4216180	4216185		0.029293
NC_000913	4216185	4216190		0.039276
NC_000913	4216190	4216195		0.020959
NC_000913	4216195	4216200		0.018750
NC_000913	4216200	4216205		0.021042
NC_000913	4216205	4216210		0.027491
NC_000913	4216210	4216215		0.033336
NC_000913	4216215	4216220		0.069753
NC_000913	4216220	4216225		0.207777
NC_000913	4216225	4216230		0.194843
NC_000913	4216230	4216235		0.231500
NC_000913	4216235	4216240		0.234335
NC_000913	4216240	4216245		0.263498
NC_000913	4216245	4216250		0.357468
NC_000913	4216250	4216255		0.394900
NC_000913	4216255	4216260		1.087641
NC_000913	4216260	4216265		1.148826
NC_000913	4216265	4216270		0.997768
NC_000913	4216270	4216275		1.084153
NC_000913	4216275	4216280		1.093187
NC_000913	4216280	4216285		1.433981
NC_000913	4216285	4216290		1.368217
NC_000913	4216290	4216295		1.373058
NC_000913	4216295	4216300		1.521477
NC_000913	4216300	4216305		1.878592
NC_000913	4216305	4216310		1.785918
NC_000913	4216310	4216315		2.322768
NC_000913	4216315	4216320		3.517144
NC_000913	4216320	4216325		3.541471
NC_000913	4216325	4216330		4.977502
NC_000913	4216330	4216335		2.158992
NC_000913	4216335	4216340		2.029519
NC_000913	4216340	4216345		1.563945
NC_000913	4216345	4216350		1.426414
NC_000913	4216350	4216355		0.949344
NC_000913	4216355	4216360		0.987055
NC_000913	4216360	4216365		0.946368
NC_000913	4216365	4216370		0.975975
NC_000913	4216370	4216375		0.931108
NC_000913	4216375	4216380		0.917532
NC_000913	4216380	4216385		1.091956
NC_000913	4216385	4216390		1.087708
NC_000913	4216390	4216395		1.340631
NC_000913	4216395	4216400		1.402078
NC_000913	4216400	4216405		1.465925
NC_000913	4216405	4216410		1.217704
NC_000913	4216410	4216415		1.097861
NC_000913	4216415	4216420		0.948700
NC_000913	4216420	4216425		0.904666
NC_000913	4216425	4216430		0.204692
NC_000913	4216430	4216435		0.141033
NC_000913	4216435	4216440		0.167553
NC_000913	4216440	4216445		0.060723
NC_000913	4216445	4216450		0.048219
NC_000913	4216450	4216455		0.041511
NC_000913	4216455	4216460		0.052514
NC_000913	4216460	4216465		0.060683
NC_000913	4216465	4216470		0.087288
NC_000913	4216470	4216475		0.079910
NC_000913	4216475	4216480		0.503676
NC_000913	4216480	4216485		0.404013
NC_000913	4216485	4216490		0.414689
NC_000913	4216490	4216495		0.549000
NC_000913	4216495	4216500		0.481515
NC_000913	4216500	4216505		0.389951
NC_000913	4216505	4216510		0.291518
NC_000913	4216510	4216515		0.259182
NC_000913	4216515	4216520		0.183483
NC_000913	4216520	4216525		0.164124
NC_000913	4216525	4216530		0.161388
NC_000913	4216530	4216535		0.201773
NC_000913	4216535	4216540		0.197566
NC_000913	4216540	4216545		0.230156
NC_000913	4216545	4216550		0.240254
NC_000913	4216550	4216555		0.284307
NC_000913	4216555	4216560		0.237255
NC_000913	4216560	4216565		0.264280
NC_000913	4216565	4216570		0.144757
NC_000913	4216570	4216575		0.186433
NC_000913	4216575	4216580		0.156039
NC_000913	4216580	4216585		0.154354
NC_000913	4216585	4216590		0.129111
NC_000913	4216590	4216595		0.134329
NC_000913	4216595	4216600		0.164377
NC_000913	4216600	4216605		0.161001
NC_000913	4216605	4216610		0.345452
NC_000913	4216610	4216615		0.633699
NC_000913	4216615	4216620		0.339486
NC_000913	4216620	4216625		0.203808
NC_000913	4216625	4216630		0.179429
NC_000913	4216630	4216635		0.213848
NC_000913	4216635	4216640		0.156606
NC_000913	4216640	4216645		0.174490
NC_000913	4216645	4216650		0.244223
NC_000913	4216650	4216655		0.267818
NC_000913	4216655	4216660		0.268401
NC_000913	4216660	4216665		0.252067
NC_000913	4216665	4216670		0.186756
NC_000913	4216670	4216675		0.145735
NC_000913	4216675	4216680		0.147239
NC_000913	4216680	4216685		0.139178
NC_000913	4216685	4216690		0.151608
NC_000913	4216690	4216695		0.230631
NC_000913	4216695	4216700		0.268730
NC_000913	4216700	4216705		0.268292
NC_000913	4216705	4216710		0.484037
NC_000913	4216710	4216715		0.557939
NC_000913	4216715	4216720		0.589871
NC_000913	4216720	4216725		0.581374
NC_000913	4216725	4216730		0.720732
NC_000913	4216730	4216735		0.719905
NC_000913	4216735	4216740		0.602133
NC_000913	4216740	4216745		0.576049
NC_000913	4216745	4216750		0.415594
NC_000913	4216750	4216755		0.489195
NC_000913	4216755	4216760		0.418990
NC_000913	4216760	4216765		0.499159
NC_000913	4216765	4216770		0.270858
NC_000913	4216770	4216775		0.201115
NC_000913	4216775	4216780		0.183622
NC_000913	4216780	4216785		0.137233
NC_000913	4216785	4216790		0.122824
NC_000913	4216790	4216795		0.153615
NC_000913	4216795	4216800		0.148144
NC_000913	4216800	4216805		0.144205
NC_000913	4216805	4216810		0.094861
NC_000913	4216810	4216815		0.134698
NC_000913	4216815	4216820		0.099346
NC_000913	4216820	4216825		0.066652
NC_000913	4216825	4216830		0.060126
NC_000913	4216830	4216835		0.077621
NC_000913	4216835	4216840		0.073033
NC_000913	4216840	4216845		0.080783
NC_000913	4216845	4216850		0.090979
NC_000913	4216850	4216855		0.089761
NC_000913	4216855	4216860		0.144282
NC_000913	4216860	4216865		0.126326
NC_000913	4216865	4216870		0.303160
NC_000913	4216870	4216875		0.119003
NC_000913	4216875	4216880		0.079412
NC_000913	4216880	4216885		0.082404
NC_000913	4216885	4216890		0.121174
NC_000913	4216890	4216895		0.118397
NC_000913	4216895	4216900		0.145682
NC_000913	4216900	4216905		0.114555
NC_000913	4216905	4216910		0.129254
NC_000913	4216910	4216915		0.136018
NC_000913	4216915	4216920		0.137258
NC_000913	4216920	4216925		0.175609
NC_000913	4216925	4216930		0.175656
NC_000913	4216930	4216935		0.237663
NC_000913	4216935	4216940		0.345554
NC_000913	4216940	4216945		0.268640
NC_000913	4216945	4216950		0.147448
NC_000913	4216950	4216955		0.088869
NC_000913	4216955	4216960		0.098089
NC_000913	4216960	4216965		0.092409
NC_000913	4216965	4216970		0.139263
NC_000913	4216970	4216975		0.132144
NC_000913	4216975	4216980		0.117517
NC_000913	4216980	4216985		0.124794
NC_000913	4216985	4216990		0.141193
NC_000913	4216990	4216995		0.098937
NC_000913	4216995	4217000		0.117777
NC_000913	4217000	4217005		0.124990
NC_000913	4217005	4217010		0.161339
NC_000913	4217010	4217015		0.154069
NC_000913	4217015	4217020		0.184786
NC_000913	4217020	4217025		0.389933
NC_000913	4217025	4217030		0.473563
NC_000913	4217030	4217035		0.768153
NC_000913	4217035	4217040		0.574586
NC_000913	4217040	4217045		0.165178
NC_000913	4217045	4217050		0.168335
NC_000913	4217050	4217055		0.161828
NC_000913	4217055	4217060		0.197725
NC_000913	4217060	4217065		0.203321
NC_000913	4217065	4217070		0.203592
NC_000913	4217070	4217075		0.283018
NC_000913	4217075	4217080		0.308451
NC_000913	4217080	4217085		0.448018
NC_000913	4217085	4217090		0.677009
NC_000913	4217090	4217095		0.841898
NC_000913	4217095	4217100		0.821638
NC_000913	4217100	4217105		1.135993
NC_000913	4217105	4217110		1.053547
NC_000913	4217110	4217115		0.960809
NC_000913	4217115	4217120		1.056245
NC_000913	4217120	4217125		0.926017
NC_000913	4217125	4217130		1.197273
NC_000913	4217130	4217135		0.966346
NC_000913	4217135	4217140		0.617128
NC_000913	4217140	4217145		0.385388
NC_000913	4217145	4217150		0.320498
NC_000913	4217150	4217155		0.241268
NC_000913	4217155	4217160		0.202523
NC_000913	4217160	4217165		0.148460
NC_000913	4217165	4217170		0.159091
NC_000913	4217170	4217175		0.121959
NC_000913	4217175	4217180		0.235010
NC_000913	4217180	4217185		0.137739
NC_000913	4217185	4217190		0.213509
NC_000913	4217190	4217195		0.240058
NC_000913	4217195	4217200		0.250629
NC_000913	4217200	4217205		0.288521
NC_000913	4217205	4217210		0.313348
NC_000913	4217210	4217215		0.310100
NC_000913	4217215	4217220		0.303077
NC_000913	4217220	4217225		0.338100
NC_000913	4217225	4217230		0.854314
NC_000913	4217230	4217235		0.541495
NC_000913	4217235	4217240		0.354703
NC_000913	4217240	4217245		0.246226
NC_000913	4217245	4217250		0.224646
NC_000913	4217250	4217255		0.212235
NC_000913	4217255	4217260		0.207747
NC_000913	4217260	4217265		0.209551
NC_000913	4217265	4217270		0.192796
NC_000913	4217270	4217275		0.207277
NC_000913	4217275	4217280		0.340253
NC_000913	4217280	4217285		0.418934
NC_000913	4217285	4217290		0.401521
NC_000913	4217290	4217295		0.503902
NC_000913	4217295	4217300		0.453524
NC_000913	4217300	4217305		0.356788
NC_000913	4217305	4217310		0.373333
NC_000913	4217310	4217315		0.320769
NC_000913	4217315	4217320		0.268461
NC_000913	4217320	4217325		0.304034
NC_000913	4217325	4217330		0.271896
NC_000913	4217330	4217335		0.391004
NC_000913	4217335	4217340		0.371088
NC_000913	4217340	4217345		0.392289
NC_000913	4217345	4217350		0.311604
NC_000913	4217350	4217355		0.403856
NC_000913	4217355	4217360		0.695524
NC_000913	4217360	4217365		0.821190
NC_000913	4217365	4217370		0.639226
NC_000913	4217370	4217375		0.713449
NC_000913	4217375	4217380		0.693403
NC_000913	4217380	4217385		0.472939
NC_000913	4217385	4217390		0.479295
NC_000913	4217390	4217395		0.440585
NC_000913	4217395	4217400		0.378971
NC_000913	4217400	4217405		0.396875
NC_000913	4217405	4217410		0.374031
NC_000913	4217410	4217415		0.456315
NC_000913	4217415	4217420		0.427514
NC_000913	4217420	4217425		0.553393
NC_000913	4217425	4217430		0.715363
NC_000913	4217430	4217435		0.575196
NC_000913	4217435	4217440		0.299136
NC_000913	4217440	4217445		0.278924
NC_000913	4217445	4217450		0.149677
NC_000913	4217450	4217455		0.093787
NC_000913	4217455	4217460		0.084948
NC_000913	4217460	4217465		0.092354
NC_000913	4217465	4217470		0.108390
NC_000913	4217470	4217475		0.135489
NC_000913	4217475	4217480		0.148146
NC_000913	4217480	4217485		0.458916
NC_000913	4217485	4217490		0.592844
NC_000913	4217490	4217495		0.550072
NC_000913	4217495	4217500		0.483209
NC_000913	4217500	4217505		0.372261
NC_000913	4217505	4217510		0.304780
NC_000913	4217510	4217515		0.174822
NC_000913	4217515	4217520		0.172634
NC_000913	4217520	4217525		0.129648
NC_000913	4217525	4217530		0.110823
NC_000913	4217530	4217535		0.083902
NC_000913	4217535	4217540		0.082399
NC_000913	4217540	4217545		0.061332
NC_000913	4217545	4217550		0.057745
NC_000913	4217550	4217555		0.053018
NC_000913	4217555	4217560		0.160581
NC_000913	4217560	4217565		0.158833
NC_000913	4217565	4217570		0.122228
NC_000913	4217570	4217575		0.066636
NC_000913	4217575	4217580		0.041302
NC_000913	4217580	4217585		0.032205
NC_000913	4217585	4217590		0.026758
NC_000913	4217590	4217595		0.026024
NC_000913	4217595	4217600		0.021453
NC_000913	4217600	4217605		0.022252
NC_000913	4217605	4217610		0.043292
NC_000913	4217610	4217615		0.026107
NC_000913	4217615	4217620		0.077419
NC_000913	4217620	4217625		0.064918
NC_000913	4217625	4217630		0.071078
NC_000913	4217630	4217635		0.037671
NC_000913	4217635	4217640		0.032342
NC_000913	4217640	4217645		0.024610
NC_000913	4217645	4217650		0.024476
NC_000913	4217650	4217655		0.024263
NC_000913	4217655	4217660		0.015818
NC_000913	4217660	4217665		0.033937
NC_000913	4217665	4217670		0.116120
NC_000913	4217670	4217675		0.111234
NC_000913	4217675	4217680		0.113113
NC_000913	4217680	4217685		0.121284
NC_000913	4217685	4217690		0.059979
NC_000913	4217690	4217695		0.036346
NC_000913	4217695	4217700		0.039280
NC_000913	4217700	4217705		0.049902
NC_000913	4217705	4217710		0.059365
NC_000913	4217710	4217715		0.066385
NC_000913	4217715	4217720		0.096642
NC_000913	4217720	4217725		0.131935
NC_000913	4217725	4217730		0.178689
NC_000913	4217730	4217735		0.302675
NC_000913	4217735	4217740		0.308320
NC_000913	4217740	4217745		0.268673
NC_000913	4217745	4217750		0.294406
NC_000913	4217750	4217755		0.381225
NC_000913	4217755	4217760		0.353759
NC_000913	4217760	4217765		0.421041
NC_000913	4217765	4217770		0.501199
NC_000913	4217770	4217775		0.443625
NC_000913	4217775	4217780		0.471573
NC_000913	4217780	4217785		0.522118
NC_000913	4217785	4217790		0.505034
NC_000913	4217790	4217795		0.512384
NC_000913	4217795	4217800		0.637762
NC_000913	4217800	4217805		0.504699
NC_000913	4217805	4217810		0.342235
NC_000913	4217810	4217815		0.372446
NC_000913	4217815	4217820		0.530300
NC_000913	4217820	4217825		0.475382
NC_000913	4217825	4217830		0.512011
NC_000913	4217830	4217835		0.580096
NC_000913	4217835	4217840		0.566035
NC_000913	4217840	4217845		0.613096
NC_000913	4217845	4217850		0.628789
NC_000913	4217850	4217855		0.630701
NC_000913	4217855	4217860		0.406309
NC_000913	4217860	4217865		0.370238
NC_000913	4217865	4217870		0.376369
NC_000913	4217870	4217875		0.077879
NC_000913	4217875	4217880		0.084233
NC_000913	4217880	4217885		0.094808
NC_000913	4217885	4217890		0.097472
NC_000913	4217890	4217895		0.093337
NC_000913	4217895	4217900		0.089248
NC_000913	4217900	4217905		0.256751
NC_000913	4217905	4217910		0.260901
NC_000913	4217910	4217915		0.264110
NC_000913	4217915	4217920		0.406586
NC_000913	4217920	4217925		0.281951
NC_000913	4217925	4217930		0.227670
NC_000913	4217930	4217935		0.215497
NC_000913	4217935	4217940		0.219871
NC_000913	4217940	4217945		0.255889
NC_000913	4217945	4217950		0.305810
NC_000913	4217950	4217955		0.337274
NC_000913	4217955	4217960		0.584853
NC_000913	4217960	4217965		0.658759
NC_000913	4217965	4217970		0.721648
NC_000913	4217970	4217975		0.601969
NC_000913	4217975	4217980		0.287382
NC_000913	4217980	4217985		0.202977
NC_000913	4217985	4217990		0.144775
NC_000913	4217990	4217995		0.131778
NC_000913	4217995	4218000		0.129710
NC_000913	4218000	4218005		0.190752
NC_000913	4218005	4218010		0.255052
NC_000913	4218010	4218015		0.294819
NC_000913	4218015	4218020		0.504032
NC_000913	4218020	4218025		0.757268
NC_000913	4218025	4218030		0.306578
NC_000913	4218030	4218035		0.458322
NC_000913	4218035	4218040		0.487959
NC_000913	4218040	4218045		0.456798
NC_000913	4218045	4218050		0.422614
NC_000913	4218050	4218055		0.426548
NC_000913	4218055	4218060		0.615952
NC_000913	4218060	4218065		0.498302
NC_000913	4218065	4218070		0.403632
NC_000913	4218070	4218075		0.409522
NC_000913	4218075	4218080		0.445286
NC_000913	4218080	4218085		0.504486
NC_000913	4218085	4218090		0.481385
NC_000913	4218090	4218095		0.405189
NC_000913	4218095	4218100		0.647554
NC_000913	4218100	4218105		0.433768
NC_000913	4218105	4218110		0.509912
NC_000913	4218110	4218115		0.205307
NC_000913	4218115	4218120		0.254898
NC_000913	4218120	4218125		0.231339
NC_000913	4218125	4218130		0.206964
NC_000913	4218130	4218135		0.138053
NC_000913	4218135	4218140		0.267834
NC_000913	4218140	4218145		0.299224
NC_000913	4218145	4218150		0.230141
NC_000913	4218150	4218155		0.183697
NC_000913	4218155	4218160		0.136939
NC_000913	4218160	4218165		0.170946
NC_000913	4218165	4218170		0.177728
NC_000913	4218170	4218175		0.172391
NC_000913	4218175	4218180		0.238470
NC_000913	4218180	4218185		0.472619
NC_000913	4218185	4218190		0.623922
NC_000913	4218190	4218195		0.518597
NC_000913	4218195	4218200		0.453363
NC_000913	4218200	4218205		0.210699
NC_000913	4218205	4218210		0.142908
NC_000913	4218210	4218215		0.103712
NC_000913	4218215	4218220		0.102584
NC_000913	4218220	4218225		0.102610
NC_000913	4218225	4218230		0.091360
NC_000913	4218230	4218235		0.207694
NC_000913	4218235	4218240		0.258242
NC_000913	4218240	4218245		0.304294
NC_000913	4218245	4218250		0.198422
NC_000913	4218250	4218255		0.159907
NC_000913	4218255	4218260		0.079052
NC_000913	4218260	4218265		0.073827
NC_000913	4218265	4218270		0.063489
NC_000913	4218270	4218275		0.056993
NC_000913	4218275	4218280		0.068117
NC_000913	4218280	4218285		0.097957
NC_000913	4218285	4218290		0.100643
NC_000913	4218290	4218295		0.195859
NC_000913	4218295	4218300		0.170109
NC_000913	4218300	4218305		0.242876
NC_000913	4218305	4218310		0.187090
NC_000913	4218310	4218315		0.136608
NC_000913	4218315	4218320		0.170029
NC_000913	4218320	4218325		0.156152
NC_000913	4218325	4218330		0.303619
NC_000913	4218330	4218335		0.320065
NC_000913	4218335	4218340		0.263210
NC_000913	4218340	4218345		0.243611
NC_000913	4218345	4218350		0.265936
NC_000913	4218350	4218355		0.146190
NC_000913	4218355	4218360		0.202654
NC_000913	4218360	4218365		0.168821
NC_000913	4218365	4218370		0.141577
NC_000913	4218370	4218375		0.092598
NC_000913	4218375	4218380		0.039250
NC_000913	4218380	4218385		0.039588
NC_000913	4218385	4218390		0.057658
NC_000913	4218390	4218395		0.068042
NC_000913	4218395	4218400		0.098890
NC_000913	4218400	4218405		0.337789
NC_000913	4218405	4218410		0.406299
NC_000913	4218410	4218415		0.439258
NC_000913	4218415	4218420		0.340562
NC_000913	4218420	4218425		0.279014
NC_000913	4218425	4218430		0.358355
NC_000913	4218430	4218435		0.264733
NC_000913	4218435	4218440		0.243781
NC_000913	4218440	4218445		0.253606
NC_000913	4218445	4218450		0.294141
NC_000913	4218450	4218455		0.268510
NC_000913	4218455	4218460		0.265149
NC_000913	4218460	4218465		0.334190
NC_000913	4218465	4218470		0.351144
NC_000913	4218470	4218475		0.556933
NC_000913	4218475	4218480		0.364320
NC_000913	4218480	4218485		0.386237
NC_000913	4218485	4218490		0.508375
NC_000913	4218490	4218495		0.498419
NC_000913	4218495	4218500		0.519969
NC_000913	4218500	4218505		0.592210
NC_000913	4218505	4218510		0.620211
NC_000913	4218510	4218515		0.754150
NC_000913	4218515	4218520		0.514023
NC_000913	4218520	4218525		0.508132
NC_000913	4218525	4218530		0.459119
NC_000913	4218530	4218535		0.404091
NC_000913	4218535	4218540		0.508597
NC_000913	4218540	4218545		0.542402
NC_000913	4218545	4218550		0.537873
NC_000913	4218550	4218555		0.471745
NC_000913	4218555	4218560		0.523318
NC_000913	4218560	4218565		0.565461
NC_000913	4218565	4218570		0.368834
NC_000913	4218570	4218575		0.352012
NC_000913	4218575	4218580		0.319324
NC_000913	4218580	4218585		0.242390
NC_000913	4218585	4218590		0.281188
NC_000913	4218590	4218595		0.291379
NC_000913	4218595	4218600		0.364642
NC_000913	4218600	4218605		0.322826
NC_000913	4218605	4218610		0.342105
NC_000913	4218610	4218615		0.342943
NC_000913	4218615	4218620		0.276760
NC_000913	4218620	4218625		0.372789
NC_000913	4218625	4218630		0.161537
NC_000913	4218630	4218635		0.123604
NC_000913	4218635	4218640		0.109248
NC_000913	4218640	4218645		0.139980
NC_000913	4218645	4218650		0.130186
NC_000913	4218650	4218655		0.100436
NC_000913	4218655	4218660		0.108513
NC_000913	4218660	4218665		0.106588
NC_000913	4218665	4218670		0.356469
NC_000913	4218670	4218675		0.083409
NC_000913	4218675	4218680		0.059159
NC_000913	4218680	4218685		0.058683
NC_000913	4218685	4218690		0.054999
NC_000913	4218690	4218695		0.047738
NC_000913	4218695	4218700		0.053075
NC_000913	4218700	4218705		0.234532
NC_000913	4218705	4218710		0.178746
NC_000913	4218710	4218715		0.220853
NC_000913	4218715	4218720		0.199006
NC_000913	4218720	4218725		0.128241
NC_000913	4218725	4218730		0.129186
NC_000913	4218730	4218735		0.101210
NC_000913	4218735	4218740		0.111769
NC_000913	4218740	4218745		0.110789
NC_000913	4218745	4218750		0.217120
NC_000913	4218750	4218755		0.309880
NC_000913	4218755	4218760		0.243844
NC_000913	4218760	4218765		0.300936
NC_000913	4218765	4218770		0.131398
NC_000913	4218770	4218775		0.128294
NC_000913	4218775	4218780		0.106867
NC_000913	4218780	4218785		0.119431
NC_000913	4218785	4218790		0.116171
NC_000913	4218790	4218795		0.103730
NC_000913	4218795	4218800		0.148401
NC_000913	4218800	4218805		0.218127
NC_000913	4218805	4218810		0.097992
NC_000913	4218810	4218815		0.075423
NC_000913	4218815	4218820		0.071268
NC_000913	4218820	4218825		0.066303
NC_000913	4218825	4218830		0.076578
NC_000913	4218830	4218835		0.103481
NC_000913	4218835	4218840		0.135643
NC_000913	4218840	4218845		0.187907
NC_000913	4218845	4218850		0.340156
NC_000913	4218850	4218855		0.471403
NC_000913	4218855	4218860		0.423130
NC_000913	4218860	4218865		0.490269
NC_000913	4218865	4218870		0.446726
NC_000913	4218870	4218875		0.421996
NC_000913	4218875	4218880		0.185910
NC_000913	4218880	4218885		0.215850
NC_000913	4218885	4218890		0.114556
NC_000913	4218890	4218895		0.119098
NC_000913	4218895	4218900		0.113514
NC_000913	4218900	4218905		0.116302
NC_000913	4218905	4218910		0.414037
NC_000913	4218910	4218915		0.368510
NC_000913	4218915	4218920		0.326831
NC_000913	4218920	4218925		0.309926
NC_000913	4218925	4218930		0.297238
NC_000913	4218930	4218935		0.187398
NC_000913	4218935	4218940		0.140494
NC_000913	4218940	4218945		0.136899
NC_000913	4218945	4218950		0.149673
NC_000913	4218950	4218955		0.176415
NC_000913	4218955	4218960		0.180443
NC_000913	4218960	4218965		0.186199
NC_000913	4218965	4218970		0.200633
NC_000913	4218970	4218975		0.184075
NC_000913	4218975	4218980		0.136674
NC_000913	4218980	4218985		0.128278
NC_000913	4218985	4218990		0.106213
NC_000913	4218990	4218995		0.116357
NC_000913	4218995	4219000		0.099547
NC_000913	4219000	4219005		0.128576
NC_000913	4219005	4219010		0.135163
NC_000913	4219010	4219015		0.136869
NC_000913	4219015	4219020		0.092933
NC_000913	4219020	4219025		0.097007
NC_000913	4219025	4219030		0.087540
NC_000913	4219030	4219035		0.152128
NC_000913	4219035	4219040		0.221701
NC_000913	4219040	4219045		0.209877
NC_000913	4219045	4219050		0.296415
NC_000913	4219050	4219055		0.318998
NC_000913	4219055	4219060		0.301687
NC_000913	4219060	4219065		0.264721
NC_000913	4219065	4219070		0.142809
NC_000913	4219070	4219075		0.260156
NC_000913	4219075	4219080		0.330160
NC_000913	4219080	4219085		0.311636
NC_000913	4219085	4219090		0.316346
NC_000913	4219090	4219095		0.345142
NC_000913	4219095	4219100		0.303186
NC_000913	4219100	4219105		0.293807
NC_000913	4219105	4219110		0.317421
NC_000913	4219110	4219115		1.040717
NC_000913	4219115	4219120		1.233656
NC_000913	4219120	4219125		1.089204
NC_000913	4219125	4219130		0.552608
NC_000913	4219130	4219135		0.238776
NC_000913	4219135	4219140		0.082807
NC_000913	4219140	4219145		0.065389
NC_000913	4219145	4219150		0.054055
NC_000913	4219150	4219155		0.057386
NC_000913	4219155	4219160		0.045023
NC_000913	4219160	4219165		0.040355
NC_000913	4219165	4219170		0.049412
NC_000913	4219170	4219175		0.062699
NC_000913	4219175	4219180		0.172078
NC_000913	4219180	4219185		0.232729
NC_000913	4219185	4219190		0.245846
NC_000913	4219190	4219195		0.342125
NC_000913	4219195	4219200		0.442511
NC_000913	4219200	4219205		0.328532
NC_000913	4219205	4219210		0.295585
NC_000913	4219210	4219215		0.132447
NC_000913	4219215	4219220		0.116088
NC_000913	4219220	4219225		0.123950
NC_000913	4219225	4219230		0.134162
NC_000913	4219230	4219235		0.133881
NC_000913	4219235	4219240		0.166779
NC_000913	4219240	4219245		0.262728
NC_000913	4219245	4219250		0.265539
NC_000913	4219250	4219255		0.418040
NC_000913	4219255	4219260		0.182900
NC_000913	4219260	4219265		0.225150
NC_000913	4219265	4219270		0.167181
NC_000913	4219270	4219275		0.051194
NC_000913	4219275	4219280		0.049341
NC_000913	4219280	4219285		0.040727
NC_000913	4219285	4219290		0.040048
NC_000913	4219290	4219295		0.050141
NC_000913	4219295	4219300		0.148357
NC_000913	4219300	4219305		0.305766
NC_000913	4219305	4219310		0.218927
NC_000913	4219310	4219315		0.118691
NC_000913	4219315	4219320		0.122943
NC_000913	4219320	4219325		0.104504
NC_000913	4219325	4219330		0.091569
NC_000913	4219330	4219335		0.087620
NC_000913	4219335	4219340		0.172609
NC_000913	4219340	4219345		0.136443
NC_000913	4219345	4219350		0.223705
NC_000913	4219350	4219355		0.158108
NC_000913	4219355	4219360		0.122132
NC_000913	4219360	4219365		0.122634
NC_000913	4219365	4219370		0.091782
NC_000913	4219370	4219375		0.101854
NC_000913	4219375	4219380		0.098832
NC_000913	4219380	4219385		0.059952
NC_000913	4219385	4219390		0.045657
NC_000913	4219390	4219395		0.048200
NC_000913	4219395	4219400		0.088390
NC_000913	4219400	4219405		0.080954
NC_000913	4219405	4219410		0.121367
NC_000913	4219410	4219415		0.160478
NC_000913	4219415	4219420		0.216948
NC_000913	4219420	4219425		0.284219
NC_000913	4219425	4219430		0.343612
NC_000913	4219430	4219435		0.285170
NC_000913	4219435	4219440		0.348674
NC_000913	4219440	4219445		0.282553
NC_000913	4219445	4219450		0.253563
NC_000913	4219450	4219455		0.196105
NC_000913	4219455	4219460		0.172357
NC_000913	4219460	4219465		0.115614
NC_000913	4219465	4219470		0.090980
NC_000913	4219470	4219475		0.096189
NC_000913	4219475	4219480		0.155238
NC_000913	4219480	4219485		0.254409
NC_000913	4219485	4219490		0.263957
NC_000913	4219490	4219495		0.304519
NC_000913	4219495	4219500		1.063871
NC_000913	4219500	4219505		1.086648
NC_000913	4219505	4219510		2.202673
NC_000913	4219510	4219515		1.299344
NC_000913	4219515	4219520		1.032898
NC_000913	4219520	4219525		1.038344
NC_000913	4219525	4219530		0.549429
NC_000913	4219530	4219535		0.372842
NC_000913	4219535	4219540		0.130280
NC_000913	4219540	4219545		0.161769
NC_000913	4219545	4219550		0.192631
NC_000913	4219550	4219555		0.174246
NC_000913	4219555	4219560		0.134736
NC_000913	4219560	4219565		0.090803
NC_000913	4219565	4219570		0.075452
NC_000913	4219570	4219575		0.058991
NC_000913	4219575	4219580		0.051447
NC_000913	4219580	4219585		0.051221
NC_000913	4219585	4219590		0.069559
NC_000913	4219590	4219595		0.063770
NC_000913	4219595	4219600		0.371524
NC_000913	4219600	4219605		0.194019
NC_000913	4219605	4219610		0.181577
NC_000913	4219610	4219615		0.091257
NC_000913	4219615	4219620		0.095545
NC_000913	4219620	4219625		0.078476
NC_000913	4219625	4219630		0.068822
NC_000913	4219630	4219635		0.060595
NC_000913	4219635	4219640		0.059903
NC_000913	4219640	4219645		0.039132
NC_000913	4219645	4219650		0.058123
NC_000913	4219650	4219655		0.065354
NC_000913	4219655	4219660		0.080072
NC_000913	4219660	4219665		0.130386
NC_000913	4219665	4219670		0.163760
NC_000913	4219670	4219675		0.169915
NC_000913	4219675	4219680		0.145318
NC_000913	4219680	4219685		0.194324
NC_000913	4219685	4219690		0.173326
NC_000913	4219690	4219695		0.181349
NC_000913	4219695	4219700		0.132411
NC_000913	4219700	4219705		0.198340
NC_000913	4219705	4219710		0.239004
NC_000913	4219710	4219715		0.222173
NC_000913	4219715	4219720		0.183701
NC_000913	4219720	4219725		0.145529
NC_000913	4219725	4219730		0.093951
NC_000913	4219730	4219735		0.084112
NC_000913	4219735	4219740		0.111686
NC_000913	4219740	4219745		0.094470
NC_000913	4219745	4219750		0.126052
NC_000913	4219750	4219755		0.080211
NC_000913	4219755	4219760		0.098244
NC_000913	4219760	4219765		0.276125
NC_000913	4219765	4219770		0.069395
NC_000913	4219770	4219775		0.057309
NC_000913	4219775	4219780		0.019928
NC_000913	4219780	4219785		0.026862
NC_000913	4219785	4219790		0.015943
NC_000913	4219790	4219795		0.012910
NC_000913	4219795	4219800		0.012618
NC_000913	4219800	4219805		0.011523
NC_000913	4219805	4219810		0.019835
NC_000913	4219810	4219815		0.047777
NC_000913	4219815	4219820		0.204323
NC_000913	4219820	4219825		0.358270
NC_000913	4219825	4219830		0.845028
NC_000913	4219830	4219835		0.600823
NC_000913	4219835	4219840		1.045325
NC_000913	4219840	4219845		0.519009
NC_000913	4219845	4219850		0.378064
NC_000913	4219850	4219855		0.366032
NC_000913	4219855	4219860		0.355242
NC_000913	4219860	4219865		0.412687
NC_000913	4219865	4219870		0.526733
NC_000913	4219870	4219875		0.379847
NC_000913	4219875	4219880		0.431905
NC_000913	4219880	4219885		0.266942
NC_000913	4219885	4219890		0.215415
NC_000913	4219890	4219895		0.236880
NC_000913	4219895	4219900		0.212618
NC_000913	4219900	4219905		0.195996
NC_000913	4219905	4219910		0.203376
NC_000913	4219910	4219915		0.230024
NC_000913	4219915	4219920		0.402036
NC_000913	4219920	4219925		0.249607
NC_000913	4219925	4219930		0.167981
NC_000913	4219930	4219935		0.125665
NC_000913	4219935	4219940		0.070768
NC_000913	4219940	4219945		0.058145
NC_000913	4219945	4219950		0.046348
NC_000913	4219950	4219955		0.030903
NC_000913	4219955	4219960		0.043198
NC_000913	4219960	4219965		0.040421
NC_000913	4219965	4219970		0.041187
NC_000913	4219970	4219975		0.033586
NC_000913	4219975	4219980		0.016182
NC_000913	4219980	4219985		0.007277
NC_000913	4219985	4219990		0.009068
NC_000913	4219990	4219995		0.005502
NC_000913	4219995	4220000		0.005236
NC_000913	4220000	4220005		0.006807
NC_000913	4220005	4220010		0.009509
NC_000913	4220010	4220015		0.012181
NC_000913	4220015	4220020		0.010199
NC_000913	4220020	4220025		0.044960
NC_000913	4220025	4220030		0.116725
NC_000913	4220030	4220035		0.104421
NC_000913	4220035	4220040		0.109195
NC_000913	4220040	4220045		0.092239
NC_000913	4220045	4220050		0.064890
NC_000913	4220050	4220055		0.097833
NC_000913	4220055	4220060		0.057415
NC_000913	4220060	4220065		0.052044
NC_000913	4220065	4220070		0.035569
NC_000913	4220070	4220075		0.027560
NC_000913	4220075	4220080		0.033082
NC_000913	4220080	4220085		0.037098
NC_000913	4220085	4220090		0.046386
NC_000913	4220090	4220095		0.031779
NC_000913	4220095	4220100		0.033234
NC_000913	4220100	4220105		0.030264
NC_000913	4220105	4220110		0.026744
NC_000913	4220110	4220115		0.034546
NC_000913	4220115	4220120		0.035250
NC_000913	4220120	4220125		0.037738
NC_000913	4220125	4220130		0.051725
NC_000913	4220130	4220135		0.051502
NC_000913	4220135	4220140		0.068937
NC_000913	4220140	4220145		0.107927
NC_000913	4220145	4220150		0.169662
NC_000913	4220150	4220155		0.151288
NC_000913	4220155	4220160		0.150883
NC_000913	4220160	4220165		0.136011
NC_000913	4220165	4220170		0.183382
NC_000913	4220170	4220175		0.178917
NC_000913	4220175	4220180		0.298147
NC_000913	4220180	4220185		0.312469
NC_000913	4220185	4220190		0.316795
NC_000913	4220190	4220195		0.259609
NC_000913	4220195	4220200		0.183067
NC_000913	4220200	4220205		0.174319
NC_000913	4220205	4220210		0.199970
NC_000913	4220210	4220215		0.190400
NC_000913	4220215	4220220		0.177101
NC_000913	4220220	4220225		0.187899
NC_000913	4220225	4220230		0.286217
NC_000913	4220230	4220235		0.346395
NC_000913	4220235	4220240		0.409480
NC_000913	4220240	4220245		0.491253
NC_000913	4220245	4220250		0.528066
NC_000913	4220250	4220255		0.546174
NC_000913	4220255	4220260		0.685204
NC_000913	4220260	4220265		0.676705
NC_000913	4220265	4220270		0.791060
NC_000913	4220270	4220275		0.924829
NC_000913	4220275	4220280		1.088997
NC_000913	4220280	4220285		0.641184
NC_000913	4220285	4220290		0.432153
NC_000913	4220290	4220295		0.449985
NC_000913	4220295	4220300		0.350761
NC_000913	4220300	4220305		0.381505
NC_000913	4220305	4220310		0.367457
NC_000913	4220310	4220315		0.419292
NC_000913	4220315	4220320		0.676597
NC_000913	4220320	4220325		0.944984
NC_000913	4220325	4220330		0.935577
NC_000913	4220330	4220335		0.998534
NC_000913	4220335	4220340		1.141274
NC_000913	4220340	4220345		1.282963
NC_000913	4220345	4220350		2.786063
NC_000913	4220350	4220355		3.511072
NC_000913	4220355	4220360		3.231104
NC_000913	4220360	4220365		3.104395
NC_000913	4220365	4220370		2.607826
NC_000913	4220370	4220375		1.878863
NC_000913	4220375	4220380		1.861125
NC_000913	4220380	4220385		1.660480
NC_000913	4220385	4220390		1.656795
NC_000913	4220390	4220395		1.849209
NC_000913	4220395	4220400		1.835164
NC_000913	4220400	4220405		2.104038
NC_000913	4220405	4220410		3.378010
NC_000913	4220410	4220415		5.573252
NC_000913	4220415	4220420		4.767648
NC_000913	4220420	4220425		3.360774
NC_000913	4220425	4220430		2.776354
NC_000913	4220430	4220435		1.493191
NC_000913	4220435	4220440		1.571785
NC_000913	4220440	4220445		1.221396
NC_000913	4220445	4220450		1.218530
NC_000913	4220450	4220455		1.000353
NC_000913	4220455	4220460		0.753347
NC_000913	4220460	4220465		0.804195
NC_000913	4220465	4220470		0.937110
NC_000913	4220470	4220475		1.045712
NC_000913	4220475	4220480		1.133049
NC_000913	4220480	4220485		1.199829
NC_000913	4220485	4220490		1.320653
NC_000913	4220490	4220495		1.361422
NC_000913	4220495	4220500		2.117907
NC_000913	4220500	4220505		2.464479
NC_000913	4220505	4220510		2.786683
NC_000913	4220510	4220515		4.110371
NC_000913	4220515	4220520		3.801539
NC_000913	4220520	4220525		2.552566
NC_000913	4220525	4220530		2.523296
NC_000913	4220530	4220535		2.480662
NC_000913	4220535	4220540		2.578089
NC_000913	4220540	4220545		2.711014
NC_000913	4220545	4220550		2.434210
NC_000913	4220550	4220555		3.878303
NC_000913	4220555	4220560		4.534925
NC_000913	4220560	4220565		4.935670
NC_000913	4220565	4220570		4.843898
NC_000913	4220570	4220575		5.048960
NC_000913	4220575	4220580		4.859349
NC_000913	4220580	4220585		4.087771
NC_000913	4220585	4220590		4.550031
NC_000913	4220590	4220595		4.293056
NC_000913	4220595	4220600		3.873085
NC_000913	4220600	4220605		4.027452
NC_000913	4220605	4220610		3.093867
NC_000913	4220610	4220615		3.555285
NC_000913	4220615	4220620		2.996519
NC_000913	4220620	4220625		3.022821
NC_000913	4220625	4220630		2.500797
NC_000913	4220630	4220635		1.806728
NC_000913	4220635	4220640		1.786298
NC_000913	4220640	4220645		1.675426
NC_000913	4220645	4220650		1.553244
NC_000913	4220650	4220655		1.519321
NC_000913	4220655	4220660		1.257145
NC_000913	4220660	4220665		1.058226
NC_000913	4220665	4220670		0.923065
NC_000913	4220670	4220675		1.785719
NC_000913	4220675	4220680		1.727090
NC_000913	4220680	4220685		3.172106
NC_000913	4220685	4220690		2.734940
NC_000913	4220690	4220695		3.166303
NC_000913	4220695	4220700		2.923015
NC_000913	4220700	4220705		3.859115
NC_000913	4220705	4220710		5.330015
NC_000913	4220710	4220715		4.774208
NC_000913	4220715	4220720		4.803315
NC_000913	4220720	4220725		2.349850
NC_000913	4220725	4220730		1.611472
NC_000913	4220730	4220735		2.139940
NC_000913	4220735	4220740		2.077013
NC_000913	4220740	4220745		2.036166
NC_000913	4220745	4220750		1.954953
NC_000913	4220750	4220755		2.834786
NC_000913	4220755	4220760		2.261492
NC_000913	4220760	4220765		2.357115
NC_000913	4220765	4220770		2.224655
NC_000913	4220770	4220775		2.179941
NC_000913	4220775	4220780		1.734069
NC_000913	4220780	4220785		1.915365
NC_000913	4220785	4220790		2.135430
NC_000913	4220790	4220795		2.562950
NC_000913	4220795	4220800		2.639252
NC_000913	4220800	4220805		2.898787
NC_000913	4220805	4220810		2.086306
NC_000913	4220810	4220815		2.194525
NC_000913	4220815	4220820		2.186078
NC_000913	4220820	4220825		1.655973
NC_000913	4220825	4220830		1.517138
NC_000913	4220830	4220835		1.509283
NC_000913	4220835	4220840		1.545413
NC_000913	4220840	4220845		1.637813
NC_000913	4220845	4220850		1.559110
NC_000913	4220850	4220855		1.728793
NC_000913	4220855	4220860		4.190417
NC_000913	4220860	4220865		4.312536
NC_000913	4220865	4220870		5.980557
NC_000913	4220870	4220875		4.657703
NC_000913	4220875	4220880		4.811660
NC_000913	4220880	4220885		4.094083
NC_000913	4220885	4220890		3.752015
NC_000913	4220890	4220895		3.343012
NC_000913	4220895	4220900		3.221844
NC_000913	4220900	4220905		2.577769
NC_000913	4220905	4220910		2.328123
NC_000913	4220910	4220915		2.236825
NC_000913	4220915	4220920		2.126034
NC_000913	4220920	4220925		1.976289
NC_000913	4220925	4220930		1.702881
NC_000913	4220930	4220935		1.671629
NC_000913	4220935	4220940		1.903964
NC_000913	4220940	4220945		1.910957
NC_000913	4220945	4220950		1.873118
NC_000913	4220950	4220955		2.217240
NC_000913	4220955	4220960		2.780270
NC_000913	4220960	4220965		2.861318
NC_000913	4220965	4220970		2.617149
NC_000913	4220970	4220975		3.637616
NC_000913	4220975	4220980		3.587442
NC_000913	4220980	4220985		2.447357
NC_000913	4220985	4220990		2.347129
NC_000913	4220990	4220995		2.486867
NC_000913	4220995	4221000		2.193972
NC_000913	4221000	4221005		2.210411
NC_000913	4221005	4221010		2.118716
NC_000913	4221010	4221015		2.050125
NC_000913	4221015	4221020		1.818977
NC_000913	4221020	4221025		2.118737
NC_000913	4221025	4221030		1.983999
NC_000913	4221030	4221035		2.562435
NC_000913	4221035	4221040		3.216181
NC_000913	4221040	4221045		3.241832
NC_000913	4221045	4221050		2.858198
NC_000913	4221050	4221055		2.495570
NC_000913	4221055	4221060		2.681601
NC_000913	4221060	4221065		2.511749
NC_000913	4221065	4221070		2.546600
NC_000913	4221070	4221075		2.679390
NC_000913	4221075	4221080		2.646799
NC_000913	4221080	4221085		2.737835
NC_000913	4221085	4221090		2.922029
NC_000913	4221090	4221095		3.266978
NC_000913	4221095	4221100		3.841306
NC_000913	4221100	4221105		2.752588
NC_000913	4221105	4221110		1.834629
NC_000913	4221110	4221115		1.854633
NC_000913	4221115	4221120		1.745062
NC_000913	4221120	4221125		1.622922
NC_000913	4221125	4221130		1.507565
NC_000913	4221130	4221135		1.311668
NC_000913	4221135	4221140		1.247486
NC_000913	4221140	4221145		1.662152
NC_000913	4221145	4221150		1.892948
NC_000913	4221150	4221155		1.703329
NC_000913	4221155	4221160		2.061161
NC_000913	4221160	4221165		1.269526
NC_000913	4221165	4221170		1.227399
NC_000913	4221170	4221175		1.452871
NC_000913	4221175	4221180		1.533662
NC_000913	4221180	4221185		1.603554
NC_000913	4221185	4221190		1.873719
NC_000913	4221190	4221195		1.890276
NC_000913	4221195	4221200		1.878796
NC_000913	4221200	4221205		2.153993
NC_000913	4221205	4221210		2.697507
NC_000913	4221210	4221215		2.993323
NC_000913	4221215	4221220		2.752330
NC_000913	4221220	4221225		2.788585
NC_000913	4221225	4221230		2.910068
NC_000913	4221230	4221235		3.787382
NC_000913	4221235	4221240		3.998316
NC_000913	4221240	4221245		3.970947
NC_000913	4221245	4221250		4.879034
NC_000913	4221250	4221255		5.038817
NC_000913	4221255	4221260		4.929274
NC_000913	4221260	4221265		8.586754
NC_000913	4221265	4221270		7.862001
NC_000913	4221270	4221275		8.308923
NC_000913	4221275	4221280		8.913804
NC_000913	4221280	4221285		9.085295
NC_000913	4221285	4221290		9.908571
NC_000913	4221290	4221295		10.396193
NC_000913	4221295	4221300		9.833590
NC_000913	4221300	4221305		9.970346
NC_000913	4221305	4221310		9.976651
NC_000913	4221310	4221315		10.379865
NC_000913	4221315	4221320		10.957536
NC_000913	4221320	4221325		10.862263
NC_000913	4221325	4221330		11.095710
NC_000913	4221330	4221335		10.564760
NC_000913	4221335	4221340		10.557220
NC_000913	4221340	4221345		10.487320
NC_000913	4221345	4221350		10.744066
NC_000913	4221350	4221355		10.306724
NC_000913	4221355	4221360		9.131504
NC_000913	4221360	4221365		8.249929
NC_000913	4221365	4221370		7.763637
NC_000913	4221370	4221375		7.103900
NC_000913	4221375	4221380		6.105160
NC_000913	4221380	4221385		5.725697
NC_000913	4221385	4221390		5.318486
NC_000913	4221390	4221395		5.432063
NC_000913	4221395	4221400		5.494259
NC_000913	4221400	4221405		6.223830
NC_000913	4221405	4221410		5.926231
NC_000913	4221410	4221415		5.711738
NC_000913	4221415	4221420		5.812057
NC_000913	4221420	4221425		6.317335
NC_000913	4221425	4221430		6.376037
NC_000913	4221430	4221435		6.377319
NC_000913	4221435	4221440		6.319185
NC_000913	4221440	4221445		7.170495
NC_000913	4221445	4221450		7.624665
NC_000913	4221450	4221455		6.506971
NC_000913	4221455	4221460		6.494670
NC_000913	4221460	4221465		6.702904
NC_000913	4221465	4221470		6.334135
NC_000913	4221470	4221475		7.012736
NC_000913	4221475	4221480		6.668819
NC_000913	4221480	4221485		6.592530
NC_000913	4221485	4221490		6.932389
NC_000913	4221490	4221495		6.823677
NC_000913	4221495	4221500		7.166139
NC_000913	4221500	4221505		7.085502
NC_000913	4221505	4221510		8.738120
NC_000913	4221510	4221515		10.475546
NC_000913	4221515	4221520		11.499028
NC_000913	4221520	4221525		11.747179
NC_000913	4221525	4221530		11.301073
NC_000913	4221530	4221535		11.974073
NC_000913	4221535	4221540		13.063958
NC_000913	4221540	4221545		13.885496
NC_000913	4221545	4221550		14.001899
NC_000913	4221550	4221555		15.214092
NC_000913	4221555	4221560		15.912700
NC_000913	4221560	4221565		16.425441
NC_000913	4221565	4221570		15.885947
NC_000913	4221570	4221575		15.310193
NC_000913	4221575	4221580		15.354541
NC_000913	4221580	4221585		15.847859
NC_000913	4221585	4221590		15.806163
NC_000913	4221590	4221595		14.887060
NC_000913	4221595	4221600		14.419932
NC_000913	4221600	4221605		12.237032
NC_000913	4221605	4221610		9.094346
NC_000913	4221610	4221615		8.358822
NC_000913	4221615	4221620		7.431568
NC_000913	4221620	4221625		6.785592
NC_000913	4221625	4221630		6.373976
NC_000913	4221630	4221635		5.229104
NC_000913	4221635	4221640		4.977929
NC_000913	4221640	4221645		4.260111
NC_000913	4221645	4221650		3.778128
NC_000913	4221650	4221655		5.242065
NC_000913	4221655	4221660		5.344297
NC_000913	4221660	4221665		4.678964
NC_000913	4221665	4221670		4.133245
NC_000913	4221670	4221675		5.404315
NC_000913	4221675	4221680		5.862837
NC_000913	4221680	4221685		3.496487
NC_000913	4221685	4221690		3.416716
NC_000913	4221690	4221695		3.103390
NC_000913	4221695	4221700		2.944168
NC_000913	4221700	4221705		3.061906
NC_000913	4221705	4221710		2.990947
NC_000913	4221710	4221715		3.126009
NC_000913	4221715	4221720		2.762069
NC_000913	4221720	4221725		3.043624
NC_000913	4221725	4221730		3.460325
NC_000913	4221730	4221735		3.423254
NC_000913	4221735	4221740		3.019076
NC_000913	4221740	4221745		3.002710
NC_000913	4221745	4221750		3.077338
NC_000913	4221750	4221755		3.275282
NC_000913	4221755	4221760		3.374970
NC_000913	4221760	4221765		4.008914
NC_000913	4221765	4221770		3.773362
NC_000913	4221770	4221775		4.191355
NC_000913	4221775	4221780		4.780138
NC_000913	4221780	4221785		4.617860
NC_000913	4221785	4221790		4.867036
NC_000913	4221790	4221795		4.299427
NC_000913	4221795	4221800		4.408534
NC_000913	4221800	4221805		4.844218
NC_000913	4221805	4221810		5.067922
NC_000913	4221810	4221815		4.842900
NC_000913	4221815	4221820		3.673969
NC_000913	4221820	4221825		3.656602
NC_000913	4221825	4221830		2.888721
NC_000913	4221830	4221835		2.765354
NC_000913	4221835	4221840		2.762669
NC_000913	4221840	4221845		2.616597
NC_000913	4221845	4221850		3.211063
NC_000913	4221850	4221855		3.210236
NC_000913	4221855	4221860		3.121280
NC_000913	4221860	4221865		3.030128
NC_000913	4221865	4221870		3.208062
NC_000913	4221870	4221875		3.500434
NC_000913	4221875	4221880		3.400475
NC_000913	4221880	4221885		3.626094
NC_000913	4221885	4221890		3.188408
NC_000913	4221890	4221895		3.103285
NC_000913	4221895	4221900		2.068069
NC_000913	4221900	4221905		2.070922
NC_000913	4221905	4221910		2.193027
NC_000913	4221910	4221915		2.226893
NC_000913	4221915	4221920		2.111888
NC_000913	4221920	4221925		2.011381
NC_000913	4221925	4221930		2.094165
NC_000913	4221930	4221935		2.005343
NC_000913	4221935	4221940		2.231593
NC_000913	4221940	4221945		2.229686
NC_000913	4221945	4221950		2.421462
NC_000913	4221950	4221955		2.258299
NC_000913	4221955	4221960		2.363612
NC_000913	4221960	4221965		3.143992
NC_000913	4221965	4221970		3.924092
NC_000913	4221970	4221975		3.787599
NC_000913	4221975	4221980		6.218998
NC_000913	4221980	4221985		5.090476
NC_000913	4221985	4221990		5.110366
NC_000913	4221990	4221995		5.593072
NC_000913	4221995	4222000		6.599597
NC_000913	4222000	4222005		6.956153
NC_000913	4222005	4222010		5.427927
NC_000913	4222010	4222015		4.773978
NC_000913	4222015	4222020		4.480771
NC_000913	4222020	4222025		2.214756
NC_000913	4222025	4222030		2.214357
NC_000913	4222030	4222035		1.682875
NC_000913	4222035	4222040		1.702403
NC_000913	4222040	4222045		1.727602
NC_000913	4222045	4222050		1.649343
NC_000913	4222050	4222055		1.764739
NC_000913	4222055	4222060		1.713248
NC_000913	4222060	4222065		1.660765
NC_000913	4222065	4222070		1.941078
NC_000913	4222070	4222075		3.491668
NC_000913	4222075	4222080		4.106356
NC_000913	4222080	4222085		4.703418
NC_000913	4222085	4222090		4.591380
NC_000913	4222090	4222095		3.976341
NC_000913	4222095	4222100		3.714880
NC_000913	4222100	4222105		4.114070
NC_000913	4222105	4222110		4.360206
NC_000913	4222110	4222115		3.964493
NC_000913	4222115	4222120		3.169319
NC_000913	4222120	4222125		3.499440
NC_000913	4222125	4222130		2.917424
NC_000913	4222130	4222135		3.374307
NC_000913	4222135	4222140		2.401804
NC_000913	4222140	4222145		2.596714
NC_000913	4222145	4222150		2.834232
NC_000913	4222150	4222155		2.698242
NC_000913	4222155	4222160		2.761397
NC_000913	4222160	4222165		2.861322
NC_000913	4222165	4222170		3.408517
NC_000913	4222170	4222175		2.872122
NC_000913	4222175	4222180		2.949387
NC_000913	4222180	4222185		3.213742
NC_000913	4222185	4222190		3.118814
NC_000913	4222190	4222195		3.412514
NC_000913	4222195	4222200		3.370071
NC_000913	4222200	4222205		2.497916
NC_000913	4222205	4222210		2.167910
NC_000913	4222210	4222215		2.026581
NC_000913	4222215	4222220		3.148029
NC_000913	4222220	4222225		2.913969
NC_000913	4222225	4222230		2.466814
NC_000913	4222230	4222235		2.536012
NC_000913	4222235	4222240		2.289417
NC_000913	4222240	4222245		2.277554
NC_000913	4222245	4222250		1.920485
NC_000913	4222250	4222255		2.066398
NC_000913	4222255	4222260		1.977771
NC_000913	4222260	4222265		1.664867
NC_000913	4222265	4222270		1.642818
NC_000913	4222270	4222275		1.716440
NC_000913	4222275	4222280		1.706888
NC_000913	4222280	4222285		1.861672
NC_000913	4222285	4222290		1.772136
NC_000913	4222290	4222295		1.855327
NC_000913	4222295	4222300		1.763988
NC_000913	4222300	4222305		1.992023
NC_000913	4222305	4222310		1.668679
NC_000913	4222310	4222315		1.597297
NC_000913	4222315	4222320		1.593137
NC_000913	4222320	4222325		1.587081
NC_000913	4222325	4222330		1.467217
NC_000913	4222330	4222335		1.339564
NC_000913	4222335	4222340		1.048915
NC_000913	4222340	4222345		1.054917
NC_000913	4222345	4222350		1.259768
NC_000913	4222350	4222355		0.666725
NC_000913	4222355	4222360		0.627380
NC_000913	4222360	4222365		0.619727
NC_000913	4222365	4222370		0.596742
NC_000913	4222370	4222375		0.614408
NC_000913	4222375	4222380		0.599846
NC_000913	4222380	4222385		0.692208
NC_000913	4222385	4222390		0.646230
NC_000913	4222390	4222395		0.960393
NC_000913	4222395	4222400		2.426201
NC_000913	4222400	4222405		2.490202
NC_000913	4222405	4222410		2.291793
NC_000913	4222410	4222415		2.503003
NC_000913	4222415	4222420		2.613045
NC_000913	4222420	4222425		2.061429
NC_000913	4222425	4222430		2.125275
NC_000913	4222430	4222435		2.255305
NC_000913	4222435	4222440		2.374224
NC_000913	4222440	4222445		3.512893
NC_000913	4222445	4222450		4.696156
NC_000913	4222450	4222455		4.914638
NC_000913	4222455	4222460		4.483603
NC_000913	4222460	4222465		3.960801
NC_000913	4222465	4222470		3.855822
NC_000913	4222470	4222475		3.858614
NC_000913	4222475	4222480		5.361929
NC_000913	4222480	4222485		5.404382
NC_000913	4222485	4222490		3.535020
NC_000913	4222490	4222495		3.983755
NC_000913	4222495	4222500		3.607054
NC_000913	4222500	4222505		3.632770
NC_000913	4222505	4222510		2.324316
NC_000913	4222510	4222515		5.858922
NC_000913	4222515	4222520		2.386366
NC_000913	4222520	4222525		2.350870
NC_000913	4222525	4222530		2.290413
NC_000913	4222530	4222535		2.228043
NC_000913	4222535	4222540		2.156891
NC_000913	4222540	4222545		3.075301
NC_000913	4222545	4222550		3.169630
NC_000913	4222550	4222555		3.206163
NC_000913	4222555	4222560		2.982687
NC_000913	4222560	4222565		3.091248
NC_000913	4222565	4222570		1.990370
NC_000913	4222570	4222575		2.169892
NC_000913	4222575	4222580		2.814444
NC_000913	4222580	4222585		3.086251
NC_000913	4222585	4222590		3.058521
NC_000913	4222590	4222595		2.916786
NC_000913	4222595	4222600		2.465353
NC_000913	4222600	4222605		2.167877
NC_000913	4222605	4222610		2.039096
NC_000913	4222610	4222615		2.050902
NC_000913	4222615	4222620		2.137988
NC_000913	4222620	4222625		1.994660
NC_000913	4222625	4222630		2.168386
NC_000913	4222630	4222635		2.017148
NC_000913	4222635	4222640		2.057230
NC_000913	4222640	4222645		2.891929
NC_000913	4222645	4222650		2.460149
NC_000913	4222650	4222655		2.641611
NC_000913	4222655	4222660		1.798626
NC_000913	4222660	4222665		0.912348
NC_000913	4222665	4222670		1.074843
NC_000913	4222670	4222675		1.095653
NC_000913	4222675	4222680		1.177106
NC_000913	4222680	4222685		1.119660
NC_000913	4222685	4222690		2.001847
NC_000913	4222690	4222695		2.396789
NC_000913	4222695	4222700		2.994854
NC_000913	4222700	4222705		3.923154
NC_000913	4222705	4222710		4.647840
NC_000913	4222710	4222715		4.162654
NC_000913	4222715	4222720		3.402285
NC_000913	4222720	4222725		3.014356
NC_000913	4222725	4222730		2.829396
NC_000913	4222730	4222735		3.072657
NC_000913	4222735	4222740		3.536571
NC_000913	4222740	4222745		3.564361
NC_000913	4222745	4222750		3.689837
NC_000913	4222750	4222755		4.425665
NC_000913	4222755	4222760		3.784025
NC_000913	4222760	4222765		3.497249
NC_000913	4222765	4222770		3.195208
NC_000913	4222770	4222775		2.119259
NC_000913	4222775	4222780		1.863799
NC_000913	4222780	4222785		1.696813
NC_000913	4222785	4222790		1.726136
NC_000913	4222790	4222795		1.987357
NC_000913	4222795	4222800		1.857742
NC_000913	4222800	4222805		1.652257
NC_000913	4222805	4222810		1.495036
NC_000913	4222810	4222815		1.163613
NC_000913	4222815	4222820		0.907768
NC_000913	4222820	4222825		0.802155
NC_000913	4222825	4222830		0.705533
NC_000913	4222830	4222835		0.548059
NC_000913	4222835	4222840		0.420904
NC_000913	4222840	4222845		0.487633
NC_000913	4222845	4222850		0.474859
NC_000913	4222850	4222855		0.615886
NC_000913	4222855	4222860		0.176798
NC_000913	4222860	4222865		0.145667
NC_000913	4222865	4222870		0.142932
NC_000913	4222870	4222875		0.136721
NC_000913	4222875	4222880		0.145945
NC_000913	4222880	4222885		0.215682
NC_000913	4222885	4222890		0.229219
NC_000913	4222890	4222895		0.474178
NC_000913	4222895	4222900		0.293543
NC_000913	4222900	4222905		0.211992
NC_000913	4222905	4222910		0.119173
NC_000913	4222910	4222915		0.078003
NC_000913	4222915	4222920		0.065823
NC_000913	4222920	4222925		0.046960
NC_000913	4222925	4222930		0.057626
NC_000913	4222930	4222935		0.086046
NC_000913	4222935	4222940		0.078833
NC_000913	4222940	4222945		0.178775
NC_000913	4222945	4222950		0.046782
NC_000913	4222950	4222955		0.046377
NC_000913	4222955	4222960		0.031359
NC_000913	4222960	4222965		0.029136
NC_000913	4222965	4222970		0.023096
NC_000913	4222970	4222975		0.021872
NC_000913	4222975	4222980		0.030627
NC_000913	4222980	4222985		0.076602
NC_000913	4222985	4222990		0.136665
NC_000913	4222990	4222995		0.213285
NC_000913	4222995	4223000		0.337120
NC_000913	4223000	4223005		0.350592
NC_000913	4223005	4223010		0.019552
NC_000913	4223010	4223015		0.019273
NC_000913	4223015	4223020		0.015252
NC_000913	4223020	4223025		0.016497
NC_000913	4223025	4223030		0.019421
NC_000913	4223030	4223035		0.018194
NC_000913	4223035	4223040		0.023472
NC_000913	4223040	4223045		0.114841
NC_000913	4223045	4223050		0.067159
NC_000913	4223050	4223055		0.083269
NC_000913	4223055	4223060		0.080461
NC_000913	4223060	4223065		0.082345
NC_000913	4223065	4223070		0.079603
NC_000913	4223070	4223075		0.233013
NC_000913	4223075	4223080		0.214773
NC_000913	4223080	4223085		0.255118
NC_000913	4223085	4223090		0.156485
NC_000913	4223090	4223095		0.159743
NC_000913	4223095	4223100		0.159570
NC_000913	4223100	4223105		0.126691
NC_000913	4223105	4223110		0.117693
NC_000913	4223110	4223115		0.122718
NC_000913	4223115	4223120		0.192421
NC_000913	4223120	4223125		0.317161
NC_000913	4223125	4223130		0.329833
NC_000913	4223130	4223135		0.352560
NC_000913	4223135	4223140		0.285370
NC_000913	4223140	4223145		0.287181
NC_000913	4223145	4223150		0.187779
NC_000913	4223150	4223155		0.185908
NC_000913	4223155	4223160		0.196008
NC_000913	4223160	4223165		0.138189
NC_000913	4223165	4223170		0.144966
NC_000913	4223170	4223175		0.217150
NC_000913	4223175	4223180		0.298472
NC_000913	4223180	4223185		0.489412
NC_000913	4223185	4223190		0.432557
NC_000913	4223190	4223195		0.602099
NC_000913	4223195	4223200		0.408283
NC_000913	4223200	4223205		0.419245
NC_000913	4223205	4223210		0.558100
NC_000913	4223210	4223215		0.752901
NC_000913	4223215	4223220		0.930741
NC_000913	4223220	4223225		0.893127
NC_000913	4223225	4223230		0.732707
NC_000913	4223230	4223235		1.179251
NC_000913	4223235	4223240		1.173891
NC_000913	4223240	4223245		1.080906
NC_000913	4223245	4223250		1.167711
NC_000913	4223250	4223255		1.301830
NC_000913	4223255	4223260		1.475072
NC_000913	4223260	4223265		1.317456
NC_000913	4223265	4223270		1.482239
NC_000913	4223270	4223275		1.195518
NC_000913	4223275	4223280		1.342480
NC_000913	4223280	4223285		1.281273
NC_000913	4223285	4223290		1.229229
NC_000913	4223290	4223295		1.439763
NC_000913	4223295	4223300		1.548420
NC_000913	4223300	4223305		1.284590
NC_000913	4223305	4223310		1.517662
NC_000913	4223310	4223315		1.575350
NC_000913	4223315	4223320		1.129088
NC_000913	4223320	4223325		0.671672
NC_000913	4223325	4223330		0.444932
NC_000913	4223330	4223335		0.399867
NC_000913	4223335	4223340		0.361243
NC_000913	4223340	4223345		0.333807
NC_000913	4223345	4223350		0.330193
NC_000913	4223350	4223355		0.321721
NC_000913	4223355	4223360		0.328122
NC_000913	4223360	4223365		0.481854
NC_000913	4223365	4223370		0.426403
NC_000913	4223370	4223375		0.441177
NC_000913	4223375	4223380		0.444218
NC_000913	4223380	4223385		0.405240
NC_000913	4223385	4223390		0.433394
NC_000913	4223390	4223395		0.390741
NC_000913	4223395	4223400		0.400391
NC_000913	4223400	4223405		0.271197
NC_000913	4223405	4223410		0.234397
NC_000913	4223410	4223415		0.271262
NC_000913	4223415	4223420		0.343054
NC_000913	4223420	4223425		0.368926
NC_000913	4223425	4223430		0.576359
NC_000913	4223430	4223435		0.579429
NC_000913	4223435	4223440		0.578863
NC_000913	4223440	4223445		0.723097
NC_000913	4223445	4223450		0.706564
NC_000913	4223450	4223455		0.685665
NC_000913	4223455	4223460		0.594030
NC_000913	4223460	4223465		0.524943
NC_000913	4223465	4223470		0.482575
NC_000913	4223470	4223475		0.430361
NC_000913	4223475	4223480		0.416681
NC_000913	4223480	4223485		0.283584
NC_000913	4223485	4223490		0.270833
NC_000913	4223490	4223495		0.320030
NC_000913	4223495	4223500		0.288135
NC_000913	4223500	4223505		0.286540
NC_000913	4223505	4223510		0.351410
NC_000913	4223510	4223515		0.593878
NC_000913	4223515	4223520		0.432763
NC_000913	4223520	4223525		0.333816
NC_000913	4223525	4223530		0.270710
NC_000913	4223530	4223535		0.270837
NC_000913	4223535	4223540		0.272215
NC_000913	4223540	4223545		0.253564
NC_000913	4223545	4223550		0.245053
NC_000913	4223550	4223555		0.261411
NC_000913	4223555	4223560		0.415740
NC_000913	4223560	4223565		0.421150
NC_000913	4223565	4223570		0.457712
NC_000913	4223570	4223575		0.591650
NC_000913	4223575	4223580		0.643035
NC_000913	4223580	4223585		0.642145
NC_000913	4223585	4223590		0.535231
NC_000913	4223590	4223595		0.472099
NC_000913	4223595	4223600		0.359252
NC_000913	4223600	4223605		0.308805
NC_000913	4223605	4223610		0.287455
NC_000913	4223610	4223615		0.312104
NC_000913	4223615	4223620		0.233124
NC_000913	4223620	4223625		0.246903
NC_000913	4223625	4223630		0.230585
NC_000913	4223630	4223635		0.286412
NC_000913	4223635	4223640		0.305425
NC_000913	4223640	4223645		0.325551
NC_000913	4223645	4223650		0.282244
NC_000913	4223650	4223655		0.324245
NC_000913	4223655	4223660		0.415481
NC_000913	4223660	4223665		0.444008
NC_000913	4223665	4223670		0.489924
NC_000913	4223670	4223675		0.715285
NC_000913	4223675	4223680		1.001827
NC_000913	4223680	4223685		0.937249
NC_000913	4223685	4223690		0.864139
NC_000913	4223690	4223695		1.243505
NC_000913	4223695	4223700		1.076110
NC_000913	4223700	4223705		2.037400
NC_000913	4223705	4223710		2.027475
NC_000913	4223710	4223715		1.555695
NC_000913	4223715	4223720		1.497297
NC_000913	4223720	4223725		0.712965
NC_000913	4223725	4223730		0.629718
NC_000913	4223730	4223735		0.621432
NC_000913	4223735	4223740		0.447615
NC_000913	4223740	4223745		0.374873
NC_000913	4223745	4223750		0.359378
NC_000913	4223750	4223755		0.325757
NC_000913	4223755	4223760		0.299148
NC_000913	4223760	4223765		0.251769
NC_000913	4223765	4223770		0.200922
NC_000913	4223770	4223775		0.223306
NC_000913	4223775	4223780		0.194609
NC_000913	4223780	4223785		0.145991
NC_000913	4223785	4223790		0.040021
NC_000913	4223790	4223795		0.061819
NC_000913	4223795	4223800		0.083418
NC_000913	4223800	4223805		0.164405
NC_000913	4223805	4223810		0.154412
NC_000913	4223810	4223815		0.170793
NC_000913	4223815	4223820		0.171454
NC_000913	4223820	4223825		0.208007
NC_000913	4223825	4223830		0.259532
NC_000913	4223830	4223835		0.373448
NC_000913	4223835	4223840		0.460360
NC_000913	4223840	4223845		0.614543
NC_000913	4223845	4223850		0.886021
NC_000913	4223850	4223855		0.981591
NC_000913	4223855	4223860		1.069183
NC_000913	4223860	4223865		1.373893
NC_000913	4223865	4223870		1.088883
NC_000913	4223870	4223875		0.415858
NC_000913	4223875	4223880		0.211727
NC_000913	4223880	4223885		0.162084
NC_000913	4223885	4223890		0.139609
NC_000913	4223890	4223895		0.120288
NC_000913	4223895	4223900		0.128870
NC_000913	4223900	4223905		0.202964
NC_000913	4223905	4223910		0.285153
NC_000913	4223910	4223915		0.367136
NC_000913	4223915	4223920		0.582906
NC_000913	4223920	4223925		0.328542
NC_000913	4223925	4223930		0.272221
NC_000913	4223930	4223935		0.168825
NC_000913	4223935	4223940		0.140829
NC_000913	4223940	4223945		0.144412
NC_000913	4223945	4223950		0.090343
NC_000913	4223950	4223955		0.127839
NC_000913	4223955	4223960		0.101318
NC_000913	4223960	4223965		0.150070
NC_000913	4223965	4223970		0.159812
NC_000913	4223970	4223975		0.178877
NC_000913	4223975	4223980		0.169608
NC_000913	4223980	4223985		0.219941
NC_000913	4223985	4223990		0.230491
NC_000913	4223990	4223995		0.290037
NC_000913	4223995	4224000		0.242819
NC_000913	4224000	4224005		0.203506
NC_000913	4224005	4224010		0.225321
NC_000913	4224010	4224015		0.132845
NC_000913	4224015	4224020		0.038008
NC_000913	4224020	4224025		0.026557
NC_000913	4224025	4224030		0.023838
NC_000913	4224030	4224035		0.021208
NC_000913	4224035	4224040		0.020253
NC_000913	4224040	4224045		0.018184
NC_000913	4224045	4224050		0.010564
NC_000913	4224050	4224055		0.011615
NC_000913	4224055	4224060		0.017410
NC_000913	4224060	4224065		0.042371
NC_000913	4224065	4224070		0.043151
NC_000913	4224070	4224075		0.016728
NC_000913	4224075	4224080		0.014406
NC_000913	4224080	4224085		0.011934
NC_000913	4224085	4224090		0.009386
NC_000913	4224090	4224095		0.011153
NC_000913	4224095	4224100		0.013174
NC_000913	4224100	4224105		0.021954
NC_000913	4224105	4224110		0.056552
NC_000913	4224110	4224115		0.115053
NC_000913	4224115	4224120		0.102074
NC_000913	4224120	4224125		0.126103
NC_000913	4224125	4224130		0.118581
NC_000913	4224130	4224135		0.102713
NC_000913	4224135	4224140		0.058376
NC_000913	4224140	4224145		0.056927
NC_000913	4224145	4224150		0.034700
NC_000913	4224150	4224155		0.036249
NC_000913	4224155	4224160		0.049448
NC_000913	4224160	4224165		0.086674
NC_000913	4224165	4224170		0.194268
NC_000913	4224170	4224175		0.421167
NC_000913	4224175	4224180		0.521667
NC_000913	4224180	4224185		0.452460
NC_000913	4224185	4224190		0.420936
NC_000913	4224190	4224195		0.411163
NC_000913	4224195	4224200		0.414570
NC_000913	4224200	4224205		0.289200
NC_000913	4224205	4224210		0.263430
NC_000913	4224210	4224215		0.358440
NC_000913	4224215	4224220		0.264493
NC_000913	4224220	4224225		0.210777
NC_000913	4224225	4224230		0.096867
NC_000913	4224230	4224235		0.059517
NC_000913	4224235	4224240		0.049593
NC_000913	4224240	4224245		0.035423
NC_000913	4224245	4224250		0.032249
NC_000913	4224250	4224255		0.030841
NC_000913	4224255	4224260		0.036022
NC_000913	4224260	4224265		0.047391
NC_000913	4224265	4224270		0.064018
NC_000913	4224270	4224275		0.052224
NC_000913	4224275	4224280		0.046324
NC_000913	4224280	4224285		0.061768
NC_000913	4224285	4224290		0.045098
NC_000913	4224290	4224295		0.003857
NC_000913	4224295	4224300		0.004293
NC_000913	4224300	4224305		0.008414
NC_000913	4224305	4224310		0.010347
NC_000913	4224310	4224315		0.012473
NC_000913	4224315	4224320		0.132012
NC_000913	4224320	4224325		0.192218
NC_000913	4224325	4224330		0.209096
NC_000913	4224330	4224335		0.312461
NC_000913	4224335	4224340		0.306362
NC_000913	4224340	4224345		0.272776
NC_000913	4224345	4224350		0.276053
NC_000913	4224350	4224355		0.292298
NC_000913	4224355	4224360		0.301828
NC_000913	4224360	4224365		0.130528
NC_000913	4224365	4224370		0.171414
NC_000913	4224370	4224375		0.024473
NC_000913	4224375	4224380		0.035249
NC_000913	4224380	4224385		0.030682
NC_000913	4224385	4224390		0.031250
NC_000913	4224390	4224395		0.016052
NC_000913	4224395	4224400		0.030338
NC_000913	4224400	4224405		0.031617
NC_000913	4224405	4224410		0.069198
NC_000913	4224410	4224415		0.043403
NC_000913	4224415	4224420		0.044411
NC_000913	4224420	4224425		0.035159
NC_000913	4224425	4224430		0.017167
NC_000913	4224430	4224435		0.005739
NC_000913	4224435	4224440		0.004816
NC_000913	4224440	4224445		0.003927
NC_000913	4224445	4224450		0.004196
NC_000913	4224450	4224455		0.007254
NC_000913	4224455	4224460		0.060921
NC_000913	4224460	4224465		0.098918
NC_000913	4224465	4224470		0.092484
NC_000913	4224470	4224475		0.114389
NC_000913	4224475	4224480		0.100700
NC_000913	4224480	4224485		0.133996
NC_000913	4224485	4224490		0.164416
NC_000913	4224490	4224495		0.144695
NC_000913	4224495	4224500		0.186177
NC_000913	4224500	4224505		0.157115
NC_000913	4224505	4224510		0.103472
NC_000913	4224510	4224515		0.121560
NC_000913	4224515	4224520		0.099262
NC_000913	4224520	4224525		0.091904
NC_000913	4224525	4224530		0.136784
NC_000913	4224530	4224535		0.108635
NC_000913	4224535	4224540		0.121758
NC_000913	4224540	4224545		0.133828
NC_000913	4224545	4224550		0.151179
NC_000913	4224550	4224555		0.253464
NC_000913	4224555	4224560		0.256652
NC_000913	4224560	4224565		0.292890
NC_000913	4224565	4224570		0.316100
NC_000913	4224570	4224575		0.316684
NC_000913	4224575	4224580		0.343706
NC_000913	4224580	4224585		0.363785
NC_000913	4224585	4224590		0.420943
NC_000913	4224590	4224595		0.342986
NC_000913	4224595	4224600		0.299775
NC_000913	4224600	4224605		0.317834
NC_000913	4224605	4224610		0.324813
NC_000913	4224610	4224615		0.333387
NC_000913	4224615	4224620		0.425192
NC_000913	4224620	4224625		0.546655
NC_000913	4224625	4224630		0.697438
NC_000913	4224630	4224635		0.476809
NC_000913	4224635	4224640		0.393682
NC_000913	4224640	4224645		0.389968
NC_000913	4224645	4224650		0.369733
NC_000913	4224650	4224655		0.373601
NC_000913	4224655	4224660		0.433644
NC_000913	4224660	4224665		0.455048
NC_000913	4224665	4224670		0.438112
NC_000913	4224670	4224675		0.356806
NC_000913	4224675	4224680		0.380494
NC_000913	4224680	4224685		0.267851
NC_000913	4224685	4224690		0.274408
NC_000913	4224690	4224695		0.260452
NC_000913	4224695	4224700		0.228332
NC_000913	4224700	4224705		0.210494
NC_000913	4224705	4224710		0.343795
NC_000913	4224710	4224715		0.384288
NC_000913	4224715	4224720		0.320384
NC_000913	4224720	4224725		0.332707
NC_000913	4224725	4224730		0.335315
NC_000913	4224730	4224735		0.411622
NC_000913	4224735	4224740		0.378292
NC_000913	4224740	4224745		0.297705
NC_000913	4224745	4224750		0.135813
NC_000913	4224750	4224755		0.172685
NC_000913	4224755	4224760		0.173588
NC_000913	4224760	4224765		0.209977
NC_000913	4224765	4224770		0.232723
NC_000913	4224770	4224775		0.229683
NC_000913	4224775	4224780		0.510990
NC_000913	4224780	4224785		0.725760
NC_000913	4224785	4224790		0.717483
NC_000913	4224790	4224795		0.845041
NC_000913	4224795	4224800		0.872162
NC_000913	4224800	4224805		0.810895
NC_000913	4224805	4224810		0.595310
NC_000913	4224810	4224815		0.271599
NC_000913	4224815	4224820		0.205574
NC_000913	4224820	4224825		0.213005
NC_000913	4224825	4224830		0.263871
NC_000913	4224830	4224835		0.200418
NC_000913	4224835	4224840		0.167978
NC_000913	4224840	4224845		0.201070
NC_000913	4224845	4224850		0.238884
NC_000913	4224850	4224855		0.209034
NC_000913	4224855	4224860		0.172748
NC_000913	4224860	4224865		0.168827
NC_000913	4224865	4224870		0.192491
NC_000913	4224870	4224875		0.161212
NC_000913	4224875	4224880		0.162211
NC_000913	4224880	4224885		0.051589
NC_000913	4224885	4224890		0.122576
NC_000913	4224890	4224895		0.135528
NC_000913	4224895	4224900		0.150445
NC_000913	4224900	4224905		0.194277
NC_000913	4224905	4224910		0.175376
NC_000913	4224910	4224915		0.169975
NC_000913	4224915	4224920		0.202319
NC_000913	4224920	4224925		0.225409
NC_000913	4224925	4224930		0.215850
NC_000913	4224930	4224935		0.255035
NC_000913	4224935	4224940		0.471037
NC_000913	4224940	4224945		0.523826
NC_000913	4224945	4224950		0.540848
NC_000913	4224950	4224955		0.642840
NC_000913	4224955	4224960		0.460280
NC_000913	4224960	4224965		0.407309
NC_000913	4224965	4224970		0.278316
NC_000913	4224970	4224975		0.172418
NC_000913	4224975	4224980		0.164112
NC_000913	4224980	4224985		0.157088
NC_000913	4224985	4224990		0.107009
NC_000913	4224990	4224995		0.164495
NC_000913	4224995	4225000		0.121118
NC_000913	4225000	4225005		0.112174
NC_000913	4225005	4225010		0.113806
NC_000913	4225010	4225015		0.109785
NC_000913	4225015	4225020		0.137112
NC_000913	4225020	4225025		0.144881
NC_000913	4225025	4225030		0.201384
NC_000913	4225030	4225035		0.104225
NC_000913	4225035	4225040		0.012109
NC_000913	4225040	4225045		0.005162
NC_000913	4225045	4225050		0.002965
NC_000913	4225050	4225055		0.003654
NC_000913	4225055	4225060		0.002916
NC_000913	4225060	4225065		0.002819
NC_000913	4225065	4225070		0.004008
NC_000913	4225070	4225075		0.004548
NC_000913	4225075	4225080		0.011365
NC_000913	4225080	4225085		0.048443
NC_000913	4225085	4225090		0.094230
NC_000913	4225090	4225095		0.083692
NC_000913	4225095	4225100		0.084574
NC_000913	4225100	4225105		0.261221
NC_000913	4225105	4225110		0.134937
NC_000913	4225110	4225115		0.150072
NC_000913	4225115	4225120		0.145197
NC_000913	4225120	4225125		0.163857
NC_000913	4225125	4225130		0.108380
NC_000913	4225130	4225135		0.063369
NC_000913	4225135	4225140		0.124037
NC_000913	4225140	4225145		0.104567
NC_000913	4225145	4225150		0.152609
NC_000913	4225150	4225155		0.110525
NC_000913	4225155	4225160		0.094422
NC_000913	4225160	4225165		0.186061
NC_000913	4225165	4225170		0.182040
NC_000913	4225170	4225175		0.196932
NC_000913	4225175	4225180		0.197722
NC_000913	4225180	4225185		0.218379
NC_000913	4225185	4225190		0.362517
NC_000913	4225190	4225195		0.558724
NC_000913	4225195	4225200		0.478742
NC_000913	4225200	4225205		0.279185
NC_000913	4225205	4225210		0.170490
NC_000913	4225210	4225215		0.235543
NC_000913	4225215	4225220		0.194076
NC_000913	4225220	4225225		0.145784
NC_000913	4225225	4225230		0.227304
NC_000913	4225230	4225235		0.124271
NC_000913	4225235	4225240		0.111630
NC_000913	4225240	4225245		0.105037
NC_000913	4225245	4225250		0.140440
NC_000913	4225250	4225255		0.090871
NC_000913	4225255	4225260		0.061656
NC_000913	4225260	4225265		0.069556
NC_000913	4225265	4225270		0.073059
NC_000913	4225270	4225275		0.079331
NC_000913	4225275	4225280		0.129572
NC_000913	4225280	4225285		0.119740
NC_000913	4225285	4225290		0.117095
NC_000913	4225290	4225295		0.118831
NC_000913	4225295	4225300		0.121859
NC_000913	4225300	4225305		0.095874
NC_000913	4225305	4225310		0.050918
NC_000913	4225310	4225315		0.021576
NC_000913	4225315	4225320		0.026271
NC_000913	4225320	4225325		0.023874
NC_000913	4225325	4225330		0.035346
NC_000913	4225330	4225335		0.031258
NC_000913	4225335	4225340		0.036921
NC_000913	4225340	4225345		0.034455
NC_000913	4225345	4225350		0.024847
NC_000913	4225350	4225355		0.027509
NC_000913	4225355	4225360		0.040110
NC_000913	4225360	4225365		0.054688
NC_000913	4225365	4225370		0.076777
NC_000913	4225370	4225375		0.072384
NC_000913	4225375	4225380		0.109646
NC_000913	4225380	4225385		0.186055
NC_000913	4225385	4225390		0.423826
NC_000913	4225390	4225395		0.119388
NC_000913	4225395	4225400		0.061362
NC_000913	4225400	4225405		0.106355
NC_000913	4225405	4225410		0.080585
NC_000913	4225410	4225415		0.083786
NC_000913	4225415	4225420		0.082201
NC_000913	4225420	4225425		0.061236
NC_000913	4225425	4225430		0.034656
NC_000913	4225430	4225435		0.026498
NC_000913	4225435	4225440		0.004344
NC_000913	4225440	4225445		0.003534
NC_000913	4225445	4225450		0.003335
NC_000913	4225450	4225455		0.003456
NC_000913	4225455	4225460		0.016291
NC_000913	4225460	4225465		0.051669
NC_000913	4225465	4225470		0.068249
NC_000913	4225470	4225475		0.162199
NC_000913	4225475	4225480		0.084205
NC_000913	4225480	4225485		0.096373
NC_000913	4225485	4225490		0.108701
NC_000913	4225490	4225495		0.103882
NC_000913	4225495	4225500		0.090071
NC_000913	4225500	4225505		0.090110
NC_000913	4225505	4225510		0.102618
NC_000913	4225510	4225515		0.118804
NC_000913	4225515	4225520		0.080683
NC_000913	4225520	4225525		0.054488
NC_000913	4225525	4225530		0.038612
NC_000913	4225530	4225535		0.039802
NC_000913	4225535	4225540		0.045007
NC_000913	4225540	4225545		0.033390
NC_000913	4225545	4225550		0.026879
NC_000913	4225550	4225555		0.038284
NC_000913	4225555	4225560		0.046586
NC_000913	4225560	4225565		0.086076
NC_000913	4225565	4225570		0.116698
NC_000913	4225570	4225575		0.119836
NC_000913	4225575	4225580		0.167835
NC_000913	4225580	4225585		0.253839
NC_000913	4225585	4225590		0.394208
NC_000913	4225590	4225595		0.356438
NC_000913	4225595	4225600		0.609294
NC_000913	4225600	4225605		0.531825
NC_000913	4225605	4225610		0.694606
NC_000913	4225610	4225615		0.169844
NC_000913	4225615	4225620		0.100854
NC_000913	4225620	4225625		0.083834
NC_000913	4225625	4225630		0.079695
NC_000913	4225630	4225635		0.089556
NC_000913	4225635	4225640		0.107609
NC_000913	4225640	4225645		0.100054
NC_000913	4225645	4225650		0.110259
NC_000913	4225650	4225655		0.075034
NC_000913	4225655	4225660		0.054100
NC_000913	4225660	4225665		0.025355
NC_000913	4225665	4225670		0.017798
NC_000913	4225670	4225675		0.019230
NC_000913	4225675	4225680		0.028993
NC_000913	4225680	4225685		0.018128
NC_000913	4225685	4225690		0.047572
NC_000913	4225690	4225695		0.097807
NC_000913	4225695	4225700		0.089059
NC_000913	4225700	4225705		0.059071
NC_000913	4225705	4225710		0.054434
NC_000913	4225710	4225715		0.045974
NC_000913	4225715	4225720		0.058207
NC_000913	4225720	4225725		0.146920
NC_000913	4225725	4225730		0.268056
NC_000913	4225730	4225735		0.271878
NC_000913	4225735	4225740		0.284458
NC_000913	4225740	4225745		0.310499
NC_000913	4225745	4225750		0.348064
NC_000913	4225750	4225755		0.388046
NC_000913	4225755	4225760		0.451329
NC_000913	4225760	4225765		0.368942
NC_000913	4225765	4225770		0.295637
NC_000913	4225770	4225775		0.277845
NC_000913	4225775	4225780		0.307416
NC_000913	4225780	4225785		0.310340
NC_000913	4225785	4225790		0.286002
NC_000913	4225790	4225795		0.272089
NC_000913	4225795	4225800		0.213770
NC_000913	4225800	4225805		0.234151
NC_000913	4225805	4225810		0.237889
NC_000913	4225810	4225815		0.062622
NC_000913	4225815	4225820		0.046050
NC_000913	4225820	4225825		0.016930
NC_000913	4225825	4225830		0.019048
NC_000913	4225830	4225835		0.017848
NC_000913	4225835	4225840		0.021997
NC_000913	4225840	4225845		0.051603
NC_000913	4225845	4225850		0.091871
NC_000913	4225850	4225855		0.223452
NC_000913	4225855	4225860		0.212070
NC_000913	4225860	4225865		0.240928
NC_000913	4225865	4225870		0.077581
NC_000913	4225870	4225875		0.080884
NC_000913	4225875	4225880		0.089906
NC_000913	4225880	4225885		0.082150
NC_000913	4225885	4225890		0.075441
NC_000913	4225890	4225895		0.069861
NC_000913	4225895	4225900		0.085088
NC_000913	4225900	4225905		0.177756
NC_000913	4225905	4225910		0.195625
NC_000913	4225910	4225915		0.179399
NC_000913	4225915	4225920		0.151187
NC_000913	4225920	4225925		0.173597
NC_000913	4225925	4225930		0.136442
NC_000913	4225930	4225935		0.233743
NC_000913	4225935	4225940		0.144091
NC_000913	4225940	4225945		0.118757
NC_000913	4225945	4225950		0.129891
NC_000913	4225950	4225955		0.152037
NC_000913	4225955	4225960		0.170342
NC_000913	4225960	4225965		0.203869
NC_000913	4225965	4225970		0.182264
NC_000913	4225970	4225975		0.207210
NC_000913	4225975	4225980		0.155082
NC_000913	4225980	4225985		0.172108
NC_000913	4225985	4225990		0.056488
NC_000913	4225990	4225995		0.031387
NC_000913	4225995	4226000		0.032409
NC_000913	4226000	4226005		0.056897
NC_000913	4226005	4226010		0.012661
NC_000913	4226010	4226015		0.011990
NC_000913	4226015	4226020		0.012204
NC_000913	4226020	4226025		0.011545
NC_000913	4226025	4226030		0.010117
NC_000913	4226030	4226035		0.016096
NC_000913	4226035	4226040		0.244970
NC_000913	4226040	4226045		0.293946
NC_000913	4226045	4226050		0.280524
NC_000913	4226050	4226055		0.271809
NC_000913	4226055	4226060		0.253033
NC_000913	4226060	4226065		0.242092
NC_000913	4226065	4226070		0.246674
NC_000913	4226070	4226075		0.370915
NC_000913	4226075	4226080		0.315265
NC_000913	4226080	4226085		0.197067
NC_000913	4226085	4226090		0.190192
NC_000913	4226090	4226095		0.194492
NC_000913	4226095	4226100		0.171842
NC_000913	4226100	4226105		0.219606
NC_000913	4226105	4226110		0.259658
NC_000913	4226110	4226115		0.259691
NC_000913	4226115	4226120		0.316147
NC_000913	4226120	4226125		0.322787
NC_000913	4226125	4226130		0.370463
NC_000913	4226130	4226135		0.270531
NC_000913	4226135	4226140		0.256476
NC_000913	4226140	4226145		0.497891
NC_000913	4226145	4226150		0.574635
NC_000913	4226150	4226155		0.525053
NC_000913	4226155	4226160		0.580073
NC_000913	4226160	4226165		0.381291
NC_000913	4226165	4226170		0.270739
NC_000913	4226170	4226175		0.261392
NC_000913	4226175	4226180		0.144237
NC_000913	4226180	4226185		0.136220
NC_000913	4226185	4226190		0.145403
NC_000913	4226190	4226195		0.168533
NC_000913	4226195	4226200		0.190543
NC_000913	4226200	4226205		0.348342
NC_000913	4226205	4226210		0.374684
NC_000913	4226210	4226215		0.614998
NC_000913	4226215	4226220		0.656090
NC_000913	4226220	4226225		0.781837
NC_000913	4226225	4226230		0.767570
NC_000913	4226230	4226235		0.429579
NC_000913	4226235	4226240		0.410001
NC_000913	4226240	4226245		0.372969
NC_000913	4226245	4226250		0.359618
NC_000913	4226250	4226255		0.287512
NC_000913	4226255	4226260		0.288495
NC_000913	4226260	4226265		0.271072
NC_000913	4226265	4226270		0.312474
NC_000913	4226270	4226275		0.362201
NC_000913	4226275	4226280		0.323256
NC_000913	4226280	4226285		0.193763
NC_000913	4226285	4226290		0.109839
NC_000913	4226290	4226295		0.081964
NC_000913	4226295	4226300		0.048469
NC_000913	4226300	4226305		0.059664
NC_000913	4226305	4226310		0.086826
NC_000913	4226310	4226315		0.193610
NC_000913	4226315	4226320		0.151329
NC_000913	4226320	4226325		0.159184
NC_000913	4226325	4226330		0.217826
NC_000913	4226330	4226335		0.212552
NC_000913	4226335	4226340		0.248973
NC_000913	4226340	4226345		0.228010
NC_000913	4226345	4226350		0.168663
NC_000913	4226350	4226355		0.182920
NC_000913	4226355	4226360		0.192861
NC_000913	4226360	4226365		0.123374
NC_000913	4226365	4226370		0.121163
NC_000913	4226370	4226375		0.262530
NC_000913	4226375	4226380		0.224105
NC_000913	4226380	4226385		0.244685
NC_000913	4226385	4226390		0.294570
NC_000913	4226390	4226395		0.279957
NC_000913	4226395	4226400		0.272548
NC_000913	4226400	4226405		0.255580
NC_000913	4226405	4226410		0.250200
NC_000913	4226410	4226415		0.229845
NC_000913	4226415	4226420		0.184591
NC_000913	4226420	4226425		0.205072
NC_000913	4226425	4226430		0.194138
NC_000913	4226430	4226435		0.184843
NC_000913	4226435	4226440		0.159146
NC_000913	4226440	4226445		0.164143
NC_000913	4226445	4226450		0.306574
NC_000913	4226450	4226455		0.134617
NC_000913	4226455	4226460		0.151320
NC_000913	4226460	4226465		0.085223
NC_000913	4226465	4226470		0.061174
NC_000913	4226470	4226475		0.042963
NC_000913	4226475	4226480		0.032489
NC_000913	4226480	4226485		0.041866
NC_000913	4226485	4226490		0.061322
NC_000913	4226490	4226495		0.054909
NC_000913	4226495	4226500		0.077139
NC_000913	4226500	4226505		0.109708
NC_000913	4226505	4226510		0.067368
NC_000913	4226510	4226515		0.069653
NC_000913	4226515	4226520		0.086525
NC_000913	4226520	4226525		0.094534
NC_000913	4226525	4226530		0.120288
NC_000913	4226530	4226535		0.098826
NC_000913	4226535	4226540		0.091146
NC_000913	4226540	4226545		0.117836
NC_000913	4226545	4226550		0.081847
NC_000913	4226550	4226555		0.077188
NC_000913	4226555	4226560		0.084224
NC_000913	4226560	4226565		0.219042
NC_000913	4226565	4226570		0.324109
NC_000913	4226570	4226575		0.207585
NC_000913	4226575	4226580		0.161945
NC_000913	4226580	4226585		0.127351
NC_000913	4226585	4226590		0.132245
NC_000913	4226590	4226595		0.127143
NC_000913	4226595	4226600		0.143975
NC_000913	4226600	4226605		0.160952
NC_000913	4226605	4226610		0.213550
NC_000913	4226610	4226615		0.232236
NC_000913	4226615	4226620		0.234506
NC_000913	4226620	4226625		0.247805
NC_000913	4226625	4226630		0.276541
NC_000913	4226630	4226635		0.179862
NC_000913	4226635	4226640		0.213317
NC_000913	4226640	4226645		0.198399
NC_000913	4226645	4226650		0.134587
NC_000913	4226650	4226655		0.156871
NC_000913	4226655	4226660		0.120497
NC_000913	4226660	4226665		0.072058
NC_000913	4226665	4226670		0.090930
NC_000913	4226670	4226675		0.055343
NC_000913	4226675	4226680		0.046758
NC_000913	4226680	4226685		0.079729
NC_000913	4226685	4226690		0.111377
NC_000913	4226690	4226695		0.103974
NC_000913	4226695	4226700		0.113578
NC_000913	4226700	4226705		0.137873
NC_000913	4226705	4226710		0.275191
NC_000913	4226710	4226715		0.224956
NC_000913	4226715	4226720		0.232419
NC_000913	4226720	4226725		0.300897
NC_000913	4226725	4226730		0.117803
NC_000913	4226730	4226735		0.164898
NC_000913	4226735	4226740		0.152908
NC_000913	4226740	4226745		0.150813
NC_000913	4226745	4226750		0.179908
NC_000913	4226750	4226755		0.150815
NC_000913	4226755	4226760		0.281596
NC_000913	4226760	4226765		0.304184
NC_000913	4226765	4226770		0.216019
NC_000913	4226770	4226775		0.226951
NC_000913	4226775	4226780		0.243874
NC_000913	4226780	4226785		0.369037
NC_000913	4226785	4226790		0.387014
NC_000913	4226790	4226795		0.385374
NC_000913	4226795	4226800		0.376345
NC_000913	4226800	4226805		0.466237
NC_000913	4226805	4226810		0.473227
NC_000913	4226810	4226815		0.192017
NC_000913	4226815	4226820		0.194189
NC_000913	4226820	4226825		0.161540
NC_000913	4226825	4226830		0.150062
NC_000913	4226830	4226835		0.104252
NC_000913	4226835	4226840		0.093003
NC_000913	4226840	4226845		0.160353
NC_000913	4226845	4226850		0.152330
NC_000913	4226850	4226855		0.161144
NC_000913	4226855	4226860		0.197539
NC_000913	4226860	4226865		0.050983
NC_000913	4226865	4226870		0.067441
NC_000913	4226870	4226875		0.059177
NC_000913	4226875	4226880		0.041900
NC_000913	4226880	4226885		0.021904
NC_000913	4226885	4226890		0.020120
NC_000913	4226890	4226895		0.020395
NC_000913	4226895	4226900		0.052436
NC_000913	4226900	4226905		0.096530
NC_000913	4226905	4226910		0.091325
NC_000913	4226910	4226915		0.070291
NC_000913	4226915	4226920		0.074928
NC_000913	4226920	4226925		0.093568
NC_000913	4226925	4226930		0.105599
NC_000913	4226930	4226935		0.077629
NC_000913	4226935	4226940		0.085891
NC_000913	4226940	4226945		0.069008
NC_000913	4226945	4226950		0.123371
NC_000913	4226950	4226955		0.115443
NC_000913	4226955	4226960		0.045237
NC_000913	4226960	4226965		0.030781
NC_000913	4226965	4226970		0.022018
NC_000913	4226970	4226975		0.022631
NC_000913	4226975	4226980		0.019666
NC_000913	4226980	4226985		0.016695
NC_000913	4226985	4226990		0.034518
NC_000913	4226990	4226995		0.097050
NC_000913	4226995	4227000		0.144457
NC_000913	4227000	4227005		0.115719
NC_000913	4227005	4227010		0.108905
NC_000913	4227010	4227015		0.085167
NC_000913	4227015	4227020		0.097855
NC_000913	4227020	4227025		0.150871
NC_000913	4227025	4227030		0.133626
NC_000913	4227030	4227035		0.142470
NC_000913	4227035	4227040		0.170575
NC_000913	4227040	4227045		0.187544
NC_000913	4227045	4227050		0.194345
NC_000913	4227050	4227055		0.330650
NC_000913	4227055	4227060		0.402031
NC_000913	4227060	4227065		0.642801
NC_000913	4227065	4227070		0.626904
NC_000913	4227070	4227075		1.013602
NC_000913	4227075	4227080		0.767322
NC_000913	4227080	4227085		0.800022
NC_000913	4227085	4227090		0.787480
NC_000913	4227090	4227095		0.704934
NC_000913	4227095	4227100		0.566445
NC_000913	4227100	4227105		0.468091
NC_000913	4227105	4227110		0.412423
NC_000913	4227110	4227115		0.525541
NC_000913	4227115	4227120		0.528595
NC_000913	4227120	4227125		0.539539
NC_000913	4227125	4227130		0.572225
NC_000913	4227130	4227135		0.633962
NC_000913	4227135	4227140		0.694877
NC_000913	4227140	4227145		0.777387
NC_000913	4227145	4227150		0.626064
NC_000913	4227150	4227155		0.564897
NC_000913	4227155	4227160		0.640159
NC_000913	4227160	4227165		0.864944
NC_000913	4227165	4227170		0.991779
NC_000913	4227170	4227175		0.808743
NC_000913	4227175	4227180		1.040082
NC_000913	4227180	4227185		1.206941
NC_000913	4227185	4227190		1.162854
NC_000913	4227190	4227195		1.280063
NC_000913	4227195	4227200		0.973399
NC_000913	4227200	4227205		0.646754
NC_000913	4227205	4227210		0.549607
NC_000913	4227210	4227215		0.540107
NC_000913	4227215	4227220		0.445268
NC_000913	4227220	4227225		0.437268
NC_000913	4227225	4227230		0.301609
NC_000913	4227230	4227235		0.207962
NC_000913	4227235	4227240		0.167497
NC_000913	4227240	4227245		0.148234
NC_000913	4227245	4227250		0.186663
NC_000913	4227250	4227255		0.166494
NC_000913	4227255	4227260		0.120171
NC_000913	4227260	4227265		0.215422
NC_000913	4227265	4227270		0.171478
NC_000913	4227270	4227275		0.151861
NC_000913	4227275	4227280		0.139343
NC_000913	4227280	4227285		0.159708
NC_000913	4227285	4227290		0.178559
NC_000913	4227290	4227295		0.179310
NC_000913	4227295	4227300		0.237747
NC_000913	4227300	4227305		0.224405
NC_000913	4227305	4227310		0.227891
NC_000913	4227310	4227315		0.181272
NC_000913	4227315	4227320		0.258025
NC_000913	4227320	4227325		0.197242
NC_000913	4227325	4227330		0.194079
NC_000913	4227330	4227335		0.150180
NC_000913	4227335	4227340		0.130975
NC_000913	4227340	4227345		0.133114
NC_000913	4227345	4227350		0.086660
NC_000913	4227350	4227355		0.069186
NC_000913	4227355	4227360		0.048780
NC_000913	4227360	4227365		0.091415
NC_000913	4227365	4227370		0.207063
NC_000913	4227370	4227375		0.288165
NC_000913	4227375	4227380		0.316024
NC_000913	4227380	4227385		0.336467
NC_000913	4227385	4227390		0.383139
NC_000913	4227390	4227395		0.522382
NC_000913	4227395	4227400		0.475936
NC_000913	4227400	4227405		0.491490
NC_000913	4227405	4227410		0.420490
NC_000913	4227410	4227415		0.477993
NC_000913	4227415	4227420		0.391012
NC_000913	4227420	4227425		0.389575
NC_000913	4227425	4227430		0.496736
NC_000913	4227430	4227435		0.287941
NC_000913	4227435	4227440		0.489245
NC_000913	4227440	4227445		0.412608
NC_000913	4227445	4227450		0.466355
NC_000913	4227450	4227455		0.462534
NC_000913	4227455	4227460		0.207594
NC_000913	4227460	4227465		0.207251
NC_000913	4227465	4227470		0.121135
NC_000913	4227470	4227475		0.200793
NC_000913	4227475	4227480		0.200323
NC_000913	4227480	4227485		0.180551
NC_000913	4227485	4227490		0.200257
NC_000913	4227490	4227495		0.230003
NC_000913	4227495	4227500		0.228804
NC_000913	4227500	4227505		0.286513
NC_000913	4227505	4227510		0.239927
NC_000913	4227510	4227515		0.390273
NC_000913	4227515	4227520		0.266898
NC_000913	4227520	4227525		0.247541
NC_000913	4227525	4227530		0.156250
NC_000913	4227530	4227535		0.190741
NC_000913	4227535	4227540		0.269645
NC_000913	4227540	4227545		0.142280
NC_000913	4227545	4227550		0.060810
NC_000913	4227550	4227555		0.059565
NC_000913	4227555	4227560		0.067875
NC_000913	4227560	4227565		0.058220
NC_000913	4227565	4227570		0.055653
NC_000913	4227570	4227575		0.062017
NC_000913	4227575	4227580		0.033865
NC_000913	4227580	4227585		0.011793
NC_000913	4227585	4227590		0.001738
NC_000913	4227590	4227595		0.000595
NC_000913	4227595	4227600		0.000637
NC_000913	4227600	4227605		0.000740
NC_000913	4227605	4227610		0.000946
NC_000913	4227610	4227615		0.000939
NC_000913	4227615	4227620		0.001250
NC_000913	4227620	4227625		0.000667
NC_000913	4227625	4227630		0.001016
NC_000913	4227630	4227635		0.004363
NC_000913	4227635	4227640		0.005699
NC_000913	4227640	4227645		0.007244
NC_000913	4227645	4227650		0.014117
NC_000913	4227650	4227655		0.011543
NC_000913	4227655	4227660		0.020455
NC_000913	4227660	4227665		0.015370
NC_000913	4227665	4227670		0.018627
NC_000913	4227670	4227675		0.020907
NC_000913	4227675	4227680		0.029755
NC_000913	4227680	4227685		0.048259
NC_000913	4227685	4227690		0.041285
NC_000913	4227690	4227695		0.238974
NC_000913	4227695	4227700		0.402238
NC_000913	4227700	4227705		0.691809
NC_000913	4227705	4227710		0.791740
NC_000913	4227710	4227715		0.397976
NC_000913	4227715	4227720		0.141823
NC_000913	4227720	4227725		0.091731
NC_000913	4227725	4227730		0.071641
NC_000913	4227730	4227735		0.051391
NC_000913	4227735	4227740		0.082217
NC_000913	4227740	4227745		0.063115
NC_000913	4227745	4227750		0.039815
NC_000913	4227750	4227755		0.030767
NC_000913	4227755	4227760		0.030811
NC_000913	4227760	4227765		0.020915
NC_000913	4227765	4227770		0.021286
NC_000913	4227770	4227775		0.018945
NC_000913	4227775	4227780		0.045251
NC_000913	4227780	4227785		0.085086
NC_000913	4227785	4227790		0.190299
NC_000913	4227790	4227795		0.157733
NC_000913	4227795	4227800		0.130547
NC_000913	4227800	4227805		0.065523
NC_000913	4227805	4227810		0.051426
NC_000913	4227810	4227815		0.030601
NC_000913	4227815	4227820		0.026728
NC_000913	4227820	4227825		0.026859
NC_000913	4227825	4227830		0.033088
NC_000913	4227830	4227835		0.046843
NC_000913	4227835	4227840		0.042402
NC_000913	4227840	4227845		0.063275
NC_000913	4227845	4227850		0.109466
NC_000913	4227850	4227855		0.116623
NC_000913	4227855	4227860		0.132848
NC_000913	4227860	4227865		0.119734
NC_000913	4227865	4227870		0.108088
NC_000913	4227870	4227875		0.112346
NC_000913	4227875	4227880		0.132448
NC_000913	4227880	4227885		0.170547
NC_000913	4227885	4227890		0.173517
NC_000913	4227890	4227895		0.344022
NC_000913	4227895	4227900		0.283799
NC_000913	4227900	4227905		0.216848
NC_000913	4227905	4227910		0.193931
NC_000913	4227910	4227915		0.282621
NC_000913	4227915	4227920		0.283696
NC_000913	4227920	4227925		0.310795
NC_000913	4227925	4227930		0.344257
NC_000913	4227930	4227935		0.355640
NC_000913	4227935	4227940		0.306036
NC_000913	4227940	4227945		0.351491
NC_000913	4227945	4227950		0.322352
NC_000913	4227950	4227955		0.317103
```
