## Supplementary files and data for "Dynamic landscape of protein occupancy across the *Escherichia coli* chromosome": wt_m9_rdm_glu_statphase_rzscore_log10p.bedgraph (part 31 of 33)

```
NC_000913	4227955	4227960		0.401444
NC_000913	4227960	4227965		0.322570
NC_000913	4227965	4227970		0.326283
NC_000913	4227970	4227975		0.320804
NC_000913	4227975	4227980		0.306644
NC_000913	4227980	4227985		0.311376
NC_000913	4227985	4227990		0.475876
NC_000913	4227990	4227995		0.496905
NC_000913	4227995	4228000		0.486887
NC_000913	4228000	4228005		0.535577
NC_000913	4228005	4228010		0.469166
NC_000913	4228010	4228015		0.444085
NC_000913	4228015	4228020		0.476626
NC_000913	4228020	4228025		0.491990
NC_000913	4228025	4228030		0.944557
NC_000913	4228030	4228035		0.496528
NC_000913	4228035	4228040		0.416660
NC_000913	4228040	4228045		0.246643
NC_000913	4228045	4228050		0.143759
NC_000913	4228050	4228055		0.065790
NC_000913	4228055	4228060		0.091166
NC_000913	4228060	4228065		0.148138
NC_000913	4228065	4228070		0.300202
NC_000913	4228070	4228075		0.401474
NC_000913	4228075	4228080		0.574067
NC_000913	4228080	4228085		0.533960
NC_000913	4228085	4228090		0.590329
NC_000913	4228090	4228095		0.870904
NC_000913	4228095	4228100		0.566801
NC_000913	4228100	4228105		0.620965
NC_000913	4228105	4228110		0.725859
NC_000913	4228110	4228115		0.655780
NC_000913	4228115	4228120		0.539989
NC_000913	4228120	4228125		0.601380
NC_000913	4228125	4228130		0.578297
NC_000913	4228130	4228135		0.446211
NC_000913	4228135	4228140		0.358809
NC_000913	4228140	4228145		0.315189
NC_000913	4228145	4228150		0.298539
NC_000913	4228150	4228155		0.247587
NC_000913	4228155	4228160		0.214530
NC_000913	4228160	4228165		0.200423
NC_000913	4228165	4228170		0.254602
NC_000913	4228170	4228175		0.209494
NC_000913	4228175	4228180		0.272677
NC_000913	4228180	4228185		0.286721
NC_000913	4228185	4228190		0.236824
NC_000913	4228190	4228195		0.231500
NC_000913	4228195	4228200		0.260538
NC_000913	4228200	4228205		0.181628
NC_000913	4228205	4228210		0.179911
NC_000913	4228210	4228215		0.211385
NC_000913	4228215	4228220		0.211460
NC_000913	4228220	4228225		0.225613
NC_000913	4228225	4228230		0.232162
NC_000913	4228230	4228235		0.236941
NC_000913	4228235	4228240		0.226003
NC_000913	4228240	4228245		0.291085
NC_000913	4228245	4228250		0.263493
NC_000913	4228250	4228255		0.321923
NC_000913	4228255	4228260		0.348003
NC_000913	4228260	4228265		0.337240
NC_000913	4228265	4228270		0.347772
NC_000913	4228270	4228275		0.440185
NC_000913	4228275	4228280		0.477334
NC_000913	4228280	4228285		0.694593
NC_000913	4228285	4228290		0.525244
NC_000913	4228290	4228295		0.451894
NC_000913	4228295	4228300		0.445168
NC_000913	4228300	4228305		0.443689
NC_000913	4228305	4228310		0.505137
NC_000913	4228310	4228315		0.414699
NC_000913	4228315	4228320		0.427730
NC_000913	4228320	4228325		0.497023
NC_000913	4228325	4228330		0.499447
NC_000913	4228330	4228335		0.477898
NC_000913	4228335	4228340		0.592903
NC_000913	4228340	4228345		0.835231
NC_000913	4228345	4228350		0.697895
NC_000913	4228350	4228355		0.583325
NC_000913	4228355	4228360		0.622583
NC_000913	4228360	4228365		0.612069
NC_000913	4228365	4228370		0.568747
NC_000913	4228370	4228375		0.486451
NC_000913	4228375	4228380		0.370905
NC_000913	4228380	4228385		0.272949
NC_000913	4228385	4228390		0.211463
NC_000913	4228390	4228395		0.223335
NC_000913	4228395	4228400		0.257822
NC_000913	4228400	4228405		0.253308
NC_000913	4228405	4228410		0.401215
NC_000913	4228410	4228415		0.469549
NC_000913	4228415	4228420		0.577761
NC_000913	4228420	4228425		0.576690
NC_000913	4228425	4228430		0.601034
NC_000913	4228430	4228435		0.540815
NC_000913	4228435	4228440		0.533206
NC_000913	4228440	4228445		0.513756
NC_000913	4228445	4228450		0.599161
NC_000913	4228450	4228455		0.653011
NC_000913	4228455	4228460		0.657073
NC_000913	4228460	4228465		0.453272
NC_000913	4228465	4228470		0.678971
NC_000913	4228470	4228475		0.479923
NC_000913	4228475	4228480		0.576139
NC_000913	4228480	4228485		0.474878
NC_000913	4228485	4228490		0.254780
NC_000913	4228490	4228495		0.272130
NC_000913	4228495	4228500		0.242811
NC_000913	4228500	4228505		0.213538
NC_000913	4228505	4228510		0.208112
NC_000913	4228510	4228515		0.250745
NC_000913	4228515	4228520		0.247868
NC_000913	4228520	4228525		0.278060
NC_000913	4228525	4228530		0.200394
NC_000913	4228530	4228535		0.240086
NC_000913	4228535	4228540		0.239191
NC_000913	4228540	4228545		0.229476
NC_000913	4228545	4228550		0.186278
NC_000913	4228550	4228555		0.217314
NC_000913	4228555	4228560		0.189902
NC_000913	4228560	4228565		0.322177
NC_000913	4228565	4228570		0.281895
NC_000913	4228570	4228575		0.253104
NC_000913	4228575	4228580		0.277699
NC_000913	4228580	4228585		0.297065
NC_000913	4228585	4228590		0.413268
NC_000913	4228590	4228595		0.332500
NC_000913	4228595	4228600		0.326018
NC_000913	4228600	4228605		0.311754
NC_000913	4228605	4228610		0.367358
NC_000913	4228610	4228615		0.427330
NC_000913	4228615	4228620		0.377458
NC_000913	4228620	4228625		0.363418
NC_000913	4228625	4228630		0.316986
NC_000913	4228630	4228635		0.316919
NC_000913	4228635	4228640		0.298733
NC_000913	4228640	4228645		0.356681
NC_000913	4228645	4228650		0.132239
NC_000913	4228650	4228655		0.070106
NC_000913	4228655	4228660		0.073202
NC_000913	4228660	4228665		0.060868
NC_000913	4228665	4228670		0.054754
NC_000913	4228670	4228675		0.055540
NC_000913	4228675	4228680		0.053600
NC_000913	4228680	4228685		0.084646
NC_000913	4228685	4228690		0.083228
NC_000913	4228690	4228695		0.119319
NC_000913	4228695	4228700		0.212900
NC_000913	4228700	4228705		0.204849
NC_000913	4228705	4228710		0.219117
NC_000913	4228710	4228715		0.238151
NC_000913	4228715	4228720		0.232688
NC_000913	4228720	4228725		0.194043
NC_000913	4228725	4228730		0.214468
NC_000913	4228730	4228735		0.226121
NC_000913	4228735	4228740		0.223388
NC_000913	4228740	4228745		0.182865
NC_000913	4228745	4228750		0.159989
NC_000913	4228750	4228755		0.164022
NC_000913	4228755	4228760		0.266220
NC_000913	4228760	4228765		0.300961
NC_000913	4228765	4228770		0.322213
NC_000913	4228770	4228775		0.146658
NC_000913	4228775	4228780		0.371745
NC_000913	4228780	4228785		0.300177
NC_000913	4228785	4228790		0.275031
NC_000913	4228790	4228795		0.361362
NC_000913	4228795	4228800		0.081764
NC_000913	4228800	4228805		0.072652
NC_000913	4228805	4228810		0.065874
NC_000913	4228810	4228815		0.056267
NC_000913	4228815	4228820		0.049554
NC_000913	4228820	4228825		0.097962
NC_000913	4228825	4228830		0.082045
NC_000913	4228830	4228835		0.088043
NC_000913	4228835	4228840		0.146720
NC_000913	4228840	4228845		0.149336
NC_000913	4228845	4228850		0.336695
NC_000913	4228850	4228855		0.647439
NC_000913	4228855	4228860		0.688049
NC_000913	4228860	4228865		0.620062
NC_000913	4228865	4228870		0.454774
NC_000913	4228870	4228875		0.535028
NC_000913	4228875	4228880		0.587761
NC_000913	4228880	4228885		0.549895
NC_000913	4228885	4228890		0.360212
NC_000913	4228890	4228895		0.357497
NC_000913	4228895	4228900		0.304982
NC_000913	4228900	4228905		0.210155
NC_000913	4228905	4228910		0.220537
NC_000913	4228910	4228915		0.302611
NC_000913	4228915	4228920		0.277734
NC_000913	4228920	4228925		0.227375
NC_000913	4228925	4228930		0.188993
NC_000913	4228930	4228935		0.204498
NC_000913	4228935	4228940		0.279601
NC_000913	4228940	4228945		0.321130
NC_000913	4228945	4228950		0.138631
NC_000913	4228950	4228955		0.145147
NC_000913	4228955	4228960		0.128705
NC_000913	4228960	4228965		0.115084
NC_000913	4228965	4228970		0.081817
NC_000913	4228970	4228975		0.135432
NC_000913	4228975	4228980		0.125029
NC_000913	4228980	4228985		0.238748
NC_000913	4228985	4228990		0.157558
NC_000913	4228990	4228995		0.190375
NC_000913	4228995	4229000		0.244647
NC_000913	4229000	4229005		0.198503
NC_000913	4229005	4229010		0.154329
NC_000913	4229010	4229015		0.173667
NC_000913	4229015	4229020		0.123855
NC_000913	4229020	4229025		0.081480
NC_000913	4229025	4229030		0.052713
NC_000913	4229030	4229035		0.052214
NC_000913	4229035	4229040		0.049929
NC_000913	4229040	4229045		0.061825
NC_000913	4229045	4229050		0.156067
NC_000913	4229050	4229055		0.207002
NC_000913	4229055	4229060		0.236167
NC_000913	4229060	4229065		0.310412
NC_000913	4229065	4229070		0.230425
NC_000913	4229070	4229075		0.242099
NC_000913	4229075	4229080		0.249852
NC_000913	4229080	4229085		0.285580
NC_000913	4229085	4229090		0.333853
NC_000913	4229090	4229095		0.177538
NC_000913	4229095	4229100		0.131307
NC_000913	4229100	4229105		0.157274
NC_000913	4229105	4229110		0.127344
NC_000913	4229110	4229115		0.075794
NC_000913	4229115	4229120		0.094545
NC_000913	4229120	4229125		0.163566
NC_000913	4229125	4229130		0.134763
NC_000913	4229130	4229135		0.079776
NC_000913	4229135	4229140		0.104647
NC_000913	4229140	4229145		0.119260
NC_000913	4229145	4229150		0.138985
NC_000913	4229150	4229155		0.106835
NC_000913	4229155	4229160		0.098844
NC_000913	4229160	4229165		0.166037
NC_000913	4229165	4229170		0.147675
NC_000913	4229170	4229175		0.114654
NC_000913	4229175	4229180		0.180094
NC_000913	4229180	4229185		0.110592
NC_000913	4229185	4229190		0.095447
NC_000913	4229190	4229195		0.078490
NC_000913	4229195	4229200		0.085252
NC_000913	4229200	4229205		0.086501
NC_000913	4229205	4229210		0.094458
NC_000913	4229210	4229215		0.112897
NC_000913	4229215	4229220		0.128473
NC_000913	4229220	4229225		0.220459
NC_000913	4229225	4229230		0.254093
NC_000913	4229230	4229235		0.274819
NC_000913	4229235	4229240		0.319863
NC_000913	4229240	4229245		0.285203
NC_000913	4229245	4229250		0.226718
NC_000913	4229250	4229255		0.214953
NC_000913	4229255	4229260		0.219036
NC_000913	4229260	4229265		0.159410
NC_000913	4229265	4229270		0.182620
NC_000913	4229270	4229275		0.147790
NC_000913	4229275	4229280		0.172672
NC_000913	4229280	4229285		0.174850
NC_000913	4229285	4229290		0.217128
NC_000913	4229290	4229295		0.268477
NC_000913	4229295	4229300		0.211480
NC_000913	4229300	4229305		0.401005
NC_000913	4229305	4229310		0.272200
NC_000913	4229310	4229315		0.250788
NC_000913	4229315	4229320		0.245692
NC_000913	4229320	4229325		0.215645
NC_000913	4229325	4229330		0.142671
NC_000913	4229330	4229335		0.134526
NC_000913	4229335	4229340		0.194045
NC_000913	4229340	4229345		0.251251
NC_000913	4229345	4229350		0.234916
NC_000913	4229350	4229355		0.288525
NC_000913	4229355	4229360		0.476447
NC_000913	4229360	4229365		0.588468
NC_000913	4229365	4229370		0.412196
NC_000913	4229370	4229375		0.219760
NC_000913	4229375	4229380		0.247332
NC_000913	4229380	4229385		0.170327
NC_000913	4229385	4229390		0.153390
NC_000913	4229390	4229395		0.128417
NC_000913	4229395	4229400		0.111361
NC_000913	4229400	4229405		0.108250
NC_000913	4229405	4229410		0.097718
NC_000913	4229410	4229415		0.136636
NC_000913	4229415	4229420		0.127894
NC_000913	4229420	4229425		0.104685
NC_000913	4229425	4229430		0.114213
NC_000913	4229430	4229435		0.200372
NC_000913	4229435	4229440		0.193282
NC_000913	4229440	4229445		0.121950
NC_000913	4229445	4229450		0.193159
NC_000913	4229450	4229455		0.036334
NC_000913	4229455	4229460		0.014932
NC_000913	4229460	4229465		0.013797
NC_000913	4229465	4229470		0.008109
NC_000913	4229470	4229475		0.008647
NC_000913	4229475	4229480		0.014480
NC_000913	4229480	4229485		0.015975
NC_000913	4229485	4229490		0.024482
NC_000913	4229490	4229495		0.076026
NC_000913	4229495	4229500		0.087800
NC_000913	4229500	4229505		0.129511
NC_000913	4229505	4229510		0.364730
NC_000913	4229510	4229515		0.301366
NC_000913	4229515	4229520		0.332972
NC_000913	4229520	4229525		0.240607
NC_000913	4229525	4229530		0.251410
NC_000913	4229530	4229535		0.251260
NC_000913	4229535	4229540		0.243676
NC_000913	4229540	4229545		0.282042
NC_000913	4229545	4229550		0.561316
NC_000913	4229550	4229555		0.529046
NC_000913	4229555	4229560		0.763804
NC_000913	4229560	4229565		0.826457
NC_000913	4229565	4229570		0.851042
NC_000913	4229570	4229575		0.583889
NC_000913	4229575	4229580		0.412101
NC_000913	4229580	4229585		0.295376
NC_000913	4229585	4229590		0.099046
NC_000913	4229590	4229595		0.053952
NC_000913	4229595	4229600		0.044007
NC_000913	4229600	4229605		0.050207
NC_000913	4229605	4229610		0.044678
NC_000913	4229610	4229615		0.030701
NC_000913	4229615	4229620		0.030356
NC_000913	4229620	4229625		0.260978
NC_000913	4229625	4229630		0.422808
NC_000913	4229630	4229635		0.349649
NC_000913	4229635	4229640		0.412872
NC_000913	4229640	4229645		0.390113
NC_000913	4229645	4229650		0.307498
NC_000913	4229650	4229655		0.197346
NC_000913	4229655	4229660		0.234380
NC_000913	4229660	4229665		0.250526
NC_000913	4229665	4229670		0.258006
NC_000913	4229670	4229675		0.204630
NC_000913	4229675	4229680		0.182162
NC_000913	4229680	4229685		0.237010
NC_000913	4229685	4229690		0.194962
NC_000913	4229690	4229695		0.201770
NC_000913	4229695	4229700		0.088922
NC_000913	4229700	4229705		0.074544
NC_000913	4229705	4229710		0.088935
NC_000913	4229710	4229715		0.129907
NC_000913	4229715	4229720		0.097400
NC_000913	4229720	4229725		0.186808
NC_000913	4229725	4229730		0.327131
NC_000913	4229730	4229735		0.764985
NC_000913	4229735	4229740		0.842301
NC_000913	4229740	4229745		1.085315
NC_000913	4229745	4229750		1.120092
NC_000913	4229750	4229755		0.679883
NC_000913	4229755	4229760		0.457501
NC_000913	4229760	4229765		0.276535
NC_000913	4229765	4229770		0.230691
NC_000913	4229770	4229775		0.217789
NC_000913	4229775	4229780		0.260789
NC_000913	4229780	4229785		0.271438
NC_000913	4229785	4229790		0.271818
NC_000913	4229790	4229795		0.327057
NC_000913	4229795	4229800		1.339655
NC_000913	4229800	4229805		1.212770
NC_000913	4229805	4229810		1.251259
NC_000913	4229810	4229815		1.289815
NC_000913	4229815	4229820		1.193547
NC_000913	4229820	4229825		1.029335
NC_000913	4229825	4229830		0.741774
NC_000913	4229830	4229835		0.527456
NC_000913	4229835	4229840		0.522727
NC_000913	4229840	4229845		0.462619
NC_000913	4229845	4229850		0.437381
NC_000913	4229850	4229855		0.483289
NC_000913	4229855	4229860		0.453979
NC_000913	4229860	4229865		0.614127
NC_000913	4229865	4229870		0.750264
NC_000913	4229870	4229875		0.751649
NC_000913	4229875	4229880		0.782866
NC_000913	4229880	4229885		0.379982
NC_000913	4229885	4229890		0.353412
NC_000913	4229890	4229895		0.286494
NC_000913	4229895	4229900		0.309820
NC_000913	4229900	4229905		0.347363
NC_000913	4229905	4229910		0.304430
NC_000913	4229910	4229915		0.278185
NC_000913	4229915	4229920		0.394790
NC_000913	4229920	4229925		0.425272
NC_000913	4229925	4229930		0.568349
NC_000913	4229930	4229935		0.512769
NC_000913	4229935	4229940		0.565936
NC_000913	4229940	4229945		0.474069
NC_000913	4229945	4229950		0.276505
NC_000913	4229950	4229955		0.210482
NC_000913	4229955	4229960		0.300142
NC_000913	4229960	4229965		0.253464
NC_000913	4229965	4229970		0.233866
NC_000913	4229970	4229975		0.197702
NC_000913	4229975	4229980		0.291560
NC_000913	4229980	4229985		0.293174
NC_000913	4229985	4229990		0.402589
NC_000913	4229990	4229995		0.397668
NC_000913	4229995	4230000		0.550687
NC_000913	4230000	4230005		0.609646
NC_000913	4230005	4230010		0.236494
NC_000913	4230010	4230015		0.233212
NC_000913	4230015	4230020		0.230261
NC_000913	4230020	4230025		0.227545
NC_000913	4230025	4230030		0.249367
NC_000913	4230030	4230035		0.219226
NC_000913	4230035	4230040		0.245605
NC_000913	4230040	4230045		0.104818
NC_000913	4230045	4230050		0.087020
NC_000913	4230050	4230055		0.099398
NC_000913	4230055	4230060		0.100613
NC_000913	4230060	4230065		0.157190
NC_000913	4230065	4230070		0.234215
NC_000913	4230070	4230075		0.411993
NC_000913	4230075	4230080		0.351025
NC_000913	4230080	4230085		0.330377
NC_000913	4230085	4230090		0.290221
NC_000913	4230090	4230095		0.083088
NC_000913	4230095	4230100		0.052647
NC_000913	4230100	4230105		0.039742
NC_000913	4230105	4230110		0.046406
NC_000913	4230110	4230115		0.040359
NC_000913	4230115	4230120		0.042163
NC_000913	4230120	4230125		0.071077
NC_000913	4230125	4230130		0.214495
NC_000913	4230130	4230135		0.356508
NC_000913	4230135	4230140		0.548403
NC_000913	4230140	4230145		0.739520
NC_000913	4230145	4230150		0.927937
NC_000913	4230150	4230155		0.626163
NC_000913	4230155	4230160		0.745187
NC_000913	4230160	4230165		0.612923
NC_000913	4230165	4230170		0.526066
NC_000913	4230170	4230175		0.493944
NC_000913	4230175	4230180		0.505628
NC_000913	4230180	4230185		0.567927
NC_000913	4230185	4230190		0.601253
NC_000913	4230190	4230195		0.784555
NC_000913	4230195	4230200		0.986343
NC_000913	4230200	4230205		1.060174
NC_000913	4230205	4230210		0.864432
NC_000913	4230210	4230215		0.748350
NC_000913	4230215	4230220		0.751774
NC_000913	4230220	4230225		0.597428
NC_000913	4230225	4230230		0.251832
NC_000913	4230230	4230235		0.164993
NC_000913	4230235	4230240		0.139446
NC_000913	4230240	4230245		0.055662
NC_000913	4230245	4230250		0.058740
NC_000913	4230250	4230255		0.137528
NC_000913	4230255	4230260		0.213335
NC_000913	4230260	4230265		0.257272
NC_000913	4230265	4230270		0.394711
NC_000913	4230270	4230275		0.963427
NC_000913	4230275	4230280		1.068675
NC_000913	4230280	4230285		1.057004
NC_000913	4230285	4230290		1.492974
NC_000913	4230290	4230295		1.580180
NC_000913	4230295	4230300		1.594901
NC_000913	4230300	4230305		1.953354
NC_000913	4230305	4230310		2.029684
NC_000913	4230310	4230315		2.308993
NC_000913	4230315	4230320		1.878435
NC_000913	4230320	4230325		1.661217
NC_000913	4230325	4230330		1.567870
NC_000913	4230330	4230335		1.201746
NC_000913	4230335	4230340		0.927782
NC_000913	4230340	4230345		0.827045
NC_000913	4230345	4230350		0.633405
NC_000913	4230350	4230355		0.606614
NC_000913	4230355	4230360		0.580882
NC_000913	4230360	4230365		0.556283
NC_000913	4230365	4230370		0.483675
NC_000913	4230370	4230375		0.404988
NC_000913	4230375	4230380		0.516652
NC_000913	4230380	4230385		1.139497
NC_000913	4230385	4230390		1.003506
NC_000913	4230390	4230395		0.718556
NC_000913	4230395	4230400		0.181547
NC_000913	4230400	4230405		0.121534
NC_000913	4230405	4230410		0.111538
NC_000913	4230410	4230415		0.099188
NC_000913	4230415	4230420		0.094918
NC_000913	4230420	4230425		0.087795
NC_000913	4230425	4230430		0.110574
NC_000913	4230430	4230435		0.172258
NC_000913	4230435	4230440		0.576409
NC_000913	4230440	4230445		0.758331
NC_000913	4230445	4230450		0.846787
NC_000913	4230450	4230455		0.984768
NC_000913	4230455	4230460		0.674526
NC_000913	4230460	4230465		0.515262
NC_000913	4230465	4230470		0.336817
NC_000913	4230470	4230475		0.310218
NC_000913	4230475	4230480		0.218978
NC_000913	4230480	4230485		0.179645
NC_000913	4230485	4230490		0.175606
NC_000913	4230490	4230495		0.121911
NC_000913	4230495	4230500		0.112422
NC_000913	4230500	4230505		0.092465
NC_000913	4230505	4230510		0.113833
NC_000913	4230510	4230515		0.195287
NC_000913	4230515	4230520		0.141722
NC_000913	4230520	4230525		0.143193
NC_000913	4230525	4230530		0.194621
NC_000913	4230530	4230535		0.129175
NC_000913	4230535	4230540		0.120969
NC_000913	4230540	4230545		0.121406
NC_000913	4230545	4230550		0.126811
NC_000913	4230550	4230555		0.149100
NC_000913	4230555	4230560		0.198938
NC_000913	4230560	4230565		0.262619
NC_000913	4230565	4230570		0.263781
NC_000913	4230570	4230575		0.177467
NC_000913	4230575	4230580		0.169418
NC_000913	4230580	4230585		0.162015
NC_000913	4230585	4230590		0.139784
NC_000913	4230590	4230595		0.045799
NC_000913	4230595	4230600		0.041384
NC_000913	4230600	4230605		0.025807
NC_000913	4230605	4230610		0.030985
NC_000913	4230610	4230615		0.033457
NC_000913	4230615	4230620		0.125948
NC_000913	4230620	4230625		0.316416
NC_000913	4230625	4230630		0.394577
NC_000913	4230630	4230635		0.762354
NC_000913	4230635	4230640		0.387697
NC_000913	4230640	4230645		0.192721
NC_000913	4230645	4230650		0.109046
NC_000913	4230650	4230655		0.070719
NC_000913	4230655	4230660		0.112271
NC_000913	4230660	4230665		0.119052
NC_000913	4230665	4230670		0.112864
NC_000913	4230670	4230675		0.183090
NC_000913	4230675	4230680		0.185144
NC_000913	4230680	4230685		0.180460
NC_000913	4230685	4230690		0.172615
NC_000913	4230690	4230695		0.161134
NC_000913	4230695	4230700		0.184541
NC_000913	4230700	4230705		0.172373
NC_000913	4230705	4230710		0.187882
NC_000913	4230710	4230715		0.242984
NC_000913	4230715	4230720		0.354318
NC_000913	4230720	4230725		0.361219
NC_000913	4230725	4230730		0.522203
NC_000913	4230730	4230735		0.259696
NC_000913	4230735	4230740		0.236347
NC_000913	4230740	4230745		0.197005
NC_000913	4230745	4230750		0.247818
NC_000913	4230750	4230755		0.181636
NC_000913	4230755	4230760		0.070449
NC_000913	4230760	4230765		0.099538
NC_000913	4230765	4230770		0.156800
NC_000913	4230770	4230775		0.192073
NC_000913	4230775	4230780		0.170045
NC_000913	4230780	4230785		0.126025
NC_000913	4230785	4230790		0.155308
NC_000913	4230790	4230795		0.329416
NC_000913	4230795	4230800		0.245771
NC_000913	4230800	4230805		0.276444
NC_000913	4230805	4230810		0.082727
NC_000913	4230810	4230815		0.085038
NC_000913	4230815	4230820		0.080469
NC_000913	4230820	4230825		0.098629
NC_000913	4230825	4230830		0.107136
NC_000913	4230830	4230835		0.239081
NC_000913	4230835	4230840		0.251068
NC_000913	4230840	4230845		0.266841
NC_000913	4230845	4230850		0.214697
NC_000913	4230850	4230855		0.157391
NC_000913	4230855	4230860		0.255861
NC_000913	4230860	4230865		0.185762
NC_000913	4230865	4230870		0.161101
NC_000913	4230870	4230875		0.140932
NC_000913	4230875	4230880		0.129886
NC_000913	4230880	4230885		0.149025
NC_000913	4230885	4230890		0.182475
NC_000913	4230890	4230895		0.173767
NC_000913	4230895	4230900		0.192446
NC_000913	4230900	4230905		0.180273
NC_000913	4230905	4230910		0.173584
NC_000913	4230910	4230915		0.180471
NC_000913	4230915	4230920		0.183114
NC_000913	4230920	4230925		0.160336
NC_000913	4230925	4230930		0.158975
NC_000913	4230930	4230935		0.178519
NC_000913	4230935	4230940		0.136207
NC_000913	4230940	4230945		0.165841
NC_000913	4230945	4230950		0.177862
NC_000913	4230950	4230955		0.047972
NC_000913	4230955	4230960		0.028403
NC_000913	4230960	4230965		0.023716
NC_000913	4230965	4230970		0.025476
NC_000913	4230970	4230975		0.031988
NC_000913	4230975	4230980		0.032154
NC_000913	4230980	4230985		0.112271
NC_000913	4230985	4230990		0.203548
NC_000913	4230990	4230995		0.182229
NC_000913	4230995	4231000		0.095111
NC_000913	4231000	4231005		0.079613
NC_000913	4231005	4231010		0.048609
NC_000913	4231010	4231015		0.048675
NC_000913	4231015	4231020		0.041813
NC_000913	4231020	4231025		0.059547
NC_000913	4231025	4231030		0.096584
NC_000913	4231030	4231035		0.110339
NC_000913	4231035	4231040		0.133608
NC_000913	4231040	4231045		0.645960
NC_000913	4231045	4231050		0.503291
NC_000913	4231050	4231055		0.438607
NC_000913	4231055	4231060		0.428348
NC_000913	4231060	4231065		0.320247
NC_000913	4231065	4231070		0.142152
NC_000913	4231070	4231075		0.133991
NC_000913	4231075	4231080		0.108936
NC_000913	4231080	4231085		0.121900
NC_000913	4231085	4231090		0.115727
NC_000913	4231090	4231095		0.057286
NC_000913	4231095	4231100		0.037237
NC_000913	4231100	4231105		0.025431
NC_000913	4231105	4231110		0.015311
NC_000913	4231110	4231115		0.022076
NC_000913	4231115	4231120		0.024516
NC_000913	4231120	4231125		0.051227
NC_000913	4231125	4231130		0.103855
NC_000913	4231130	4231135		0.163543
NC_000913	4231135	4231140		0.135584
NC_000913	4231140	4231145		0.307258
NC_000913	4231145	4231150		0.171541
NC_000913	4231150	4231155		0.152725
NC_000913	4231155	4231160		0.158276
NC_000913	4231160	4231165		0.110316
NC_000913	4231165	4231170		0.094250
NC_000913	4231170	4231175		0.124005
NC_000913	4231175	4231180		0.131449
NC_000913	4231180	4231185		0.114172
NC_000913	4231185	4231190		0.137826
NC_000913	4231190	4231195		0.207205
NC_000913	4231195	4231200		0.282537
NC_000913	4231200	4231205		0.340167
NC_000913	4231205	4231210		0.317379
NC_000913	4231210	4231215		0.310609
NC_000913	4231215	4231220		0.284088
NC_000913	4231220	4231225		0.303738
NC_000913	4231225	4231230		0.241895
NC_000913	4231230	4231235		0.374262
NC_000913	4231235	4231240		0.330107
NC_000913	4231240	4231245		0.311129
NC_000913	4231245	4231250		0.123677
NC_000913	4231250	4231255		0.112790
NC_000913	4231255	4231260		0.090293
NC_000913	4231260	4231265		0.098180
NC_000913	4231265	4231270		0.106754
NC_000913	4231270	4231275		0.093142
NC_000913	4231275	4231280		0.104330
NC_000913	4231280	4231285		0.135012
NC_000913	4231285	4231290		0.118398
NC_000913	4231290	4231295		0.254716
NC_000913	4231295	4231300		0.237365
NC_000913	4231300	4231305		0.167189
NC_000913	4231305	4231310		0.148268
NC_000913	4231310	4231315		0.218155
NC_000913	4231315	4231320		0.182055
NC_000913	4231320	4231325		0.059144
NC_000913	4231325	4231330		0.057808
NC_000913	4231330	4231335		0.049739
NC_000913	4231335	4231340		0.054885
NC_000913	4231340	4231345		0.073356
NC_000913	4231345	4231350		0.109206
NC_000913	4231350	4231355		0.136425
NC_000913	4231355	4231360		0.108153
NC_000913	4231360	4231365		0.188577
NC_000913	4231365	4231370		0.164102
NC_000913	4231370	4231375		0.178075
NC_000913	4231375	4231380		0.190404
NC_000913	4231380	4231385		0.230842
NC_000913	4231385	4231390		0.186513
NC_000913	4231390	4231395		0.248856
NC_000913	4231395	4231400		0.256562
NC_000913	4231400	4231405		0.362404
NC_000913	4231405	4231410		0.542241
NC_000913	4231410	4231415		0.653254
NC_000913	4231415	4231420		0.582712
NC_000913	4231420	4231425		0.706940
NC_000913	4231425	4231430		0.369633
NC_000913	4231430	4231435		0.341231
NC_000913	4231435	4231440		0.331797
NC_000913	4231440	4231445		0.293108
NC_000913	4231445	4231450		0.247463
NC_000913	4231450	4231455		0.230498
NC_000913	4231455	4231460		0.213018
NC_000913	4231460	4231465		0.285034
NC_000913	4231465	4231470		0.401116
NC_000913	4231470	4231475		0.413193
NC_000913	4231475	4231480		0.713569
NC_000913	4231480	4231485		1.042699
NC_000913	4231485	4231490		1.335778
NC_000913	4231490	4231495		1.724325
NC_000913	4231495	4231500		1.411851
NC_000913	4231500	4231505		1.451589
NC_000913	4231505	4231510		1.322997
NC_000913	4231510	4231515		0.715933
NC_000913	4231515	4231520		0.828211
NC_000913	4231520	4231525		0.569191
NC_000913	4231525	4231530		0.667949
NC_000913	4231530	4231535		0.702235
NC_000913	4231535	4231540		0.229080
NC_000913	4231540	4231545		0.230638
NC_000913	4231545	4231550		0.133137
NC_000913	4231550	4231555		0.105179
NC_000913	4231555	4231560		0.079508
NC_000913	4231560	4231565		0.081375
NC_000913	4231565	4231570		0.070249
NC_000913	4231570	4231575		0.080908
NC_000913	4231575	4231580		0.051177
NC_000913	4231580	4231585		0.058460
NC_000913	4231585	4231590		0.054643
NC_000913	4231590	4231595		0.047120
NC_000913	4231595	4231600		0.060178
NC_000913	4231600	4231605		0.099639
NC_000913	4231605	4231610		0.086936
NC_000913	4231610	4231615		0.055222
NC_000913	4231615	4231620		0.051016
NC_000913	4231620	4231625		0.009180
NC_000913	4231625	4231630		0.007519
NC_000913	4231630	4231635		0.004311
NC_000913	4231635	4231640		0.005387
NC_000913	4231640	4231645		0.004032
NC_000913	4231645	4231650		0.003465
NC_000913	4231650	4231655		0.003728
NC_000913	4231655	4231660		0.003655
NC_000913	4231660	4231665		0.003037
NC_000913	4231665	4231670		0.007335
NC_000913	4231670	4231675		0.018119
NC_000913	4231675	4231680		0.031047
NC_000913	4231680	4231685		0.049946
NC_000913	4231685	4231690		0.081644
NC_000913	4231690	4231695		0.142819
NC_000913	4231695	4231700		0.541664
NC_000913	4231700	4231705		0.451098
NC_000913	4231705	4231710		0.648459
NC_000913	4231710	4231715		0.665208
NC_000913	4231715	4231720		0.923625
NC_000913	4231720	4231725		0.853237
NC_000913	4231725	4231730		0.817767
NC_000913	4231730	4231735		0.683961
NC_000913	4231735	4231740		0.795334
NC_000913	4231740	4231745		0.571194
NC_000913	4231745	4231750		0.419463
NC_000913	4231750	4231755		0.327836
NC_000913	4231755	4231760		0.462882
NC_000913	4231760	4231765		0.280638
NC_000913	4231765	4231770		0.256055
NC_000913	4231770	4231775		0.379924
NC_000913	4231775	4231780		0.369464
NC_000913	4231780	4231785		0.368157
NC_000913	4231785	4231790		0.345721
NC_000913	4231790	4231795		0.251526
NC_000913	4231795	4231800		0.236861
NC_000913	4231800	4231805		0.275023
NC_000913	4231805	4231810		0.274822
NC_000913	4231810	4231815		0.292600
NC_000913	4231815	4231820		0.301202
NC_000913	4231820	4231825		0.721620
NC_000913	4231825	4231830		1.504352
NC_000913	4231830	4231835		1.923484
NC_000913	4231835	4231840		2.110902
NC_000913	4231840	4231845		1.796342
NC_000913	4231845	4231850		1.821905
NC_000913	4231850	4231855		1.118690
NC_000913	4231855	4231860		1.073626
NC_000913	4231860	4231865		1.054094
NC_000913	4231865	4231870		0.962900
NC_000913	4231870	4231875		1.057650
NC_000913	4231875	4231880		0.913356
NC_000913	4231880	4231885		1.465509
NC_000913	4231885	4231890		1.612966
NC_000913	4231890	4231895		1.759234
NC_000913	4231895	4231900		1.687824
NC_000913	4231900	4231905		1.530887
NC_000913	4231905	4231910		1.068743
NC_000913	4231910	4231915		1.075910
NC_000913	4231915	4231920		0.735968
NC_000913	4231920	4231925		0.728124
NC_000913	4231925	4231930		0.700014
NC_000913	4231930	4231935		0.778380
NC_000913	4231935	4231940		0.635038
NC_000913	4231940	4231945		0.660570
NC_000913	4231945	4231950		0.620029
NC_000913	4231950	4231955		0.725882
NC_000913	4231955	4231960		0.833321
NC_000913	4231960	4231965		0.729852
NC_000913	4231965	4231970		0.849400
NC_000913	4231970	4231975		0.718675
NC_000913	4231975	4231980		1.236958
NC_000913	4231980	4231985		1.044554
NC_000913	4231985	4231990		0.700760
NC_000913	4231990	4231995		0.742792
NC_000913	4231995	4232000		0.242338
NC_000913	4232000	4232005		0.196778
NC_000913	4232005	4232010		0.166060
NC_000913	4232010	4232015		0.110343
NC_000913	4232015	4232020		0.077540
NC_000913	4232020	4232025		0.070360
NC_000913	4232025	4232030		0.044073
NC_000913	4232030	4232035		0.043632
NC_000913	4232035	4232040		0.042803
NC_000913	4232040	4232045		0.045634
NC_000913	4232045	4232050		0.071791
NC_000913	4232050	4232055		0.216366
NC_000913	4232055	4232060		0.203965
NC_000913	4232060	4232065		0.180803
NC_000913	4232065	4232070		0.095454
NC_000913	4232070	4232075		0.095127
NC_000913	4232075	4232080		0.091272
NC_000913	4232080	4232085		0.092264
NC_000913	4232085	4232090		0.132884
NC_000913	4232090	4232095		0.186256
NC_000913	4232095	4232100		0.217886
NC_000913	4232100	4232105		0.270203
NC_000913	4232105	4232110		0.301132
NC_000913	4232110	4232115		0.447960
NC_000913	4232115	4232120		0.452233
NC_000913	4232120	4232125		0.354132
NC_000913	4232125	4232130		0.322016
NC_000913	4232130	4232135		0.453065
NC_000913	4232135	4232140		0.554550
NC_000913	4232140	4232145		0.566636
NC_000913	4232145	4232150		0.467943
NC_000913	4232150	4232155		0.255394
NC_000913	4232155	4232160		0.289880
NC_000913	4232160	4232165		0.256323
NC_000913	4232165	4232170		0.270350
NC_000913	4232170	4232175		0.315101
NC_000913	4232175	4232180		0.122393
NC_000913	4232180	4232185		0.141849
NC_000913	4232185	4232190		0.103159
NC_000913	4232190	4232195		0.096124
NC_000913	4232195	4232200		0.062918
NC_000913	4232200	4232205		0.048757
NC_000913	4232205	4232210		0.051550
NC_000913	4232210	4232215		0.089061
NC_000913	4232215	4232220		0.031426
NC_000913	4232220	4232225		0.039984
NC_000913	4232225	4232230		0.065934
NC_000913	4232230	4232235		0.043985
NC_000913	4232235	4232240		0.029036
NC_000913	4232240	4232245		0.023651
NC_000913	4232245	4232250		0.018825
NC_000913	4232250	4232255		0.044714
NC_000913	4232255	4232260		0.050177
NC_000913	4232260	4232265		0.069248
NC_000913	4232265	4232270		0.096456
NC_000913	4232270	4232275		0.134911
NC_000913	4232275	4232280		0.135250
NC_000913	4232280	4232285		0.282266
NC_000913	4232285	4232290		0.106530
NC_000913	4232290	4232295		0.124895
NC_000913	4232295	4232300		0.135935
NC_000913	4232300	4232305		0.113629
NC_000913	4232305	4232310		0.161429
NC_000913	4232310	4232315		0.138579
NC_000913	4232315	4232320		0.098758
NC_000913	4232320	4232325		0.063994
NC_000913	4232325	4232330		0.078133
NC_000913	4232330	4232335		0.071125
NC_000913	4232335	4232340		0.057566
NC_000913	4232340	4232345		0.055310
NC_000913	4232345	4232350		0.047007
NC_000913	4232350	4232355		0.037123
NC_000913	4232355	4232360		0.064995
NC_000913	4232360	4232365		0.121376
NC_000913	4232365	4232370		0.089207
NC_000913	4232370	4232375		0.052025
NC_000913	4232375	4232380		0.044613
NC_000913	4232380	4232385		0.036844
NC_000913	4232385	4232390		0.032123
NC_000913	4232390	4232395		0.028424
NC_000913	4232395	4232400		0.028911
NC_000913	4232400	4232405		0.037499
NC_000913	4232405	4232410		0.046976
NC_000913	4232410	4232415		0.041744
NC_000913	4232415	4232420		0.051604
NC_000913	4232420	4232425		0.258451
NC_000913	4232425	4232430		0.117844
NC_000913	4232430	4232435		0.110449
NC_000913	4232435	4232440		0.101502
NC_000913	4232440	4232445		0.112200
NC_000913	4232445	4232450		0.097963
NC_000913	4232450	4232455		0.081393
NC_000913	4232455	4232460		0.083604
NC_000913	4232460	4232465		0.057927
NC_000913	4232465	4232470		0.067794
NC_000913	4232470	4232475		0.046918
NC_000913	4232475	4232480		0.035498
NC_000913	4232480	4232485		0.033631
NC_000913	4232485	4232490		0.031430
NC_000913	4232490	4232495		0.027149
NC_000913	4232495	4232500		0.018971
NC_000913	4232500	4232505		0.024075
NC_000913	4232505	4232510		0.035173
NC_000913	4232510	4232515		0.025805
NC_000913	4232515	4232520		0.045758
NC_000913	4232520	4232525		0.046532
NC_000913	4232525	4232530		0.059536
NC_000913	4232530	4232535		0.035935
NC_000913	4232535	4232540		0.045478
NC_000913	4232540	4232545		0.051393
NC_000913	4232545	4232550		0.041758
NC_000913	4232550	4232555		0.035168
NC_000913	4232555	4232560		0.030396
NC_000913	4232560	4232565		0.033625
NC_000913	4232565	4232570		0.053837
NC_000913	4232570	4232575		0.055801
NC_000913	4232575	4232580		0.109896
NC_000913	4232580	4232585		0.211738
NC_000913	4232585	4232590		0.164195
NC_000913	4232590	4232595		0.118651
NC_000913	4232595	4232600		0.057514
NC_000913	4232600	4232605		0.029969
NC_000913	4232605	4232610		0.027328
NC_000913	4232610	4232615		0.020176
NC_000913	4232615	4232620		0.018140
NC_000913	4232620	4232625		0.016995
NC_000913	4232625	4232630		0.023751
NC_000913	4232630	4232635		0.018480
NC_000913	4232635	4232640		0.012613
NC_000913	4232640	4232645		0.012840
NC_000913	4232645	4232650		0.013562
NC_000913	4232650	4232655		0.012506
NC_000913	4232655	4232660		0.075678
NC_000913	4232660	4232665		0.239001
NC_000913	4232665	4232670		0.251070
NC_000913	4232670	4232675		0.313057
NC_000913	4232675	4232680		0.422769
NC_000913	4232680	4232685		0.706561
NC_000913	4232685	4232690		0.572362
NC_000913	4232690	4232695		0.638342
NC_000913	4232695	4232700		0.354223
NC_000913	4232700	4232705		0.289834
NC_000913	4232705	4232710		0.358457
NC_000913	4232710	4232715		0.639910
NC_000913	4232715	4232720		0.466138
NC_000913	4232720	4232725		0.402468
NC_000913	4232725	4232730		0.467120
NC_000913	4232730	4232735		0.385599
NC_000913	4232735	4232740		0.400975
NC_000913	4232740	4232745		0.482922
NC_000913	4232745	4232750		0.542915
NC_000913	4232750	4232755		0.570252
NC_000913	4232755	4232760		0.532292
NC_000913	4232760	4232765		0.768010
NC_000913	4232765	4232770		0.640823
NC_000913	4232770	4232775		0.647909
NC_000913	4232775	4232780		0.635321
NC_000913	4232780	4232785		0.495298
NC_000913	4232785	4232790		0.398956
NC_000913	4232790	4232795		0.382907
NC_000913	4232795	4232800		0.429166
NC_000913	4232800	4232805		0.471221
NC_000913	4232805	4232810		0.517983
NC_000913	4232810	4232815		0.597934
NC_000913	4232815	4232820		0.564217
NC_000913	4232820	4232825		0.618196
NC_000913	4232825	4232830		0.620908
NC_000913	4232830	4232835		0.532606
NC_000913	4232835	4232840		0.354271
NC_000913	4232840	4232845		0.311400
NC_000913	4232845	4232850		0.406481
NC_000913	4232850	4232855		0.539150
NC_000913	4232855	4232860		0.435710
NC_000913	4232860	4232865		0.392545
NC_000913	4232865	4232870		0.382254
NC_000913	4232870	4232875		0.310150
NC_000913	4232875	4232880		0.239279
NC_000913	4232880	4232885		0.239934
NC_000913	4232885	4232890		0.297612
NC_000913	4232890	4232895		0.334617
NC_000913	4232895	4232900		0.419581
NC_000913	4232900	4232905		0.570137
NC_000913	4232905	4232910		0.402173
NC_000913	4232910	4232915		0.446566
NC_000913	4232915	4232920		0.421627
NC_000913	4232920	4232925		0.264645
NC_000913	4232925	4232930		0.283382
NC_000913	4232930	4232935		0.308078
NC_000913	4232935	4232940		0.257984
NC_000913	4232940	4232945		0.278563
NC_000913	4232945	4232950		0.356169
NC_000913	4232950	4232955		0.463441
NC_000913	4232955	4232960		0.481180
NC_000913	4232960	4232965		0.519183
NC_000913	4232965	4232970		0.551250
NC_000913	4232970	4232975		0.569521
NC_000913	4232975	4232980		0.477405
NC_000913	4232980	4232985		0.533401
NC_000913	4232985	4232990		0.531765
NC_000913	4232990	4232995		0.370976
NC_000913	4232995	4233000		0.329585
NC_000913	4233000	4233005		0.312133
NC_000913	4233005	4233010		0.313103
NC_000913	4233010	4233015		0.255879
NC_000913	4233015	4233020		0.192528
NC_000913	4233020	4233025		0.233350
NC_000913	4233025	4233030		0.289518
NC_000913	4233030	4233035		0.125071
NC_000913	4233035	4233040		0.133484
NC_000913	4233040	4233045		0.102760
NC_000913	4233045	4233050		0.102269
NC_000913	4233050	4233055		0.060537
NC_000913	4233055	4233060		0.016100
NC_000913	4233060	4233065		0.015585
NC_000913	4233065	4233070		0.014209
NC_000913	4233070	4233075		0.019918
NC_000913	4233075	4233080		0.021107
NC_000913	4233080	4233085		0.056755
NC_000913	4233085	4233090		0.079618
NC_000913	4233090	4233095		0.132478
NC_000913	4233095	4233100		0.113146
NC_000913	4233100	4233105		0.110871
NC_000913	4233105	4233110		0.122207
NC_000913	4233110	4233115		0.132238
NC_000913	4233115	4233120		0.110154
NC_000913	4233120	4233125		0.129336
NC_000913	4233125	4233130		0.142167
NC_000913	4233130	4233135		0.116101
NC_000913	4233135	4233140		0.117927
NC_000913	4233140	4233145		0.120543
NC_000913	4233145	4233150		0.117775
NC_000913	4233150	4233155		0.147873
NC_000913	4233155	4233160		0.108775
NC_000913	4233160	4233165		0.045634
NC_000913	4233165	4233170		0.059804
NC_000913	4233170	4233175		0.082607
NC_000913	4233175	4233180		0.096132
NC_000913	4233180	4233185		0.082656
NC_000913	4233185	4233190		0.072830
NC_000913	4233190	4233195		0.072205
NC_000913	4233195	4233200		0.061032
NC_000913	4233200	4233205		0.057357
NC_000913	4233205	4233210		0.042737
NC_000913	4233210	4233215		0.031580
NC_000913	4233215	4233220		0.072748
NC_000913	4233220	4233225		0.025463
NC_000913	4233225	4233230		0.015231
NC_000913	4233230	4233235		0.025699
NC_000913	4233235	4233240		0.003176
NC_000913	4233240	4233245		0.001213
NC_000913	4233245	4233250		0.001870
NC_000913	4233250	4233255		0.002129
NC_000913	4233255	4233260		0.002413
NC_000913	4233260	4233265		0.003027
NC_000913	4233265	4233270		0.003440
NC_000913	4233270	4233275		0.005488
NC_000913	4233275	4233280		0.005995
NC_000913	4233280	4233285		0.004968
NC_000913	4233285	4233290		0.009150
NC_000913	4233290	4233295		0.011127
NC_000913	4233295	4233300		0.013668
NC_000913	4233300	4233305		0.016583
NC_000913	4233305	4233310		0.013948
NC_000913	4233310	4233315		0.004764
NC_000913	4233315	4233320		0.006886
NC_000913	4233320	4233325		0.006076
NC_000913	4233325	4233330		0.009011
NC_000913	4233330	4233335		0.008034
NC_000913	4233335	4233340		0.010104
NC_000913	4233340	4233345		0.009952
NC_000913	4233345	4233350		0.011565
NC_000913	4233350	4233355		0.007434
NC_000913	4233355	4233360		0.007641
NC_000913	4233360	4233365		0.005803
NC_000913	4233365	4233370		0.007945
NC_000913	4233370	4233375		0.011918
NC_000913	4233375	4233380		0.017727
NC_000913	4233380	4233385		0.020453
NC_000913	4233385	4233390		0.025280
NC_000913	4233390	4233395		0.029556
NC_000913	4233395	4233400		0.030183
NC_000913	4233400	4233405		0.026005
NC_000913	4233405	4233410		0.028550
NC_000913	4233410	4233415		0.032897
NC_000913	4233415	4233420		0.007898
NC_000913	4233420	4233425		0.002243
NC_000913	4233425	4233430		0.001461
NC_000913	4233430	4233435		0.001210
NC_000913	4233435	4233440		0.000338
NC_000913	4233440	4233445		0.000532
NC_000913	4233445	4233450		0.000583
NC_000913	4233450	4233455		0.000543
NC_000913	4233455	4233460		0.000647
NC_000913	4233460	4233465		0.000594
NC_000913	4233465	4233470		0.002164
NC_000913	4233470	4233475		0.000233
NC_000913	4233475	4233480		0.000218
NC_000913	4233480	4233485		0.000155
NC_000913	4233485	4233490		0.000099
NC_000913	4233490	4233495		0.000072
NC_000913	4233495	4233500		0.000080
NC_000913	4233500	4233505		0.000096
NC_000913	4233505	4233510		0.000115
NC_000913	4233510	4233515		0.000107
NC_000913	4233515	4233520		0.000151
NC_000913	4233520	4233525		0.000180
NC_000913	4233525	4233530		0.000251
NC_000913	4233530	4233535		0.000442
NC_000913	4233535	4233540		0.001084
NC_000913	4233540	4233545		0.001433
NC_000913	4233545	4233550		0.001939
NC_000913	4233550	4233555		0.001235
NC_000913	4233555	4233560		0.001671
NC_000913	4233560	4233565		0.002304
NC_000913	4233565	4233570		0.002165
NC_000913	4233570	4233575		0.007046
NC_000913	4233575	4233580		0.034680
NC_000913	4233580	4233585		0.066480
NC_000913	4233585	4233590		0.057652
NC_000913	4233590	4233595		0.050961
NC_000913	4233595	4233600		0.047136
NC_000913	4233600	4233605		0.047532
NC_000913	4233605	4233610		0.049814
NC_000913	4233610	4233615		0.043052
NC_000913	4233615	4233620		0.035364
NC_000913	4233620	4233625		0.015540
NC_000913	4233625	4233630		0.023765
NC_000913	4233630	4233635		0.044216
NC_000913	4233635	4233640		0.048376
NC_000913	4233640	4233645		0.043271
NC_000913	4233645	4233650		0.034924
NC_000913	4233650	4233655		0.037529
NC_000913	4233655	4233660		0.032498
NC_000913	4233660	4233665		0.021581
NC_000913	4233665	4233670		0.015217
NC_000913	4233670	4233675		0.015456
NC_000913	4233675	4233680		0.007209
NC_000913	4233680	4233685		0.003880
NC_000913	4233685	4233690		0.001764
NC_000913	4233690	4233695		0.000519
NC_000913	4233695	4233700		0.000476
NC_000913	4233700	4233705		0.000838
NC_000913	4233705	4233710		0.000339
NC_000913	4233710	4233715		0.000210
NC_000913	4233715	4233720		0.000134
NC_000913	4233720	4233725		0.000097
NC_000913	4233725	4233730		0.000087
NC_000913	4233730	4233735		0.000121
NC_000913	4233735	4233740		0.000113
NC_000913	4233740	4233745		0.000108
NC_000913	4233745	4233750		0.000197
NC_000913	4233750	4233755		0.000140
NC_000913	4233755	4233760		0.000179
NC_000913	4233760	4233765		0.000587
NC_000913	4233765	4233770		0.001772
NC_000913	4233770	4233775		0.003742
NC_000913	4233775	4233780		0.001865
NC_000913	4233780	4233785		0.001303
NC_000913	4233785	4233790		0.001539
NC_000913	4233790	4233795		0.002177
NC_000913	4233795	4233800		0.002562
NC_000913	4233800	4233805		0.002503
NC_000913	4233805	4233810		0.002742
NC_000913	4233810	4233815		0.005468
NC_000913	4233815	4233820		0.034435
NC_000913	4233820	4233825		0.030743
NC_000913	4233825	4233830		0.035398
NC_000913	4233830	4233835		0.055782
NC_000913	4233835	4233840		0.039044
NC_000913	4233840	4233845		0.028415
NC_000913	4233845	4233850		0.025207
NC_000913	4233850	4233855		0.020387
NC_000913	4233855	4233860		0.030763
NC_000913	4233860	4233865		0.016448
NC_000913	4233865	4233870		0.015203
NC_000913	4233870	4233875		0.025071
NC_000913	4233875	4233880		0.032990
NC_000913	4233880	4233885		0.027462
NC_000913	4233885	4233890		0.033757
NC_000913	4233890	4233895		0.034657
NC_000913	4233895	4233900		0.046738
NC_000913	4233900	4233905		0.093849
NC_000913	4233905	4233910		0.098871
NC_000913	4233910	4233915		0.120367
NC_000913	4233915	4233920		0.359841
NC_000913	4233920	4233925		0.352363
NC_000913	4233925	4233930		0.322778
NC_000913	4233930	4233935		0.411030
NC_000913	4233935	4233940		0.227227
NC_000913	4233940	4233945		0.300376
NC_000913	4233945	4233950		0.286806
NC_000913	4233950	4233955		0.376824
NC_000913	4233955	4233960		0.388633
NC_000913	4233960	4233965		0.180764
NC_000913	4233965	4233970		0.077512
NC_000913	4233970	4233975		0.062765
NC_000913	4233975	4233980		0.074229
NC_000913	4233980	4233985		0.069750
NC_000913	4233985	4233990		0.093588
NC_000913	4233990	4233995		0.123162
NC_000913	4233995	4234000		0.413063
NC_000913	4234000	4234005		1.002635
NC_000913	4234005	4234010		0.951768
NC_000913	4234010	4234015		0.688143
NC_000913	4234015	4234020		0.835334
NC_000913	4234020	4234025		0.516130
NC_000913	4234025	4234030		0.364373
NC_000913	4234030	4234035		0.281342
NC_000913	4234035	4234040		0.346919
NC_000913	4234040	4234045		0.393543
NC_000913	4234045	4234050		0.469875
NC_000913	4234050	4234055		0.569450
NC_000913	4234055	4234060		0.559742
NC_000913	4234060	4234065		0.432725
NC_000913	4234065	4234070		0.404204
NC_000913	4234070	4234075		0.431688
NC_000913	4234075	4234080		0.556878
NC_000913	4234080	4234085		0.526004
NC_000913	4234085	4234090		0.516402
NC_000913	4234090	4234095		0.204439
NC_000913	4234095	4234100		0.067388
NC_000913	4234100	4234105		0.057657
NC_000913	4234105	4234110		0.029413
NC_000913	4234110	4234115		0.017276
NC_000913	4234115	4234120		0.011674
NC_000913	4234120	4234125		0.008410
NC_000913	4234125	4234130		0.009576
NC_000913	4234130	4234135		0.010442
NC_000913	4234135	4234140		0.025412
NC_000913	4234140	4234145		0.023060
NC_000913	4234145	4234150		0.017615
NC_000913	4234150	4234155		0.060454
NC_000913	4234155	4234160		0.070254
NC_000913	4234160	4234165		0.130535
NC_000913	4234165	4234170		0.187154
NC_000913	4234170	4234175		0.302845
NC_000913	4234175	4234180		0.296985
NC_000913	4234180	4234185		0.585292
NC_000913	4234185	4234190		0.442235
NC_000913	4234190	4234195		0.551082
NC_000913	4234195	4234200		0.540246
NC_000913	4234200	4234205		0.464316
NC_000913	4234205	4234210		0.446384
NC_000913	4234210	4234215		0.471604
NC_000913	4234215	4234220		0.561907
NC_000913	4234220	4234225		0.407150
NC_000913	4234225	4234230		0.276802
NC_000913	4234230	4234235		0.279575
NC_000913	4234235	4234240		0.318268
NC_000913	4234240	4234245		0.339657
NC_000913	4234245	4234250		0.312059
NC_000913	4234250	4234255		0.173325
NC_000913	4234255	4234260		0.161015
NC_000913	4234260	4234265		0.174400
NC_000913	4234265	4234270		0.129096
NC_000913	4234270	4234275		0.094105
NC_000913	4234275	4234280		0.083450
NC_000913	4234280	4234285		0.077326
NC_000913	4234285	4234290		0.104740
NC_000913	4234290	4234295		0.115121
NC_000913	4234295	4234300		0.124858
NC_000913	4234300	4234305		0.192990
NC_000913	4234305	4234310		0.121625
NC_000913	4234310	4234315		0.073601
NC_000913	4234315	4234320		0.075440
NC_000913	4234320	4234325		0.092253
NC_000913	4234325	4234330		0.109608
NC_000913	4234330	4234335		0.083745
NC_000913	4234335	4234340		0.050674
NC_000913	4234340	4234345		0.049703
NC_000913	4234345	4234350		0.047275
NC_000913	4234350	4234355		0.047398
NC_000913	4234355	4234360		0.068668
NC_000913	4234360	4234365		0.069304
NC_000913	4234365	4234370		0.070441
NC_000913	4234370	4234375		0.117805
NC_000913	4234375	4234380		0.088593
NC_000913	4234380	4234385		0.107541
NC_000913	4234385	4234390		0.157304
NC_000913	4234390	4234395		0.256069
NC_000913	4234395	4234400		0.281194
NC_000913	4234400	4234405		0.249873
NC_000913	4234405	4234410		0.147647
NC_000913	4234410	4234415		0.131882
NC_000913	4234415	4234420		0.113601
NC_000913	4234420	4234425		0.112222
NC_000913	4234425	4234430		0.103040
NC_000913	4234430	4234435		0.138508
NC_000913	4234435	4234440		0.125777
NC_000913	4234440	4234445		0.124792
NC_000913	4234445	4234450		0.119919
NC_000913	4234450	4234455		0.108007
NC_000913	4234455	4234460		0.081018
NC_000913	4234460	4234465		0.041732
NC_000913	4234465	4234470		0.019210
NC_000913	4234470	4234475		0.021842
NC_000913	4234475	4234480		0.026091
NC_000913	4234480	4234485		0.020533
NC_000913	4234485	4234490		0.024108
NC_000913	4234490	4234495		0.027427
NC_000913	4234495	4234500		0.074809
NC_000913	4234500	4234505		0.100891
NC_000913	4234505	4234510		0.097506
NC_000913	4234510	4234515		0.092254
NC_000913	4234515	4234520		0.202244
NC_000913	4234520	4234525		0.399584
NC_000913	4234525	4234530		0.634082
NC_000913	4234530	4234535		0.274955
NC_000913	4234535	4234540		0.177100
NC_000913	4234540	4234545		0.076085
NC_000913	4234545	4234550		0.090204
NC_000913	4234550	4234555		0.074967
NC_000913	4234555	4234560		0.089465
NC_000913	4234560	4234565		0.089076
NC_000913	4234565	4234570		0.109864
NC_000913	4234570	4234575		0.146212
NC_000913	4234575	4234580		0.124302
NC_000913	4234580	4234585		0.177996
NC_000913	4234585	4234590		0.199070
NC_000913	4234590	4234595		0.148533
NC_000913	4234595	4234600		0.145581
NC_000913	4234600	4234605		0.157878
NC_000913	4234605	4234610		0.195921
NC_000913	4234610	4234615		0.206805
NC_000913	4234615	4234620		0.157356
NC_000913	4234620	4234625		0.239814
NC_000913	4234625	4234630		0.100856
NC_000913	4234630	4234635		0.070322
NC_000913	4234635	4234640		0.061014
NC_000913	4234640	4234645		0.055691
NC_000913	4234645	4234650		0.058776
NC_000913	4234650	4234655		0.054158
NC_000913	4234655	4234660		0.036770
NC_000913	4234660	4234665		0.037159
NC_000913	4234665	4234670		0.035922
NC_000913	4234670	4234675		0.025036
NC_000913	4234675	4234680		0.029045
NC_000913	4234680	4234685		0.022787
NC_000913	4234685	4234690		0.019025
NC_000913	4234690	4234695		0.019039
NC_000913	4234695	4234700		0.020735
NC_000913	4234700	4234705		0.011507
NC_000913	4234705	4234710		0.013283
NC_000913	4234710	4234715		0.011143
NC_000913	4234715	4234720		0.008511
NC_000913	4234720	4234725		0.006240
NC_000913	4234725	4234730		0.002112
NC_000913	4234730	4234735		0.000334
NC_000913	4234735	4234740		0.000203
NC_000913	4234740	4234745		0.000174
NC_000913	4234745	4234750		0.000323
NC_000913	4234750	4234755		0.000390
NC_000913	4234755	4234760		0.000455
NC_000913	4234760	4234765		0.000491
NC_000913	4234765	4234770		0.000478
NC_000913	4234770	4234775		0.009534
NC_000913	4234775	4234780		0.013527
NC_000913	4234780	4234785		0.022678
NC_000913	4234785	4234790		0.015960
NC_000913	4234790	4234795		0.017718
NC_000913	4234795	4234800		0.017563
NC_000913	4234800	4234805		0.027728
NC_000913	4234805	4234810		0.030427
NC_000913	4234810	4234815		0.032098
NC_000913	4234815	4234820		0.200727
NC_000913	4234820	4234825		0.399148
NC_000913	4234825	4234830		0.387962
NC_000913	4234830	4234835		0.374108
NC_000913	4234835	4234840		0.553411
NC_000913	4234840	4234845		0.250723
NC_000913	4234845	4234850		0.244800
NC_000913	4234850	4234855		0.287463
NC_000913	4234855	4234860		0.354547
NC_000913	4234860	4234865		0.384001
NC_000913	4234865	4234870		0.568728
NC_000913	4234870	4234875		0.561457
NC_000913	4234875	4234880		0.558562
NC_000913	4234880	4234885		0.634509
NC_000913	4234885	4234890		0.541282
NC_000913	4234890	4234895		0.469389
NC_000913	4234895	4234900		0.433908
NC_000913	4234900	4234905		0.366617
NC_000913	4234905	4234910		0.383283
NC_000913	4234910	4234915		0.442135
NC_000913	4234915	4234920		0.419842
NC_000913	4234920	4234925		0.581578
NC_000913	4234925	4234930		0.633075
NC_000913	4234930	4234935		0.635500
NC_000913	4234935	4234940		0.539525
NC_000913	4234940	4234945		0.589540
NC_000913	4234945	4234950		0.521047
NC_000913	4234950	4234955		0.489638
NC_000913	4234955	4234960		0.402184
NC_000913	4234960	4234965		0.469984
NC_000913	4234965	4234970		0.476009
NC_000913	4234970	4234975		0.340628
NC_000913	4234975	4234980		0.351581
NC_000913	4234980	4234985		0.430006
NC_000913	4234985	4234990		0.412210
NC_000913	4234990	4234995		0.303957
NC_000913	4234995	4235000		0.292077
NC_000913	4235000	4235005		0.412272
NC_000913	4235005	4235010		0.427111
NC_000913	4235010	4235015		0.306340
NC_000913	4235015	4235020		0.271702
NC_000913	4235020	4235025		0.286310
NC_000913	4235025	4235030		0.304439
NC_000913	4235030	4235035		0.267953
NC_000913	4235035	4235040		0.287736
NC_000913	4235040	4235045		0.318542
NC_000913	4235045	4235050		0.246902
NC_000913	4235050	4235055		0.293881
NC_000913	4235055	4235060		0.412925
NC_000913	4235060	4235065		0.267508
NC_000913	4235065	4235070		0.342456
NC_000913	4235070	4235075		0.450833
NC_000913	4235075	4235080		0.448170
NC_000913	4235080	4235085		0.535413
NC_000913	4235085	4235090		0.779643
NC_000913	4235090	4235095		0.305628
NC_000913	4235095	4235100		0.146259
NC_000913	4235100	4235105		0.097163
NC_000913	4235105	4235110		0.033297
NC_000913	4235110	4235115		0.016598
NC_000913	4235115	4235120		0.014469
NC_000913	4235120	4235125		0.016734
NC_000913	4235125	4235130		0.015702
NC_000913	4235130	4235135		0.020455
NC_000913	4235135	4235140		0.027243
NC_000913	4235140	4235145		0.050654
NC_000913	4235145	4235150		0.053993
NC_000913	4235150	4235155		0.100233
NC_000913	4235155	4235160		0.056573
NC_000913	4235160	4235165		0.036742
NC_000913	4235165	4235170		0.044814
NC_000913	4235170	4235175		0.051229
NC_000913	4235175	4235180		0.049517
NC_000913	4235180	4235185		0.043383
NC_000913	4235185	4235190		0.114289
NC_000913	4235190	4235195		0.080934
NC_000913	4235195	4235200		0.108641
NC_000913	4235200	4235205		0.117093
NC_000913	4235205	4235210		0.124930
NC_000913	4235210	4235215		0.137696
NC_000913	4235215	4235220		0.204422
NC_000913	4235220	4235225		0.228869
NC_000913	4235225	4235230		0.257969
NC_000913	4235230	4235235		0.231963
NC_000913	4235235	4235240		0.246155
NC_000913	4235240	4235245		0.335213
NC_000913	4235245	4235250		0.335945
NC_000913	4235250	4235255		0.311853
NC_000913	4235255	4235260		0.249310
NC_000913	4235260	4235265		0.244256
NC_000913	4235265	4235270		0.100629
NC_000913	4235270	4235275		0.087773
NC_000913	4235275	4235280		0.130968
NC_000913	4235280	4235285		0.143292
NC_000913	4235285	4235290		0.147595
NC_000913	4235290	4235295		0.151615
NC_000913	4235295	4235300		0.121985
NC_000913	4235300	4235305		0.186325
NC_000913	4235305	4235310		0.206332
NC_000913	4235310	4235315		0.305635
NC_000913	4235315	4235320		0.337552
NC_000913	4235320	4235325		0.325152
NC_000913	4235325	4235330		0.372651
NC_000913	4235330	4235335		0.323071
NC_000913	4235335	4235340		0.316532
NC_000913	4235340	4235345		0.120466
NC_000913	4235345	4235350		0.064949
NC_000913	4235350	4235355		0.046386
NC_000913	4235355	4235360		0.043477
NC_000913	4235360	4235365		0.034912
NC_000913	4235365	4235370		0.041458
NC_000913	4235370	4235375		0.110146
NC_000913	4235375	4235380		0.135697
NC_000913	4235380	4235385		0.519914
NC_000913	4235385	4235390		0.358974
NC_000913	4235390	4235395		0.280083
NC_000913	4235395	4235400		0.281366
NC_000913	4235400	4235405		0.251082
NC_000913	4235405	4235410		0.175640
NC_000913	4235410	4235415		0.372129
NC_000913	4235415	4235420		0.806886
NC_000913	4235420	4235425		1.554129
NC_000913	4235425	4235430		1.545005
NC_000913	4235430	4235435		1.396775
NC_000913	4235435	4235440		0.803917
NC_000913	4235440	4235445		0.767134
NC_000913	4235445	4235450		0.647266
NC_000913	4235450	4235455		0.610420
NC_000913	4235455	4235460		0.509935
NC_000913	4235460	4235465		0.469543
NC_000913	4235465	4235470		0.594888
NC_000913	4235470	4235475		0.637330
NC_000913	4235475	4235480		0.677661
NC_000913	4235480	4235485		0.570754
NC_000913	4235485	4235490		0.522962
NC_000913	4235490	4235495		0.651801
NC_000913	4235495	4235500		0.589328
NC_000913	4235500	4235505		0.616146
NC_000913	4235505	4235510		0.685119
NC_000913	4235510	4235515		0.766602
NC_000913	4235515	4235520		0.671029
NC_000913	4235520	4235525		0.674426
NC_000913	4235525	4235530		1.773542
NC_000913	4235530	4235535		3.792163
NC_000913	4235535	4235540		3.846652
NC_000913	4235540	4235545		4.172469
NC_000913	4235545	4235550		4.550373
NC_000913	4235550	4235555		5.968206
NC_000913	4235555	4235560		6.157449
NC_000913	4235560	4235565		6.276707
NC_000913	4235565	4235570		5.920190
NC_000913	4235570	4235575		4.546581
NC_000913	4235575	4235580		4.408146
NC_000913	4235580	4235585		4.003862
NC_000913	4235585	4235590		3.252803
NC_000913	4235590	4235595		2.517599
NC_000913	4235595	4235600		2.504039
NC_000913	4235600	4235605		2.556300
NC_000913	4235605	4235610		1.845756
NC_000913	4235610	4235615		1.855741
NC_000913	4235615	4235620		2.488865
NC_000913	4235620	4235625		2.403759
NC_000913	4235625	4235630		2.399992
NC_000913	4235630	4235635		2.882715
NC_000913	4235635	4235640		2.197690
NC_000913	4235640	4235645		2.133809
NC_000913	4235645	4235650		3.025801
NC_000913	4235650	4235655		4.350386
NC_000913	4235655	4235660		3.259520
NC_000913	4235660	4235665		2.937141
NC_000913	4235665	4235670		2.837284
NC_000913	4235670	4235675		0.542470
NC_000913	4235675	4235680		0.426686
NC_000913	4235680	4235685		0.175674
NC_000913	4235685	4235690		0.257366
NC_000913	4235690	4235695		0.215723
NC_000913	4235695	4235700		0.022979
NC_000913	4235700	4235705		0.019389
NC_000913	4235705	4235710		0.023903
NC_000913	4235710	4235715		0.032688
NC_000913	4235715	4235720		0.000548
NC_000913	4235720	4235725		0.022228
NC_000913	4235725	4235730		0.130701
NC_000913	4235730	4235735		0.919443
NC_000913	4235735	4235740		1.018003
NC_000913	4235740	4235745		1.584206
NC_000913	4235745	4235750		1.631171
NC_000913	4235750	4235755		1.953500
NC_000913	4235755	4235760		1.924377
NC_000913	4235760	4235765		2.372500
NC_000913	4235765	4235770		3.794848
NC_000913	4235770	4235775		5.241679
NC_000913	4235775	4235780		4.899750
NC_000913	4235780	4235785		3.957590
NC_000913	4235785	4235790		3.579487
NC_000913	4235790	4235795		2.231064
NC_000913	4235795	4235800		2.115294
NC_000913	4235800	4235805		1.921135
NC_000913	4235805	4235810		1.925737
NC_000913	4235810	4235815		1.665734
NC_000913	4235815	4235820		1.674042
NC_000913	4235820	4235825		1.857039
NC_000913	4235825	4235830		1.826980
NC_000913	4235830	4235835		1.793361
NC_000913	4235835	4235840		1.902468
NC_000913	4235840	4235845		2.670485
NC_000913	4235845	4235850		1.217693
NC_000913	4235850	4235855		0.763255
NC_000913	4235855	4235860		0.671307
NC_000913	4235860	4235865		0.543193
NC_000913	4235865	4235870		0.541782
NC_000913	4235870	4235875		0.518009
NC_000913	4235875	4235880		0.541213
NC_000913	4235880	4235885		0.703204
NC_000913	4235885	4235890		0.921176
NC_000913	4235890	4235895		1.442376
NC_000913	4235895	4235900		1.249608
NC_000913	4235900	4235905		1.224797
NC_000913	4235905	4235910		1.016713
NC_000913	4235910	4235915		0.695443
NC_000913	4235915	4235920		0.542929
NC_000913	4235920	4235925		1.164170
NC_000913	4235925	4235930		0.735611
NC_000913	4235930	4235935		0.774757
NC_000913	4235935	4235940		0.739630
NC_000913	4235940	4235945		0.393470
NC_000913	4235945	4235950		0.288754
NC_000913	4235950	4235955		0.227241
NC_000913	4235955	4235960		0.279436
NC_000913	4235960	4235965		0.368632
NC_000913	4235965	4235970		0.346001
NC_000913	4235970	4235975		0.442759
NC_000913	4235975	4235980		0.451735
NC_000913	4235980	4235985		0.663647
NC_000913	4235985	4235990		0.592177
NC_000913	4235990	4235995		0.530774
NC_000913	4235995	4236000		0.584582
NC_000913	4236000	4236005		0.586447
NC_000913	4236005	4236010		0.528149
NC_000913	4236010	4236015		0.517549
NC_000913	4236015	4236020		0.693801
NC_000913	4236020	4236025		0.587391
NC_000913	4236025	4236030		0.492991
NC_000913	4236030	4236035		0.400669
NC_000913	4236035	4236040		0.288160
NC_000913	4236040	4236045		0.387319
NC_000913	4236045	4236050		0.369948
NC_000913	4236050	4236055		0.451303
NC_000913	4236055	4236060		0.477736
NC_000913	4236060	4236065		0.518964
NC_000913	4236065	4236070		0.457815
NC_000913	4236070	4236075		0.394364
NC_000913	4236075	4236080		0.492943
NC_000913	4236080	4236085		0.453736
NC_000913	4236085	4236090		0.508202
NC_000913	4236090	4236095		0.622596
NC_000913	4236095	4236100		0.574221
NC_000913	4236100	4236105		0.756015
NC_000913	4236105	4236110		0.600591
NC_000913	4236110	4236115		0.150563
NC_000913	4236115	4236120		0.078667
NC_000913	4236120	4236125		0.056829
NC_000913	4236125	4236130		0.042035
NC_000913	4236130	4236135		0.033068
NC_000913	4236135	4236140		0.029108
NC_000913	4236140	4236145		0.035435
NC_000913	4236145	4236150		0.031509
NC_000913	4236150	4236155		0.009023
NC_000913	4236155	4236160		0.007274
NC_000913	4236160	4236165		0.002877
NC_000913	4236165	4236170		0.004329
NC_000913	4236170	4236175		0.005990
NC_000913	4236175	4236180		0.019596
NC_000913	4236180	4236185		0.018360
NC_000913	4236185	4236190		0.083287
NC_000913	4236190	4236195		0.151173
NC_000913	4236195	4236200		0.262179
NC_000913	4236200	4236205		0.589882
NC_000913	4236205	4236210		0.757450
NC_000913	4236210	4236215		0.965971
NC_000913	4236215	4236220		1.205409
NC_000913	4236220	4236225		1.022022
NC_000913	4236225	4236230		0.843314
NC_000913	4236230	4236235		0.947831
NC_000913	4236235	4236240		0.809836
NC_000913	4236240	4236245		0.452712
NC_000913	4236245	4236250		0.263502
NC_000913	4236250	4236255		0.264925
NC_000913	4236255	4236260		0.272461
NC_000913	4236260	4236265		0.214023
NC_000913	4236265	4236270		0.308751
NC_000913	4236270	4236275		0.334746
NC_000913	4236275	4236280		0.478969
NC_000913	4236280	4236285		0.935971
NC_000913	4236285	4236290		2.123257
NC_000913	4236290	4236295		1.930997
NC_000913	4236295	4236300		2.275568
NC_000913	4236300	4236305		1.422406
NC_000913	4236305	4236310		0.944359
NC_000913	4236310	4236315		0.794830
NC_000913	4236315	4236320		0.855372
NC_000913	4236320	4236325		0.761769
NC_000913	4236325	4236330		0.711773
NC_000913	4236330	4236335		0.780653
NC_000913	4236335	4236340		1.272479
NC_000913	4236340	4236345		0.795299
NC_000913	4236345	4236350		0.700835
NC_000913	4236350	4236355		0.722349
NC_000913	4236355	4236360		0.579503
NC_000913	4236360	4236365		0.280667
NC_000913	4236365	4236370		0.272024
NC_000913	4236370	4236375		0.248156
NC_000913	4236375	4236380		0.272639
NC_000913	4236380	4236385		0.308260
NC_000913	4236385	4236390		0.645646
NC_000913	4236390	4236395		0.863718
NC_000913	4236395	4236400		0.218782
NC_000913	4236400	4236405		0.139711
NC_000913	4236405	4236410		0.150364
NC_000913	4236410	4236415		0.142410
NC_000913	4236415	4236420		0.127642
NC_000913	4236420	4236425		0.115871
NC_000913	4236425	4236430		0.204669
NC_000913	4236430	4236435		0.283858
NC_000913	4236435	4236440		0.244835
NC_000913	4236440	4236445		0.259728
NC_000913	4236445	4236450		0.284016
NC_000913	4236450	4236455		0.293462
NC_000913	4236455	4236460		0.312272
NC_000913	4236460	4236465		0.299536
NC_000913	4236465	4236470		0.198173
NC_000913	4236470	4236475		0.251522
NC_000913	4236475	4236480		0.173009
NC_000913	4236480	4236485		0.191467
NC_000913	4236485	4236490		0.178384
NC_000913	4236490	4236495		0.171204
NC_000913	4236495	4236500		0.210123
NC_000913	4236500	4236505		0.220515
NC_000913	4236505	4236510		0.241468
NC_000913	4236510	4236515		0.239698
NC_000913	4236515	4236520		0.304099
NC_000913	4236520	4236525		0.246365
NC_000913	4236525	4236530		0.104477
NC_000913	4236530	4236535		0.086532
NC_000913	4236535	4236540		0.034793
NC_000913	4236540	4236545		0.024519
NC_000913	4236545	4236550		0.017558
NC_000913	4236550	4236555		0.016528
NC_000913	4236555	4236560		0.021340
NC_000913	4236560	4236565		0.028251
NC_000913	4236565	4236570		0.059579
NC_000913	4236570	4236575		0.065467
NC_000913	4236575	4236580		0.276640
NC_000913	4236580	4236585		0.408820
NC_000913	4236585	4236590		0.399142
NC_000913	4236590	4236595		0.375917
NC_000913	4236595	4236600		0.395645
NC_000913	4236600	4236605		0.423630
NC_000913	4236605	4236610		0.420175
NC_000913	4236610	4236615		0.472021
NC_000913	4236615	4236620		0.607121
NC_000913	4236620	4236625		0.671579
NC_000913	4236625	4236630		0.555910
NC_000913	4236630	4236635		0.517776
NC_000913	4236635	4236640		0.549094
NC_000913	4236640	4236645		0.610010
NC_000913	4236645	4236650		0.591146
NC_000913	4236650	4236655		0.692154
NC_000913	4236655	4236660		0.518719
NC_000913	4236660	4236665		0.437673
NC_000913	4236665	4236670		0.329341
NC_000913	4236670	4236675		0.295157
NC_000913	4236675	4236680		0.261203
NC_000913	4236680	4236685		0.289614
NC_000913	4236685	4236690		0.321848
NC_000913	4236690	4236695		0.266713
NC_000913	4236695	4236700		0.205062
NC_000913	4236700	4236705		0.283479
NC_000913	4236705	4236710		0.268070
NC_000913	4236710	4236715		0.321014
NC_000913	4236715	4236720		0.188380
NC_000913	4236720	4236725		0.148051
NC_000913	4236725	4236730		0.096959
NC_000913	4236730	4236735		0.092981
NC_000913	4236735	4236740		0.098497
NC_000913	4236740	4236745		0.105036
NC_000913	4236745	4236750		0.100558
NC_000913	4236750	4236755		0.070436
NC_000913	4236755	4236760		0.081604
NC_000913	4236760	4236765		0.105580
NC_000913	4236765	4236770		0.126024
NC_000913	4236770	4236775		0.092017
NC_000913	4236775	4236780		0.106135
NC_000913	4236780	4236785		0.103546
NC_000913	4236785	4236790		0.110991
NC_000913	4236790	4236795		0.201169
NC_000913	4236795	4236800		0.285586
NC_000913	4236800	4236805		0.358984
NC_000913	4236805	4236810		0.296778
NC_000913	4236810	4236815		0.251616
NC_000913	4236815	4236820		0.234090
NC_000913	4236820	4236825		0.160107
NC_000913	4236825	4236830		0.152953
NC_000913	4236830	4236835		0.113803
NC_000913	4236835	4236840		0.123496
NC_000913	4236840	4236845		0.126172
NC_000913	4236845	4236850		0.078516
NC_000913	4236850	4236855		0.072612
NC_000913	4236855	4236860		0.065184
NC_000913	4236860	4236865		0.072960
NC_000913	4236865	4236870		0.067401
NC_000913	4236870	4236875		0.046302
NC_000913	4236875	4236880		0.055315
NC_000913	4236880	4236885		0.093882
NC_000913	4236885	4236890		0.133616
NC_000913	4236890	4236895		0.214382
NC_000913	4236895	4236900		0.309181
NC_000913	4236900	4236905		1.058728
NC_000913	4236905	4236910		0.507393
NC_000913	4236910	4236915		0.300165
NC_000913	4236915	4236920		0.112633
NC_000913	4236920	4236925		0.086910
NC_000913	4236925	4236930		0.069658
NC_000913	4236930	4236935		0.099013
NC_000913	4236935	4236940		0.095233
NC_000913	4236940	4236945		0.097751
NC_000913	4236945	4236950		0.155623
NC_000913	4236950	4236955		0.240884
NC_000913	4236955	4236960		0.279591
NC_000913	4236960	4236965		0.412226
NC_000913	4236965	4236970		0.386658
NC_000913	4236970	4236975		0.386879
NC_000913	4236975	4236980		0.358323
NC_000913	4236980	4236985		0.189293
NC_000913	4236985	4236990		0.136500
NC_000913	4236990	4236995		0.099247
NC_000913	4236995	4237000		0.073199
NC_000913	4237000	4237005		0.063013
NC_000913	4237005	4237010		0.062209
NC_000913	4237010	4237015		0.081958
NC_000913	4237015	4237020		0.105940
NC_000913	4237020	4237025		0.114018
NC_000913	4237025	4237030		0.305475
NC_000913	4237030	4237035		0.124103
NC_000913	4237035	4237040		0.114429
NC_000913	4237040	4237045		0.084314
NC_000913	4237045	4237050		0.075606
NC_000913	4237050	4237055		0.082181
NC_000913	4237055	4237060		0.117693
NC_000913	4237060	4237065		0.131560
NC_000913	4237065	4237070		0.150721
NC_000913	4237070	4237075		0.145128
NC_000913	4237075	4237080		0.165011
NC_000913	4237080	4237085		0.480357
NC_000913	4237085	4237090		0.303644
NC_000913	4237090	4237095		0.312825
NC_000913	4237095	4237100		0.300393
NC_000913	4237100	4237105		0.330161
NC_000913	4237105	4237110		0.316053
NC_000913	4237110	4237115		0.376943
NC_000913	4237115	4237120		0.380630
NC_000913	4237120	4237125		0.448633
NC_000913	4237125	4237130		0.485825
NC_000913	4237130	4237135		0.492853
NC_000913	4237135	4237140		0.482540
NC_000913	4237140	4237145		0.426085
NC_000913	4237145	4237150		0.319320
NC_000913	4237150	4237155		0.300823
NC_000913	4237155	4237160		0.339782
NC_000913	4237160	4237165		0.312566
NC_000913	4237165	4237170		0.215623
NC_000913	4237170	4237175		0.230956
NC_000913	4237175	4237180		0.246664
NC_000913	4237180	4237185		0.252890
NC_000913	4237185	4237190		0.320167
NC_000913	4237190	4237195		0.212806
NC_000913	4237195	4237200		0.192356
NC_000913	4237200	4237205		0.206403
NC_000913	4237205	4237210		0.155125
NC_000913	4237210	4237215		0.103808
NC_000913	4237215	4237220		0.087846
NC_000913	4237220	4237225		0.090239
NC_000913	4237225	4237230		0.083933
NC_000913	4237230	4237235		0.084707
NC_000913	4237235	4237240		0.080043
NC_000913	4237240	4237245		0.078668
NC_000913	4237245	4237250		0.116347
NC_000913	4237250	4237255		0.122435
NC_000913	4237255	4237260		0.111547
NC_000913	4237260	4237265		0.112128
NC_000913	4237265	4237270		0.149041
NC_000913	4237270	4237275		0.174978
NC_000913	4237275	4237280		0.169668
NC_000913	4237280	4237285		0.245230
NC_000913	4237285	4237290		0.263395
NC_000913	4237290	4237295		0.268627
NC_000913	4237295	4237300		0.275045
NC_000913	4237300	4237305		0.346294
NC_000913	4237305	4237310		0.324827
NC_000913	4237310	4237315		0.309510
NC_000913	4237315	4237320		0.318530
NC_000913	4237320	4237325		0.343019
NC_000913	4237325	4237330		0.300495
NC_000913	4237330	4237335		0.337325
NC_000913	4237335	4237340		0.361581
NC_000913	4237340	4237345		0.408136
NC_000913	4237345	4237350		0.293988
NC_000913	4237350	4237355		0.274189
NC_000913	4237355	4237360		0.255595
NC_000913	4237360	4237365		0.249795
NC_000913	4237365	4237370		0.290206
NC_000913	4237370	4237375		0.275026
NC_000913	4237375	4237380		0.272557
NC_000913	4237380	4237385		0.202517
NC_000913	4237385	4237390		0.185922
NC_000913	4237390	4237395		0.190773
NC_000913	4237395	4237400		0.218753
NC_000913	4237400	4237405		0.238451
NC_000913	4237405	4237410		0.322062
NC_000913	4237410	4237415		0.303891
NC_000913	4237415	4237420		0.345652
NC_000913	4237420	4237425		0.258265
NC_000913	4237425	4237430		0.334372
NC_000913	4237430	4237435		0.338014
NC_000913	4237435	4237440		0.395656
NC_000913	4237440	4237445		0.444690
NC_000913	4237445	4237450		0.518831
NC_000913	4237450	4237455		0.570485
NC_000913	4237455	4237460		0.499503
NC_000913	4237460	4237465		0.262411
NC_000913	4237465	4237470		0.226092
NC_000913	4237470	4237475		0.327842
NC_000913	4237475	4237480		0.296553
NC_000913	4237480	4237485		0.297963
NC_000913	4237485	4237490		0.292024
NC_000913	4237490	4237495		0.327177
NC_000913	4237495	4237500		0.413427
NC_000913	4237500	4237505		0.392508
NC_000913	4237505	4237510		0.399388
NC_000913	4237510	4237515		0.491550
NC_000913	4237515	4237520		0.468636
NC_000913	4237520	4237525		0.521088
NC_000913	4237525	4237530		0.577657
NC_000913	4237530	4237535		0.601666
NC_000913	4237535	4237540		0.650365
NC_000913	4237540	4237545		0.754351
NC_000913	4237545	4237550		0.237316
NC_000913	4237550	4237555		0.252840
NC_000913	4237555	4237560		0.256036
NC_000913	4237560	4237565		0.281200
NC_000913	4237565	4237570		0.287863
NC_000913	4237570	4237575		0.207705
NC_000913	4237575	4237580		0.248739
NC_000913	4237580	4237585		0.157614
NC_000913	4237585	4237590		0.148171
NC_000913	4237590	4237595		0.083248
NC_000913	4237595	4237600		0.073172
NC_000913	4237600	4237605		0.115134
NC_000913	4237605	4237610		0.114788
NC_000913	4237610	4237615		0.130073
NC_000913	4237615	4237620		0.122679
NC_000913	4237620	4237625		0.143115
NC_000913	4237625	4237630		0.387422
NC_000913	4237630	4237635		0.338985
NC_000913	4237635	4237640		0.125265
NC_000913	4237640	4237645		0.089598
NC_000913	4237645	4237650		0.089109
NC_000913	4237650	4237655		0.068792
NC_000913	4237655	4237660		0.070977
NC_000913	4237660	4237665		0.049281
NC_000913	4237665	4237670		0.064216
NC_000913	4237670	4237675		0.078931
NC_000913	4237675	4237680		0.183479
NC_000913	4237680	4237685		0.272562
NC_000913	4237685	4237690		0.393790
NC_000913	4237690	4237695		0.411182
NC_000913	4237695	4237700		0.611980
NC_000913	4237700	4237705		0.661513
NC_000913	4237705	4237710		0.313603
NC_000913	4237710	4237715		0.271631
NC_000913	4237715	4237720		0.378958
NC_000913	4237720	4237725		0.276826
NC_000913	4237725	4237730		0.280694
NC_000913	4237730	4237735		0.422734
NC_000913	4237735	4237740		0.343716
NC_000913	4237740	4237745		0.360956
NC_000913	4237745	4237750		0.497867
NC_000913	4237750	4237755		0.634927
NC_000913	4237755	4237760		0.142115
NC_000913	4237760	4237765		0.137680
NC_000913	4237765	4237770		0.146481
NC_000913	4237770	4237775		0.186482
NC_000913	4237775	4237780		0.136096
NC_000913	4237780	4237785		0.169543
NC_000913	4237785	4237790		0.154862
NC_000913	4237790	4237795		0.173008
NC_000913	4237795	4237800		0.237069
NC_000913	4237800	4237805		0.229985
NC_000913	4237805	4237810		0.330006
NC_000913	4237810	4237815		0.507165
NC_000913	4237815	4237820		0.299489
NC_000913	4237820	4237825		0.295563
NC_000913	4237825	4237830		0.299467
NC_000913	4237830	4237835		0.429008
NC_000913	4237835	4237840		0.309276
NC_000913	4237840	4237845		0.242464
NC_000913	4237845	4237850		0.268712
NC_000913	4237850	4237855		0.284850
NC_000913	4237855	4237860		0.341904
NC_000913	4237860	4237865		0.265378
NC_000913	4237865	4237870		0.434454
NC_000913	4237870	4237875		0.455109
NC_000913	4237875	4237880		0.522239
NC_000913	4237880	4237885		0.630858
NC_000913	4237885	4237890		0.627222
NC_000913	4237890	4237895		0.778537
NC_000913	4237895	4237900		0.717588
NC_000913	4237900	4237905		0.724042
NC_000913	4237905	4237910		0.384275
NC_000913	4237910	4237915		0.366673
NC_000913	4237915	4237920		0.366245
NC_000913	4237920	4237925		0.314374
NC_000913	4237925	4237930		0.289151
NC_000913	4237930	4237935		0.277967
NC_000913	4237935	4237940		0.263607
NC_000913	4237940	4237945		0.738110
NC_000913	4237945	4237950		0.369750
NC_000913	4237950	4237955		0.583293
NC_000913	4237955	4237960		0.576383
NC_000913	4237960	4237965		0.343790
NC_000913	4237965	4237970		0.352929
NC_000913	4237970	4237975		0.332420
NC_000913	4237975	4237980		0.265699
NC_000913	4237980	4237985		0.258597
NC_000913	4237985	4237990		0.238525
NC_000913	4237990	4237995		0.233196
NC_000913	4237995	4238000		0.251001
NC_000913	4238000	4238005		0.284761
NC_000913	4238005	4238010		0.281865
NC_000913	4238010	4238015		0.236773
NC_000913	4238015	4238020		0.251509
NC_000913	4238020	4238025		0.508069
NC_000913	4238025	4238030		0.207386
NC_000913	4238030	4238035		0.223893
NC_000913	4238035	4238040		0.209563
NC_000913	4238040	4238045		0.176325
NC_000913	4238045	4238050		0.225671
NC_000913	4238050	4238055		0.458105
NC_000913	4238055	4238060		0.462379
NC_000913	4238060	4238065		0.366404
NC_000913	4238065	4238070		0.360406
NC_000913	4238070	4238075		0.347088
NC_000913	4238075	4238080		0.354612
NC_000913	4238080	4238085		0.257085
NC_000913	4238085	4238090		0.276148
NC_000913	4238090	4238095		0.224254
NC_000913	4238095	4238100		0.253138
NC_000913	4238100	4238105		0.215949
NC_000913	4238105	4238110		0.202445
NC_000913	4238110	4238115		0.355272
NC_000913	4238115	4238120		0.318874
NC_000913	4238120	4238125		0.243330
NC_000913	4238125	4238130		0.181061
NC_000913	4238130	4238135		0.182454
NC_000913	4238135	4238140		0.309088
NC_000913	4238140	4238145		0.267129
NC_000913	4238145	4238150		0.270605
NC_000913	4238150	4238155		0.484721
NC_000913	4238155	4238160		0.917311
NC_000913	4238160	4238165		1.329713
NC_000913	4238165	4238170		1.204349
NC_000913	4238170	4238175		0.769929
NC_000913	4238175	4238180		0.412503
NC_000913	4238180	4238185		0.127677
NC_000913	4238185	4238190		0.134810
NC_000913	4238190	4238195		0.145811
NC_000913	4238195	4238200		0.138690
NC_000913	4238200	4238205		0.125317
NC_000913	4238205	4238210		0.190862
NC_000913	4238210	4238215		0.345698
NC_000913	4238215	4238220		0.320489
NC_000913	4238220	4238225		0.308472
NC_000913	4238225	4238230		0.335510
NC_000913	4238230	4238235		0.371394
NC_000913	4238235	4238240		0.447612
NC_000913	4238240	4238245		0.500883
NC_000913	4238245	4238250		0.564032
NC_000913	4238250	4238255		0.562726
NC_000913	4238255	4238260		0.792915
NC_000913	4238260	4238265		0.491586
NC_000913	4238265	4238270		0.369846
NC_000913	4238270	4238275		0.310369
NC_000913	4238275	4238280		0.240372
NC_000913	4238280	4238285		0.242377
NC_000913	4238285	4238290		0.186842
NC_000913	4238290	4238295		0.206212
NC_000913	4238295	4238300		0.272517
NC_000913	4238300	4238305		0.412113
NC_000913	4238305	4238310		0.553864
NC_000913	4238310	4238315		0.783731
NC_000913	4238315	4238320		0.210742
NC_000913	4238320	4238325		0.132776
NC_000913	4238325	4238330		0.122748
NC_000913	4238330	4238335		0.092411
NC_000913	4238335	4238340		0.072527
NC_000913	4238340	4238345		0.060013
NC_000913	4238345	4238350		0.067654
NC_000913	4238350	4238355		0.077474
NC_000913	4238355	4238360		0.203402
NC_000913	4238360	4238365		0.252547
NC_000913	4238365	4238370		0.205042
NC_000913	4238370	4238375		0.208863
NC_000913	4238375	4238380		0.170287
NC_000913	4238380	4238385		0.216333
NC_000913	4238385	4238390		0.173139
NC_000913	4238390	4238395		0.152541
NC_000913	4238395	4238400		0.185510
NC_000913	4238400	4238405		0.189669
NC_000913	4238405	4238410		0.235590
NC_000913	4238410	4238415		0.218568
NC_000913	4238415	4238420		0.299759
NC_000913	4238420	4238425		0.323380
NC_000913	4238425	4238430		0.357088
NC_000913	4238430	4238435		0.302406
NC_000913	4238435	4238440		0.263551
NC_000913	4238440	4238445		0.214937
NC_000913	4238445	4238450		0.211279
NC_000913	4238450	4238455		0.192347
NC_000913	4238455	4238460		0.190238
NC_000913	4238460	4238465		0.270229
NC_000913	4238465	4238470		0.351550
NC_000913	4238470	4238475		0.401654
NC_000913	4238475	4238480		0.478650
NC_000913	4238480	4238485		0.776232
NC_000913	4238485	4238490		0.971614
NC_000913	4238490	4238495		0.814118
NC_000913	4238495	4238500		0.774719
NC_000913	4238500	4238505		0.673653
NC_000913	4238505	4238510		0.227760
NC_000913	4238510	4238515		0.191377
NC_000913	4238515	4238520		0.197372
NC_000913	4238520	4238525		0.171854
NC_000913	4238525	4238530		0.236990
NC_000913	4238530	4238535		0.253978
NC_000913	4238535	4238540		0.446171
NC_000913	4238540	4238545		0.438560
NC_000913	4238545	4238550		0.519574
NC_000913	4238550	4238555		0.532932
NC_000913	4238555	4238560		0.648506
NC_000913	4238560	4238565		0.613202
NC_000913	4238565	4238570		0.377036
NC_000913	4238570	4238575		0.413756
NC_000913	4238575	4238580		0.345842
NC_000913	4238580	4238585		0.249725
NC_000913	4238585	4238590		0.171898
NC_000913	4238590	4238595		0.206935
NC_000913	4238595	4238600		0.251004
NC_000913	4238600	4238605		0.220594
NC_000913	4238605	4238610		0.348056
NC_000913	4238610	4238615		0.319323
NC_000913	4238615	4238620		0.314051
NC_000913	4238620	4238625		0.252882
NC_000913	4238625	4238630		0.352462
NC_000913	4238630	4238635		0.245686
NC_000913	4238635	4238640		0.223876
NC_000913	4238640	4238645		0.168497
NC_000913	4238645	4238650		0.225045
NC_000913	4238650	4238655		0.076946
NC_000913	4238655	4238660		0.036871
NC_000913	4238660	4238665		0.026778
NC_000913	4238665	4238670		0.040808
NC_000913	4238670	4238675		0.069704
NC_000913	4238675	4238680		0.070113
NC_000913	4238680	4238685		0.137087
NC_000913	4238685	4238690		0.165811
NC_000913	4238690	4238695		0.181183
NC_000913	4238695	4238700		0.194468
NC_000913	4238700	4238705		0.165592
NC_000913	4238705	4238710		0.200631
NC_000913	4238710	4238715		0.253424
NC_000913	4238715	4238720		0.146192
NC_000913	4238720	4238725		0.220323
NC_000913	4238725	4238730		0.172975
NC_000913	4238730	4238735		0.160207
NC_000913	4238735	4238740		0.099193
NC_000913	4238740	4238745		0.061316
NC_000913	4238745	4238750		0.038880
NC_000913	4238750	4238755		0.026176
NC_000913	4238755	4238760		0.016874
NC_000913	4238760	4238765		0.010038
NC_000913	4238765	4238770		0.008831
NC_000913	4238770	4238775		0.036944
NC_000913	4238775	4238780		0.027774
NC_000913	4238780	4238785		0.035003
NC_000913	4238785	4238790		0.030583
NC_000913	4238790	4238795		0.036143
NC_000913	4238795	4238800		0.072445
NC_000913	4238800	4238805		0.077703
NC_000913	4238805	4238810		0.078652
NC_000913	4238810	4238815		0.106871
NC_000913	4238815	4238820		0.098404
NC_000913	4238820	4238825		0.062713
NC_000913	4238825	4238830		0.083979
NC_000913	4238830	4238835		0.080788
NC_000913	4238835	4238840		0.077580
NC_000913	4238840	4238845		0.081754
NC_000913	4238845	4238850		0.095018
NC_000913	4238850	4238855		0.110646
NC_000913	4238855	4238860		0.091951
NC_000913	4238860	4238865		0.069434
NC_000913	4238865	4238870		0.069845
NC_000913	4238870	4238875		0.113724
NC_000913	4238875	4238880		0.115551
NC_000913	4238880	4238885		0.105906
NC_000913	4238885	4238890		0.247075
NC_000913	4238890	4238895		0.152915
NC_000913	4238895	4238900		0.172747
NC_000913	4238900	4238905		0.208468
NC_000913	4238905	4238910		0.186624
NC_000913	4238910	4238915		0.023025
NC_000913	4238915	4238920		0.004260
NC_000913	4238920	4238925		0.002616
NC_000913	4238925	4238930		0.000791
NC_000913	4238930	4238935		0.000261
NC_000913	4238935	4238940		0.000312
NC_000913	4238940	4238945		0.000648
NC_000913	4238945	4238950		0.000706
NC_000913	4238950	4238955		0.002567
NC_000913	4238955	4238960		0.003876
NC_000913	4238960	4238965		0.145585
NC_000913	4238965	4238970		0.328159
NC_000913	4238970	4238975		0.317592
NC_000913	4238975	4238980		0.385013
NC_000913	4238980	4238985		0.264477
NC_000913	4238985	4238990		0.256182
NC_000913	4238990	4238995		0.277269
NC_000913	4238995	4239000		0.240077
NC_000913	4239000	4239005		0.391211
NC_000913	4239005	4239010		0.355453
NC_000913	4239010	4239015		0.363514
NC_000913	4239015	4239020		0.350281
NC_000913	4239020	4239025		0.302183
NC_000913	4239025	4239030		0.306306
NC_000913	4239030	4239035		0.316600
NC_000913	4239035	4239040		0.350188
NC_000913	4239040	4239045		0.401996
NC_000913	4239045	4239050		0.473137
NC_000913	4239050	4239055		0.420037
NC_000913	4239055	4239060		0.324445
NC_000913	4239060	4239065		0.373749
NC_000913	4239065	4239070		0.199446
NC_000913	4239070	4239075		0.168201
NC_000913	4239075	4239080		0.224947
NC_000913	4239080	4239085		0.156480
NC_000913	4239085	4239090		0.180716
NC_000913	4239090	4239095		0.179095
NC_000913	4239095	4239100		0.271247
NC_000913	4239100	4239105		0.229204
NC_000913	4239105	4239110		0.216187
NC_000913	4239110	4239115		0.278129
NC_000913	4239115	4239120		0.313646
NC_000913	4239120	4239125		0.381787
NC_000913	4239125	4239130		0.523109
NC_000913	4239130	4239135		0.659524
NC_000913	4239135	4239140		1.097057
NC_000913	4239140	4239145		1.424082
NC_000913	4239145	4239150		1.206597
NC_000913	4239150	4239155		0.763231
NC_000913	4239155	4239160		0.483255
NC_000913	4239160	4239165		0.501279
NC_000913	4239165	4239170		0.428676
NC_000913	4239170	4239175		0.303335
NC_000913	4239175	4239180		0.226088
NC_000913	4239180	4239185		0.151819
NC_000913	4239185	4239190		0.145474
NC_000913	4239190	4239195		0.170259
NC_000913	4239195	4239200		0.210175
NC_000913	4239200	4239205		0.256896
NC_000913	4239205	4239210		0.330107
NC_000913	4239210	4239215		0.373866
NC_000913	4239215	4239220		0.725972
NC_000913	4239220	4239225		0.184398
NC_000913	4239225	4239230		0.151658
NC_000913	4239230	4239235		0.129329
NC_000913	4239235	4239240		0.172314
NC_000913	4239240	4239245		0.157470
NC_000913	4239245	4239250		0.149059
NC_000913	4239250	4239255		0.226526
NC_000913	4239255	4239260		0.261945
NC_000913	4239260	4239265		0.224686
NC_000913	4239265	4239270		0.214957
NC_000913	4239270	4239275		0.244057
NC_000913	4239275	4239280		0.174851
NC_000913	4239280	4239285		0.187610
NC_000913	4239285	4239290		0.181209
NC_000913	4239290	4239295		0.219094
NC_000913	4239295	4239300		0.183520
NC_000913	4239300	4239305		0.177425
NC_000913	4239305	4239310		0.196232
NC_000913	4239310	4239315		0.178445
NC_000913	4239315	4239320		0.146499
NC_000913	4239320	4239325		0.162640
NC_000913	4239325	4239330		0.145936
NC_000913	4239330	4239335		0.169858
NC_000913	4239335	4239340		0.170566
NC_000913	4239340	4239345		0.331445
NC_000913	4239345	4239350		0.677547
NC_000913	4239350	4239355		0.438935
NC_000913	4239355	4239360		0.368190
NC_000913	4239360	4239365		0.268730
NC_000913	4239365	4239370		0.278838
NC_000913	4239370	4239375		0.325941
NC_000913	4239375	4239380		0.522907
NC_000913	4239380	4239385		0.323996
NC_000913	4239385	4239390		0.277873
NC_000913	4239390	4239395		0.296706
NC_000913	4239395	4239400		0.296054
NC_000913	4239400	4239405		0.290717
NC_000913	4239405	4239410		0.384027
NC_000913	4239410	4239415		0.420192
NC_000913	4239415	4239420		0.254625
NC_000913	4239420	4239425		0.366838
NC_000913	4239425	4239430		0.134844
NC_000913	4239430	4239435		0.138810
NC_000913	4239435	4239440		0.123640
NC_000913	4239440	4239445		0.139622
NC_000913	4239445	4239450		0.135522
NC_000913	4239450	4239455		0.178915
NC_000913	4239455	4239460		0.349461
NC_000913	4239460	4239465		0.381463
NC_000913	4239465	4239470		0.355404
NC_000913	4239470	4239475		0.321966
NC_000913	4239475	4239480		0.281269
NC_000913	4239480	4239485		0.277554
NC_000913	4239485	4239490		0.201436
NC_000913	4239490	4239495		0.189892
NC_000913	4239495	4239500		0.168336
NC_000913	4239500	4239505		0.159394
NC_000913	4239505	4239510		0.189026
NC_000913	4239510	4239515		0.191208
NC_000913	4239515	4239520		0.251225
NC_000913	4239520	4239525		0.351687
NC_000913	4239525	4239530		0.342748
NC_000913	4239530	4239535		0.126076
NC_000913	4239535	4239540		0.084218
NC_000913	4239540	4239545		0.097358
NC_000913	4239545	4239550		0.057589
NC_000913	4239550	4239555		0.061583
NC_000913	4239555	4239560		0.046152
NC_000913	4239560	4239565		0.042096
NC_000913	4239565	4239570		0.072611
NC_000913	4239570	4239575		0.088007
NC_000913	4239575	4239580		0.093322
NC_000913	4239580	4239585		0.141901
NC_000913	4239585	4239590		0.204181
NC_000913	4239590	4239595		0.221977
NC_000913	4239595	4239600		0.227649
NC_000913	4239600	4239605		0.200360
NC_000913	4239605	4239610		0.170709
NC_000913	4239610	4239615		0.174042
NC_000913	4239615	4239620		0.218220
NC_000913	4239620	4239625		0.260007
NC_000913	4239625	4239630		0.267889
NC_000913	4239630	4239635		0.381986
NC_000913	4239635	4239640		0.595140
NC_000913	4239640	4239645		0.580419
NC_000913	4239645	4239650		0.583301
NC_000913	4239650	4239655		0.576690
NC_000913	4239655	4239660		0.504095
NC_000913	4239660	4239665		0.497137
NC_000913	4239665	4239670		0.658269
NC_000913	4239670	4239675		0.865848
NC_000913	4239675	4239680		0.856462
NC_000913	4239680	4239685		0.836981
NC_000913	4239685	4239690		0.650966
NC_000913	4239690	4239695		0.412597
NC_000913	4239695	4239700		0.294809
NC_000913	4239700	4239705		0.243275
NC_000913	4239705	4239710		0.320859
NC_000913	4239710	4239715		0.327443
NC_000913	4239715	4239720		0.368602
NC_000913	4239720	4239725		0.431645
NC_000913	4239725	4239730		0.536061
NC_000913	4239730	4239735		1.257101
NC_000913	4239735	4239740		0.911801
NC_000913	4239740	4239745		1.059254
NC_000913	4239745	4239750		0.760206
NC_000913	4239750	4239755		0.724444
NC_000913	4239755	4239760		0.685944
NC_000913	4239760	4239765		0.659723
NC_000913	4239765	4239770		0.608572
NC_000913	4239770	4239775		0.506925
NC_000913	4239775	4239780		0.570493
NC_000913	4239780	4239785		0.197287
NC_000913	4239785	4239790		0.150847
NC_000913	4239790	4239795		0.162452
NC_000913	4239795	4239800		0.137551
NC_000913	4239800	4239805		0.169914
NC_000913	4239805	4239810		0.153643
NC_000913	4239810	4239815		0.213474
NC_000913	4239815	4239820		0.218499
NC_000913	4239820	4239825		0.196342
NC_000913	4239825	4239830		0.241428
NC_000913	4239830	4239835		0.215328
NC_000913	4239835	4239840		0.221896
NC_000913	4239840	4239845		0.164284
NC_000913	4239845	4239850		0.143194
NC_000913	4239850	4239855		0.183007
NC_000913	4239855	4239860		0.123209
NC_000913	4239860	4239865		0.213952
NC_000913	4239865	4239870		0.200367
NC_000913	4239870	4239875		0.402820
NC_000913	4239875	4239880		0.168203
NC_000913	4239880	4239885		0.232497
NC_000913	4239885	4239890		0.228993
NC_000913	4239890	4239895		0.244664
NC_000913	4239895	4239900		0.302829
NC_000913	4239900	4239905		0.264353
NC_000913	4239905	4239910		0.366085
NC_000913	4239910	4239915		0.379074
NC_000913	4239915	4239920		0.403149
NC_000913	4239920	4239925		0.513920
NC_000913	4239925	4239930		0.542429
NC_000913	4239930	4239935		0.528208
NC_000913	4239935	4239940		0.536784
NC_000913	4239940	4239945		0.373751
NC_000913	4239945	4239950		0.559289
NC_000913	4239950	4239955		0.220159
NC_000913	4239955	4239960		0.192736
NC_000913	4239960	4239965		0.154123
NC_000913	4239965	4239970		0.158613
NC_000913	4239970	4239975		0.190479
NC_000913	4239975	4239980		0.167050
NC_000913	4239980	4239985		0.377874
NC_000913	4239985	4239990		0.545725
NC_000913	4239990	4239995		0.553970
NC_000913	4239995	4240000		0.449356
NC_000913	4240000	4240005		0.071004
NC_000913	4240005	4240010		0.038326
NC_000913	4240010	4240015		0.039475
NC_000913	4240015	4240020		0.049192
NC_000913	4240020	4240025		0.073237
NC_000913	4240025	4240030		0.065492
NC_000913	4240030	4240035		0.064109
NC_000913	4240035	4240040		0.067983
NC_000913	4240040	4240045		0.099955
NC_000913	4240045	4240050		0.078805
NC_000913	4240050	4240055		0.058397
NC_000913	4240055	4240060		0.055503
NC_000913	4240060	4240065		0.017607
NC_000913	4240065	4240070		0.015105
NC_000913	4240070	4240075		0.010685
NC_000913	4240075	4240080		0.001255
NC_000913	4240080	4240085		0.001061
NC_000913	4240085	4240090		0.001623
NC_000913	4240090	4240095		0.003820
NC_000913	4240095	4240100		0.004567
NC_000913	4240100	4240105		0.005177
NC_000913	4240105	4240110		0.072202
NC_000913	4240110	4240115		0.114346
NC_000913	4240115	4240120		0.176379
NC_000913	4240120	4240125		0.226538
NC_000913	4240125	4240130		0.252797
NC_000913	4240130	4240135		0.321238
NC_000913	4240135	4240140		0.344932
NC_000913	4240140	4240145		0.314912
NC_000913	4240145	4240150		0.277685
NC_000913	4240150	4240155		0.255877
NC_000913	4240155	4240160		0.138038
NC_000913	4240160	4240165		0.135641
NC_000913	4240165	4240170		0.121548
NC_000913	4240170	4240175		0.137828
NC_000913	4240175	4240180		0.162444
NC_000913	4240180	4240185		0.189702
NC_000913	4240185	4240190		0.108244
NC_000913	4240190	4240195		0.124501
NC_000913	4240195	4240200		0.111066
NC_000913	4240200	4240205		0.181085
NC_000913	4240205	4240210		0.047650
NC_000913	4240210	4240215		0.057767
NC_000913	4240215	4240220		0.054195
NC_000913	4240220	4240225		0.046799
NC_000913	4240225	4240230		0.045876
NC_000913	4240230	4240235		0.043296
NC_000913	4240235	4240240		0.043249
NC_000913	4240240	4240245		0.025541
NC_000913	4240245	4240250		0.024748
NC_000913	4240250	4240255		0.041737
NC_000913	4240255	4240260		0.029174
NC_000913	4240260	4240265		0.037734
NC_000913	4240265	4240270		0.065273
NC_000913	4240270	4240275		0.083417
NC_000913	4240275	4240280		0.083000
NC_000913	4240280	4240285		0.147364
NC_000913	4240285	4240290		0.135975
NC_000913	4240290	4240295		0.177579
NC_000913	4240295	4240300		0.166112
NC_000913	4240300	4240305		0.139251
NC_000913	4240305	4240310		0.158158
NC_000913	4240310	4240315		0.160220
NC_000913	4240315	4240320		0.168838
NC_000913	4240320	4240325		0.174087
NC_000913	4240325	4240330		0.219954
NC_000913	4240330	4240335		0.264551
NC_000913	4240335	4240340		0.275675
NC_000913	4240340	4240345		0.295406
NC_000913	4240345	4240350		0.272563
NC_000913	4240350	4240355		0.240318
NC_000913	4240355	4240360		0.340853
NC_000913	4240360	4240365		0.454708
NC_000913	4240365	4240370		0.389598
NC_000913	4240370	4240375		0.408234
NC_000913	4240375	4240380		0.410123
NC_000913	4240380	4240385		0.383821
NC_000913	4240385	4240390		0.259958
NC_000913	4240390	4240395		0.250722
NC_000913	4240395	4240400		0.210499
NC_000913	4240400	4240405		0.185729
NC_000913	4240405	4240410		0.169724
NC_000913	4240410	4240415		0.208063
NC_000913	4240415	4240420		0.200446
NC_000913	4240420	4240425		0.269705
NC_000913	4240425	4240430		0.437824
NC_000913	4240430	4240435		0.395840
NC_000913	4240435	4240440		0.337769
NC_000913	4240440	4240445		0.319357
NC_000913	4240445	4240450		0.276087
NC_000913	4240450	4240455		0.302683
NC_000913	4240455	4240460		0.319163
NC_000913	4240460	4240465		0.427355
NC_000913	4240465	4240470		0.342353
NC_000913	4240470	4240475		0.527407
NC_000913	4240475	4240480		0.532296
NC_000913	4240480	4240485		0.632586
NC_000913	4240485	4240490		0.942416
NC_000913	4240490	4240495		0.612093
NC_000913	4240495	4240500		0.653466
NC_000913	4240500	4240505		0.552714
NC_000913	4240505	4240510		0.516636
NC_000913	4240510	4240515		0.809421
NC_000913	4240515	4240520		1.132451
NC_000913	4240520	4240525		1.531636
NC_000913	4240525	4240530		2.003025
NC_000913	4240530	4240535		2.218165
NC_000913	4240535	4240540		2.471056
NC_000913	4240540	4240545		2.216909
NC_000913	4240545	4240550		2.474634
NC_000913	4240550	4240555		2.130946
NC_000913	4240555	4240560		1.772901
NC_000913	4240560	4240565		1.066344
NC_000913	4240565	4240570		1.034475
NC_000913	4240570	4240575		1.034017
NC_000913	4240575	4240580		0.874323
NC_000913	4240580	4240585		0.944347
NC_000913	4240585	4240590		0.820515
NC_000913	4240590	4240595		0.630448
NC_000913	4240595	4240600		0.458431
NC_000913	4240600	4240605		0.330076
NC_000913	4240605	4240610		0.237801
NC_000913	4240610	4240615		0.242620
NC_000913	4240615	4240620		0.231523
NC_000913	4240620	4240625		0.275128
NC_000913	4240625	4240630		0.261985
NC_000913	4240630	4240635		0.335221
NC_000913	4240635	4240640		0.599212
NC_000913	4240640	4240645		0.620087
NC_000913	4240645	4240650		0.688000
NC_000913	4240650	4240655		0.688389
NC_000913	4240655	4240660		0.627909
NC_000913	4240660	4240665		0.543487
NC_000913	4240665	4240670		0.623054
NC_000913	4240670	4240675		0.564466
NC_000913	4240675	4240680		0.566373
NC_000913	4240680	4240685		0.498515
NC_000913	4240685	4240690		0.589465
NC_000913	4240690	4240695		0.629143
NC_000913	4240695	4240700		0.597733
NC_000913	4240700	4240705		0.545732
NC_000913	4240705	4240710		0.625192
NC_000913	4240710	4240715		0.655608
NC_000913	4240715	4240720		0.532283
NC_000913	4240720	4240725		0.521775
NC_000913	4240725	4240730		0.648167
NC_000913	4240730	4240735		0.466355
NC_000913	4240735	4240740		0.361628
NC_000913	4240740	4240745		0.324880
NC_000913	4240745	4240750		0.207707
NC_000913	4240750	4240755		0.203678
NC_000913	4240755	4240760		0.248102
NC_000913	4240760	4240765		0.222763
NC_000913	4240765	4240770		0.276512
NC_000913	4240770	4240775		0.262653
NC_000913	4240775	4240780		0.236354
NC_000913	4240780	4240785		0.316345
NC_000913	4240785	4240790		0.358968
NC_000913	4240790	4240795		0.398553
NC_000913	4240795	4240800		0.364612
NC_000913	4240800	4240805		0.401210
NC_000913	4240805	4240810		0.452581
NC_000913	4240810	4240815		0.187817
NC_000913	4240815	4240820		0.131119
NC_000913	4240820	4240825		0.124333
NC_000913	4240825	4240830		0.161548
NC_000913	4240830	4240835		0.158583
NC_000913	4240835	4240840		0.143813
NC_000913	4240840	4240845		0.163258
NC_000913	4240845	4240850		0.228810
NC_000913	4240850	4240855		0.363781
NC_000913	4240855	4240860		0.508075
NC_000913	4240860	4240865		0.641389
NC_000913	4240865	4240870		0.632668
NC_000913	4240870	4240875		0.585356
NC_000913	4240875	4240880		0.610642
NC_000913	4240880	4240885		0.405769
NC_000913	4240885	4240890		0.341485
NC_000913	4240890	4240895		0.314232
NC_000913	4240895	4240900		0.364759
NC_000913	4240900	4240905		0.381555
NC_000913	4240905	4240910		0.154642
NC_000913	4240910	4240915		0.199565
NC_000913	4240915	4240920		0.146418
NC_000913	4240920	4240925		0.326260
NC_000913	4240925	4240930		0.194052
NC_000913	4240930	4240935		0.216142
NC_000913	4240935	4240940		0.150212
NC_000913	4240940	4240945		0.251276
NC_000913	4240945	4240950		0.155811
NC_000913	4240950	4240955		0.167973
NC_000913	4240955	4240960		0.159342
NC_000913	4240960	4240965		0.164235
NC_000913	4240965	4240970		0.198109
NC_000913	4240970	4240975		0.389374
NC_000913	4240975	4240980		0.478993
NC_000913	4240980	4240985		0.502873
NC_000913	4240985	4240990		0.465694
NC_000913	4240990	4240995		0.478122
NC_000913	4240995	4241000		0.336873
NC_000913	4241000	4241005		0.296876
NC_000913	4241005	4241010		0.181695
NC_000913	4241010	4241015		0.140578
NC_000913	4241015	4241020		0.101811
NC_000913	4241020	4241025		0.107583
NC_000913	4241025	4241030		0.206961
NC_000913	4241030	4241035		0.267056
NC_000913	4241035	4241040		0.248974
NC_000913	4241040	4241045		0.405393
NC_000913	4241045	4241050		0.625203
NC_000913	4241050	4241055		0.653676
NC_000913	4241055	4241060		0.373052
NC_000913	4241060	4241065		0.373299
NC_000913	4241065	4241070		0.306399
NC_000913	4241070	4241075		0.233566
NC_000913	4241075	4241080		0.310410
NC_000913	4241080	4241085		0.360983
NC_000913	4241085	4241090		0.341503
NC_000913	4241090	4241095		0.368916
NC_000913	4241095	4241100		0.398670
NC_000913	4241100	4241105		0.430898
NC_000913	4241105	4241110		0.493591
NC_000913	4241110	4241115		0.606378
NC_000913	4241115	4241120		0.782061
NC_000913	4241120	4241125		1.026594
NC_000913	4241125	4241130		1.073483
NC_000913	4241130	4241135		0.851282
NC_000913	4241135	4241140		0.925931
NC_000913	4241140	4241145		0.904412
NC_000913	4241145	4241150		0.892549
NC_000913	4241150	4241155		0.548715
NC_000913	4241155	4241160		0.595469
NC_000913	4241160	4241165		0.557468
NC_000913	4241165	4241170		0.270064
NC_000913	4241170	4241175		0.297346
NC_000913	4241175	4241180		0.314900
NC_000913	4241180	4241185		0.368009
NC_000913	4241185	4241190		0.545380
NC_000913	4241190	4241195		0.702026
NC_000913	4241195	4241200		0.589219
NC_000913	4241200	4241205		0.859368
NC_000913	4241205	4241210		0.926777
NC_000913	4241210	4241215		0.879385
NC_000913	4241215	4241220		0.862657
NC_000913	4241220	4241225		0.812956
NC_000913	4241225	4241230		0.899249
NC_000913	4241230	4241235		0.815392
NC_000913	4241235	4241240		1.024951
NC_000913	4241240	4241245		1.100030
NC_000913	4241245	4241250		0.711258
NC_000913	4241250	4241255		0.648022
NC_000913	4241255	4241260		0.500968
NC_000913	4241260	4241265		0.384084
NC_000913	4241265	4241270		0.312080
NC_000913	4241270	4241275		0.321457
NC_000913	4241275	4241280		0.357805
NC_000913	4241280	4241285		0.384160
NC_000913	4241285	4241290		0.381414
NC_000913	4241290	4241295		0.528695
NC_000913	4241295	4241300		0.864188
NC_000913	4241300	4241305		1.126901
NC_000913	4241305	4241310		1.127170
NC_000913	4241310	4241315		1.106102
NC_000913	4241315	4241320		0.704456
NC_000913	4241320	4241325		0.739247
NC_000913	4241325	4241330		0.491105
NC_000913	4241330	4241335		0.432993
NC_000913	4241335	4241340		0.447822
NC_000913	4241340	4241345		0.496296
NC_000913	4241345	4241350		0.396612
NC_000913	4241350	4241355		0.419552
NC_000913	4241355	4241360		0.479570
NC_000913	4241360	4241365		0.476112
NC_000913	4241365	4241370		0.578264
NC_000913	4241370	4241375		0.500798
NC_000913	4241375	4241380		0.474014
NC_000913	4241380	4241385		0.379285
NC_000913	4241385	4241390		0.364985
NC_000913	4241390	4241395		0.382367
NC_000913	4241395	4241400		0.219723
NC_000913	4241400	4241405		0.356995
NC_000913	4241405	4241410		0.370317
NC_000913	4241410	4241415		0.247252
NC_000913	4241415	4241420		0.314015
NC_000913	4241420	4241425		0.277665
NC_000913	4241425	4241430		0.279774
NC_000913	4241430	4241435		0.227016
NC_000913	4241435	4241440		0.273690
NC_000913	4241440	4241445		0.223858
NC_000913	4241445	4241450		0.120475
NC_000913	4241450	4241455		0.124290
NC_000913	4241455	4241460		0.095553
NC_000913	4241460	4241465		0.105711
NC_000913	4241465	4241470		0.125933
NC_000913	4241470	4241475		0.211854
NC_000913	4241475	4241480		0.242675
NC_000913	4241480	4241485		0.326157
NC_000913	4241485	4241490		0.519491
NC_000913	4241490	4241495		0.707333
NC_000913	4241495	4241500		0.763749
NC_000913	4241500	4241505		0.739309
NC_000913	4241505	4241510		0.677639
NC_000913	4241510	4241515		0.630088
NC_000913	4241515	4241520		0.785924
NC_000913	4241520	4241525		0.699486
NC_000913	4241525	4241530		0.804726
NC_000913	4241530	4241535		0.808486
NC_000913	4241535	4241540		0.857807
NC_000913	4241540	4241545		0.738128
NC_000913	4241545	4241550		0.568112
NC_000913	4241550	4241555		0.626116
NC_000913	4241555	4241560		0.670372
NC_000913	4241560	4241565		0.587444
NC_000913	4241565	4241570		0.511669
NC_000913	4241570	4241575		0.555472
NC_000913	4241575	4241580		0.546738
NC_000913	4241580	4241585		0.523774
NC_000913	4241585	4241590		0.596378
NC_000913	4241590	4241595		0.621769
NC_000913	4241595	4241600		0.712493
NC_000913	4241600	4241605		0.710400
NC_000913	4241605	4241610		0.873541
NC_000913	4241610	4241615		1.470065
NC_000913	4241615	4241620		0.888781
NC_000913	4241620	4241625		0.930680
NC_000913	4241625	4241630		0.895697
NC_000913	4241630	4241635		0.871113
NC_000913	4241635	4241640		1.022198
NC_000913	4241640	4241645		1.069450
NC_000913	4241645	4241650		1.419304
NC_000913	4241650	4241655		1.729682
NC_000913	4241655	4241660		0.639248
NC_000913	4241660	4241665		0.685975
NC_000913	4241665	4241670		0.608440
NC_000913	4241670	4241675		0.586766
NC_000913	4241675	4241680		0.486975
NC_000913	4241680	4241685		0.488948
NC_000913	4241685	4241690		0.630275
NC_000913	4241690	4241695		0.791960
NC_000913	4241695	4241700		0.689313
NC_000913	4241700	4241705		0.793372
NC_000913	4241705	4241710		0.651798
NC_000913	4241710	4241715		0.561100
NC_000913	4241715	4241720		0.491113
NC_000913	4241720	4241725		0.533500
NC_000913	4241725	4241730		0.500802
NC_000913	4241730	4241735		0.467857
NC_000913	4241735	4241740		0.478964
NC_000913	4241740	4241745		0.491795
NC_000913	4241745	4241750		0.418869
NC_000913	4241750	4241755		0.487281
NC_000913	4241755	4241760		0.555629
NC_000913	4241760	4241765		1.065899
NC_000913	4241765	4241770		1.217570
NC_000913	4241770	4241775		1.359937
NC_000913	4241775	4241780		1.628581
NC_000913	4241780	4241785		2.106942
NC_000913	4241785	4241790		2.061457
NC_000913	4241790	4241795		2.071156
NC_000913	4241795	4241800		2.379548
NC_000913	4241800	4241805		2.655815
NC_000913	4241805	4241810		2.434461
NC_000913	4241810	4241815		2.211093
NC_000913	4241815	4241820		1.663849
NC_000913	4241820	4241825		1.639934
NC_000913	4241825	4241830		1.729238
NC_000913	4241830	4241835		1.698282
NC_000913	4241835	4241840		1.788832
NC_000913	4241840	4241845		2.703194
NC_000913	4241845	4241850		2.940039
NC_000913	4241850	4241855		4.412823
NC_000913	4241855	4241860		4.838232
NC_000913	4241860	4241865		7.592480
NC_000913	4241865	4241870		4.365573
NC_000913	4241870	4241875		3.547160
NC_000913	4241875	4241880		2.749611
NC_000913	4241880	4241885		2.523275
NC_000913	4241885	4241890		2.251196
NC_000913	4241890	4241895		1.565570
NC_000913	4241895	4241900		1.710002
NC_000913	4241900	4241905		1.787665
NC_000913	4241905	4241910		1.737080
NC_000913	4241910	4241915		1.801300
NC_000913	4241915	4241920		1.764245
NC_000913	4241920	4241925		2.021945
NC_000913	4241925	4241930		1.379643
NC_000913	4241930	4241935		1.123776
NC_000913	4241935	4241940		1.098773
NC_000913	4241940	4241945		0.996303
NC_000913	4241945	4241950		1.052694
NC_000913	4241950	4241955		0.969159
NC_000913	4241955	4241960		0.988634
NC_000913	4241960	4241965		1.341872
NC_000913	4241965	4241970		1.692633
NC_000913	4241970	4241975		1.593866
NC_000913	4241975	4241980		1.568190
NC_000913	4241980	4241985		1.308196
NC_000913	4241985	4241990		1.291117
NC_000913	4241990	4241995		1.058915
NC_000913	4241995	4242000		0.500825
NC_000913	4242000	4242005		0.471335
NC_000913	4242005	4242010		0.476070
NC_000913	4242010	4242015		0.443453
NC_000913	4242015	4242020		0.490584
NC_000913	4242020	4242025		0.413894
NC_000913	4242025	4242030		0.729564
NC_000913	4242030	4242035		0.511879
NC_000913	4242035	4242040		0.489895
NC_000913	4242040	4242045		0.452040
NC_000913	4242045	4242050		0.516616
NC_000913	4242050	4242055		0.435713
NC_000913	4242055	4242060		0.492520
NC_000913	4242060	4242065		0.419522
NC_000913	4242065	4242070		0.386949
NC_000913	4242070	4242075		0.397839
NC_000913	4242075	4242080		0.357971
NC_000913	4242080	4242085		0.408550
NC_000913	4242085	4242090		0.464069
NC_000913	4242090	4242095		0.576649
NC_000913	4242095	4242100		0.553821
NC_000913	4242100	4242105		0.549839
NC_000913	4242105	4242110		0.780774
NC_000913	4242110	4242115		1.271200
NC_000913	4242115	4242120		1.469943
NC_000913	4242120	4242125		1.881558
NC_000913	4242125	4242130		2.741712
NC_000913	4242130	4242135		2.334859
NC_000913	4242135	4242140		2.379576
NC_000913	4242140	4242145		1.514599
NC_000913	4242145	4242150		1.303106
NC_000913	4242150	4242155		1.469930
NC_000913	4242155	4242160		1.412889
NC_000913	4242160	4242165		1.359428
NC_000913	4242165	4242170		1.327722
NC_000913	4242170	4242175		1.292263
NC_000913	4242175	4242180		1.431246
NC_000913	4242180	4242185		1.625820
NC_000913	4242185	4242190		2.202393
NC_000913	4242190	4242195		3.410619
NC_000913	4242195	4242200		3.347249
NC_000913	4242200	4242205		4.286244
NC_000913	4242205	4242210		4.088185
NC_000913	4242210	4242215		3.573657
NC_000913	4242215	4242220		4.059829
NC_000913	4242220	4242225		3.791847
NC_000913	4242225	4242230		4.292345
NC_000913	4242230	4242235		3.796606
NC_000913	4242235	4242240		3.764146
NC_000913	4242240	4242245		3.730674
NC_000913	4242245	4242250		4.160249
NC_000913	4242250	4242255		4.080192
NC_000913	4242255	4242260		3.954096
NC_000913	4242260	4242265		3.486032
NC_000913	4242265	4242270		3.413460
NC_000913	4242270	4242275		3.341258
NC_000913	4242275	4242280		3.552052
NC_000913	4242280	4242285		3.673725
NC_000913	4242285	4242290		3.290967
NC_000913	4242290	4242295		3.313673
NC_000913	4242295	4242300		3.334468
NC_000913	4242300	4242305		3.932938
NC_000913	4242305	4242310		4.702188
NC_000913	4242310	4242315		4.748970
NC_000913	4242315	4242320		4.389926
NC_000913	4242320	4242325		4.321287
NC_000913	4242325	4242330		5.178602
NC_000913	4242330	4242335		4.713275
NC_000913	4242335	4242340		4.788289
NC_000913	4242340	4242345		5.387476
NC_000913	4242345	4242350		5.149221
NC_000913	4242350	4242355		4.291413
NC_000913	4242355	4242360		4.215394
NC_000913	4242360	4242365		3.629675
NC_000913	4242365	4242370		3.120004
NC_000913	4242370	4242375		2.940161
NC_000913	4242375	4242380		3.018013
NC_000913	4242380	4242385		2.518868
NC_000913	4242385	4242390		2.837396
NC_000913	4242390	4242395		2.380541
NC_000913	4242395	4242400		2.361833
NC_000913	4242400	4242405		1.446924
NC_000913	4242405	4242410		1.695040
NC_000913	4242410	4242415		1.415599
NC_000913	4242415	4242420		0.855153
NC_000913	4242420	4242425		0.764875
NC_000913	4242425	4242430		1.003144
NC_000913	4242430	4242435		1.104988
NC_000913	4242435	4242440		1.274928
NC_000913	4242440	4242445		1.427337
NC_000913	4242445	4242450		1.323003
NC_000913	4242450	4242455		1.545194
NC_000913	4242455	4242460		2.196468
NC_000913	4242460	4242465		2.974310
NC_000913	4242465	4242470		3.497782
NC_000913	4242470	4242475		3.589558
NC_000913	4242475	4242480		3.792698
NC_000913	4242480	4242485		3.539424
NC_000913	4242485	4242490		2.991952
NC_000913	4242490	4242495		3.218985
NC_000913	4242495	4242500		3.170763
NC_000913	4242500	4242505		2.356674
NC_000913	4242505	4242510		2.613780
NC_000913	4242510	4242515		2.154097
NC_000913	4242515	4242520		1.000300
NC_000913	4242520	4242525		0.900368
NC_000913	4242525	4242530		0.733466
NC_000913	4242530	4242535		0.515569
NC_000913	4242535	4242540		0.501228
NC_000913	4242540	4242545		0.475134
NC_000913	4242545	4242550		0.462206
NC_000913	4242550	4242555		0.472688
NC_000913	4242555	4242560		0.688397
NC_000913	4242560	4242565		0.995897
NC_000913	4242565	4242570		1.180644
NC_000913	4242570	4242575		1.228842
NC_000913	4242575	4242580		1.002359
NC_000913	4242580	4242585		0.514858
NC_000913	4242585	4242590		0.291219
NC_000913	4242590	4242595		0.173338
NC_000913	4242595	4242600		0.153411
NC_000913	4242600	4242605		0.155784
NC_000913	4242605	4242610		0.206062
NC_000913	4242610	4242615		0.300518
NC_000913	4242615	4242620		0.437837
NC_000913	4242620	4242625		0.480382
NC_000913	4242625	4242630		0.636059
NC_000913	4242630	4242635		0.564891
NC_000913	4242635	4242640		0.398660
NC_000913	4242640	4242645		0.405913
NC_000913	4242645	4242650		0.345304
NC_000913	4242650	4242655		0.375294
NC_000913	4242655	4242660		0.219140
NC_000913	4242660	4242665		0.246352
NC_000913	4242665	4242670		0.311041
NC_000913	4242670	4242675		0.296851
NC_000913	4242675	4242680		0.218151
NC_000913	4242680	4242685		0.264512
NC_000913	4242685	4242690		0.407198
NC_000913	4242690	4242695		0.411479
NC_000913	4242695	4242700		0.378610
NC_000913	4242700	4242705		0.425521
NC_000913	4242705	4242710		0.290436
NC_000913	4242710	4242715		0.233853
NC_000913	4242715	4242720		0.175305
NC_000913	4242720	4242725		0.169889
NC_000913	4242725	4242730		0.157945
NC_000913	4242730	4242735		0.231177
NC_000913	4242735	4242740		0.237108
NC_000913	4242740	4242745		0.415268
NC_000913	4242745	4242750		0.478583
NC_000913	4242750	4242755		0.582976
NC_000913	4242755	4242760		0.557301
NC_000913	4242760	4242765		0.572855
NC_000913	4242765	4242770		0.400746
NC_000913	4242770	4242775		0.398411
NC_000913	4242775	4242780		0.351704
NC_000913	4242780	4242785		0.377225
NC_000913	4242785	4242790		0.365951
NC_000913	4242790	4242795		0.357990
NC_000913	4242795	4242800		0.428179
NC_000913	4242800	4242805		0.310980
NC_000913	4242805	4242810		0.190066
NC_000913	4242810	4242815		0.134232
NC_000913	4242815	4242820		0.120184
NC_000913	4242820	4242825		0.112424
NC_000913	4242825	4242830		0.093649
NC_000913	4242830	4242835		0.092023
NC_000913	4242835	4242840		0.216642
NC_000913	4242840	4242845		0.263390
NC_000913	4242845	4242850		0.339392
NC_000913	4242850	4242855		0.323909
NC_000913	4242855	4242860		0.365207
NC_000913	4242860	4242865		0.280744
NC_000913	4242865	4242870		0.297646
NC_000913	4242870	4242875		0.319952
NC_000913	4242875	4242880		0.275433
NC_000913	4242880	4242885		0.369777
NC_000913	4242885	4242890		0.286175
NC_000913	4242890	4242895		0.303293
NC_000913	4242895	4242900		0.413145
NC_000913	4242900	4242905		0.338398
NC_000913	4242905	4242910		0.312531
NC_000913	4242910	4242915		0.336991
NC_000913	4242915	4242920		0.386993
NC_000913	4242920	4242925		0.407738
NC_000913	4242925	4242930		0.395299
NC_000913	4242930	4242935		0.546129
NC_000913	4242935	4242940		0.577296
NC_000913	4242940	4242945		0.634867
NC_000913	4242945	4242950		0.501064
NC_000913	4242950	4242955		0.489917
NC_000913	4242955	4242960		0.485080
NC_000913	4242960	4242965		0.493055
NC_000913	4242965	4242970		0.339235
NC_000913	4242970	4242975		0.268143
NC_000913	4242975	4242980		0.216149
NC_000913	4242980	4242985		0.328197
NC_000913	4242985	4242990		0.412992
NC_000913	4242990	4242995		0.390885
NC_000913	4242995	4243000		0.474779
NC_000913	4243000	4243005		0.446564
NC_000913	4243005	4243010		0.493025
NC_000913	4243010	4243015		0.360913
NC_000913	4243015	4243020		0.273744
NC_000913	4243020	4243025		0.292135
NC_000913	4243025	4243030		0.181534
NC_000913	4243030	4243035		0.199119
NC_000913	4243035	4243040		0.196224
NC_000913	4243040	4243045		0.192729
NC_000913	4243045	4243050		0.200419
NC_000913	4243050	4243055		0.164505
NC_000913	4243055	4243060		0.280544
NC_000913	4243060	4243065		0.611792
NC_000913	4243065	4243070		1.069132
NC_000913	4243070	4243075		0.875975
NC_000913	4243075	4243080		0.703537
NC_000913	4243080	4243085		0.552426
NC_000913	4243085	4243090		0.336921
NC_000913	4243090	4243095		0.270422
NC_000913	4243095	4243100		0.307499
NC_000913	4243100	4243105		0.123036
NC_000913	4243105	4243110		0.136324
NC_000913	4243110	4243115		0.059233
NC_000913	4243115	4243120		0.056192
NC_000913	4243120	4243125		0.059995
NC_000913	4243125	4243130		0.161184
NC_000913	4243130	4243135		0.092495
NC_000913	4243135	4243140		0.072669
NC_000913	4243140	4243145		0.049073
NC_000913	4243145	4243150		0.064442
NC_000913	4243150	4243155		0.055241
NC_000913	4243155	4243160		0.068250
NC_000913	4243160	4243165		0.050846
NC_000913	4243165	4243170		0.095829
NC_000913	4243170	4243175		0.096981
NC_000913	4243175	4243180		0.109890
NC_000913	4243180	4243185		0.140822
NC_000913	4243185	4243190		0.165265
NC_000913	4243190	4243195		0.202212
NC_000913	4243195	4243200		0.228476
NC_000913	4243200	4243205		0.225829
NC_000913	4243205	4243210		0.218610
NC_000913	4243210	4243215		0.182831
NC_000913	4243215	4243220		0.219582
NC_000913	4243220	4243225		0.210720
NC_000913	4243225	4243230		0.052936
NC_000913	4243230	4243235		0.043632
NC_000913	4243235	4243240		0.026970
NC_000913	4243240	4243245		0.018757
NC_000913	4243245	4243250		0.023726
NC_000913	4243250	4243255		0.014829
NC_000913	4243255	4243260		0.028097
NC_000913	4243260	4243265		0.048434
NC_000913	4243265	4243270		0.049467
NC_000913	4243270	4243275		0.044728
NC_000913	4243275	4243280		0.045687
NC_000913	4243280	4243285		0.077576
NC_000913	4243285	4243290		0.078485
NC_000913	4243290	4243295		0.099213
NC_000913	4243295	4243300		0.164686
NC_000913	4243300	4243305		0.238902
NC_000913	4243305	4243310		0.375452
NC_000913	4243310	4243315		0.282914
NC_000913	4243315	4243320		0.261304
NC_000913	4243320	4243325		0.202664
NC_000913	4243325	4243330		0.180514
NC_000913	4243330	4243335		0.134936
NC_000913	4243335	4243340		0.132278
NC_000913	4243340	4243345		0.126717
NC_000913	4243345	4243350		0.136248
NC_000913	4243350	4243355		0.142379
NC_000913	4243355	4243360		0.150267
NC_000913	4243360	4243365		0.205815
NC_000913	4243365	4243370		0.188489
NC_000913	4243370	4243375		0.230519
NC_000913	4243375	4243380		0.242555
NC_000913	4243380	4243385		0.194775
NC_000913	4243385	4243390		0.246147
NC_000913	4243390	4243395		0.252561
NC_000913	4243395	4243400		0.218040
NC_000913	4243400	4243405		0.249960
NC_000913	4243405	4243410		0.387117
NC_000913	4243410	4243415		0.278209
NC_000913	4243415	4243420		0.251664
NC_000913	4243420	4243425		0.305201
NC_000913	4243425	4243430		0.237244
NC_000913	4243430	4243435		0.258038
NC_000913	4243435	4243440		0.154625
NC_000913	4243440	4243445		0.113861
NC_000913	4243445	4243450		0.084559
NC_000913	4243450	4243455		0.081448
NC_000913	4243455	4243460		0.120386
NC_000913	4243460	4243465		0.122246
NC_000913	4243465	4243470		0.115934
NC_000913	4243470	4243475		0.132837
NC_000913	4243475	4243480		0.093796
NC_000913	4243480	4243485		0.039125
NC_000913	4243485	4243490		0.040672
NC_000913	4243490	4243495		0.023538
NC_000913	4243495	4243500		0.023800
NC_000913	4243500	4243505		0.011196
NC_000913	4243505	4243510		0.009296
NC_000913	4243510	4243515		0.009598
NC_000913	4243515	4243520		0.023160
NC_000913	4243520	4243525		0.045926
NC_000913	4243525	4243530		0.091593
NC_000913	4243530	4243535		0.024988
NC_000913	4243535	4243540		0.033394
NC_000913	4243540	4243545		0.037967
NC_000913	4243545	4243550		0.052144
NC_000913	4243550	4243555		0.121193
NC_000913	4243555	4243560		0.124020
NC_000913	4243560	4243565		0.169981
NC_000913	4243565	4243570		0.249531
NC_000913	4243570	4243575		0.251845
NC_000913	4243575	4243580		0.209816
NC_000913	4243580	4243585		0.224744
NC_000913	4243585	4243590		0.237029
NC_000913	4243590	4243595		0.199187
NC_000913	4243595	4243600		0.206567
NC_000913	4243600	4243605		0.284533
NC_000913	4243605	4243610		0.444821
NC_000913	4243610	4243615		0.424954
NC_000913	4243615	4243620		0.365147
NC_000913	4243620	4243625		0.370581
NC_000913	4243625	4243630		0.246358
NC_000913	4243630	4243635		0.224669
NC_000913	4243635	4243640		0.278683
NC_000913	4243640	4243645		0.284665
NC_000913	4243645	4243650		0.295407
NC_000913	4243650	4243655		0.328501
NC_000913	4243655	4243660		0.410292
NC_000913	4243660	4243665		0.536442
NC_000913	4243665	4243670		0.475748
NC_000913	4243670	4243675		0.616225
NC_000913	4243675	4243680		0.732764
NC_000913	4243680	4243685		0.911660
NC_000913	4243685	4243690		0.944996
NC_000913	4243690	4243695		0.297793
NC_000913	4243695	4243700		0.239194
NC_000913	4243700	4243705		0.213450
NC_000913	4243705	4243710		0.163110
NC_000913	4243710	4243715		0.202009
NC_000913	4243715	4243720		0.121159
NC_000913	4243720	4243725		0.129610
NC_000913	4243725	4243730		0.144173
NC_000913	4243730	4243735		0.145071
NC_000913	4243735	4243740		0.413168
NC_000913	4243740	4243745		0.693048
NC_000913	4243745	4243750		1.203787
NC_000913	4243750	4243755		0.939160
NC_000913	4243755	4243760		1.361242
NC_000913	4243760	4243765		0.790714
NC_000913	4243765	4243770		0.654957
NC_000913	4243770	4243775		0.186939
NC_000913	4243775	4243780		0.159089
NC_000913	4243780	4243785		0.091926
NC_000913	4243785	4243790		0.087075
NC_000913	4243790	4243795		0.072110
NC_000913	4243795	4243800		0.065416
NC_000913	4243800	4243805		0.061669
NC_000913	4243805	4243810		0.105053
NC_000913	4243810	4243815		0.198130
NC_000913	4243815	4243820		0.253330
NC_000913	4243820	4243825		0.350824
NC_000913	4243825	4243830		0.554014
NC_000913	4243830	4243835		0.326687
NC_000913	4243835	4243840		0.091854
NC_000913	4243840	4243845		0.109044
NC_000913	4243845	4243850		0.069789
NC_000913	4243850	4243855		0.062338
NC_000913	4243855	4243860		0.077085
NC_000913	4243860	4243865		0.123183
NC_000913	4243865	4243870		0.141333
NC_000913	4243870	4243875		0.164102
NC_000913	4243875	4243880		0.125197
NC_000913	4243880	4243885		0.094342
NC_000913	4243885	4243890		0.079771
NC_000913	4243890	4243895		0.064105
NC_000913	4243895	4243900		0.058264
NC_000913	4243900	4243905		0.056723
NC_000913	4243905	4243910		0.060481
NC_000913	4243910	4243915		0.086446
NC_000913	4243915	4243920		0.180829
NC_000913	4243920	4243925		0.159607
NC_000913	4243925	4243930		0.363614
NC_000913	4243930	4243935		0.587513
NC_000913	4243935	4243940		0.998239
NC_000913	4243940	4243945		1.055833
NC_000913	4243945	4243950		1.015386
NC_000913	4243950	4243955		0.401274
NC_000913	4243955	4243960		0.419653
NC_000913	4243960	4243965		0.216333
NC_000913	4243965	4243970		0.205428
NC_000913	4243970	4243975		0.191815
NC_000913	4243975	4243980		0.189651
NC_000913	4243980	4243985		0.181143
NC_000913	4243985	4243990		0.226742
NC_000913	4243990	4243995		0.464592
NC_000913	4243995	4244000		0.493600
NC_000913	4244000	4244005		0.495465
NC_000913	4244005	4244010		0.467655
NC_000913	4244010	4244015		0.617883
NC_000913	4244015	4244020		0.660937
NC_000913	4244020	4244025		0.748931
NC_000913	4244025	4244030		1.062984
NC_000913	4244030	4244035		1.865731
NC_000913	4244035	4244040		2.578522
NC_000913	4244040	4244045		2.657933
NC_000913	4244045	4244050		3.398384
NC_000913	4244050	4244055		3.334896
NC_000913	4244055	4244060		3.204812
NC_000913	4244060	4244065		2.386649
NC_000913	4244065	4244070		2.327585
NC_000913	4244070	4244075		2.426630
NC_000913	4244075	4244080		2.299778
NC_000913	4244080	4244085		1.095467
NC_000913	4244085	4244090		0.783005
NC_000913	4244090	4244095		0.629634
NC_000913	4244095	4244100		0.673343
NC_000913	4244100	4244105		0.643484
NC_000913	4244105	4244110		0.565244
NC_000913	4244110	4244115		0.433678
NC_000913	4244115	4244120		0.617522
NC_000913	4244120	4244125		0.687757
NC_000913	4244125	4244130		0.656144
NC_000913	4244130	4244135		0.611792
NC_000913	4244135	4244140		0.605695
NC_000913	4244140	4244145		0.663337
NC_000913	4244145	4244150		0.708449
NC_000913	4244150	4244155		0.638607
NC_000913	4244155	4244160		0.724341
NC_000913	4244160	4244165		0.602863
NC_000913	4244165	4244170		0.520860
NC_000913	4244170	4244175		0.324591
NC_000913	4244175	4244180		0.266724
NC_000913	4244180	4244185		0.191055
NC_000913	4244185	4244190		0.211263
NC_000913	4244190	4244195		0.232368
NC_000913	4244195	4244200		0.144749
NC_000913	4244200	4244205		0.140669
NC_000913	4244205	4244210		0.109433
NC_000913	4244210	4244215		0.014290
NC_000913	4244215	4244220		0.010845
NC_000913	4244220	4244225		0.004463
NC_000913	4244225	4244230		0.002988
NC_000913	4244230	4244235		0.003096
NC_000913	4244235	4244240		0.003197
NC_000913	4244240	4244245		0.002987
NC_000913	4244245	4244250		0.005711
NC_000913	4244250	4244255		0.004927
NC_000913	4244255	4244260		0.014557
NC_000913	4244260	4244265		0.063354
NC_000913	4244265	4244270		0.074004
NC_000913	4244270	4244275		0.134075
NC_000913	4244275	4244280		0.057485
NC_000913	4244280	4244285		0.042524
NC_000913	4244285	4244290		0.031146
NC_000913	4244290	4244295		0.035226
NC_000913	4244295	4244300		0.036314
NC_000913	4244300	4244305		0.041558
NC_000913	4244305	4244310		0.039302
NC_000913	4244310	4244315		0.089330
NC_000913	4244315	4244320		0.066688
NC_000913	4244320	4244325		0.066525
NC_000913	4244325	4244330		0.082709
NC_000913	4244330	4244335		0.128526
NC_000913	4244335	4244340		0.056564
NC_000913	4244340	4244345		0.039205
NC_000913	4244345	4244350		0.021305
NC_000913	4244350	4244355		0.023366
NC_000913	4244355	4244360		0.037982
NC_000913	4244360	4244365		0.039821
NC_000913	4244365	4244370		0.046500
NC_000913	4244370	4244375		0.085885
NC_000913	4244375	4244380		0.100116
NC_000913	4244380	4244385		0.104528
NC_000913	4244385	4244390		0.069362
NC_000913	4244390	4244395		0.031476
NC_000913	4244395	4244400		0.037365
NC_000913	4244400	4244405		0.043460
NC_000913	4244405	4244410		0.046356
NC_000913	4244410	4244415		0.044878
NC_000913	4244415	4244420		0.070533
NC_000913	4244420	4244425		0.101358
NC_000913	4244425	4244430		0.075463
NC_000913	4244430	4244435		0.086314
NC_000913	4244435	4244440		0.099654
NC_000913	4244440	4244445		0.232177
NC_000913	4244445	4244450		0.214494
NC_000913	4244450	4244455		0.196523
NC_000913	4244455	4244460		0.183684
NC_000913	4244460	4244465		0.159546
NC_000913	4244465	4244470		0.162750
NC_000913	4244470	4244475		0.185386
NC_000913	4244475	4244480		0.174482
NC_000913	4244480	4244485		0.193253
NC_000913	4244485	4244490		0.399782
NC_000913	4244490	4244495		0.204651
NC_000913	4244495	4244500		0.280513
NC_000913	4244500	4244505		0.336395
NC_000913	4244505	4244510		0.361571
NC_000913	4244510	4244515		0.427526
NC_000913	4244515	4244520		0.342379
NC_000913	4244520	4244525		0.299282
NC_000913	4244525	4244530		0.318483
NC_000913	4244530	4244535		0.340530
NC_000913	4244535	4244540		0.302545
NC_000913	4244540	4244545		0.414391
NC_000913	4244545	4244550		0.531797
NC_000913	4244550	4244555		0.221609
NC_000913	4244555	4244560		0.141341
NC_000913	4244560	4244565		0.169411
NC_000913	4244565	4244570		0.044093
NC_000913	4244570	4244575		0.030399
NC_000913	4244575	4244580		0.020229
NC_000913	4244580	4244585		0.021324
NC_000913	4244585	4244590		0.017912
NC_000913	4244590	4244595		0.010737
NC_000913	4244595	4244600		0.020424
NC_000913	4244600	4244605		0.091619
NC_000913	4244605	4244610		0.102454
NC_000913	4244610	4244615		0.116568
NC_000913	4244615	4244620		0.060747
NC_000913	4244620	4244625		0.069060
NC_000913	4244625	4244630		0.057737
NC_000913	4244630	4244635		0.143748
NC_000913	4244635	4244640		0.080119
NC_000913	4244640	4244645		0.130487
NC_000913	4244645	4244650		0.144339
NC_000913	4244650	4244655		0.144541
NC_000913	4244655	4244660		0.101330
NC_000913	4244660	4244665		0.039492
NC_000913	4244665	4244670		0.061370
NC_000913	4244670	4244675		0.074431
NC_000913	4244675	4244680		0.088510
NC_000913	4244680	4244685		0.047413
NC_000913	4244685	4244690		0.071099
NC_000913	4244690	4244695		0.080191
NC_000913	4244695	4244700		0.063681
NC_000913	4244700	4244705		0.043071
NC_000913	4244705	4244710		0.018620
NC_000913	4244710	4244715		0.028769
NC_000913	4244715	4244720		0.029576
NC_000913	4244720	4244725		0.020955
NC_000913	4244725	4244730		0.023320
NC_000913	4244730	4244735		0.023051
NC_000913	4244735	4244740		0.035878
NC_000913	4244740	4244745		0.032783
NC_000913	4244745	4244750		0.088542
NC_000913	4244750	4244755		0.259722
NC_000913	4244755	4244760		0.298672
NC_000913	4244760	4244765		0.327641
NC_000913	4244765	4244770		0.520589
NC_000913	4244770	4244775		0.420439
NC_000913	4244775	4244780		0.393437
NC_000913	4244780	4244785		0.487295
NC_000913	4244785	4244790		0.499060
NC_000913	4244790	4244795		0.373556
NC_000913	4244795	4244800		0.332853
NC_000913	4244800	4244805		0.329929
NC_000913	4244805	4244810		0.416157
NC_000913	4244810	4244815		0.286953
NC_000913	4244815	4244820		0.211220
NC_000913	4244820	4244825		0.187065
NC_000913	4244825	4244830		0.187579
NC_000913	4244830	4244835		0.199570
NC_000913	4244835	4244840		0.177686
NC_000913	4244840	4244845		0.153405
NC_000913	4244845	4244850		0.114674
NC_000913	4244850	4244855		0.164376
NC_000913	4244855	4244860		0.133940
NC_000913	4244860	4244865		0.186853
NC_000913	4244865	4244870		0.086559
NC_000913	4244870	4244875		0.058664
NC_000913	4244875	4244880		0.079649
NC_000913	4244880	4244885		0.072042
NC_000913	4244885	4244890		0.080664
NC_000913	4244890	4244895		0.086333
NC_000913	4244895	4244900		0.087883
NC_000913	4244900	4244905		0.140574
NC_000913	4244905	4244910		0.107451
NC_000913	4244910	4244915		0.131244
NC_000913	4244915	4244920		0.170720
NC_000913	4244920	4244925		0.182788
NC_000913	4244925	4244930		0.178327
NC_000913	4244930	4244935		0.443674
NC_000913	4244935	4244940		0.264722
NC_000913	4244940	4244945		0.257387
NC_000913	4244945	4244950		0.227110
NC_000913	4244950	4244955		0.247294
NC_000913	4244955	4244960		0.353392
NC_000913	4244960	4244965		0.401641
NC_000913	4244965	4244970		0.527919
NC_000913	4244970	4244975		0.513143
NC_000913	4244975	4244980		1.053279
NC_000913	4244980	4244985		0.449938
NC_000913	4244985	4244990		0.448074
NC_000913	4244990	4244995		0.439206
NC_000913	4244995	4245000		0.479434
NC_000913	4245000	4245005		0.445453
NC_000913	4245005	4245010		0.435794
NC_000913	4245010	4245015		0.280599
NC_000913	4245015	4245020		0.226343
NC_000913	4245020	4245025		0.162398
NC_000913	4245025	4245030		0.187405
NC_000913	4245030	4245035		0.175170
NC_000913	4245035	4245040		0.131299
NC_000913	4245040	4245045		0.131059
NC_000913	4245045	4245050		0.127968
NC_000913	4245050	4245055		0.232203
NC_000913	4245055	4245060		0.172230
NC_000913	4245060	4245065		0.217922
NC_000913	4245065	4245070		0.523127
NC_000913	4245070	4245075		0.248583
NC_000913	4245075	4245080		0.153479
NC_000913	4245080	4245085		0.095336
NC_000913	4245085	4245090		0.097624
NC_000913	4245090	4245095		0.075615
NC_000913	4245095	4245100		0.097575
NC_000913	4245100	4245105		0.154077
NC_000913	4245105	4245110		0.322251
NC_000913	4245110	4245115		0.241414
NC_000913	4245115	4245120		0.186619
NC_000913	4245120	4245125		0.105360
NC_000913	4245125	4245130		0.071821
NC_000913	4245130	4245135		0.049880
NC_000913	4245135	4245140		0.041118
NC_000913	4245140	4245145		0.032433
NC_000913	4245145	4245150		0.030765
NC_000913	4245150	4245155		0.030763
NC_000913	4245155	4245160		0.034951
NC_000913	4245160	4245165		0.105214
NC_000913	4245165	4245170		0.107024
NC_000913	4245170	4245175		0.168957
NC_000913	4245175	4245180		0.121122
NC_000913	4245180	4245185		0.114180
NC_000913	4245185	4245190		0.100129
NC_000913	4245190	4245195		0.121319
NC_000913	4245195	4245200		0.087588
NC_000913	4245200	4245205		0.097759
NC_000913	4245205	4245210		0.092729
NC_000913	4245210	4245215		0.124695
NC_000913	4245215	4245220		0.141275
NC_000913	4245220	4245225		0.202755
NC_000913	4245225	4245230		0.255594
NC_000913	4245230	4245235		0.408390
NC_000913	4245235	4245240		0.372053
NC_000913	4245240	4245245		0.426720
NC_000913	4245245	4245250		0.275236
NC_000913	4245250	4245255		0.162189
NC_000913	4245255	4245260		0.151970
NC_000913	4245260	4245265		0.158826
NC_000913	4245265	4245270		0.194521
NC_000913	4245270	4245275		0.175962
NC_000913	4245275	4245280		0.268606
NC_000913	4245280	4245285		0.209505
NC_000913	4245285	4245290		0.216367
NC_000913	4245290	4245295		0.211076
NC_000913	4245295	4245300		0.258740
NC_000913	4245300	4245305		0.240378
NC_000913	4245305	4245310		0.251668
NC_000913	4245310	4245315		0.280912
NC_000913	4245315	4245320		0.230465
NC_000913	4245320	4245325		0.242736
NC_000913	4245325	4245330		0.152143
NC_000913	4245330	4245335		0.160735
NC_000913	4245335	4245340		0.200432
NC_000913	4245340	4245345		0.114418
NC_000913	4245345	4245350		0.178688
NC_000913	4245350	4245355		0.036356
NC_000913	4245355	4245360		0.026318
NC_000913	4245360	4245365		0.007906
NC_000913	4245365	4245370		0.008148
NC_000913	4245370	4245375		0.009890
NC_000913	4245375	4245380		0.008314
NC_000913	4245380	4245385		0.019985
NC_000913	4245385	4245390		0.018544
NC_000913	4245390	4245395		0.083910
NC_000913	4245395	4245400		0.093394
NC_000913	4245400	4245405		0.095642
NC_000913	4245405	4245410		0.115208
NC_000913	4245410	4245415		0.116122
NC_000913	4245415	4245420		0.077760
NC_000913	4245420	4245425		0.077345
NC_000913	4245425	4245430		0.040483
NC_000913	4245430	4245435		0.036076
NC_000913	4245435	4245440		0.039574
NC_000913	4245440	4245445		0.040129
NC_000913	4245445	4245450		0.037296
NC_000913	4245450	4245455		0.047316
NC_000913	4245455	4245460		0.054706
NC_000913	4245460	4245465		0.218370
NC_000913	4245465	4245470		0.199429
NC_000913	4245470	4245475		0.172008
NC_000913	4245475	4245480		0.160513
NC_000913	4245480	4245485		0.209839
NC_000913	4245485	4245490		0.094627
NC_000913	4245490	4245495		0.065896
NC_000913	4245495	4245500		0.059716
NC_000913	4245500	4245505		0.074524
NC_000913	4245505	4245510		0.099137
NC_000913	4245510	4245515		0.121029
NC_000913	4245515	4245520		0.166128
NC_000913	4245520	4245525		0.179608
NC_000913	4245525	4245530		0.218673
NC_000913	4245530	4245535		0.248208
NC_000913	4245535	4245540		0.206417
NC_000913	4245540	4245545		0.197636
NC_000913	4245545	4245550		0.240984
NC_000913	4245550	4245555		0.157842
NC_000913	4245555	4245560		0.158926
NC_000913	4245560	4245565		0.160786
NC_000913	4245565	4245570		0.179784
NC_000913	4245570	4245575		0.193037
NC_000913	4245575	4245580		0.262234
NC_000913	4245580	4245585		0.228757
NC_000913	4245585	4245590		0.272913
NC_000913	4245590	4245595		0.283762
NC_000913	4245595	4245600		0.284555
NC_000913	4245600	4245605		0.288499
NC_000913	4245605	4245610		0.425627
NC_000913	4245610	4245615		0.401291
NC_000913	4245615	4245620		0.694560
NC_000913	4245620	4245625		0.707963
NC_000913	4245625	4245630		1.006905
NC_000913	4245630	4245635		0.650067
NC_000913	4245635	4245640		0.565674
NC_000913	4245640	4245645		0.318924
NC_000913	4245645	4245650		0.171111
NC_000913	4245650	4245655		0.175790
NC_000913	4245655	4245660		0.155550
NC_000913	4245660	4245665		0.136919
NC_000913	4245665	4245670		0.240720
NC_000913	4245670	4245675		0.328656
NC_000913	4245675	4245680		0.522536
NC_000913	4245680	4245685		0.632796
NC_000913	4245685	4245690		0.966072
NC_000913	4245690	4245695		1.186937
NC_000913	4245695	4245700		1.288345
NC_000913	4245700	4245705		1.385166
NC_000913	4245705	4245710		1.484515
NC_000913	4245710	4245715		1.920960
NC_000913	4245715	4245720		1.871779
NC_000913	4245720	4245725		2.618367
NC_000913	4245725	4245730		3.026363
NC_000913	4245730	4245735		3.996718
NC_000913	4245735	4245740		4.364087
NC_000913	4245740	4245745		4.122124
NC_000913	4245745	4245750		3.695761
NC_000913	4245750	4245755		2.705016
NC_000913	4245755	4245760		2.411127
NC_000913	4245760	4245765		1.873265
NC_000913	4245765	4245770		1.770998
NC_000913	4245770	4245775		1.162691
NC_000913	4245775	4245780		0.918464
NC_000913	4245780	4245785		0.818143
NC_000913	4245785	4245790		0.805694
NC_000913	4245790	4245795		0.709816
NC_000913	4245795	4245800		0.638834
NC_000913	4245800	4245805		0.624773
NC_000913	4245805	4245810		0.670186
NC_000913	4245810	4245815		0.865631
NC_000913	4245815	4245820		1.274369
NC_000913	4245820	4245825		1.079322
NC_000913	4245825	4245830		0.953464
NC_000913	4245830	4245835		0.894985
NC_000913	4245835	4245840		1.278965
NC_000913	4245840	4245845		0.936181
NC_000913	4245845	4245850		0.777985
NC_000913	4245850	4245855		0.608757
NC_000913	4245855	4245860		0.475700
NC_000913	4245860	4245865		0.440204
NC_000913	4245865	4245870		0.421662
NC_000913	4245870	4245875		0.372971
NC_000913	4245875	4245880		0.593657
NC_000913	4245880	4245885		0.651706
NC_000913	4245885	4245890		0.617440
NC_000913	4245890	4245895		0.706106
NC_000913	4245895	4245900		0.474990
NC_000913	4245900	4245905		0.261816
NC_000913	4245905	4245910		0.217022
NC_000913	4245910	4245915		0.178259
NC_000913	4245915	4245920		0.234156
NC_000913	4245920	4245925		0.201263
NC_000913	4245925	4245930		0.238858
NC_000913	4245930	4245935		0.246353
NC_000913	4245935	4245940		0.564785
NC_000913	4245940	4245945		0.481568
NC_000913	4245945	4245950		0.424676
NC_000913	4245950	4245955		0.495959
NC_000913	4245955	4245960		0.742774
NC_000913	4245960	4245965		0.797355
NC_000913	4245965	4245970		1.056200
NC_000913	4245970	4245975		1.267515
NC_000913	4245975	4245980		1.541787
NC_000913	4245980	4245985		2.072126
NC_000913	4245985	4245990		2.082994
NC_000913	4245990	4245995		4.091575
NC_000913	4245995	4246000		4.109961
NC_000913	4246000	4246005		3.489273
NC_000913	4246005	4246010		3.051353
NC_000913	4246010	4246015		2.513875
NC_000913	4246015	4246020		2.120330
NC_000913	4246020	4246025		1.786771
NC_000913	4246025	4246030		1.534937
NC_000913	4246030	4246035		1.071804
NC_000913	4246035	4246040		0.702790
NC_000913	4246040	4246045		0.684684
NC_000913	4246045	4246050		0.674411
NC_000913	4246050	4246055		0.583400
NC_000913	4246055	4246060		0.504968
NC_000913	4246060	4246065		0.526316
NC_000913	4246065	4246070		0.957420
NC_000913	4246070	4246075		0.669019
NC_000913	4246075	4246080		0.483119
NC_000913	4246080	4246085		0.366569
NC_000913	4246085	4246090		0.352434
NC_000913	4246090	4246095		0.370692
NC_000913	4246095	4246100		0.303253
NC_000913	4246100	4246105		0.282216
NC_000913	4246105	4246110		0.409036
NC_000913	4246110	4246115		0.385094
NC_000913	4246115	4246120		0.378075
NC_000913	4246120	4246125		0.456390
NC_000913	4246125	4246130		0.392598
NC_000913	4246130	4246135		0.408497
NC_000913	4246135	4246140		0.391703
NC_000913	4246140	4246145		0.368699
NC_000913	4246145	4246150		0.427149
NC_000913	4246150	4246155		0.531795
NC_000913	4246155	4246160		0.475614
NC_000913	4246160	4246165		0.540920
NC_000913	4246165	4246170		0.479996
NC_000913	4246170	4246175		0.444770
NC_000913	4246175	4246180		0.296167
NC_000913	4246180	4246185		0.289969
NC_000913	4246185	4246190		0.247015
NC_000913	4246190	4246195		0.224063
NC_000913	4246195	4246200		0.240896
NC_000913	4246200	4246205		0.212687
NC_000913	4246205	4246210		0.265100
NC_000913	4246210	4246215		0.293756
NC_000913	4246215	4246220		0.433967
NC_000913	4246220	4246225		0.179019
NC_000913	4246225	4246230		0.193235
NC_000913	4246230	4246235		0.203693
NC_000913	4246235	4246240		0.171658
NC_000913	4246240	4246245		0.180420
NC_000913	4246245	4246250		0.057782
NC_000913	4246250	4246255		0.040052
NC_000913	4246255	4246260		0.045057
NC_000913	4246260	4246265		0.022280
NC_000913	4246265	4246270		0.023968
NC_000913	4246270	4246275		0.028926
NC_000913	4246275	4246280		0.017514
NC_000913	4246280	4246285		0.018174
NC_000913	4246285	4246290		0.031116
NC_000913	4246290	4246295		0.024116
NC_000913	4246295	4246300		0.058518
NC_000913	4246300	4246305		0.116010
NC_000913	4246305	4246310		0.243371
NC_000913	4246310	4246315		0.292932
NC_000913	4246315	4246320		0.396614
NC_000913	4246320	4246325		0.387015
NC_000913	4246325	4246330		0.191250
NC_000913	4246330	4246335		0.103157
NC_000913	4246335	4246340		0.012972
NC_000913	4246340	4246345		0.010977
NC_000913	4246345	4246350		0.010184
NC_000913	4246350	4246355		0.011491
NC_000913	4246355	4246360		0.009316
NC_000913	4246360	4246365		0.010799
NC_000913	4246365	4246370		0.007444
NC_000913	4246370	4246375		0.008816
NC_000913	4246375	4246380		0.123680
NC_000913	4246380	4246385		0.105644
NC_000913	4246385	4246390		0.169484
NC_000913	4246390	4246395		0.193349
NC_000913	4246395	4246400		0.161813
NC_000913	4246400	4246405		0.178377
NC_000913	4246405	4246410		0.275933
NC_000913	4246410	4246415		0.285264
NC_000913	4246415	4246420		0.257480
NC_000913	4246420	4246425		0.424471
NC_000913	4246425	4246430		0.406592
NC_000913	4246430	4246435		0.314158
NC_000913	4246435	4246440		0.351616
NC_000913	4246440	4246445		0.167199
NC_000913	4246445	4246450		0.120191
NC_000913	4246450	4246455		0.102997
NC_000913	4246455	4246460		0.087061
NC_000913	4246460	4246465		0.093109
NC_000913	4246465	4246470		0.098700
NC_000913	4246470	4246475		0.104544
NC_000913	4246475	4246480		0.092113
NC_000913	4246480	4246485		0.260538
NC_000913	4246485	4246490		0.258248
NC_000913	4246490	4246495		0.271837
NC_000913	4246495	4246500		0.308529
NC_000913	4246500	4246505		0.307256
NC_000913	4246505	4246510		0.247878
NC_000913	4246510	4246515		0.275843
NC_000913	4246515	4246520		0.324767
NC_000913	4246520	4246525		0.329540
NC_000913	4246525	4246530		0.384537
NC_000913	4246530	4246535		0.452525
NC_000913	4246535	4246540		0.736831
NC_000913	4246540	4246545		1.031079
NC_000913	4246545	4246550		1.382218
NC_000913	4246550	4246555		1.280380
NC_000913	4246555	4246560		0.974880
NC_000913	4246560	4246565		0.941068
NC_000913	4246565	4246570		0.635867
NC_000913	4246570	4246575		0.616150
NC_000913	4246575	4246580		0.696624
NC_000913	4246580	4246585		0.592681
NC_000913	4246585	4246590		0.600690
NC_000913	4246590	4246595		0.705603
NC_000913	4246595	4246600		0.697303
NC_000913	4246600	4246605		0.748412
NC_000913	4246605	4246610		0.907885
NC_000913	4246610	4246615		1.308865
NC_000913	4246615	4246620		1.222173
NC_000913	4246620	4246625		0.972431
NC_000913	4246625	4246630		0.691108
NC_000913	4246630	4246635		0.591614
NC_000913	4246635	4246640		0.546395
NC_000913	4246640	4246645		0.648190
NC_000913	4246645	4246650		0.621033
NC_000913	4246650	4246655		0.562648
NC_000913	4246655	4246660		0.614245
NC_000913	4246660	4246665		0.499884
NC_000913	4246665	4246670		0.441786
NC_000913	4246670	4246675		0.417986
NC_000913	4246675	4246680		0.496243
NC_000913	4246680	4246685		0.289303
NC_000913	4246685	4246690		0.202711
NC_000913	4246690	4246695		0.251351
NC_000913	4246695	4246700		0.225066
NC_000913	4246700	4246705		0.230575
NC_000913	4246705	4246710		0.213237
NC_000913	4246710	4246715		0.185905
NC_000913	4246715	4246720		0.308586
NC_000913	4246720	4246725		0.274071
NC_000913	4246725	4246730		0.355330
NC_000913	4246730	4246735		0.394786
NC_000913	4246735	4246740		0.520860
NC_000913	4246740	4246745		0.599061
NC_000913	4246745	4246750		0.986501
NC_000913	4246750	4246755		1.019558
NC_000913	4246755	4246760		1.194255
NC_000913	4246760	4246765		0.695021
NC_000913	4246765	4246770		0.523537
NC_000913	4246770	4246775		0.135299
NC_000913	4246775	4246780		0.114479
NC_000913	4246780	4246785		0.081643
NC_000913	4246785	4246790		0.076272
NC_000913	4246790	4246795		0.072982
NC_000913	4246795	4246800		0.074615
NC_000913	4246800	4246805		0.071865
NC_000913	4246805	4246810		0.083301
NC_000913	4246810	4246815		0.084753
NC_000913	4246815	4246820		0.052719
NC_000913	4246820	4246825		0.038144
NC_000913	4246825	4246830		0.044684
NC_000913	4246830	4246835		0.043300
NC_000913	4246835	4246840		0.135934
NC_000913	4246840	4246845		0.346518
NC_000913	4246845	4246850		0.212851
NC_000913	4246850	4246855		0.718395
NC_000913	4246855	4246860		0.634072
NC_000913	4246860	4246865		0.101845
NC_000913	4246865	4246870		0.020581
NC_000913	4246870	4246875		0.032187
NC_000913	4246875	4246880		0.015691
NC_000913	4246880	4246885		0.026217
NC_000913	4246885	4246890		0.011009
NC_000913	4246890	4246895		0.011402
NC_000913	4246895	4246900		0.010160
NC_000913	4246900	4246905		0.011068
NC_000913	4246905	4246910		0.015991
NC_000913	4246910	4246915		0.027676
NC_000913	4246915	4246920		0.030619
NC_000913	4246920	4246925		0.024061
NC_000913	4246925	4246930		0.046849
NC_000913	4246930	4246935		0.022475
NC_000913	4246935	4246940		0.018813
NC_000913	4246940	4246945		0.012027
NC_000913	4246945	4246950		0.015781
NC_000913	4246950	4246955		0.008632
NC_000913	4246955	4246960		0.010797
NC_000913	4246960	4246965		0.013205
NC_000913	4246965	4246970		0.103954
NC_000913	4246970	4246975		0.194516
NC_000913	4246975	4246980		0.418227
NC_000913	4246980	4246985		0.385405
NC_000913	4246985	4246990		0.405991
NC_000913	4246990	4246995		0.263624
NC_000913	4246995	4247000		0.218959
NC_000913	4247000	4247005		0.205520
NC_000913	4247005	4247010		0.168438
NC_000913	4247010	4247015		0.181748
NC_000913	4247015	4247020		0.219471
NC_000913	4247020	4247025		0.229112
NC_000913	4247025	4247030		0.360718
NC_000913	4247030	4247035		0.419195
NC_000913	4247035	4247040		0.518899
NC_000913	4247040	4247045		0.522315
NC_000913	4247045	4247050		0.605078
NC_000913	4247050	4247055		0.619845
NC_000913	4247055	4247060		0.794929
NC_000913	4247060	4247065		0.756125
NC_000913	4247065	4247070		0.874609
NC_000913	4247070	4247075		1.206871
NC_000913	4247075	4247080		1.420640
NC_000913	4247080	4247085		1.298846
NC_000913	4247085	4247090		1.433932
NC_000913	4247090	4247095		1.997994
NC_000913	4247095	4247100		2.378315
NC_000913	4247100	4247105		2.468916
NC_000913	4247105	4247110		2.531438
NC_000913	4247110	4247115		4.480845
NC_000913	4247115	4247120		3.285808
NC_000913	4247120	4247125		3.289658
NC_000913	4247125	4247130		2.890429
NC_000913	4247130	4247135		2.275626
NC_000913	4247135	4247140		2.265394
NC_000913	4247140	4247145		1.409327
NC_000913	4247145	4247150		1.078000
NC_000913	4247150	4247155		0.817542
NC_000913	4247155	4247160		0.720835
NC_000913	4247160	4247165		0.842377
NC_000913	4247165	4247170		0.821589
NC_000913	4247170	4247175		0.652469
NC_000913	4247175	4247180		0.460823
NC_000913	4247180	4247185		0.354055
NC_000913	4247185	4247190		0.348733
NC_000913	4247190	4247195		0.357322
NC_000913	4247195	4247200		0.304939
NC_000913	4247200	4247205		0.261796
NC_000913	4247205	4247210		0.317526
NC_000913	4247210	4247215		0.301753
NC_000913	4247215	4247220		0.218354
NC_000913	4247220	4247225		0.245195
NC_000913	4247225	4247230		0.207918
NC_000913	4247230	4247235		0.196403
NC_000913	4247235	4247240		0.128415
NC_000913	4247240	4247245		0.150339
NC_000913	4247245	4247250		0.168446
NC_000913	4247250	4247255		0.151206
NC_000913	4247255	4247260		0.128236
NC_000913	4247260	4247265		0.120541
NC_000913	4247265	4247270		0.091928
NC_000913	4247270	4247275		0.064067
NC_000913	4247275	4247280		0.062285
NC_000913	4247280	4247285		0.077340
NC_000913	4247285	4247290		0.065541
NC_000913	4247290	4247295		0.060934
NC_000913	4247295	4247300		0.177835
NC_000913	4247300	4247305		0.165374
NC_000913	4247305	4247310		0.275926
NC_000913	4247310	4247315		0.279200
NC_000913	4247315	4247320		0.275684
NC_000913	4247320	4247325		0.293867
NC_000913	4247325	4247330		0.266261
NC_000913	4247330	4247335		0.249406
NC_000913	4247335	4247340		0.284383
NC_000913	4247340	4247345		0.521153
NC_000913	4247345	4247350		0.495659
NC_000913	4247350	4247355		0.431974
NC_000913	4247355	4247360		0.359466
NC_000913	4247360	4247365		0.343054
NC_000913	4247365	4247370		0.399898
NC_000913	4247370	4247375		0.426381
NC_000913	4247375	4247380		0.430162
NC_000913	4247380	4247385		0.436820
NC_000913	4247385	4247390		0.369848
NC_000913	4247390	4247395		0.380576
NC_000913	4247395	4247400		0.401297
NC_000913	4247400	4247405		0.442850
NC_000913	4247405	4247410		0.469988
NC_000913	4247410	4247415		0.414463
NC_000913	4247415	4247420		0.472469
NC_000913	4247420	4247425		0.444831
NC_000913	4247425	4247430		0.474117
NC_000913	4247430	4247435		0.487749
NC_000913	4247435	4247440		0.411106
NC_000913	4247440	4247445		0.472657
NC_000913	4247445	4247450		0.386597
NC_000913	4247450	4247455		0.391038
NC_000913	4247455	4247460		0.236516
NC_000913	4247460	4247465		0.258640
NC_000913	4247465	4247470		0.217745
NC_000913	4247470	4247475		0.274109
NC_000913	4247475	4247480		0.238263
NC_000913	4247480	4247485		0.263255
NC_000913	4247485	4247490		0.233366
NC_000913	4247490	4247495		0.215445
NC_000913	4247495	4247500		0.242490
NC_000913	4247500	4247505		0.150327
NC_000913	4247505	4247510		0.058437
NC_000913	4247510	4247515		0.050892
NC_000913	4247515	4247520		0.039594
NC_000913	4247520	4247525		0.059549
NC_000913	4247525	4247530		0.085733
NC_000913	4247530	4247535		0.070652
NC_000913	4247535	4247540		0.126398
NC_000913	4247540	4247545		0.152590
NC_000913	4247545	4247550		0.144362
NC_000913	4247550	4247555		0.139663
NC_000913	4247555	4247560		0.115516
NC_000913	4247560	4247565		0.104800
NC_000913	4247565	4247570		0.097009
NC_000913	4247570	4247575		0.098988
NC_000913	4247575	4247580		0.056659
NC_000913	4247580	4247585		0.062085
NC_000913	4247585	4247590		0.066203
NC_000913	4247590	4247595		0.048350
NC_000913	4247595	4247600		0.032504
NC_000913	4247600	4247605		0.028883
NC_000913	4247605	4247610		0.069334
NC_000913	4247610	4247615		0.115706
NC_000913	4247615	4247620		0.114721
NC_000913	4247620	4247625		0.357500
NC_000913	4247625	4247630		0.242205
NC_000913	4247630	4247635		0.253163
NC_000913	4247635	4247640		0.288045
NC_000913	4247640	4247645		0.219454
NC_000913	4247645	4247650		0.141756
NC_000913	4247650	4247655		0.143615
NC_000913	4247655	4247660		0.312430
NC_000913	4247660	4247665		0.267543
NC_000913	4247665	4247670		0.345897
NC_000913	4247670	4247675		0.184279
NC_000913	4247675	4247680		0.161361
NC_000913	4247680	4247685		0.082421
NC_000913	4247685	4247690		0.083804
NC_000913	4247690	4247695		0.032591
NC_000913	4247695	4247700		0.018829
NC_000913	4247700	4247705		0.014786
NC_000913	4247705	4247710		0.011867
NC_000913	4247710	4247715		0.009989
NC_000913	4247715	4247720		0.009802
NC_000913	4247720	4247725		0.010398
NC_000913	4247725	4247730		0.015492
NC_000913	4247730	4247735		0.029390
NC_000913	4247735	4247740		0.114184
NC_000913	4247740	4247745		0.049099
NC_000913	4247745	4247750		0.074568
NC_000913	4247750	4247755		0.066311
NC_000913	4247755	4247760		0.042099
NC_000913	4247760	4247765		0.033797
NC_000913	4247765	4247770		0.038385
NC_000913	4247770	4247775		0.046263
NC_000913	4247775	4247780		0.038900
NC_000913	4247780	4247785		0.054547
NC_000913	4247785	4247790		0.062159
NC_000913	4247790	4247795		0.125952
NC_000913	4247795	4247800		0.191610
NC_000913	4247800	4247805		0.169719
NC_000913	4247805	4247810		0.165956
NC_000913	4247810	4247815		0.176683
NC_000913	4247815	4247820		0.189119
NC_000913	4247820	4247825		0.126472
NC_000913	4247825	4247830		0.133373
NC_000913	4247830	4247835		0.150592
NC_000913	4247835	4247840		0.169230
NC_000913	4247840	4247845		0.132321
NC_000913	4247845	4247850		0.170334
NC_000913	4247850	4247855		0.209494
NC_000913	4247855	4247860		0.405270
NC_000913	4247860	4247865		0.301164
NC_000913	4247865	4247870		0.324933
NC_000913	4247870	4247875		0.286821
NC_000913	4247875	4247880		0.297942
NC_000913	4247880	4247885		0.185030
NC_000913	4247885	4247890		0.140850
NC_000913	4247890	4247895		0.144808
NC_000913	4247895	4247900		0.158837
NC_000913	4247900	4247905		0.421695
NC_000913	4247905	4247910		0.389312
NC_000913	4247910	4247915		0.337062
NC_000913	4247915	4247920		0.399328
NC_000913	4247920	4247925		0.486510
NC_000913	4247925	4247930		0.508169
NC_000913	4247930	4247935		0.774692
NC_000913	4247935	4247940		0.738559
NC_000913	4247940	4247945		0.779649
NC_000913	4247945	4247950		0.759610
NC_000913	4247950	4247955		0.733107
NC_000913	4247955	4247960		1.097853
NC_000913	4247960	4247965		1.241653
NC_000913	4247965	4247970		1.419649
NC_000913	4247970	4247975		0.828860
NC_000913	4247975	4247980		0.743435
NC_000913	4247980	4247985		0.852502
NC_000913	4247985	4247990		0.547792
NC_000913	4247990	4247995		0.579040
NC_000913	4247995	4248000		0.507659
NC_000913	4248000	4248005		0.388650
NC_000913	4248005	4248010		0.375208
NC_000913	4248010	4248015		0.457599
NC_000913	4248015	4248020		0.415206
NC_000913	4248020	4248025		0.439000
NC_000913	4248025	4248030		0.590874
NC_000913	4248030	4248035		0.676427
NC_000913	4248035	4248040		0.743099
NC_000913	4248040	4248045		0.693323
NC_000913	4248045	4248050		0.703030
NC_000913	4248050	4248055		1.064972
NC_000913	4248055	4248060		1.179263
NC_000913	4248060	4248065		1.457539
NC_000913	4248065	4248070		1.229726
NC_000913	4248070	4248075		0.847362
NC_000913	4248075	4248080		0.821947
NC_000913	4248080	4248085		0.592320
NC_000913	4248085	4248090		0.498091
NC_000913	4248090	4248095		0.429032
NC_000913	4248095	4248100		0.451099
NC_000913	4248100	4248105		0.380117
NC_000913	4248105	4248110		0.298964
NC_000913	4248110	4248115		0.364256
NC_000913	4248115	4248120		0.368856
NC_000913	4248120	4248125		0.496584
NC_000913	4248125	4248130		0.452535
NC_000913	4248130	4248135		0.495127
NC_000913	4248135	4248140		0.447042
NC_000913	4248140	4248145		0.376112
NC_000913	4248145	4248150		0.499806
NC_000913	4248150	4248155		0.680358
NC_000913	4248155	4248160		0.489820
NC_000913	4248160	4248165		0.272970
NC_000913	4248165	4248170		0.156236
NC_000913	4248170	4248175		0.067732
NC_000913	4248175	4248180		0.081057
NC_000913	4248180	4248185		0.061567
NC_000913	4248185	4248190		0.046378
NC_000913	4248190	4248195		0.040522
NC_000913	4248195	4248200		0.037950
NC_000913	4248200	4248205		0.049037
NC_000913	4248205	4248210		0.052392
NC_000913	4248210	4248215		0.184733
NC_000913	4248215	4248220		0.217972
NC_000913	4248220	4248225		0.377078
NC_000913	4248225	4248230		0.524340
NC_000913	4248230	4248235		0.684298
NC_000913	4248235	4248240		0.691930
NC_000913	4248240	4248245		0.711417
NC_000913	4248245	4248250		0.527247
NC_000913	4248250	4248255		0.508761
NC_000913	4248255	4248260		0.513984
NC_000913	4248260	4248265		0.554088
NC_000913	4248265	4248270		0.428914
NC_000913	4248270	4248275		0.524528
NC_000913	4248275	4248280		0.477211
NC_000913	4248280	4248285		0.319002
NC_000913	4248285	4248290		0.313095
NC_000913	4248290	4248295		0.361793
NC_000913	4248295	4248300		0.388582
NC_000913	4248300	4248305		0.392056
NC_000913	4248305	4248310		0.323203
NC_000913	4248310	4248315		0.325962
NC_000913	4248315	4248320		0.278877
NC_000913	4248320	4248325		0.227069
NC_000913	4248325	4248330		0.121526
NC_000913	4248330	4248335		0.088977
NC_000913	4248335	4248340		0.078914
NC_000913	4248340	4248345		0.090385
NC_000913	4248345	4248350		0.079015
NC_000913	4248350	4248355		0.072354
NC_000913	4248355	4248360		0.142979
NC_000913	4248360	4248365		0.172239
NC_000913	4248365	4248370		0.226995
NC_000913	4248370	4248375		0.215267
NC_000913	4248375	4248380		0.468751
NC_000913	4248380	4248385		0.784794
NC_000913	4248385	4248390		0.764153
NC_000913	4248390	4248395		0.123786
NC_000913	4248395	4248400		0.149426
NC_000913	4248400	4248405		0.112949
NC_000913	4248405	4248410		0.056498
NC_000913	4248410	4248415		0.062192
NC_000913	4248415	4248420		0.056439
NC_000913	4248420	4248425		0.045069
NC_000913	4248425	4248430		0.056819
NC_000913	4248430	4248435		0.075770
NC_000913	4248435	4248440		0.160873
NC_000913	4248440	4248445		0.160810
NC_000913	4248445	4248450		0.277848
NC_000913	4248450	4248455		0.225329
NC_000913	4248455	4248460		0.151930
NC_000913	4248460	4248465		0.170256
NC_000913	4248465	4248470		0.153203
NC_000913	4248470	4248475		0.112530
NC_000913	4248475	4248480		0.112262
NC_000913	4248480	4248485		0.107204
NC_000913	4248485	4248490		0.104549
NC_000913	4248490	4248495		0.079803
NC_000913	4248495	4248500		0.115929
NC_000913	4248500	4248505		0.137350
NC_000913	4248505	4248510		0.217413
NC_000913	4248510	4248515		0.192880
NC_000913	4248515	4248520		0.236098
NC_000913	4248520	4248525		0.262312
NC_000913	4248525	4248530		0.218972
NC_000913	4248530	4248535		0.210127
NC_000913	4248535	4248540		0.203984
NC_000913	4248540	4248545		0.197399
NC_000913	4248545	4248550		0.206844
NC_000913	4248550	4248555		0.193061
NC_000913	4248555	4248560		0.209977
NC_000913	4248560	4248565		0.280362
NC_000913	4248565	4248570		0.842490
NC_000913	4248570	4248575		0.660965
NC_000913	4248575	4248580		0.295146
NC_000913	4248580	4248585		0.379487
NC_000913	4248585	4248590		0.340729
NC_000913	4248590	4248595		0.173030
NC_000913	4248595	4248600		0.186898
NC_000913	4248600	4248605		0.177482
NC_000913	4248605	4248610		0.063466
NC_000913	4248610	4248615		0.051437
NC_000913	4248615	4248620		0.054989
NC_000913	4248620	4248625		0.044264
NC_000913	4248625	4248630		0.052154
NC_000913	4248630	4248635		0.046488
NC_000913	4248635	4248640		0.097373
NC_000913	4248640	4248645		0.098974
NC_000913	4248645	4248650		0.353064
NC_000913	4248650	4248655		0.312629
NC_000913	4248655	4248660		0.273887
NC_000913	4248660	4248665		0.167709
NC_000913	4248665	4248670		0.143914
NC_000913	4248670	4248675		0.157977
NC_000913	4248675	4248680		0.142128
NC_000913	4248680	4248685		0.128879
NC_000913	4248685	4248690		0.463278
NC_000913	4248690	4248695		0.206609
NC_000913	4248695	4248700		0.251642
NC_000913	4248700	4248705		0.177204
NC_000913	4248705	4248710		0.136232
NC_000913	4248710	4248715		0.097239
NC_000913	4248715	4248720		0.068789
NC_000913	4248720	4248725		0.082984
NC_000913	4248725	4248730		0.088619
NC_000913	4248730	4248735		0.416124
NC_000913	4248735	4248740		0.665248
NC_000913	4248740	4248745		1.140811
NC_000913	4248745	4248750		1.180643
NC_000913	4248750	4248755		1.167414
NC_000913	4248755	4248760		1.262946
NC_000913	4248760	4248765		1.404975
NC_000913	4248765	4248770		1.708769
NC_000913	4248770	4248775		1.610965
NC_000913	4248775	4248780		1.620737
NC_000913	4248780	4248785		1.675356
NC_000913	4248785	4248790		1.756107
NC_000913	4248790	4248795		1.945074
NC_000913	4248795	4248800		2.247151
NC_000913	4248800	4248805		2.346128
NC_000913	4248805	4248810		2.709555
NC_000913	4248810	4248815		4.600151
NC_000913	4248815	4248820		4.783408
NC_000913	4248820	4248825		5.082478
NC_000913	4248825	4248830		5.483741
NC_000913	4248830	4248835		5.099030
NC_000913	4248835	4248840		4.556135
NC_000913	4248840	4248845		4.322115
NC_000913	4248845	4248850		3.961464
NC_000913	4248850	4248855		4.330962
NC_000913	4248855	4248860		3.796732
NC_000913	4248860	4248865		2.846840
NC_000913	4248865	4248870		2.165754
NC_000913	4248870	4248875		1.979699
NC_000913	4248875	4248880		1.841472
NC_000913	4248880	4248885		1.785960
NC_000913	4248885	4248890		1.917938
NC_000913	4248890	4248895		2.161681
NC_000913	4248895	4248900		2.342299
NC_000913	4248900	4248905		3.066101
NC_000913	4248905	4248910		3.352731
NC_000913	4248910	4248915		3.117881
NC_000913	4248915	4248920		3.910676
NC_000913	4248920	4248925		3.134962
NC_000913	4248925	4248930		2.642680
NC_000913	4248930	4248935		0.584626
NC_000913	4248935	4248940		0.379644
NC_000913	4248940	4248945		0.263766
NC_000913	4248945	4248950		0.118984
NC_000913	4248950	4248955		0.115928
NC_000913	4248955	4248960		0.097367
NC_000913	4248960	4248965		0.105768
NC_000913	4248965	4248970		0.139071
NC_000913	4248970	4248975		0.197227
NC_000913	4248975	4248980		0.182211
NC_000913	4248980	4248985		0.295236
NC_000913	4248985	4248990		0.306129
NC_000913	4248990	4248995		0.171863
NC_000913	4248995	4249000		0.161750
NC_000913	4249000	4249005		0.138781
NC_000913	4249005	4249010		0.099816
NC_000913	4249010	4249015		0.118171
NC_000913	4249015	4249020		0.083784
NC_000913	4249020	4249025		0.118628
NC_000913	4249025	4249030		0.118105
NC_000913	4249030	4249035		0.108415
NC_000913	4249035	4249040		0.113604
NC_000913	4249040	4249045		0.167435
NC_000913	4249045	4249050		0.139913
NC_000913	4249050	4249055		0.144741
NC_000913	4249055	4249060		0.148724
NC_000913	4249060	4249065		0.249774
NC_000913	4249065	4249070		0.248810
NC_000913	4249070	4249075		0.308403
NC_000913	4249075	4249080		0.208977
NC_000913	4249080	4249085		0.234441
NC_000913	4249085	4249090		0.205857
NC_000913	4249090	4249095		0.218666
NC_000913	4249095	4249100		0.154013
NC_000913	4249100	4249105		0.153088
NC_000913	4249105	4249110		0.180404
NC_000913	4249110	4249115		0.203167
NC_000913	4249115	4249120		0.179617
NC_000913	4249120	4249125		0.237554
NC_000913	4249125	4249130		0.282716
NC_000913	4249130	4249135		0.404317
NC_000913	4249135	4249140		0.454626
NC_000913	4249140	4249145		0.364910
NC_000913	4249145	4249150		0.373913
NC_000913	4249150	4249155		0.337886
NC_000913	4249155	4249160		0.313586
NC_000913	4249160	4249165		0.316450
NC_000913	4249165	4249170		0.248657
NC_000913	4249170	4249175		0.181411
NC_000913	4249175	4249180		0.182325
NC_000913	4249180	4249185		0.177885
NC_000913	4249185	4249190		0.222011
NC_000913	4249190	4249195		0.217123
NC_000913	4249195	4249200		0.165211
NC_000913	4249200	4249205		0.245306
NC_000913	4249205	4249210		0.097349
NC_000913	4249210	4249215		0.110799
NC_000913	4249215	4249220		0.115657
NC_000913	4249220	4249225		0.120335
NC_000913	4249225	4249230		0.129766
NC_000913	4249230	4249235		0.165237
NC_000913	4249235	4249240		0.246024
NC_000913	4249240	4249245		0.257558
NC_000913	4249245	4249250		0.239671
NC_000913	4249250	4249255		0.254553
NC_000913	4249255	4249260		0.322388
NC_000913	4249260	4249265		0.300805
NC_000913	4249265	4249270		0.223465
NC_000913	4249270	4249275		0.188243
NC_000913	4249275	4249280		0.192401
NC_000913	4249280	4249285		0.281489
NC_000913	4249285	4249290		0.340206
NC_000913	4249290	4249295		0.432232
NC_000913	4249295	4249300		0.671431
NC_000913	4249300	4249305		1.023877
NC_000913	4249305	4249310		0.950826
NC_000913	4249310	4249315		0.957429
NC_000913	4249315	4249320		0.512962
NC_000913	4249320	4249325		0.527527
NC_000913	4249325	4249330		0.569301
NC_000913	4249330	4249335		0.593298
NC_000913	4249335	4249340		0.773308
NC_000913	4249340	4249345		0.752757
NC_000913	4249345	4249350		0.625104
NC_000913	4249350	4249355		0.708441
NC_000913	4249355	4249360		0.797166
NC_000913	4249360	4249365		0.801966
NC_000913	4249365	4249370		0.682793
NC_000913	4249370	4249375		0.701666
NC_000913	4249375	4249380		0.735947
NC_000913	4249380	4249385		0.725329
NC_000913	4249385	4249390		0.523559
NC_000913	4249390	4249395		0.340419
NC_000913	4249395	4249400		0.337836
NC_000913	4249400	4249405		0.358957
NC_000913	4249405	4249410		0.412320
NC_000913	4249410	4249415		0.340984
NC_000913	4249415	4249420		0.336345
NC_000913	4249420	4249425		0.380651
NC_000913	4249425	4249430		0.181246
NC_000913	4249430	4249435		0.193042
NC_000913	4249435	4249440		0.164261
NC_000913	4249440	4249445		0.165060
NC_000913	4249445	4249450		0.150091
NC_000913	4249450	4249455		0.090606
NC_000913	4249455	4249460		0.127915
NC_000913	4249460	4249465		0.311012
NC_000913	4249465	4249470		0.830885
NC_000913	4249470	4249475		1.103968
NC_000913	4249475	4249480		1.020265
NC_000913	4249480	4249485		1.024688
NC_000913	4249485	4249490		1.342990
NC_000913	4249490	4249495		1.059291
NC_000913	4249495	4249500		0.350622
NC_000913	4249500	4249505		0.332079
NC_000913	4249505	4249510		0.065959
NC_000913	4249510	4249515		0.045456
NC_000913	4249515	4249520		0.023344
NC_000913	4249520	4249525		0.023748
NC_000913	4249525	4249530		0.019358
NC_000913	4249530	4249535		0.017625
NC_000913	4249535	4249540		0.023589
NC_000913	4249540	4249545		0.019595
NC_000913	4249545	4249550		0.106731
NC_000913	4249550	4249555		0.243469
NC_000913	4249555	4249560		0.638360
NC_000913	4249560	4249565		1.023771
NC_000913	4249565	4249570		1.151658
NC_000913	4249570	4249575		0.532188
NC_000913	4249575	4249580		0.604441
NC_000913	4249580	4249585		0.793692
NC_000913	4249585	4249590		0.685997
NC_000913	4249590	4249595		0.363864
NC_000913	4249595	4249600		0.073948
NC_000913	4249600	4249605		0.074668
NC_000913	4249605	4249610		0.060586
NC_000913	4249610	4249615		0.081111
NC_000913	4249615	4249620		0.076347
NC_000913	4249620	4249625		0.092580
NC_000913	4249625	4249630		0.160399
NC_000913	4249630	4249635		0.173273
NC_000913	4249635	4249640		0.450706
NC_000913	4249640	4249645		0.481682
NC_000913	4249645	4249650		0.377597
NC_000913	4249650	4249655		0.247191
NC_000913	4249655	4249660		0.251902
NC_000913	4249660	4249665		0.216911
NC_000913	4249665	4249670		0.197013
NC_000913	4249670	4249675		0.203021
NC_000913	4249675	4249680		0.395476
NC_000913	4249680	4249685		0.496150
NC_000913	4249685	4249690		0.439181
NC_000913	4249690	4249695		0.467745
NC_000913	4249695	4249700		0.430944
NC_000913	4249700	4249705		0.451718
NC_000913	4249705	4249710		0.402025
NC_000913	4249710	4249715		0.418188
NC_000913	4249715	4249720		0.517150
NC_000913	4249720	4249725		0.513447
NC_000913	4249725	4249730		0.173519
NC_000913	4249730	4249735		0.157578
NC_000913	4249735	4249740		0.119688
NC_000913	4249740	4249745		0.117556
NC_000913	4249745	4249750		0.138432
NC_000913	4249750	4249755		0.141814
NC_000913	4249755	4249760		0.148684
NC_000913	4249760	4249765		0.172099
NC_000913	4249765	4249770		0.341469
NC_000913	4249770	4249775		0.567210
NC_000913	4249775	4249780		0.451048
NC_000913	4249780	4249785		0.367426
NC_000913	4249785	4249790		0.367331
NC_000913	4249790	4249795		0.391369
NC_000913	4249795	4249800		0.372624
NC_000913	4249800	4249805		0.377395
NC_000913	4249805	4249810		0.431897
NC_000913	4249810	4249815		0.493333
NC_000913	4249815	4249820		0.848212
NC_000913	4249820	4249825		0.260479
NC_000913	4249825	4249830		0.219520
NC_000913	4249830	4249835		0.215153
NC_000913	4249835	4249840		0.200659
NC_000913	4249840	4249845		0.182624
NC_000913	4249845	4249850		0.166183
NC_000913	4249850	4249855		0.235017
NC_000913	4249855	4249860		0.160561
NC_000913	4249860	4249865		0.025568
NC_000913	4249865	4249870		0.007082
NC_000913	4249870	4249875		0.007029
NC_000913	4249875	4249880		0.007757
NC_000913	4249880	4249885		0.005971
NC_000913	4249885	4249890		0.007314
NC_000913	4249890	4249895		0.036782
NC_000913	4249895	4249900		0.206295
NC_000913	4249900	4249905		0.209907
NC_000913	4249905	4249910		0.250626
NC_000913	4249910	4249915		0.316666
NC_000913	4249915	4249920		0.325339
NC_000913	4249920	4249925		0.247796
NC_000913	4249925	4249930		0.218010
NC_000913	4249930	4249935		0.227484
NC_000913	4249935	4249940		0.262331
NC_000913	4249940	4249945		0.200124
NC_000913	4249945	4249950		0.262057
NC_000913	4249950	4249955		0.272825
NC_000913	4249955	4249960		0.298853
NC_000913	4249960	4249965		0.338967
NC_000913	4249965	4249970		0.318309
NC_000913	4249970	4249975		0.404358
NC_000913	4249975	4249980		0.415978
NC_000913	4249980	4249985		0.376066
NC_000913	4249985	4249990		0.338880
NC_000913	4249990	4249995		0.304192
NC_000913	4249995	4250000		0.228635
NC_000913	4250000	4250005		0.154038
NC_000913	4250005	4250010		0.145704
NC_000913	4250010	4250015		0.139749
NC_000913	4250015	4250020		0.154802
NC_000913	4250020	4250025		0.097722
NC_000913	4250025	4250030		0.069180
NC_000913	4250030	4250035		0.256066
NC_000913	4250035	4250040		0.248512
NC_000913	4250040	4250045		0.331777
NC_000913	4250045	4250050		0.307838
NC_000913	4250050	4250055		0.299795
NC_000913	4250055	4250060		0.244572
NC_000913	4250060	4250065		0.201686
NC_000913	4250065	4250070		0.157725
NC_000913	4250070	4250075		0.140563
NC_000913	4250075	4250080		0.181676
NC_000913	4250080	4250085		0.153265
NC_000913	4250085	4250090		0.140574
NC_000913	4250090	4250095		0.147562
NC_000913	4250095	4250100		0.118264
NC_000913	4250100	4250105		0.118337
NC_000913	4250105	4250110		0.122055
NC_000913	4250110	4250115		0.138878
NC_000913	4250115	4250120		0.107247
NC_000913	4250120	4250125		0.092563
NC_000913	4250125	4250130		0.183038
NC_000913	4250130	4250135		0.083045
NC_000913	4250135	4250140		0.054805
NC_000913	4250140	4250145		0.060198
NC_000913	4250145	4250150		0.075374
NC_000913	4250150	4250155		0.042896
NC_000913	4250155	4250160		0.035798
NC_000913	4250160	4250165		0.069524
NC_000913	4250165	4250170		0.051179
NC_000913	4250170	4250175		0.067272
NC_000913	4250175	4250180		0.091194
NC_000913	4250180	4250185		0.067651
NC_000913	4250185	4250190		0.049608
NC_000913	4250190	4250195		0.072491
NC_000913	4250195	4250200		0.086551
NC_000913	4250200	4250205		0.096179
NC_000913	4250205	4250210		0.097195
NC_000913	4250210	4250215		0.079693
NC_000913	4250215	4250220		0.098693
NC_000913	4250220	4250225		0.162364
NC_000913	4250225	4250230		0.136713
NC_000913	4250230	4250235		0.154427
NC_000913	4250235	4250240		0.160940
NC_000913	4250240	4250245		0.209483
NC_000913	4250245	4250250		0.215141
NC_000913	4250250	4250255		0.296934
NC_000913	4250255	4250260		0.331282
NC_000913	4250260	4250265		0.362378
NC_000913	4250265	4250270		0.371809
NC_000913	4250270	4250275		0.384831
NC_000913	4250275	4250280		0.591745
NC_000913	4250280	4250285		0.532353
NC_000913	4250285	4250290		0.465631
NC_000913	4250290	4250295		0.458257
NC_000913	4250295	4250300		0.422025
NC_000913	4250300	4250305		0.239799
NC_000913	4250305	4250310		0.179474
NC_000913	4250310	4250315		0.120137
NC_000913	4250315	4250320		0.135290
NC_000913	4250320	4250325		0.109951
NC_000913	4250325	4250330		0.108082
NC_000913	4250330	4250335		0.077025
NC_000913	4250335	4250340		0.081719
NC_000913	4250340	4250345		0.092419
NC_000913	4250345	4250350		0.113510
NC_000913	4250350	4250355		0.060731
NC_000913	4250355	4250360		0.063484
NC_000913	4250360	4250365		0.063806
NC_000913	4250365	4250370		0.049649
NC_000913	4250370	4250375		0.070748
NC_000913	4250375	4250380		0.076239
NC_000913	4250380	4250385		0.215018
NC_000913	4250385	4250390		0.664295
NC_000913	4250390	4250395		1.258381
NC_000913	4250395	4250400		0.775854
NC_000913	4250400	4250405		0.735615
NC_000913	4250405	4250410		0.555973
NC_000913	4250410	4250415		0.521224
NC_000913	4250415	4250420		0.391202
NC_000913	4250420	4250425		0.406663
NC_000913	4250425	4250430		0.405843
NC_000913	4250430	4250435		0.401729
NC_000913	4250435	4250440		0.332003
NC_000913	4250440	4250445		0.335848
NC_000913	4250445	4250450		0.485558
NC_000913	4250450	4250455		0.445874
NC_000913	4250455	4250460		0.560038
NC_000913	4250460	4250465		0.508626
NC_000913	4250465	4250470		0.553993
NC_000913	4250470	4250475		0.404226
NC_000913	4250475	4250480		0.468215
NC_000913	4250480	4250485		0.429874
NC_000913	4250485	4250490		0.330462
NC_000913	4250490	4250495		0.275973
NC_000913	4250495	4250500		0.317675
NC_000913	4250500	4250505		0.181210
NC_000913	4250505	4250510		0.226174
NC_000913	4250510	4250515		0.296830
NC_000913	4250515	4250520		0.302314
NC_000913	4250520	4250525		0.254911
NC_000913	4250525	4250530		0.268313
NC_000913	4250530	4250535		0.312455
NC_000913	4250535	4250540		0.625589
NC_000913	4250540	4250545		0.694934
NC_000913	4250545	4250550		0.839532
NC_000913	4250550	4250555		0.888142
NC_000913	4250555	4250560		1.204878
NC_000913	4250560	4250565		1.294002
NC_000913	4250565	4250570		1.557806
NC_000913	4250570	4250575		2.893499
NC_000913	4250575	4250580		3.632400
NC_000913	4250580	4250585		3.995334
NC_000913	4250585	4250590		5.578925
NC_000913	4250590	4250595		6.149418
NC_000913	4250595	4250600		6.371077
NC_000913	4250600	4250605		6.253756
NC_000913	4250605	4250610		5.518385
NC_000913	4250610	4250615		4.992393
NC_000913	4250615	4250620		5.075937
NC_000913	4250620	4250625		3.421313
NC_000913	4250625	4250630		3.357578
NC_000913	4250630	4250635		2.698755
NC_000913	4250635	4250640		2.547441
NC_000913	4250640	4250645		2.239044
NC_000913	4250645	4250650		2.349810
NC_000913	4250650	4250655		2.574885
NC_000913	4250655	4250660		2.992554
NC_000913	4250660	4250665		3.178270
NC_000913	4250665	4250670		2.916755
NC_000913	4250670	4250675		3.178209
NC_000913	4250675	4250680		3.118033
NC_000913	4250680	4250685		3.582550
NC_000913	4250685	4250690		4.216051
NC_000913	4250690	4250695		4.076899
NC_000913	4250695	4250700		4.306932
NC_000913	4250700	4250705		3.889891
NC_000913	4250705	4250710		5.001137
NC_000913	4250710	4250715		4.469902
NC_000913	4250715	4250720		5.817818
NC_000913	4250720	4250725		4.060198
NC_000913	4250725	4250730		4.003886
NC_000913	4250730	4250735		4.116745
NC_000913	4250735	4250740		4.745554
NC_000913	4250740	4250745		4.993965
NC_000913	4250745	4250750		4.575386
NC_000913	4250750	4250755		4.262083
NC_000913	4250755	4250760		3.557929
NC_000913	4250760	4250765		3.174426
NC_000913	4250765	4250770		2.982149
NC_000913	4250770	4250775		4.076363
NC_000913	4250775	4250780		4.313226
NC_000913	4250780	4250785		3.476706
NC_000913	4250785	4250790		3.399256
NC_000913	4250790	4250795		2.920631
NC_000913	4250795	4250800		2.370523
NC_000913	4250800	4250805		2.392778
NC_000913	4250805	4250810		2.046696
NC_000913	4250810	4250815		1.894667
NC_000913	4250815	4250820		2.123333
NC_000913	4250820	4250825		1.850569
NC_000913	4250825	4250830		1.913868
NC_000913	4250830	4250835		1.641242
NC_000913	4250835	4250840		1.818222
NC_000913	4250840	4250845		1.549042
NC_000913	4250845	4250850		1.892237
NC_000913	4250850	4250855		1.029628
NC_000913	4250855	4250860		1.030166
NC_000913	4250860	4250865		1.655262
NC_000913	4250865	4250870		1.860159
NC_000913	4250870	4250875		2.821415
NC_000913	4250875	4250880		2.630752
NC_000913	4250880	4250885		2.879873
NC_000913	4250885	4250890		2.876480
NC_000913	4250890	4250895		2.808016
NC_000913	4250895	4250900		2.712861
NC_000913	4250900	4250905		2.720450
NC_000913	4250905	4250910		2.877612
NC_000913	4250910	4250915		3.485080
NC_000913	4250915	4250920		3.676723
NC_000913	4250920	4250925		2.590431
NC_000913	4250925	4250930		3.577028
NC_000913	4250930	4250935		3.578141
NC_000913	4250935	4250940		4.277701
NC_000913	4250940	4250945		4.381513
NC_000913	4250945	4250950		4.427822
NC_000913	4250950	4250955		4.748520
NC_000913	4250955	4250960		4.464976
NC_000913	4250960	4250965		3.998547
NC_000913	4250965	4250970		4.112583
NC_000913	4250970	4250975		4.217076
NC_000913	4250975	4250980		4.530190
NC_000913	4250980	4250985		4.569008
NC_000913	4250985	4250990		4.322474
NC_000913	4250990	4250995		4.152815
NC_000913	4250995	4251000		4.142227
NC_000913	4251000	4251005		3.655305
NC_000913	4251005	4251010		3.631648
NC_000913	4251010	4251015		3.232613
NC_000913	4251015	4251020		3.261279
NC_000913	4251020	4251025		3.044571
NC_000913	4251025	4251030		2.420636
NC_000913	4251030	4251035		2.894793
NC_000913	4251035	4251040		3.380852
NC_000913	4251040	4251045		3.233679
NC_000913	4251045	4251050		2.906331
NC_000913	4251050	4251055		2.502078
NC_000913	4251055	4251060		2.285276
NC_000913	4251060	4251065		2.258508
NC_000913	4251065	4251070		1.851679
NC_000913	4251070	4251075		1.468660
NC_000913	4251075	4251080		1.543148
NC_000913	4251080	4251085		1.449241
NC_000913	4251085	4251090		1.366014
NC_000913	4251090	4251095		1.284024
NC_000913	4251095	4251100		1.293949
NC_000913	4251100	4251105		1.594923
NC_000913	4251105	4251110		2.090910
NC_000913	4251110	4251115		2.053925
NC_000913	4251115	4251120		2.824464
NC_000913	4251120	4251125		2.567752
NC_000913	4251125	4251130		2.655984
NC_000913	4251130	4251135		2.717499
NC_000913	4251135	4251140		3.457799
NC_000913	4251140	4251145		3.456266
NC_000913	4251145	4251150		3.804852
NC_000913	4251150	4251155		3.724601
NC_000913	4251155	4251160		3.678844
NC_000913	4251160	4251165		5.084103
NC_000913	4251165	4251170		5.795068
NC_000913	4251170	4251175		5.882650
NC_000913	4251175	4251180		4.095635
NC_000913	4251180	4251185		2.703831
NC_000913	4251185	4251190		2.110795
NC_000913	4251190	4251195		2.569247
NC_000913	4251195	4251200		2.635450
NC_000913	4251200	4251205		2.533225
NC_000913	4251205	4251210		1.836902
NC_000913	4251210	4251215		1.912622
NC_000913	4251215	4251220		1.836599
NC_000913	4251220	4251225		2.951828
NC_000913	4251225	4251230		3.150519
NC_000913	4251230	4251235		3.386624
NC_000913	4251235	4251240		3.079761
NC_000913	4251240	4251245		3.117911
NC_000913	4251245	4251250		3.191638
NC_000913	4251250	4251255		2.591911
NC_000913	4251255	4251260		1.729459
NC_000913	4251260	4251265		1.453681
NC_000913	4251265	4251270		1.295027
NC_000913	4251270	4251275		1.119401
NC_000913	4251275	4251280		0.997203
NC_000913	4251280	4251285		0.813642
NC_000913	4251285	4251290		0.740848
NC_000913	4251290	4251295		0.706818
NC_000913	4251295	4251300		1.327907
NC_000913	4251300	4251305		1.280218
NC_000913	4251305	4251310		1.830676
NC_000913	4251310	4251315		1.826525
NC_000913	4251315	4251320		2.069235
NC_000913	4251320	4251325		2.739135
NC_000913	4251325	4251330		3.066492
NC_000913	4251330	4251335		2.988605
NC_000913	4251335	4251340		2.018383
NC_000913	4251340	4251345		1.523721
NC_000913	4251345	4251350		1.270410
NC_000913	4251350	4251355		1.441501
NC_000913	4251355	4251360		1.481655
NC_000913	4251360	4251365		1.326139
NC_000913	4251365	4251370		1.263186
NC_000913	4251370	4251375		1.809430
NC_000913	4251375	4251380		2.362442
NC_000913	4251380	4251385		3.149661
NC_000913	4251385	4251390		3.788510
NC_000913	4251390	4251395		4.587384
NC_000913	4251395	4251400		3.679885
NC_000913	4251400	4251405		3.015694
NC_000913	4251405	4251410		2.883513
NC_000913	4251410	4251415		2.452859
NC_000913	4251415	4251420		2.255222
NC_000913	4251420	4251425		2.078035
NC_000913	4251425	4251430		1.992324
NC_000913	4251430	4251435		1.644022
NC_000913	4251435	4251440		1.807832
NC_000913	4251440	4251445		1.965393
NC_000913	4251445	4251450		1.928894
NC_000913	4251450	4251455		2.140316
NC_000913	4251455	4251460		2.295010
NC_000913	4251460	4251465		3.513321
NC_000913	4251465	4251470		4.190272
NC_000913	4251470	4251475		6.168136
NC_000913	4251475	4251480		7.601363
NC_000913	4251480	4251485		7.976434
NC_000913	4251485	4251490		8.359641
NC_000913	4251490	4251495		8.890749
NC_000913	4251495	4251500		9.177646
NC_000913	4251500	4251505		9.115044
NC_000913	4251505	4251510		8.894493
NC_000913	4251510	4251515		9.372989
NC_000913	4251515	4251520		8.940831
NC_000913	4251520	4251525		9.766993
NC_000913	4251525	4251530		9.202409
NC_000913	4251530	4251535		7.683810
NC_000913	4251535	4251540		8.183198
NC_000913	4251540	4251545		7.740181
NC_000913	4251545	4251550		4.829141
NC_000913	4251550	4251555		5.140832
NC_000913	4251555	4251560		9.054339
NC_000913	4251560	4251565		8.013263
NC_000913	4251565	4251570		7.347250
NC_000913	4251570	4251575		5.372365
NC_000913	4251575	4251580		4.670558
NC_000913	4251580	4251585		2.575737
NC_000913	4251585	4251590		2.479861
NC_000913	4251590	4251595		2.492423
NC_000913	4251595	4251600		2.514338
NC_000913	4251600	4251605		2.447339
NC_000913	4251605	4251610		2.465789
NC_000913	4251610	4251615		2.584112
NC_000913	4251615	4251620		5.423961
NC_000913	4251620	4251625		5.985959
NC_000913	4251625	4251630		7.321541
NC_000913	4251630	4251635		5.035266
NC_000913	4251635	4251640		4.012492
NC_000913	4251640	4251645		3.849469
NC_000913	4251645	4251650		3.745445
NC_000913	4251650	4251655		2.590783
NC_000913	4251655	4251660		1.844829
NC_000913	4251660	4251665		1.467700
NC_000913	4251665	4251670		1.414512
NC_000913	4251670	4251675		1.757168
NC_000913	4251675	4251680		1.850171
NC_000913	4251680	4251685		1.998921
NC_000913	4251685	4251690		2.055510
NC_000913	4251690	4251695		1.819342
NC_000913	4251695	4251700		1.894195
NC_000913	4251700	4251705		1.857002
NC_000913	4251705	4251710		2.409651
NC_000913	4251710	4251715		2.468840
NC_000913	4251715	4251720		2.758327
NC_000913	4251720	4251725		2.795963
NC_000913	4251725	4251730		4.361913
NC_000913	4251730	4251735		4.047992
NC_000913	4251735	4251740		3.935759
NC_000913	4251740	4251745		4.774833
NC_000913	4251745	4251750		4.973187
NC_000913	4251750	4251755		4.991678
NC_000913	4251755	4251760		4.017474
NC_000913	4251760	4251765		3.471935
NC_000913	4251765	4251770		2.898123
NC_000913	4251770	4251775		2.546939
NC_000913	4251775	4251780		2.573055
NC_000913	4251780	4251785		2.525677
NC_000913	4251785	4251790		2.033057
NC_000913	4251790	4251795		1.886695
NC_000913	4251795	4251800		1.038028
NC_000913	4251800	4251805		1.517426
NC_000913	4251805	4251810		1.790383
NC_000913	4251810	4251815		3.087311
NC_000913	4251815	4251820		3.335172
NC_000913	4251820	4251825		3.209821
NC_000913	4251825	4251830		2.846537
NC_000913	4251830	4251835		2.059238
NC_000913	4251835	4251840		0.865780
NC_000913	4251840	4251845		0.680222
NC_000913	4251845	4251850		0.950822
NC_000913	4251850	4251855		0.387474
NC_000913	4251855	4251860		0.347979
NC_000913	4251860	4251865		0.404953
NC_000913	4251865	4251870		0.703553
NC_000913	4251870	4251875		0.969134
NC_000913	4251875	4251880		2.783415
NC_000913	4251880	4251885		3.379247
NC_000913	4251885	4251890		3.655135
NC_000913	4251890	4251895		2.964846
NC_000913	4251895	4251900		3.218248
NC_000913	4251900	4251905		3.836797
NC_000913	4251905	4251910		3.713060
NC_000913	4251910	4251915		3.520994
NC_000913	4251915	4251920		3.421742
NC_000913	4251920	4251925		2.535401
NC_000913	4251925	4251930		2.816914
NC_000913	4251930	4251935		2.439896
NC_000913	4251935	4251940		2.275256
NC_000913	4251940	4251945		2.077398
NC_000913	4251945	4251950		2.034384
NC_000913	4251950	4251955		1.667062
NC_000913	4251955	4251960		1.462351
NC_000913	4251960	4251965		1.470193
NC_000913	4251965	4251970		1.575922
NC_000913	4251970	4251975		1.643246
NC_000913	4251975	4251980		1.477059
NC_000913	4251980	4251985		1.922614
NC_000913	4251985	4251990		2.366300
NC_000913	4251990	4251995		2.844166
NC_000913	4251995	4252000		2.644000
NC_000913	4252000	4252005		3.011261
NC_000913	4252005	4252010		3.475323
NC_000913	4252010	4252015		2.961222
NC_000913	4252015	4252020		3.808673
NC_000913	4252020	4252025		4.304842
NC_000913	4252025	4252030		5.136008
NC_000913	4252030	4252035		4.651579
NC_000913	4252035	4252040		4.839534
NC_000913	4252040	4252045		3.375024
NC_000913	4252045	4252050		3.056750
NC_000913	4252050	4252055		2.533139
NC_000913	4252055	4252060		2.191615
NC_000913	4252060	4252065		1.831517
NC_000913	4252065	4252070		1.775090
NC_000913	4252070	4252075		1.599688
NC_000913	4252075	4252080		1.485075
NC_000913	4252080	4252085		1.446690
NC_000913	4252085	4252090		1.454308
NC_000913	4252090	4252095		1.392730
NC_000913	4252095	4252100		1.126156
NC_000913	4252100	4252105		1.007398
NC_000913	4252105	4252110		1.281224
NC_000913	4252110	4252115		1.987584
NC_000913	4252115	4252120		2.951313
NC_000913	4252120	4252125		3.617856
NC_000913	4252125	4252130		4.222306
NC_000913	4252130	4252135		3.863637
NC_000913	4252135	4252140		2.597468
NC_000913	4252140	4252145		1.578810
NC_000913	4252145	4252150		1.163076
NC_000913	4252150	4252155		1.182749
NC_000913	4252155	4252160		1.154899
NC_000913	4252160	4252165		0.660918
NC_000913	4252165	4252170		0.582900
NC_000913	4252170	4252175		0.759682
NC_000913	4252175	4252180		0.665712
NC_000913	4252180	4252185		0.547171
NC_000913	4252185	4252190		0.597378
NC_000913	4252190	4252195		0.738478
NC_000913	4252195	4252200		0.765089
NC_000913	4252200	4252205		0.873812
NC_000913	4252205	4252210		0.812956
NC_000913	4252210	4252215		0.768490
NC_000913	4252215	4252220		0.787178
NC_000913	4252220	4252225		0.409191
NC_000913	4252225	4252230		0.377616
NC_000913	4252230	4252235		0.344442
NC_000913	4252235	4252240		0.343763
NC_000913	4252240	4252245		0.319353
NC_000913	4252245	4252250		0.211292
NC_000913	4252250	4252255		0.208625
NC_000913	4252255	4252260		0.151292
NC_000913	4252260	4252265		0.138487
NC_000913	4252265	4252270		0.082688
NC_000913	4252270	4252275		0.018462
NC_000913	4252275	4252280		0.010134
NC_000913	4252280	4252285		0.008692
NC_000913	4252285	4252290		0.009548
NC_000913	4252290	4252295		0.010423
NC_000913	4252295	4252300		0.012325
NC_000913	4252300	4252305		0.006505
NC_000913	4252305	4252310		0.009175
NC_000913	4252310	4252315		0.014547
NC_000913	4252315	4252320		0.020866
NC_000913	4252320	4252325		0.019276
NC_000913	4252325	4252330		0.030040
NC_000913	4252330	4252335		0.040660
NC_000913	4252335	4252340		0.034624
NC_000913	4252340	4252345		0.043026
NC_000913	4252345	4252350		0.043855
NC_000913	4252350	4252355		0.040078
NC_000913	4252355	4252360		0.040739
NC_000913	4252360	4252365		0.043322
NC_000913	4252365	4252370		0.047341
NC_000913	4252370	4252375		0.041148
NC_000913	4252375	4252380		0.074650
NC_000913	4252380	4252385		0.163641
NC_000913	4252385	4252390		0.189193
NC_000913	4252390	4252395		0.324710
NC_000913	4252395	4252400		0.391803
NC_000913	4252400	4252405		0.442730
NC_000913	4252405	4252410		0.381319
NC_000913	4252410	4252415		0.418323
NC_000913	4252415	4252420		0.455959
NC_000913	4252420	4252425		0.634894
NC_000913	4252425	4252430		0.353859
NC_000913	4252430	4252435		0.205503
NC_000913	4252435	4252440		0.124655
NC_000913	4252440	4252445		0.179176
NC_000913	4252445	4252450		0.058950
NC_000913	4252450	4252455		0.090932
NC_000913	4252455	4252460		0.062039
NC_000913	4252460	4252465		0.050752
NC_000913	4252465	4252470		0.030298
NC_000913	4252470	4252475		0.033366
NC_000913	4252475	4252480		0.019448
NC_000913	4252480	4252485		0.025310
NC_000913	4252485	4252490		0.030617
NC_000913	4252490	4252495		0.063138
NC_000913	4252495	4252500		0.056238
NC_000913	4252500	4252505		0.033220
NC_000913	4252505	4252510		0.031148
NC_000913	4252510	4252515		0.033679
NC_000913	4252515	4252520		0.028972
NC_000913	4252520	4252525		0.046763
NC_000913	4252525	4252530		0.026642
NC_000913	4252530	4252535		0.019140
NC_000913	4252535	4252540		0.017343
NC_000913	4252540	4252545		0.017225
NC_000913	4252545	4252550		0.014662
NC_000913	4252550	4252555		0.018025
NC_000913	4252555	4252560		0.008385
NC_000913	4252560	4252565		0.008264
NC_000913	4252565	4252570		0.005672
NC_000913	4252570	4252575		0.006690
NC_000913	4252575	4252580		0.009007
NC_000913	4252580	4252585		0.009661
NC_000913	4252585	4252590		0.009420
NC_000913	4252590	4252595		0.016673
NC_000913	4252595	4252600		0.019914
NC_000913	4252600	4252605		0.039249
NC_000913	4252605	4252610		0.044390
NC_000913	4252610	4252615		0.116442
NC_000913	4252615	4252620		0.080385
NC_000913	4252620	4252625		0.087736
NC_000913	4252625	4252630		0.083506
NC_000913	4252630	4252635		0.084093
NC_000913	4252635	4252640		0.101414
NC_000913	4252640	4252645		0.105517
NC_000913	4252645	4252650		0.124241
NC_000913	4252650	4252655		0.088830
NC_000913	4252655	4252660		0.088802
NC_000913	4252660	4252665		0.052567
NC_000913	4252665	4252670		0.047864
NC_000913	4252670	4252675		0.069418
NC_000913	4252675	4252680		0.074311
NC_000913	4252680	4252685		0.084294
NC_000913	4252685	4252690		0.070363
NC_000913	4252690	4252695		0.023527
NC_000913	4252695	4252700		0.015741
NC_000913	4252700	4252705		0.008325
NC_000913	4252705	4252710		0.008725
NC_000913	4252710	4252715		0.008430
NC_000913	4252715	4252720		0.008565
NC_000913	4252720	4252725		0.010537
NC_000913	4252725	4252730		0.032140
NC_000913	4252730	4252735		0.040360
NC_000913	4252735	4252740		0.061572
NC_000913	4252740	4252745		0.100895
NC_000913	4252745	4252750		0.155094
NC_000913	4252750	4252755		0.222953
NC_000913	4252755	4252760		0.194022
NC_000913	4252760	4252765		0.121929
NC_000913	4252765	4252770		0.088481
NC_000913	4252770	4252775		0.081128
NC_000913	4252775	4252780		0.126880
NC_000913	4252780	4252785		0.126518
NC_000913	4252785	4252790		0.098706
NC_000913	4252790	4252795		0.135533
NC_000913	4252795	4252800		0.245205
NC_000913	4252800	4252805		0.159318
NC_000913	4252805	4252810		0.095302
NC_000913	4252810	4252815		0.087719
NC_000913	4252815	4252820		0.088161
NC_000913	4252820	4252825		0.082725
NC_000913	4252825	4252830		0.065495
NC_000913	4252830	4252835		0.048782
NC_000913	4252835	4252840		0.059030
NC_000913	4252840	4252845		0.119312
NC_000913	4252845	4252850		0.124074
NC_000913	4252850	4252855		0.147316
NC_000913	4252855	4252860		0.150207
NC_000913	4252860	4252865		0.108759
NC_000913	4252865	4252870		0.370583
NC_000913	4252870	4252875		0.560360
NC_000913	4252875	4252880		0.464568
NC_000913	4252880	4252885		0.876333
NC_000913	4252885	4252890		0.680844
NC_000913	4252890	4252895		0.870764
NC_000913	4252895	4252900		0.262953
NC_000913	4252900	4252905		0.241960
NC_000913	4252905	4252910		0.365519
NC_000913	4252910	4252915		0.418673
NC_000913	4252915	4252920		0.424024
NC_000913	4252920	4252925		0.351033
NC_000913	4252925	4252930		0.337329
NC_000913	4252930	4252935		0.304327
NC_000913	4252935	4252940		0.337528
NC_000913	4252940	4252945		0.377073
NC_000913	4252945	4252950		0.964723
NC_000913	4252950	4252955		0.877432
NC_000913	4252955	4252960		1.007480
NC_000913	4252960	4252965		0.880490
NC_000913	4252965	4252970		0.577423
NC_000913	4252970	4252975		0.431034
NC_000913	4252975	4252980		0.489679
NC_000913	4252980	4252985		0.435749
NC_000913	4252985	4252990		0.413182
NC_000913	4252990	4252995		0.427502
NC_000913	4252995	4253000		0.431109
NC_000913	4253000	4253005		0.516048
NC_000913	4253005	4253010		0.415598
NC_000913	4253010	4253015		0.354832
NC_000913	4253015	4253020		0.302496
NC_000913	4253020	4253025		0.300260
NC_000913	4253025	4253030		0.358981
NC_000913	4253030	4253035		0.327697
NC_000913	4253035	4253040		0.350571
NC_000913	4253040	4253045		0.343600
NC_000913	4253045	4253050		0.315929
NC_000913	4253050	4253055		0.383990
NC_000913	4253055	4253060		0.536652
NC_000913	4253060	4253065		0.479505
NC_000913	4253065	4253070		0.645759
NC_000913	4253070	4253075		0.527221
NC_000913	4253075	4253080		0.648436
NC_000913	4253080	4253085		0.464795
NC_000913	4253085	4253090		0.296028
NC_000913	4253090	4253095		0.299220
NC_000913	4253095	4253100		0.308004
NC_000913	4253100	4253105		0.356863
NC_000913	4253105	4253110		0.336439
NC_000913	4253110	4253115		0.641909
NC_000913	4253115	4253120		0.731302
NC_000913	4253120	4253125		0.713572
NC_000913	4253125	4253130		0.807797
NC_000913	4253130	4253135		0.776589
NC_000913	4253135	4253140		0.784969
NC_000913	4253140	4253145		0.833710
NC_000913	4253145	4253150		0.954389
NC_000913	4253150	4253155		1.026006
NC_000913	4253155	4253160		1.012628
NC_000913	4253160	4253165		0.911170
NC_000913	4253165	4253170		0.876657
NC_000913	4253170	4253175		0.965272
NC_000913	4253175	4253180		0.732211
NC_000913	4253180	4253185		0.710591
NC_000913	4253185	4253190		0.728153
NC_000913	4253190	4253195		0.522825
NC_000913	4253195	4253200		0.544758
NC_000913	4253200	4253205		0.480990
NC_000913	4253205	4253210		0.512378
NC_000913	4253210	4253215		0.519230
NC_000913	4253215	4253220		1.117286
NC_000913	4253220	4253225		1.104135
NC_000913	4253225	4253230		0.942693
NC_000913	4253230	4253235		0.873336
NC_000913	4253235	4253240		0.773445
NC_000913	4253240	4253245		0.639343
NC_000913	4253245	4253250		0.566382
NC_000913	4253250	4253255		0.318968
NC_000913	4253255	4253260		0.328674
NC_000913	4253260	4253265		0.285684
NC_000913	4253265	4253270		0.250366
NC_000913	4253270	4253275		0.260737
NC_000913	4253275	4253280		0.245846
NC_000913	4253280	4253285		0.268665
NC_000913	4253285	4253290		0.248786
NC_000913	4253290	4253295		0.195886
NC_000913	4253295	4253300		0.129974
NC_000913	4253300	4253305		0.114699
NC_000913	4253305	4253310		0.093212
NC_000913	4253310	4253315		0.102213
NC_000913	4253315	4253320		0.093900
NC_000913	4253320	4253325		0.122413
NC_000913	4253325	4253330		0.180746
NC_000913	4253330	4253335		0.183974
NC_000913	4253335	4253340		0.157089
NC_000913	4253340	4253345		0.193200
NC_000913	4253345	4253350		0.216489
NC_000913	4253350	4253355		0.265697
NC_000913	4253355	4253360		0.333863
NC_000913	4253360	4253365		0.784193
NC_000913	4253365	4253370		0.808756
NC_000913	4253370	4253375		0.483320
NC_000913	4253375	4253380		0.298234
NC_000913	4253380	4253385		0.074138
NC_000913	4253385	4253390		0.017362
NC_000913	4253390	4253395		0.017384
NC_000913	4253395	4253400		0.018551
NC_000913	4253400	4253405		0.018599
NC_000913	4253405	4253410		0.021139
NC_000913	4253410	4253415		0.056191
NC_000913	4253415	4253420		0.059705
NC_000913	4253420	4253425		0.558596
NC_000913	4253425	4253430		0.638398
NC_000913	4253430	4253435		0.598508
NC_000913	4253435	4253440		0.553942
NC_000913	4253440	4253445		0.339532
NC_000913	4253445	4253450		0.310016
NC_000913	4253450	4253455		0.278558
NC_000913	4253455	4253460		0.259778
NC_000913	4253460	4253465		0.242019
NC_000913	4253465	4253470		0.248488
NC_000913	4253470	4253475		0.352399
NC_000913	4253475	4253480		0.363272
NC_000913	4253480	4253485		0.370730
NC_000913	4253485	4253490		0.284421
NC_000913	4253490	4253495		0.228870
NC_000913	4253495	4253500		0.209600
NC_000913	4253500	4253505		0.164553
NC_000913	4253505	4253510		0.122648
NC_000913	4253510	4253515		0.106125
NC_000913	4253515	4253520		0.168069
NC_000913	4253520	4253525		0.265100
NC_000913	4253525	4253530		0.260698
NC_000913	4253530	4253535		0.530877
NC_000913	4253535	4253540		0.530990
NC_000913	4253540	4253545		0.537010
NC_000913	4253545	4253550		0.459864
NC_000913	4253550	4253555		0.545539
NC_000913	4253555	4253560		0.477578
NC_000913	4253560	4253565		0.477844
NC_000913	4253565	4253570		0.529154
NC_000913	4253570	4253575		0.533035
NC_000913	4253575	4253580		0.571284
NC_000913	4253580	4253585		0.684468
NC_000913	4253585	4253590		0.573928
NC_000913	4253590	4253595		0.466323
NC_000913	4253595	4253600		0.690203
NC_000913	4253600	4253605		0.499259
NC_000913	4253605	4253610		0.221137
NC_000913	4253610	4253615		0.246233
NC_000913	4253615	4253620		0.151211
NC_000913	4253620	4253625		0.125541
NC_000913	4253625	4253630		0.148834
NC_000913	4253630	4253635		0.174575
NC_000913	4253635	4253640		0.131040
NC_000913	4253640	4253645		0.208911
NC_000913	4253645	4253650		0.270039
NC_000913	4253650	4253655		0.509568
NC_000913	4253655	4253660		0.732215
NC_000913	4253660	4253665		0.461565
NC_000913	4253665	4253670		0.424329
NC_000913	4253670	4253675		0.225174
NC_000913	4253675	4253680		0.174408
NC_000913	4253680	4253685		0.199762
NC_000913	4253685	4253690		0.202273
NC_000913	4253690	4253695		0.240115
NC_000913	4253695	4253700		0.309265
NC_000913	4253700	4253705		0.432061
NC_000913	4253705	4253710		0.586811
NC_000913	4253710	4253715		0.879206
NC_000913	4253715	4253720		0.569377
NC_000913	4253720	4253725		0.612841
NC_000913	4253725	4253730		0.508426
NC_000913	4253730	4253735		0.729422
NC_000913	4253735	4253740		0.167786
NC_000913	4253740	4253745		0.052825
NC_000913	4253745	4253750		0.041405
NC_000913	4253750	4253755		0.039342
NC_000913	4253755	4253760		0.040571
NC_000913	4253760	4253765		0.042542
NC_000913	4253765	4253770		0.093024
NC_000913	4253770	4253775		0.279127
NC_000913	4253775	4253780		0.190322
NC_000913	4253780	4253785		0.148732
NC_000913	4253785	4253790		0.177194
NC_000913	4253790	4253795		0.028784
NC_000913	4253795	4253800		0.028253
NC_000913	4253800	4253805		0.026384
NC_000913	4253805	4253810		0.033159
NC_000913	4253810	4253815		0.037521
NC_000913	4253815	4253820		0.198340
NC_000913	4253820	4253825		0.432870
NC_000913	4253825	4253830		2.234888
NC_000913	4253830	4253835		1.308820
NC_000913	4253835	4253840		0.843779
NC_000913	4253840	4253845		0.753956
NC_000913	4253845	4253850		0.572491
NC_000913	4253850	4253855		0.559212
NC_000913	4253855	4253860		0.568835
NC_000913	4253860	4253865		0.588509
NC_000913	4253865	4253870		0.564324
NC_000913	4253870	4253875		0.614507
NC_000913	4253875	4253880		0.657847
NC_000913	4253880	4253885		0.574116
NC_000913	4253885	4253890		0.601716
NC_000913	4253890	4253895		0.835143
NC_000913	4253895	4253900		0.676040
NC_000913	4253900	4253905		0.508467
NC_000913	4253905	4253910		0.635636
NC_000913	4253910	4253915		1.145323
NC_000913	4253915	4253920		0.678680
NC_000913	4253920	4253925		0.654367
NC_000913	4253925	4253930		0.762209
NC_000913	4253930	4253935		0.646203
NC_000913	4253935	4253940		0.492622
NC_000913	4253940	4253945		0.457663
NC_000913	4253945	4253950		0.465401
NC_000913	4253950	4253955		0.402802
NC_000913	4253955	4253960		0.554977
NC_000913	4253960	4253965		0.491882
NC_000913	4253965	4253970		0.973071
NC_000913	4253970	4253975		1.442640
NC_000913	4253975	4253980		2.021018
NC_000913	4253980	4253985		1.921820
NC_000913	4253985	4253990		1.969303
NC_000913	4253990	4253995		2.110889
NC_000913	4253995	4254000		1.035653
NC_000913	4254000	4254005		0.830846
NC_000913	4254005	4254010		0.723256
NC_000913	4254010	4254015		0.547669
NC_000913	4254015	4254020		0.469094
NC_000913	4254020	4254025		0.429362
NC_000913	4254025	4254030		0.348413
NC_000913	4254030	4254035		0.274503
NC_000913	4254035	4254040		0.256851
NC_000913	4254040	4254045		0.262879
NC_000913	4254045	4254050		0.074047
NC_000913	4254050	4254055		0.076024
NC_000913	4254055	4254060		0.083879
NC_000913	4254060	4254065		0.083905
NC_000913	4254065	4254070		0.081599
NC_000913	4254070	4254075		0.141649
NC_000913	4254075	4254080		0.147865
NC_000913	4254080	4254085		0.267640
NC_000913	4254085	4254090		0.314103
NC_000913	4254090	4254095		0.360546
NC_000913	4254095	4254100		0.363196
NC_000913	4254100	4254105		0.239549
NC_000913	4254105	4254110		0.236930
NC_000913	4254110	4254115		0.259155
NC_000913	4254115	4254120		0.171433
NC_000913	4254120	4254125		0.105755
NC_000913	4254125	4254130		0.071386
NC_000913	4254130	4254135		0.055656
NC_000913	4254135	4254140		0.023342
NC_000913	4254140	4254145		0.019808
NC_000913	4254145	4254150		0.021012
NC_000913	4254150	4254155		0.029200
NC_000913	4254155	4254160		0.047350
NC_000913	4254160	4254165		0.131578
NC_000913	4254165	4254170		0.234992
NC_000913	4254170	4254175		0.307829
NC_000913	4254175	4254180		0.311857
NC_000913	4254180	4254185		0.313374
NC_000913	4254185	4254190		0.319788
NC_000913	4254190	4254195		0.281905
NC_000913	4254195	4254200		0.267902
NC_000913	4254200	4254205		0.259813
NC_000913	4254205	4254210		0.278498
NC_000913	4254210	4254215		0.220500
NC_000913	4254215	4254220		0.212343
NC_000913	4254220	4254225		0.283424
NC_000913	4254225	4254230		0.323768
NC_000913	4254230	4254235		0.349990
NC_000913	4254235	4254240		0.422282
NC_000913	4254240	4254245		0.425563
NC_000913	4254245	4254250		0.634015
NC_000913	4254250	4254255		0.546245
NC_000913	4254255	4254260		0.574478
NC_000913	4254260	4254265		0.530932
NC_000913	4254265	4254270		0.556554
NC_000913	4254270	4254275		0.409633
NC_000913	4254275	4254280		0.353125
NC_000913	4254280	4254285		0.375412
NC_000913	4254285	4254290		0.456369
NC_000913	4254290	4254295		0.395027
NC_000913	4254295	4254300		0.337366
NC_000913	4254300	4254305		0.495498
NC_000913	4254305	4254310		0.353207
NC_000913	4254310	4254315		0.334508
NC_000913	4254315	4254320		0.280265
NC_000913	4254320	4254325		0.332491
NC_000913	4254325	4254330		0.251798
NC_000913	4254330	4254335		0.290886
NC_000913	4254335	4254340		0.381049
NC_000913	4254340	4254345		0.550080
NC_000913	4254345	4254350		0.375950
NC_000913	4254350	4254355		0.370613
NC_000913	4254355	4254360		0.402663
NC_000913	4254360	4254365		0.412524
NC_000913	4254365	4254370		0.433340
NC_000913	4254370	4254375		0.397875
NC_000913	4254375	4254380		0.467924
NC_000913	4254380	4254385		0.448395
NC_000913	4254385	4254390		0.439000
NC_000913	4254390	4254395		0.502177
NC_000913	4254395	4254400		0.487117
NC_000913	4254400	4254405		0.581478
NC_000913	4254405	4254410		0.819940
NC_000913	4254410	4254415		1.100314
NC_000913	4254415	4254420		1.598588
NC_000913	4254420	4254425		0.722255
NC_000913	4254425	4254430		0.635565
NC_000913	4254430	4254435		0.458211
NC_000913	4254435	4254440		0.175766
NC_000913	4254440	4254445		0.155097
NC_000913	4254445	4254450		0.133056
NC_000913	4254450	4254455		0.151685
NC_000913	4254455	4254460		0.242942
NC_000913	4254460	4254465		0.238757
NC_000913	4254465	4254470		0.338449
NC_000913	4254470	4254475		0.536913
NC_000913	4254475	4254480		0.457795
NC_000913	4254480	4254485		0.302371
NC_000913	4254485	4254490		0.229142
NC_000913	4254490	4254495		0.199475
NC_000913	4254495	4254500		0.159449
NC_000913	4254500	4254505		0.196904
NC_000913	4254505	4254510		0.197330
NC_000913	4254510	4254515		0.268130
NC_000913	4254515	4254520		0.248104
NC_000913	4254520	4254525		0.294581
NC_000913	4254525	4254530		0.388664
NC_000913	4254530	4254535		0.659305
NC_000913	4254535	4254540		0.848117
NC_000913	4254540	4254545		0.872792
NC_000913	4254545	4254550		1.009545
NC_000913	4254550	4254555		1.064030
NC_000913	4254555	4254560		0.784107
NC_000913	4254560	4254565		0.392850
NC_000913	4254565	4254570		0.330182
NC_000913	4254570	4254575		0.345124
NC_000913	4254575	4254580		0.338770
NC_000913	4254580	4254585		0.284969
NC_000913	4254585	4254590		0.399740
NC_000913	4254590	4254595		0.372527
NC_000913	4254595	4254600		0.230142
NC_000913	4254600	4254605		0.243814
NC_000913	4254605	4254610		0.279269
NC_000913	4254610	4254615		0.279841
NC_000913	4254615	4254620		0.274502
NC_000913	4254620	4254625		0.453708
NC_000913	4254625	4254630		0.447535
NC_000913	4254630	4254635		0.632573
NC_000913	4254635	4254640		0.551068
NC_000913	4254640	4254645		0.353834
NC_000913	4254645	4254650		0.234663
NC_000913	4254650	4254655		0.134101
NC_000913	4254655	4254660		0.009268
NC_000913	4254660	4254665		0.010037
NC_000913	4254665	4254670		0.010246
NC_000913	4254670	4254675		0.010810
NC_000913	4254675	4254680		0.025436
NC_000913	4254680	4254685		0.035587
NC_000913	4254685	4254690		0.041158
NC_000913	4254690	4254695		0.120591
NC_000913	4254695	4254700		0.133302
NC_000913	4254700	4254705		0.094982
NC_000913	4254705	4254710		0.037829
NC_000913	4254710	4254715		0.061194
NC_000913	4254715	4254720		0.131046
NC_000913	4254720	4254725		0.316671
NC_000913	4254725	4254730		0.310618
NC_000913	4254730	4254735		0.323603
NC_000913	4254735	4254740		0.340647
NC_000913	4254740	4254745		0.185371
NC_000913	4254745	4254750		0.189629
NC_000913	4254750	4254755		0.171960
NC_000913	4254755	4254760		0.177503
NC_000913	4254760	4254765		0.204644
NC_000913	4254765	4254770		0.243148
NC_000913	4254770	4254775		0.310668
NC_000913	4254775	4254780		0.404027
NC_000913	4254780	4254785		0.349203
NC_000913	4254785	4254790		0.377396
NC_000913	4254790	4254795		0.518618
NC_000913	4254795	4254800		0.777679
NC_000913	4254800	4254805		0.724816
NC_000913	4254805	4254810		0.929520
NC_000913	4254810	4254815		0.981557
NC_000913	4254815	4254820		0.876331
NC_000913	4254820	4254825		0.879269
NC_000913	4254825	4254830		0.869479
NC_000913	4254830	4254835		0.731089
NC_000913	4254835	4254840		0.597877
NC_000913	4254840	4254845		0.483135
NC_000913	4254845	4254850		0.485086
NC_000913	4254850	4254855		0.515307
NC_000913	4254855	4254860		0.495505
NC_000913	4254860	4254865		0.548171
NC_000913	4254865	4254870		0.721998
NC_000913	4254870	4254875		0.740777
NC_000913	4254875	4254880		0.661331
NC_000913	4254880	4254885		0.832704
NC_000913	4254885	4254890		0.608494
NC_000913	4254890	4254895		0.541878
NC_000913	4254895	4254900		0.250423
NC_000913	4254900	4254905		0.247761
NC_000913	4254905	4254910		0.281218
NC_000913	4254910	4254915		0.275392
NC_000913	4254915	4254920		0.366102
NC_000913	4254920	4254925		1.204827
NC_000913	4254925	4254930		1.267757
NC_000913	4254930	4254935		1.288672
NC_000913	4254935	4254940		1.119736
NC_000913	4254940	4254945		1.020556
NC_000913	4254945	4254950		0.914279
NC_000913	4254950	4254955		0.422139
NC_000913	4254955	4254960		0.274725
NC_000913	4254960	4254965		0.219380
NC_000913	4254965	4254970		0.181010
NC_000913	4254970	4254975		0.241238
NC_000913	4254975	4254980		0.220285
NC_000913	4254980	4254985		0.252434
NC_000913	4254985	4254990		0.191392
NC_000913	4254990	4254995		0.226803
NC_000913	4254995	4255000		0.402564
NC_000913	4255000	4255005		0.666278
NC_000913	4255005	4255010		0.510957
NC_000913	4255010	4255015		0.577006
NC_000913	4255015	4255020		0.547314
NC_000913	4255020	4255025		0.550016
NC_000913	4255025	4255030		0.438526
NC_000913	4255030	4255035		0.390907
NC_000913	4255035	4255040		0.364314
NC_000913	4255040	4255045		0.284736
NC_000913	4255045	4255050		0.301284
NC_000913	4255050	4255055		0.263559
NC_000913	4255055	4255060		0.116678
NC_000913	4255060	4255065		0.160252
NC_000913	4255065	4255070		0.056996
NC_000913	4255070	4255075		0.038338
NC_000913	4255075	4255080		0.029399
NC_000913	4255080	4255085		0.039601
NC_000913	4255085	4255090		0.041858
NC_000913	4255090	4255095		0.046068
NC_000913	4255095	4255100		0.058277
NC_000913	4255100	4255105		0.073366
NC_000913	4255105	4255110		0.066526
NC_000913	4255110	4255115		0.100743
NC_000913	4255115	4255120		0.096393
NC_000913	4255120	4255125		0.107928
NC_000913	4255125	4255130		0.128832
NC_000913	4255130	4255135		0.112114
NC_000913	4255135	4255140		0.117222
NC_000913	4255140	4255145		0.122057
NC_000913	4255145	4255150		0.120469
NC_000913	4255150	4255155		0.104762
NC_000913	4255155	4255160		0.098097
NC_000913	4255160	4255165		0.139399
NC_000913	4255165	4255170		0.123468
NC_000913	4255170	4255175		0.126538
NC_000913	4255175	4255180		0.190257
NC_000913	4255180	4255185		0.405783
NC_000913	4255185	4255190		0.445005
NC_000913	4255190	4255195		0.745561
NC_000913	4255195	4255200		0.483720
NC_000913	4255200	4255205		0.590348
NC_000913	4255205	4255210		0.439810
NC_000913	4255210	4255215		0.152356
NC_000913	4255215	4255220		0.113387
NC_000913	4255220	4255225		0.124669
NC_000913	4255225	4255230		0.100793
NC_000913	4255230	4255235		0.105203
NC_000913	4255235	4255240		0.113930
NC_000913	4255240	4255245		0.085742
NC_000913	4255245	4255250		0.056079
NC_000913	4255250	4255255		0.166022
NC_000913	4255255	4255260		0.275395
NC_000913	4255260	4255265		0.365457
NC_000913	4255265	4255270		0.298144
NC_000913	4255270	4255275		0.280596
NC_000913	4255275	4255280		0.250531
NC_000913	4255280	4255285		0.224364
NC_000913	4255285	4255290		0.186597
NC_000913	4255290	4255295		0.193381
NC_000913	4255295	4255300		0.172497
NC_000913	4255300	4255305		0.161711
NC_000913	4255305	4255310		0.178996
NC_000913	4255310	4255315		0.180670
NC_000913	4255315	4255320		0.220862
NC_000913	4255320	4255325		0.302572
NC_000913	4255325	4255330		0.203915
NC_000913	4255330	4255335		0.179719
NC_000913	4255335	4255340		0.064430
NC_000913	4255340	4255345		0.051470
NC_000913	4255345	4255350		0.030689
NC_000913	4255350	4255355		0.030223
NC_000913	4255355	4255360		0.021931
NC_000913	4255360	4255365		0.024125
NC_000913	4255365	4255370		0.027629
NC_000913	4255370	4255375		0.037610
NC_000913	4255375	4255380		0.048007
NC_000913	4255380	4255385		0.180867
NC_000913	4255385	4255390		0.284053
NC_000913	4255390	4255395		0.740513
NC_000913	4255395	4255400		0.473518
NC_000913	4255400	4255405		0.890231
NC_000913	4255405	4255410		1.194180
NC_000913	4255410	4255415		0.935771
NC_000913	4255415	4255420		0.380311
NC_000913	4255420	4255425		0.309192
NC_000913	4255425	4255430		0.287188
NC_000913	4255430	4255435		0.290840
NC_000913	4255435	4255440		0.308860
NC_000913	4255440	4255445		0.240649
NC_000913	4255445	4255450		0.215377
NC_000913	4255450	4255455		0.208045
NC_000913	4255455	4255460		0.196408
NC_000913	4255460	4255465		0.274029
NC_000913	4255465	4255470		0.333301
NC_000913	4255470	4255475		0.342333
NC_000913	4255475	4255480		0.328916
NC_000913	4255480	4255485		0.396841
NC_000913	4255485	4255490		0.155453
NC_000913	4255490	4255495		0.175534
NC_000913	4255495	4255500		0.176074
NC_000913	4255500	4255505		0.190936
NC_000913	4255505	4255510		0.317489
NC_000913	4255510	4255515		0.367374
NC_000913	4255515	4255520		0.293488
NC_000913	4255520	4255525		0.323069
NC_000913	4255525	4255530		0.223176
NC_000913	4255530	4255535		0.212026
NC_000913	4255535	4255540		0.170084
NC_000913	4255540	4255545		0.218361
NC_000913	4255545	4255550		0.269874
NC_000913	4255550	4255555		0.257004
NC_000913	4255555	4255560		0.280746
NC_000913	4255560	4255565		0.711828
NC_000913	4255565	4255570		0.945232
NC_000913	4255570	4255575		0.808173
NC_000913	4255575	4255580		0.566482
NC_000913	4255580	4255585		0.477262
NC_000913	4255585	4255590		0.455213
NC_000913	4255590	4255595		0.460230
NC_000913	4255595	4255600		0.387100
NC_000913	4255600	4255605		0.336652
NC_000913	4255605	4255610		0.408366
NC_000913	4255610	4255615		0.515821
NC_000913	4255615	4255620		0.442215
NC_000913	4255620	4255625		0.400892
NC_000913	4255625	4255630		0.286564
NC_000913	4255630	4255635		0.268319
NC_000913	4255635	4255640		0.179267
NC_000913	4255640	4255645		0.134536
NC_000913	4255645	4255650		0.093748
NC_000913	4255650	4255655		0.068929
NC_000913	4255655	4255660		0.092790
NC_000913	4255660	4255665		0.096703
NC_000913	4255665	4255670		0.061221
NC_000913	4255670	4255675		0.108205
NC_000913	4255675	4255680		0.314590
NC_000913	4255680	4255685		0.287442
NC_000913	4255685	4255690		0.402068
NC_000913	4255690	4255695		0.197747
NC_000913	4255695	4255700		0.125766
NC_000913	4255700	4255705		0.090534
NC_000913	4255705	4255710		0.082423
NC_000913	4255710	4255715		0.068243
NC_000913	4255715	4255720		0.061893
NC_000913	4255720	4255725		0.095160
NC_000913	4255725	4255730		0.064966
NC_000913	4255730	4255735		0.114660
NC_000913	4255735	4255740		0.092767
NC_000913	4255740	4255745		0.143200
NC_000913	4255745	4255750		0.247438
NC_000913	4255750	4255755		0.225495
NC_000913	4255755	4255760		0.226815
NC_000913	4255760	4255765		0.247123
NC_000913	4255765	4255770		0.253939
NC_000913	4255770	4255775		0.263448
NC_000913	4255775	4255780		0.308629
NC_000913	4255780	4255785		0.206161
NC_000913	4255785	4255790		0.104786
NC_000913	4255790	4255795		0.060088
NC_000913	4255795	4255800		0.054052
NC_000913	4255800	4255805		0.064901
NC_000913	4255805	4255810		0.066024
NC_000913	4255810	4255815		0.080664
NC_000913	4255815	4255820		0.378876
NC_000913	4255820	4255825		0.316402
NC_000913	4255825	4255830		0.336899
NC_000913	4255830	4255835		0.181431
NC_000913	4255835	4255840		0.174629
NC_000913	4255840	4255845		0.163602
NC_000913	4255845	4255850		0.165058
NC_000913	4255850	4255855		0.178527
NC_000913	4255855	4255860		0.223700
NC_000913	4255860	4255865		0.305469
NC_000913	4255865	4255870		0.253601
NC_000913	4255870	4255875		0.232615
NC_000913	4255875	4255880		0.266488
NC_000913	4255880	4255885		0.216513
NC_000913	4255885	4255890		0.141698
NC_000913	4255890	4255895		0.140238
NC_000913	4255895	4255900		0.122751
NC_000913	4255900	4255905		0.095586
NC_000913	4255905	4255910		0.106307
NC_000913	4255910	4255915		0.090570
NC_000913	4255915	4255920		0.101590
NC_000913	4255920	4255925		0.197554
NC_000913	4255925	4255930		0.198016
NC_000913	4255930	4255935		0.157840
NC_000913	4255935	4255940		0.167638
NC_000913	4255940	4255945		0.156271
NC_000913	4255945	4255950		0.119767
NC_000913	4255950	4255955		0.093547
NC_000913	4255955	4255960		0.101595
NC_000913	4255960	4255965		0.123931
NC_000913	4255965	4255970		0.126274
NC_000913	4255970	4255975		0.116247
NC_000913	4255975	4255980		0.120522
NC_000913	4255980	4255985		0.123711
NC_000913	4255985	4255990		0.090008
NC_000913	4255990	4255995		0.067088
NC_000913	4255995	4256000		0.077616
NC_000913	4256000	4256005		0.069322
NC_000913	4256005	4256010		0.041240
NC_000913	4256010	4256015		0.045755
NC_000913	4256015	4256020		0.076392
NC_000913	4256020	4256025		0.073880
NC_000913	4256025	4256030		0.088383
NC_000913	4256030	4256035		0.168821
NC_000913	4256035	4256040		0.089007
NC_000913	4256040	4256045		0.076559
NC_000913	4256045	4256050		0.076821
NC_000913	4256050	4256055		0.083685
NC_000913	4256055	4256060		0.087572
NC_000913	4256060	4256065		0.086180
NC_000913	4256065	4256070		0.049837
NC_000913	4256070	4256075		0.048650
NC_000913	4256075	4256080		0.052999
NC_000913	4256080	4256085		0.055833
NC_000913	4256085	4256090		0.106269
NC_000913	4256090	4256095		0.066440
NC_000913	4256095	4256100		0.076221
NC_000913	4256100	4256105		0.131756
NC_000913	4256105	4256110		0.092387
NC_000913	4256110	4256115		0.101630
NC_000913	4256115	4256120		0.143357
NC_000913	4256120	4256125		0.145965
NC_000913	4256125	4256130		0.095765
NC_000913	4256130	4256135		0.099552
NC_000913	4256135	4256140		0.114528
NC_000913	4256140	4256145		0.117207
NC_000913	4256145	4256150		0.099138
NC_000913	4256150	4256155		0.069043
NC_000913	4256155	4256160		0.099336
NC_000913	4256160	4256165		0.161518
NC_000913	4256165	4256170		0.115961
NC_000913	4256170	4256175		0.089926
NC_000913	4256175	4256180		0.106484
NC_000913	4256180	4256185		0.103957
NC_000913	4256185	4256190		0.050017
NC_000913	4256190	4256195		0.061315
NC_000913	4256195	4256200		0.080389
NC_000913	4256200	4256205		0.074738
NC_000913	4256205	4256210		0.075419
NC_000913	4256210	4256215		0.080562
NC_000913	4256215	4256220		0.411076
NC_000913	4256220	4256225		0.396275
NC_000913	4256225	4256230		0.241343
NC_000913	4256230	4256235		0.224740
NC_000913	4256235	4256240		0.309817
NC_000913	4256240	4256245		0.272316
NC_000913	4256245	4256250		0.390507
NC_000913	4256250	4256255		0.408328
NC_000913	4256255	4256260		0.443247
NC_000913	4256260	4256265		0.492340
NC_000913	4256265	4256270		0.447270
NC_000913	4256270	4256275		0.387340
NC_000913	4256275	4256280		0.457079
NC_000913	4256280	4256285		0.281591
NC_000913	4256285	4256290		0.148454
NC_000913	4256290	4256295		0.131977
NC_000913	4256295	4256300		0.143293
NC_000913	4256300	4256305		0.132597
NC_000913	4256305	4256310		0.134258
NC_000913	4256310	4256315		0.185385
NC_000913	4256315	4256320		0.204733
NC_000913	4256320	4256325		0.131031
NC_000913	4256325	4256330		0.121452
NC_000913	4256330	4256335		0.075076
NC_000913	4256335	4256340		0.063203
NC_000913	4256340	4256345		0.050866
NC_000913	4256345	4256350		0.039420
NC_000913	4256350	4256355		0.020864
NC_000913	4256355	4256360		0.011959
NC_000913	4256360	4256365		0.009236
NC_000913	4256365	4256370		0.006879
NC_000913	4256370	4256375		0.007159
NC_000913	4256375	4256380		0.008239
NC_000913	4256380	4256385		0.009155
NC_000913	4256385	4256390		0.012949
NC_000913	4256390	4256395		0.015689
NC_000913	4256395	4256400		0.028114
NC_000913	4256400	4256405		0.051231
NC_000913	4256405	4256410		0.056029
NC_000913	4256410	4256415		0.062187
NC_000913	4256415	4256420		0.067964
NC_000913	4256420	4256425		0.149917
NC_000913	4256425	4256430		0.102632
NC_000913	4256430	4256435		0.087682
NC_000913	4256435	4256440		0.097911
NC_000913	4256440	4256445		0.102469
NC_000913	4256445	4256450		0.077373
NC_000913	4256450	4256455		0.096931
NC_000913	4256455	4256460		0.088349
NC_000913	4256460	4256465		0.081146
NC_000913	4256465	4256470		0.142334
NC_000913	4256470	4256475		0.179730
NC_000913	4256475	4256480		0.245385
NC_000913	4256480	4256485		0.327419
NC_000913	4256485	4256490		0.323309
NC_000913	4256490	4256495		0.466039
NC_000913	4256495	4256500		0.220284
NC_000913	4256500	4256505		0.182843
NC_000913	4256505	4256510		0.176898
NC_000913	4256510	4256515		0.187960
NC_000913	4256515	4256520		0.107289
NC_000913	4256520	4256525		0.066800
NC_000913	4256525	4256530		0.072462
NC_000913	4256530	4256535		0.056485
NC_000913	4256535	4256540		0.054015
NC_000913	4256540	4256545		0.033725
NC_000913	4256545	4256550		0.004659
NC_000913	4256550	4256555		0.002379
NC_000913	4256555	4256560		0.000637
NC_000913	4256560	4256565		0.000692
NC_000913	4256565	4256570		0.000682
NC_000913	4256570	4256575		0.000307
NC_000913	4256575	4256580		0.000285
NC_000913	4256580	4256585		0.000293
NC_000913	4256585	4256590		0.000180
NC_000913	4256590	4256595		0.000521
NC_000913	4256595	4256600		0.000427
NC_000913	4256600	4256605		0.000472
NC_000913	4256605	4256610		0.000513
NC_000913	4256610	4256615		0.000246
NC_000913	4256615	4256620		0.000275
NC_000913	4256620	4256625		0.000527
NC_000913	4256625	4256630		0.000704
NC_000913	4256630	4256635		0.000564
NC_000913	4256635	4256640		0.001315
NC_000913	4256640	4256645		0.001146
NC_000913	4256645	4256650		0.002436
NC_000913	4256650	4256655		0.004315
NC_000913	4256655	4256660		0.005444
NC_000913	4256660	4256665		0.002218
NC_000913	4256665	4256670		0.004201
NC_000913	4256670	4256675		0.002152
NC_000913	4256675	4256680		0.002823
NC_000913	4256680	4256685		0.002453
NC_000913	4256685	4256690		0.001778
NC_000913	4256690	4256695		0.004737
NC_000913	4256695	4256700		0.003855
NC_000913	4256700	4256705		0.011664
NC_000913	4256705	4256710		0.016521
NC_000913	4256710	4256715		0.035387
NC_000913	4256715	4256720		0.058164
NC_000913	4256720	4256725		0.167320
NC_000913	4256725	4256730		0.149632
NC_000913	4256730	4256735		0.136838
NC_000913	4256735	4256740		0.152705
NC_000913	4256740	4256745		0.160521
NC_000913	4256745	4256750		0.193011
NC_000913	4256750	4256755		0.191240
NC_000913	4256755	4256760		0.232331
NC_000913	4256760	4256765		0.310374
NC_000913	4256765	4256770		0.299457
NC_000913	4256770	4256775		0.474989
NC_000913	4256775	4256780		0.388750
NC_000913	4256780	4256785		0.430470
NC_000913	4256785	4256790		0.446683
NC_000913	4256790	4256795		0.489031
NC_000913	4256795	4256800		0.611802
NC_000913	4256800	4256805		0.671952
NC_000913	4256805	4256810		0.602210
NC_000913	4256810	4256815		0.656922
NC_000913	4256815	4256820		0.620815
NC_000913	4256820	4256825		0.407859
NC_000913	4256825	4256830		0.436714
NC_000913	4256830	4256835		0.463813
NC_000913	4256835	4256840		0.504712
NC_000913	4256840	4256845		0.397169
NC_000913	4256845	4256850		0.287471
NC_000913	4256850	4256855		0.232104
NC_000913	4256855	4256860		0.150239
NC_000913	4256860	4256865		0.137218
NC_000913	4256865	4256870		0.104329
NC_000913	4256870	4256875		0.100017
NC_000913	4256875	4256880		0.098839
NC_000913	4256880	4256885		0.133341
NC_000913	4256885	4256890		0.175522
NC_000913	4256890	4256895		0.160386
NC_000913	4256895	4256900		0.260592
NC_000913	4256900	4256905		0.204620
NC_000913	4256905	4256910		0.214704
NC_000913	4256910	4256915		0.283654
NC_000913	4256915	4256920		0.234651
NC_000913	4256920	4256925		0.306672
NC_000913	4256925	4256930		0.322113
NC_000913	4256930	4256935		0.271405
NC_000913	4256935	4256940		0.244176
NC_000913	4256940	4256945		0.164636
NC_000913	4256945	4256950		0.166859
NC_000913	4256950	4256955		0.071296
NC_000913	4256955	4256960		0.148395
NC_000913	4256960	4256965		0.079144
NC_000913	4256965	4256970		0.072333
NC_000913	4256970	4256975		0.089300
NC_000913	4256975	4256980		0.086751
NC_000913	4256980	4256985		0.118842
NC_000913	4256985	4256990		0.681632
NC_000913	4256990	4256995		0.684044
NC_000913	4256995	4257000		0.586760
NC_000913	4257000	4257005		0.844565
NC_000913	4257005	4257010		1.673079
NC_000913	4257010	4257015		1.561384
NC_000913	4257015	4257020		1.744719
NC_000913	4257020	4257025		1.249429
NC_000913	4257025	4257030		1.649767
NC_000913	4257030	4257035		0.864485
NC_000913	4257035	4257040		0.721977
NC_000913	4257040	4257045		0.475423
NC_000913	4257045	4257050		0.361003
NC_000913	4257050	4257055		0.172960
NC_000913	4257055	4257060		0.079725
NC_000913	4257060	4257065		0.062860
NC_000913	4257065	4257070		0.056029
NC_000913	4257070	4257075		0.038535
NC_000913	4257075	4257080		0.114589
NC_000913	4257080	4257085		0.076438
NC_000913	4257085	4257090		0.096210
NC_000913	4257090	4257095		0.111717
NC_000913	4257095	4257100		0.086448
NC_000913	4257100	4257105		0.015225
NC_000913	4257105	4257110		0.017257
NC_000913	4257110	4257115		0.017391
NC_000913	4257115	4257120		0.023881
NC_000913	4257120	4257125		0.021362
NC_000913	4257125	4257130		0.040498
NC_000913	4257130	4257135		0.035073
NC_000913	4257135	4257140		0.056115
NC_000913	4257140	4257145		0.046576
NC_000913	4257145	4257150		0.087357
NC_000913	4257150	4257155		0.160505
NC_000913	4257155	4257160		0.140210
NC_000913	4257160	4257165		0.124742
NC_000913	4257165	4257170		0.109451
NC_000913	4257170	4257175		0.137494
NC_000913	4257175	4257180		0.159189
NC_000913	4257180	4257185		0.142688
NC_000913	4257185	4257190		0.118152
NC_000913	4257190	4257195		0.095013
NC_000913	4257195	4257200		0.084096
NC_000913	4257200	4257205		0.071247
NC_000913	4257205	4257210		0.044110
NC_000913	4257210	4257215		0.051046
NC_000913	4257215	4257220		0.065798
NC_000913	4257220	4257225		0.089740
NC_000913	4257225	4257230		0.117485
NC_000913	4257230	4257235		0.121119
NC_000913	4257235	4257240		0.116853
NC_000913	4257240	4257245		0.122394
NC_000913	4257245	4257250		0.156900
NC_000913	4257250	4257255		0.167046
NC_000913	4257255	4257260		0.010985
NC_000913	4257260	4257265		0.011909
NC_000913	4257265	4257270		0.011428
NC_000913	4257270	4257275		0.011443
NC_000913	4257275	4257280		0.011527
NC_000913	4257280	4257285		0.019509
NC_000913	4257285	4257290		0.027956
NC_000913	4257290	4257295		0.035638
NC_000913	4257295	4257300		0.029568
NC_000913	4257300	4257305		0.026820
NC_000913	4257305	4257310		0.037880
NC_000913	4257310	4257315		0.037547
NC_000913	4257315	4257320		0.036214
NC_000913	4257320	4257325		0.150109
NC_000913	4257325	4257330		0.176132
NC_000913	4257330	4257335		0.134623
NC_000913	4257335	4257340		0.109323
NC_000913	4257340	4257345		0.112526
NC_000913	4257345	4257350		0.148546
NC_000913	4257350	4257355		0.207954
NC_000913	4257355	4257360		0.163477
NC_000913	4257360	4257365		0.219332
NC_000913	4257365	4257370		0.264530
NC_000913	4257370	4257375		0.364543
NC_000913	4257375	4257380		0.331555
NC_000913	4257380	4257385		0.315026
NC_000913	4257385	4257390		0.380104
NC_000913	4257390	4257395		0.439423
NC_000913	4257395	4257400		0.716225
NC_000913	4257400	4257405		0.889033
NC_000913	4257405	4257410		0.669617
NC_000913	4257410	4257415		0.656250
NC_000913	4257415	4257420		0.667087
NC_000913	4257420	4257425		0.557469
NC_000913	4257425	4257430		0.467136
NC_000913	4257430	4257435		0.265689
NC_000913	4257435	4257440		0.251507
NC_000913	4257440	4257445		0.205161
NC_000913	4257445	4257450		0.198538
NC_000913	4257450	4257455		0.244718
NC_000913	4257455	4257460		0.255871
NC_000913	4257460	4257465		0.309057
NC_000913	4257465	4257470		0.442324
NC_000913	4257470	4257475		0.860852
NC_000913	4257475	4257480		2.035179
NC_000913	4257480	4257485		3.127666
NC_000913	4257485	4257490		2.198135
NC_000913	4257490	4257495		2.086152
NC_000913	4257495	4257500		1.871463
NC_000913	4257500	4257505		1.331195
NC_000913	4257505	4257510		1.342432
NC_000913	4257510	4257515		1.364625
NC_000913	4257515	4257520		1.418625
NC_000913	4257520	4257525		1.486683
NC_000913	4257525	4257530		1.470828
NC_000913	4257530	4257535		1.416655
NC_000913	4257535	4257540		1.099918
NC_000913	4257540	4257545		1.170968
NC_000913	4257545	4257550		1.335229
NC_000913	4257550	4257555		1.392565
NC_000913	4257555	4257560		2.137615
NC_000913	4257560	4257565		3.167210
NC_000913	4257565	4257570		7.232299
NC_000913	4257570	4257575		7.387654
NC_000913	4257575	4257580		6.988732
NC_000913	4257580	4257585		7.024070
NC_000913	4257585	4257590		7.066642
NC_000913	4257590	4257595		7.160081
NC_000913	4257595	4257600		6.960239
NC_000913	4257600	4257605		7.127157
NC_000913	4257605	4257610		6.349601
NC_000913	4257610	4257615		6.546213
NC_000913	4257615	4257620		5.404192
NC_000913	4257620	4257625		4.579785
NC_000913	4257625	4257630		4.415020
NC_000913	4257630	4257635		4.160300
NC_000913	4257635	4257640		2.828552
NC_000913	4257640	4257645		1.765314
NC_000913	4257645	4257650		1.252013
NC_000913	4257650	4257655		1.023119
NC_000913	4257655	4257660		0.696558
NC_000913	4257660	4257665		0.726175
NC_000913	4257665	4257670		0.664526
NC_000913	4257670	4257675		0.585169
NC_000913	4257675	4257680		0.570625
NC_000913	4257680	4257685		0.730867
NC_000913	4257685	4257690		0.678688
NC_000913	4257690	4257695		0.744243
NC_000913	4257695	4257700		0.745981
NC_000913	4257700	4257705		0.482166
NC_000913	4257705	4257710		0.070576
NC_000913	4257710	4257715		0.057711
NC_000913	4257715	4257720		0.035900
NC_000913	4257720	4257725		0.023990
NC_000913	4257725	4257730		0.015281
NC_000913	4257730	4257735		0.011426
NC_000913	4257735	4257740		0.014051
NC_000913	4257740	4257745		0.009532
NC_000913	4257745	4257750		0.012814
NC_000913	4257750	4257755		0.014829
NC_000913	4257755	4257760		0.017581
NC_000913	4257760	4257765		0.026750
NC_000913	4257765	4257770		0.063211
NC_000913	4257770	4257775		0.171015
NC_000913	4257775	4257780		0.243297
NC_000913	4257780	4257785		0.356412
NC_000913	4257785	4257790		0.570875
NC_000913	4257790	4257795		0.670259
NC_000913	4257795	4257800		0.714679
NC_000913	4257800	4257805		0.767456
NC_000913	4257805	4257810		0.669235
NC_000913	4257810	4257815		0.509100
NC_000913	4257815	4257820		0.233043
NC_000913	4257820	4257825		0.138581
NC_000913	4257825	4257830		0.158511
NC_000913	4257830	4257835		0.168283
NC_000913	4257835	4257840		0.179278
NC_000913	4257840	4257845		0.244351
NC_000913	4257845	4257850		0.239789
NC_000913	4257850	4257855		0.274820
NC_000913	4257855	4257860		0.326875
NC_000913	4257860	4257865		0.716917
NC_000913	4257865	4257870		0.251691
NC_000913	4257870	4257875		0.179853
NC_000913	4257875	4257880		0.166297
NC_000913	4257880	4257885		0.129441
NC_000913	4257885	4257890		0.148632
NC_000913	4257890	4257895		0.143555
NC_000913	4257895	4257900		0.168898
NC_000913	4257900	4257905		0.408349
NC_000913	4257905	4257910		0.380669
NC_000913	4257910	4257915		0.396561
NC_000913	4257915	4257920		0.259795
NC_000913	4257920	4257925		0.148001
NC_000913	4257925	4257930		0.118457
NC_000913	4257930	4257935		0.111428
NC_000913	4257935	4257940		0.116813
NC_000913	4257940	4257945		0.091321
NC_000913	4257945	4257950		0.086374
NC_000913	4257950	4257955		0.056365
NC_000913	4257955	4257960		0.048722
NC_000913	4257960	4257965		0.068604
NC_000913	4257965	4257970		0.072668
NC_000913	4257970	4257975		0.175787
NC_000913	4257975	4257980		0.389978
NC_000913	4257980	4257985		0.614549
NC_000913	4257985	4257990		0.420686
NC_000913	4257990	4257995		0.381688
NC_000913	4257995	4258000		0.447636
NC_000913	4258000	4258005		0.356716
NC_000913	4258005	4258010		0.346885
NC_000913	4258010	4258015		0.433843
NC_000913	4258015	4258020		0.462774
NC_000913	4258020	4258025		0.517967
NC_000913	4258025	4258030		0.791592
NC_000913	4258030	4258035		1.118781
NC_000913	4258035	4258040		0.985813
NC_000913	4258040	4258045		0.945878
NC_000913	4258045	4258050		1.129490
NC_000913	4258050	4258055		1.291833
NC_000913	4258055	4258060		1.367725
NC_000913	4258060	4258065		1.327034
NC_000913	4258065	4258070		1.160219
NC_000913	4258070	4258075		0.975709
NC_000913	4258075	4258080		0.997853
NC_000913	4258080	4258085		0.769063
NC_000913	4258085	4258090		0.773936
NC_000913	4258090	4258095		0.745967
NC_000913	4258095	4258100		0.751718
NC_000913	4258100	4258105		0.845877
NC_000913	4258105	4258110		0.743057
NC_000913	4258110	4258115		0.768770
NC_000913	4258115	4258120		0.786740
NC_000913	4258120	4258125		0.810348
NC_000913	4258125	4258130		1.018574
NC_000913	4258130	4258135		0.959532
NC_000913	4258135	4258140		1.034120
NC_000913	4258140	4258145		1.029398
NC_000913	4258145	4258150		0.824275
NC_000913	4258150	4258155		0.629403
NC_000913	4258155	4258160		0.599202
NC_000913	4258160	4258165		0.549385
NC_000913	4258165	4258170		0.489034
NC_000913	4258170	4258175		0.485963
NC_000913	4258175	4258180		0.590819
NC_000913	4258180	4258185		0.602711
NC_000913	4258185	4258190		0.544320
NC_000913	4258190	4258195		0.407877
NC_000913	4258195	4258200		0.428684
NC_000913	4258200	4258205		0.427797
NC_000913	4258205	4258210		0.384061
NC_000913	4258210	4258215		0.337319
NC_000913	4258215	4258220		0.302227
NC_000913	4258220	4258225		0.258752
NC_000913	4258225	4258230		0.263510
NC_000913	4258230	4258235		0.213321
NC_000913	4258235	4258240		0.362714
NC_000913	4258240	4258245		0.458325
NC_000913	4258245	4258250		0.612144
NC_000913	4258250	4258255		0.701299
NC_000913	4258255	4258260		0.688672
NC_000913	4258260	4258265		0.700534
NC_000913	4258265	4258270		0.316949
NC_000913	4258270	4258275		0.185648
NC_000913	4258275	4258280		0.179921
NC_000913	4258280	4258285		0.155535
NC_000913	4258285	4258290		0.140833
NC_000913	4258290	4258295		0.167866
NC_000913	4258295	4258300		0.165845
NC_000913	4258300	4258305		0.627705
NC_000913	4258305	4258310		0.415438
NC_000913	4258310	4258315		0.439740
NC_000913	4258315	4258320		0.449753
NC_000913	4258320	4258325		0.417771
NC_000913	4258325	4258330		0.438244
NC_000913	4258330	4258335		0.438573
NC_000913	4258335	4258340		0.509208
NC_000913	4258340	4258345		0.447117
NC_000913	4258345	4258350		0.443548
NC_000913	4258350	4258355		0.219687
NC_000913	4258355	4258360		0.111571
NC_000913	4258360	4258365		0.099293
NC_000913	4258365	4258370		0.096679
NC_000913	4258370	4258375		0.100848
NC_000913	4258375	4258380		0.102227
NC_000913	4258380	4258385		0.185718
NC_000913	4258385	4258390		0.263120
NC_000913	4258390	4258395		1.159657
NC_000913	4258395	4258400		0.752239
NC_000913	4258400	4258405		1.135420
NC_000913	4258405	4258410		1.080785
NC_000913	4258410	4258415		1.241715
NC_000913	4258415	4258420		1.164884
NC_000913	4258420	4258425		0.958677
NC_000913	4258425	4258430		0.763826
NC_000913	4258430	4258435		0.795857
NC_000913	4258435	4258440		0.961025
NC_000913	4258440	4258445		0.891407
NC_000913	4258445	4258450		0.920300
NC_000913	4258450	4258455		0.831035
NC_000913	4258455	4258460		0.843474
NC_000913	4258460	4258465		0.768317
NC_000913	4258465	4258470		0.367438
NC_000913	4258470	4258475		0.407307
NC_000913	4258475	4258480		0.390658
NC_000913	4258480	4258485		0.339165
NC_000913	4258485	4258490		0.305157
NC_000913	4258490	4258495		0.251693
NC_000913	4258495	4258500		0.220633
NC_000913	4258500	4258505		0.224419
NC_000913	4258505	4258510		0.254687
NC_000913	4258510	4258515		0.262692
NC_000913	4258515	4258520		0.546887
NC_000913	4258520	4258525		0.707104
NC_000913	4258525	4258530		0.737359
NC_000913	4258530	4258535		0.679685
NC_000913	4258535	4258540		0.683336
NC_000913	4258540	4258545		0.593874
NC_000913	4258545	4258550		0.693347
NC_000913	4258550	4258555		0.545248
NC_000913	4258555	4258560		0.449009
NC_000913	4258560	4258565		0.401161
NC_000913	4258565	4258570		0.337455
NC_000913	4258570	4258575		0.338009
NC_000913	4258575	4258580		0.348380
NC_000913	4258580	4258585		0.329137
NC_000913	4258585	4258590		0.376872
NC_000913	4258590	4258595		0.688876
NC_000913	4258595	4258600		0.651463
NC_000913	4258600	4258605		0.466579
NC_000913	4258605	4258610		0.428010
NC_000913	4258610	4258615		0.490914
NC_000913	4258615	4258620		0.357085
NC_000913	4258620	4258625		0.360043
NC_000913	4258625	4258630		0.306281
NC_000913	4258630	4258635		0.334635
NC_000913	4258635	4258640		0.333755
NC_000913	4258640	4258645		0.291873
NC_000913	4258645	4258650		0.269084
NC_000913	4258650	4258655		0.317612
NC_000913	4258655	4258660		0.385897
NC_000913	4258660	4258665		0.340216
NC_000913	4258665	4258670		0.355280
NC_000913	4258670	4258675		0.445539
NC_000913	4258675	4258680		0.430572
NC_000913	4258680	4258685		0.401787
NC_000913	4258685	4258690		0.334138
NC_000913	4258690	4258695		0.321294
NC_000913	4258695	4258700		0.359139
NC_000913	4258700	4258705		0.325329
NC_000913	4258705	4258710		0.362580
NC_000913	4258710	4258715		0.361961
NC_000913	4258715	4258720		0.394042
NC_000913	4258720	4258725		0.550193
NC_000913	4258725	4258730		0.258869
NC_000913	4258730	4258735		0.213496
NC_000913	4258735	4258740		0.221031
NC_000913	4258740	4258745		0.205904
NC_000913	4258745	4258750		0.169593
NC_000913	4258750	4258755		0.181258
NC_000913	4258755	4258760		0.250568
NC_000913	4258760	4258765		0.231468
NC_000913	4258765	4258770		0.229970
NC_000913	4258770	4258775		0.213082
NC_000913	4258775	4258780		0.335105
NC_000913	4258780	4258785		0.428186
NC_000913	4258785	4258790		0.296321
NC_000913	4258790	4258795		0.282782
NC_000913	4258795	4258800		0.235332
NC_000913	4258800	4258805		0.252389
NC_000913	4258805	4258810		0.299226
NC_000913	4258810	4258815		0.386999
NC_000913	4258815	4258820		0.319959
NC_000913	4258820	4258825		0.342621
NC_000913	4258825	4258830		0.355498
NC_000913	4258830	4258835		0.346631
NC_000913	4258835	4258840		0.371125
NC_000913	4258840	4258845		0.317963
NC_000913	4258845	4258850		0.415463
NC_000913	4258850	4258855		0.463515
NC_000913	4258855	4258860		0.735917
NC_000913	4258860	4258865		0.421407
NC_000913	4258865	4258870		0.388475
NC_000913	4258870	4258875		0.347839
NC_000913	4258875	4258880		0.327059
NC_000913	4258880	4258885		0.343710
NC_000913	4258885	4258890		0.291364
NC_000913	4258890	4258895		0.311155
NC_000913	4258895	4258900		0.452526
NC_000913	4258900	4258905		1.005795
NC_000913	4258905	4258910		1.017918
NC_000913	4258910	4258915		1.016815
NC_000913	4258915	4258920		1.275647
NC_000913	4258920	4258925		0.410121
NC_000913	4258925	4258930		0.378128
NC_000913	4258930	4258935		0.432398
NC_000913	4258935	4258940		0.508510
NC_000913	4258940	4258945		0.503231
NC_000913	4258945	4258950		0.588922
NC_000913	4258950	4258955		0.999617
NC_000913	4258955	4258960		0.972471
NC_000913	4258960	4258965		1.069905
NC_000913	4258965	4258970		1.104950
NC_000913	4258970	4258975		1.163969
NC_000913	4258975	4258980		1.280127
NC_000913	4258980	4258985		1.305447
NC_000913	4258985	4258990		1.112782
NC_000913	4258990	4258995		0.924821
NC_000913	4258995	4259000		0.874914
NC_000913	4259000	4259005		0.958860
NC_000913	4259005	4259010		0.922776
NC_000913	4259010	4259015		0.618205
NC_000913	4259015	4259020		0.451038
NC_000913	4259020	4259025		0.485825
NC_000913	4259025	4259030		0.529278
NC_000913	4259030	4259035		0.616169
NC_000913	4259035	4259040		0.573910
NC_000913	4259040	4259045		0.459477
NC_000913	4259045	4259050		0.540367
NC_000913	4259050	4259055		0.557839
NC_000913	4259055	4259060		0.595603
NC_000913	4259060	4259065		0.634555
NC_000913	4259065	4259070		0.479805
NC_000913	4259070	4259075		0.390419
NC_000913	4259075	4259080		0.409718
NC_000913	4259080	4259085		0.406015
NC_000913	4259085	4259090		0.367163
NC_000913	4259090	4259095		0.267909
NC_000913	4259095	4259100		0.249587
NC_000913	4259100	4259105		0.212884
NC_000913	4259105	4259110		0.212255
NC_000913	4259110	4259115		0.183955
NC_000913	4259115	4259120		0.160916
NC_000913	4259120	4259125		0.127805
NC_000913	4259125	4259130		0.138859
NC_000913	4259130	4259135		0.134829
NC_000913	4259135	4259140		0.080561
NC_000913	4259140	4259145		0.086728
NC_000913	4259145	4259150		0.067152
NC_000913	4259150	4259155		0.036552
NC_000913	4259155	4259160		0.020391
NC_000913	4259160	4259165		0.017870
NC_000913	4259165	4259170		0.011433
NC_000913	4259170	4259175		0.010726
NC_000913	4259175	4259180		0.013661
NC_000913	4259180	4259185		0.015013
NC_000913	4259185	4259190		0.012267
NC_000913	4259190	4259195		0.016681
NC_000913	4259195	4259200		0.019901
NC_000913	4259200	4259205		0.013745
NC_000913	4259205	4259210		0.009300
NC_000913	4259210	4259215		0.008046
NC_000913	4259215	4259220		0.024114
NC_000913	4259220	4259225		0.042545
NC_000913	4259225	4259230		0.053474
NC_000913	4259230	4259235		0.072115
NC_000913	4259235	4259240		0.293161
NC_000913	4259240	4259245		0.563871
NC_000913	4259245	4259250		0.555146
NC_000913	4259250	4259255		0.544593
NC_000913	4259255	4259260		0.544847
NC_000913	4259260	4259265		0.571678
NC_000913	4259265	4259270		0.400815
NC_000913	4259270	4259275		0.419097
NC_000913	4259275	4259280		0.454281
NC_000913	4259280	4259285		0.398890
NC_000913	4259285	4259290		0.332948
NC_000913	4259290	4259295		0.485632
NC_000913	4259295	4259300		0.338897
NC_000913	4259300	4259305		0.292378
NC_000913	4259305	4259310		0.212341
NC_000913	4259310	4259315		0.208359
NC_000913	4259315	4259320		0.434968
NC_000913	4259320	4259325		0.396292
NC_000913	4259325	4259330		0.428575
NC_000913	4259330	4259335		0.523151
NC_000913	4259335	4259340		0.494541
NC_000913	4259340	4259345		0.476393
NC_000913	4259345	4259350		0.358599
NC_000913	4259350	4259355		0.312039
NC_000913	4259355	4259360		0.225153
NC_000913	4259360	4259365		0.236074
NC_000913	4259365	4259370		0.226981
NC_000913	4259370	4259375		0.277306
NC_000913	4259375	4259380		0.273953
NC_000913	4259380	4259385		0.292475
NC_000913	4259385	4259390		0.094944
NC_000913	4259390	4259395		0.097891
NC_000913	4259395	4259400		0.156618
NC_000913	4259400	4259405		0.122430
NC_000913	4259405	4259410		0.093974
NC_000913	4259410	4259415		0.089454
NC_000913	4259415	4259420		0.088073
NC_000913	4259420	4259425		0.166289
NC_000913	4259425	4259430		0.196332
NC_000913	4259430	4259435		0.348545
NC_000913	4259435	4259440		0.340547
NC_000913	4259440	4259445		0.231808
NC_000913	4259445	4259450		0.435491
NC_000913	4259450	4259455		0.474176
NC_000913	4259455	4259460		0.466143
NC_000913	4259460	4259465		0.340347
NC_000913	4259465	4259470		0.400843
NC_000913	4259470	4259475		0.416865
NC_000913	4259475	4259480		0.391750
NC_000913	4259480	4259485		0.334041
NC_000913	4259485	4259490		0.372872
NC_000913	4259490	4259495		0.437310
NC_000913	4259495	4259500		0.285109
NC_000913	4259500	4259505		0.309673
NC_000913	4259505	4259510		0.319998
NC_000913	4259510	4259515		0.375887
NC_000913	4259515	4259520		0.389510
NC_000913	4259520	4259525		0.202955
NC_000913	4259525	4259530		0.132778
NC_000913	4259530	4259535		0.148391
NC_000913	4259535	4259540		0.124670
NC_000913	4259540	4259545		0.071270
NC_000913	4259545	4259550		0.034087
NC_000913	4259550	4259555		0.026752
NC_000913	4259555	4259560		0.024024
NC_000913	4259560	4259565		0.020145
NC_000913	4259565	4259570		0.018008
NC_000913	4259570	4259575		0.020480
NC_000913	4259575	4259580		0.019271
NC_000913	4259580	4259585		0.022477
NC_000913	4259585	4259590		0.043023
NC_000913	4259590	4259595		0.055157
NC_000913	4259595	4259600		0.113549
NC_000913	4259600	4259605		0.242018
NC_000913	4259605	4259610		0.153771
NC_000913	4259610	4259615		0.165921
NC_000913	4259615	4259620		0.195553
NC_000913	4259620	4259625		0.164842
NC_000913	4259625	4259630		0.171821
NC_000913	4259630	4259635		0.172981
NC_000913	4259635	4259640		0.211347
NC_000913	4259640	4259645		0.223287
NC_000913	4259645	4259650		0.178258
NC_000913	4259650	4259655		0.124118
NC_000913	4259655	4259660		0.140231
NC_000913	4259660	4259665		0.152427
NC_000913	4259665	4259670		0.334939
NC_000913	4259670	4259675		0.312273
NC_000913	4259675	4259680		0.322748
NC_000913	4259680	4259685		0.301475
NC_000913	4259685	4259690		0.313558
NC_000913	4259690	4259695		0.401740
NC_000913	4259695	4259700		0.352978
NC_000913	4259700	4259705		0.769978
NC_000913	4259705	4259710		0.413499
NC_000913	4259710	4259715		0.451912
NC_000913	4259715	4259720		0.436207
NC_000913	4259720	4259725		0.595132
NC_000913	4259725	4259730		0.508193
NC_000913	4259730	4259735		0.372314
NC_000913	4259735	4259740		0.711585
NC_000913	4259740	4259745		0.708989
NC_000913	4259745	4259750		0.975147
NC_000913	4259750	4259755		1.154431
NC_000913	4259755	4259760		1.330292
NC_000913	4259760	4259765		1.153374
NC_000913	4259765	4259770		0.930487
NC_000913	4259770	4259775		1.102014
NC_000913	4259775	4259780		0.821610
NC_000913	4259780	4259785		0.656446
NC_000913	4259785	4259790		0.543801
NC_000913	4259790	4259795		0.494981
NC_000913	4259795	4259800		0.420270
NC_000913	4259800	4259805		0.322617
NC_000913	4259805	4259810		0.289005
NC_000913	4259810	4259815		0.319209
NC_000913	4259815	4259820		0.447471
NC_000913	4259820	4259825		0.439459
NC_000913	4259825	4259830		0.582763
NC_000913	4259830	4259835		0.607948
NC_000913	4259835	4259840		0.706682
NC_000913	4259840	4259845		0.798097
NC_000913	4259845	4259850		0.982805
NC_000913	4259850	4259855		1.072784
NC_000913	4259855	4259860		1.694722
NC_000913	4259860	4259865		2.083469
NC_000913	4259865	4259870		2.610883
NC_000913	4259870	4259875		1.819164
NC_000913	4259875	4259880		1.754278
NC_000913	4259880	4259885		1.316862
NC_000913	4259885	4259890		0.863329
NC_000913	4259890	4259895		0.861672
NC_000913	4259895	4259900		0.645393
NC_000913	4259900	4259905		0.586313
NC_000913	4259905	4259910		0.563584
NC_000913	4259910	4259915		0.600377
NC_000913	4259915	4259920		0.524809
NC_000913	4259920	4259925		0.606553
NC_000913	4259925	4259930		0.649985
NC_000913	4259930	4259935		0.655011
NC_000913	4259935	4259940		0.558135
NC_000913	4259940	4259945		0.512686
NC_000913	4259945	4259950		0.347861
NC_000913	4259950	4259955		0.349019
NC_000913	4259955	4259960		0.316821
NC_000913	4259960	4259965		0.279869
NC_000913	4259965	4259970		0.302751
NC_000913	4259970	4259975		0.311354
NC_000913	4259975	4259980		0.246989
NC_000913	4259980	4259985		0.124467
NC_000913	4259985	4259990		0.054889
NC_000913	4259990	4259995		0.032738
NC_000913	4259995	4260000		0.014377
NC_000913	4260000	4260005		0.004116
NC_000913	4260005	4260010		0.002291
NC_000913	4260010	4260015		0.002337
NC_000913	4260015	4260020		0.000918
NC_000913	4260020	4260025		0.000798
NC_000913	4260025	4260030		0.002451
NC_000913	4260030	4260035		0.001841
NC_000913	4260035	4260040		0.002428
NC_000913	4260040	4260045		0.004658
NC_000913	4260045	4260050		0.007785
NC_000913	4260050	4260055		0.032841
NC_000913	4260055	4260060		0.063577
NC_000913	4260060	4260065		0.063129
NC_000913	4260065	4260070		0.119164
NC_000913	4260070	4260075		0.187631
NC_000913	4260075	4260080		0.272999
NC_000913	4260080	4260085		0.414671
NC_000913	4260085	4260090		0.880682
NC_000913	4260090	4260095		1.078416
NC_000913	4260095	4260100		1.352162
NC_000913	4260100	4260105		1.074570
NC_000913	4260105	4260110		1.505057
NC_000913	4260110	4260115		1.167106
NC_000913	4260115	4260120		1.124317
NC_000913	4260120	4260125		1.331581
NC_000913	4260125	4260130		1.262039
NC_000913	4260130	4260135		1.315721
NC_000913	4260135	4260140		1.763971
NC_000913	4260140	4260145		2.178465
NC_000913	4260145	4260150		1.648475
NC_000913	4260150	4260155		2.351708
NC_000913	4260155	4260160		3.661768
NC_000913	4260160	4260165		2.261598
NC_000913	4260165	4260170		1.756105
NC_000913	4260170	4260175		2.072557
NC_000913	4260175	4260180		1.424251
NC_000913	4260180	4260185		1.779297
NC_000913	4260185	4260190		2.169832
NC_000913	4260190	4260195		1.762863
NC_000913	4260195	4260200		2.014927
NC_000913	4260200	4260205		1.954909
NC_000913	4260205	4260210		1.855092
NC_000913	4260210	4260215		0.930195
NC_000913	4260215	4260220		0.862921
NC_000913	4260220	4260225		0.822218
NC_000913	4260225	4260230		0.998178
NC_000913	4260230	4260235		1.134601
NC_000913	4260235	4260240		1.607286
NC_000913	4260240	4260245		1.642739
NC_000913	4260245	4260250		1.733469
NC_000913	4260250	4260255		1.539727
NC_000913	4260255	4260260		1.736647
NC_000913	4260260	4260265		1.669967
NC_000913	4260265	4260270		1.898904
NC_000913	4260270	4260275		1.930385
NC_000913	4260275	4260280		1.815918
NC_000913	4260280	4260285		1.857536
NC_000913	4260285	4260290		1.436327
NC_000913	4260290	4260295		1.524039
NC_000913	4260295	4260300		1.545353
NC_000913	4260300	4260305		1.418006
NC_000913	4260305	4260310		1.627972
NC_000913	4260310	4260315		1.726991
NC_000913	4260315	4260320		1.597358
NC_000913	4260320	4260325		2.347343
NC_000913	4260325	4260330		2.863935
NC_000913	4260330	4260335		2.721012
NC_000913	4260335	4260340		2.441999
NC_000913	4260340	4260345		2.391368
NC_000913	4260345	4260350		2.473829
NC_000913	4260350	4260355		2.783949
NC_000913	4260355	4260360		2.749871
NC_000913	4260360	4260365		4.279281
NC_000913	4260365	4260370		4.042974
NC_000913	4260370	4260375		3.225072
NC_000913	4260375	4260380		4.399881
NC_000913	4260380	4260385		6.504527
NC_000913	4260385	4260390		8.685450
NC_000913	4260390	4260395		7.621273
NC_000913	4260395	4260400		6.826699
NC_000913	4260400	4260405		6.114396
NC_000913	4260405	4260410		7.345002
NC_000913	4260410	4260415		8.457675
NC_000913	4260415	4260420		8.998038
NC_000913	4260420	4260425		8.994912
NC_000913	4260425	4260430		9.047330
NC_000913	4260430	4260435		14.046145
NC_000913	4260435	4260440		14.036096
NC_000913	4260440	4260445		14.747396
NC_000913	4260445	4260450		10.672047
NC_000913	4260450	4260455		5.559340
NC_000913	4260455	4260460		2.121397
NC_000913	4260460	4260465		2.327419
NC_000913	4260465	4260470		2.397825
NC_000913	4260470	4260475		3.147062
NC_000913	4260475	4260480		3.043631
NC_000913	4260480	4260485		3.100987
NC_000913	4260485	4260490		3.092611
NC_000913	4260490	4260495		3.635113
NC_000913	4260495	4260500		4.645410
NC_000913	4260500	4260505		5.253673
NC_000913	4260505	4260510		5.052812
NC_000913	4260510	4260515		5.091079
NC_000913	4260515	4260520		5.602943
NC_000913	4260520	4260525		4.500060
NC_000913	4260525	4260530		2.712920
NC_000913	4260530	4260535		1.522173
NC_000913	4260535	4260540		1.669908
NC_000913	4260540	4260545		1.756747
NC_000913	4260545	4260550		1.834106
NC_000913	4260550	4260555		1.904726
NC_000913	4260555	4260560		1.821956
NC_000913	4260560	4260565		1.851642
NC_000913	4260565	4260570		1.739167
NC_000913	4260570	4260575		1.992772
NC_000913	4260575	4260580		2.750721
NC_000913	4260580	4260585		3.062932
NC_000913	4260585	4260590		3.292337
NC_000913	4260590	4260595		3.476226
NC_000913	4260595	4260600		2.906662
NC_000913	4260600	4260605		2.833634
NC_000913	4260605	4260610		2.763227
NC_000913	4260610	4260615		2.875473
NC_000913	4260615	4260620		3.696190
NC_000913	4260620	4260625		3.150711
NC_000913	4260625	4260630		2.989016
NC_000913	4260630	4260635		2.552285
NC_000913	4260635	4260640		2.973656
NC_000913	4260640	4260645		3.079218
NC_000913	4260645	4260650		3.041809
NC_000913	4260650	4260655		3.594952
NC_000913	4260655	4260660		4.446087
NC_000913	4260660	4260665		4.285519
NC_000913	4260665	4260670		4.095011
NC_000913	4260670	4260675		4.070043
NC_000913	4260675	4260680		4.298501
NC_000913	4260680	4260685		4.345763
NC_000913	4260685	4260690		4.215803
NC_000913	4260690	4260695		4.316715
NC_000913	4260695	4260700		4.092495
NC_000913	4260700	4260705		8.434085
NC_000913	4260705	4260710		7.747097
NC_000913	4260710	4260715		5.110206
NC_000913	4260715	4260720		4.306406
NC_000913	4260720	4260725		4.179506
NC_000913	4260725	4260730		3.152385
NC_000913	4260730	4260735		2.626178
NC_000913	4260735	4260740		2.539279
NC_000913	4260740	4260745		2.488418
NC_000913	4260745	4260750		1.720946
NC_000913	4260750	4260755		2.199836
NC_000913	4260755	4260760		1.809853
NC_000913	4260760	4260765		1.544638
NC_000913	4260765	4260770		1.778885
NC_000913	4260770	4260775		1.665484
NC_000913	4260775	4260780		1.727361
NC_000913	4260780	4260785		1.813339
NC_000913	4260785	4260790		1.868719
NC_000913	4260790	4260795		2.158575
NC_000913	4260795	4260800		2.142518
NC_000913	4260800	4260805		3.303846
NC_000913	4260805	4260810		3.394898
NC_000913	4260810	4260815		4.110944
NC_000913	4260815	4260820		4.167557
NC_000913	4260820	4260825		4.674115
NC_000913	4260825	4260830		4.853989
NC_000913	4260830	4260835		5.240826
NC_000913	4260835	4260840		4.952849
NC_000913	4260840	4260845		7.119082
NC_000913	4260845	4260850		6.800261
NC_000913	4260850	4260855		6.804742
NC_000913	4260855	4260860		7.170212
NC_000913	4260860	4260865		4.026179
NC_000913	4260865	4260870		3.651330
NC_000913	4260870	4260875		3.670757
NC_000913	4260875	4260880		3.204519
NC_000913	4260880	4260885		2.801996
NC_000913	4260885	4260890		2.257470
NC_000913	4260890	4260895		2.145695
NC_000913	4260895	4260900		2.164620
NC_000913	4260900	4260905		2.323878
NC_000913	4260905	4260910		2.872091
NC_000913	4260910	4260915		3.235496
NC_000913	4260915	4260920		3.335081
NC_000913	4260920	4260925		3.463121
NC_000913	4260925	4260930		4.410688
NC_000913	4260930	4260935		4.210347
NC_000913	4260935	4260940		4.315417
NC_000913	4260940	4260945		5.388244
NC_000913	4260945	4260950		4.941343
NC_000913	4260950	4260955		5.535110
NC_000913	4260955	4260960		5.873096
NC_000913	4260960	4260965		5.260207
NC_000913	4260965	4260970		4.903585
NC_000913	4260970	4260975		4.852686
NC_000913	4260975	4260980		4.756909
NC_000913	4260980	4260985		4.480693
NC_000913	4260985	4260990		4.599438
NC_000913	4260990	4260995		3.761242
NC_000913	4260995	4261000		2.496042
NC_000913	4261000	4261005		2.180678
NC_000913	4261005	4261010		1.447826
NC_000913	4261010	4261015		1.368523
NC_000913	4261015	4261020		1.234413
NC_000913	4261020	4261025		1.310884
NC_000913	4261025	4261030		1.405200
NC_000913	4261030	4261035		1.632946
NC_000913	4261035	4261040		1.700905
NC_000913	4261040	4261045		1.714123
NC_000913	4261045	4261050		2.512722
NC_000913	4261050	4261055		3.202145
NC_000913	4261055	4261060		2.585008
NC_000913	4261060	4261065		2.638133
NC_000913	4261065	4261070		2.518251
NC_000913	4261070	4261075		2.651829
NC_000913	4261075	4261080		2.334092
NC_000913	4261080	4261085		2.475670
NC_000913	4261085	4261090		2.879052
NC_000913	4261090	4261095		2.978137
NC_000913	4261095	4261100		4.029589
NC_000913	4261100	4261105		4.152255
NC_000913	4261105	4261110		5.854477
NC_000913	4261110	4261115		6.624510
NC_000913	4261115	4261120		7.373875
NC_000913	4261120	4261125		8.029256
NC_000913	4261125	4261130		5.803738
NC_000913	4261130	4261135		6.046652
NC_000913	4261135	4261140		5.089515
NC_000913	4261140	4261145		4.715007
NC_000913	4261145	4261150		4.389578
NC_000913	4261150	4261155		3.632595
NC_000913	4261155	4261160		3.603989
NC_000913	4261160	4261165		3.767835
NC_000913	4261165	4261170		3.880534
NC_000913	4261170	4261175		3.464276
NC_000913	4261175	4261180		3.373773
NC_000913	4261180	4261185		3.483138
NC_000913	4261185	4261190		3.364233
NC_000913	4261190	4261195		3.156953
NC_000913	4261195	4261200		3.374298
NC_000913	4261200	4261205		3.635099
NC_000913	4261205	4261210		3.540075
NC_000913	4261210	4261215		3.519207
NC_000913	4261215	4261220		3.597237
NC_000913	4261220	4261225		3.640527
NC_000913	4261225	4261230		3.549021
NC_000913	4261230	4261235		3.469877
NC_000913	4261235	4261240		3.977199
NC_000913	4261240	4261245		4.039379
NC_000913	4261245	4261250		3.854457
NC_000913	4261250	4261255		3.213901
NC_000913	4261255	4261260		3.615707
NC_000913	4261260	4261265		3.111777
NC_000913	4261265	4261270		2.042084
NC_000913	4261270	4261275		2.229988
NC_000913	4261275	4261280		2.158849
NC_000913	4261280	4261285		1.809714
NC_000913	4261285	4261290		1.996200
NC_000913	4261290	4261295		2.075407
NC_000913	4261295	4261300		2.154393
NC_000913	4261300	4261305		2.358620
NC_000913	4261305	4261310		2.544778
NC_000913	4261310	4261315		2.280321
NC_000913	4261315	4261320		2.089690
NC_000913	4261320	4261325		2.144583
NC_000913	4261325	4261330		2.887621
NC_000913	4261330	4261335		2.231243
NC_000913	4261335	4261340		2.601934
NC_000913	4261340	4261345		3.167503
NC_000913	4261345	4261350		4.246819
NC_000913	4261350	4261355		4.291338
NC_000913	4261355	4261360		4.116278
NC_000913	4261360	4261365		3.972884
NC_000913	4261365	4261370		4.357121
NC_000913	4261370	4261375		4.560390
NC_000913	4261375	4261380		4.210701
NC_000913	4261380	4261385		5.559037
NC_000913	4261385	4261390		6.812211
NC_000913	4261390	4261395		5.182481
NC_000913	4261395	4261400		6.535883
NC_000913	4261400	4261405		6.494495
NC_000913	4261405	4261410		7.751950
NC_000913	4261410	4261415		7.743869
NC_000913	4261415	4261420		8.045500
NC_000913	4261420	4261425		5.996488
NC_000913	4261425	4261430		6.409059
NC_000913	4261430	4261435		6.495105
NC_000913	4261435	4261440		5.997611
NC_000913	4261440	4261445		3.677432
NC_000913	4261445	4261450		3.642340
NC_000913	4261450	4261455		3.596213
NC_000913	4261455	4261460		3.140183
NC_000913	4261460	4261465		3.037069
NC_000913	4261465	4261470		2.591446
NC_000913	4261470	4261475		2.014990
NC_000913	4261475	4261480		1.917817
NC_000913	4261480	4261485		1.756320
NC_000913	4261485	4261490		2.202110
NC_000913	4261490	4261495		2.027758
NC_000913	4261495	4261500		1.575213
NC_000913	4261500	4261505		1.217530
NC_000913	4261505	4261510		1.146760
NC_000913	4261510	4261515		0.924681
NC_000913	4261515	4261520		1.084816
NC_000913	4261520	4261525		1.305434
NC_000913	4261525	4261530		1.382217
NC_000913	4261530	4261535		1.530854
NC_000913	4261535	4261540		1.571514
NC_000913	4261540	4261545		1.459388
NC_000913	4261545	4261550		1.367629
NC_000913	4261550	4261555		0.801206
NC_000913	4261555	4261560		0.643164
NC_000913	4261560	4261565		0.764988
NC_000913	4261565	4261570		0.720561
NC_000913	4261570	4261575		0.713551
NC_000913	4261575	4261580		1.022794
NC_000913	4261580	4261585		1.125092
NC_000913	4261585	4261590		1.523456
NC_000913	4261590	4261595		1.692267
NC_000913	4261595	4261600		2.778216
NC_000913	4261600	4261605		3.602196
NC_000913	4261605	4261610		3.860118
NC_000913	4261610	4261615		4.841901
NC_000913	4261615	4261620		5.333501
NC_000913	4261620	4261625		9.097689
NC_000913	4261625	4261630		7.400489
NC_000913	4261630	4261635		7.168501
NC_000913	4261635	4261640		6.959351
NC_000913	4261640	4261645		6.703170
NC_000913	4261645	4261650		5.767880
NC_000913	4261650	4261655		5.698445
NC_000913	4261655	4261660		5.498118
NC_000913	4261660	4261665		5.343826
NC_000913	4261665	4261670		3.454999
NC_000913	4261670	4261675		3.225442
NC_000913	4261675	4261680		3.050262
NC_000913	4261680	4261685		2.506870
NC_000913	4261685	4261690		1.712869
NC_000913	4261690	4261695		1.176331
NC_000913	4261695	4261700		1.087555
NC_000913	4261700	4261705		0.855372
NC_000913	4261705	4261710		0.755096
NC_000913	4261710	4261715		0.643704
NC_000913	4261715	4261720		0.541601
NC_000913	4261720	4261725		0.555584
NC_000913	4261725	4261730		0.592152
NC_000913	4261730	4261735		0.569654
NC_000913	4261735	4261740		0.556859
NC_000913	4261740	4261745		0.595403
NC_000913	4261745	4261750		0.504019
NC_000913	4261750	4261755		0.647175
NC_000913	4261755	4261760		0.704880
NC_000913	4261760	4261765		0.746624
NC_000913	4261765	4261770		0.702099
NC_000913	4261770	4261775		0.593056
NC_000913	4261775	4261780		0.512716
NC_000913	4261780	4261785		0.426540
NC_000913	4261785	4261790		0.406074
NC_000913	4261790	4261795		0.375320
NC_000913	4261795	4261800		0.417008
NC_000913	4261800	4261805		0.418085
NC_000913	4261805	4261810		0.509070
NC_000913	4261810	4261815		0.549416
NC_000913	4261815	4261820		0.547966
NC_000913	4261820	4261825		0.762112
NC_000913	4261825	4261830		0.600346
NC_000913	4261830	4261835		0.701954
NC_000913	4261835	4261840		0.717120
NC_000913	4261840	4261845		0.730002
NC_000913	4261845	4261850		0.694933
NC_000913	4261850	4261855		0.789278
NC_000913	4261855	4261860		0.778643
NC_000913	4261860	4261865		0.821447
NC_000913	4261865	4261870		1.061089
NC_000913	4261870	4261875		1.375148
NC_000913	4261875	4261880		1.309762
NC_000913	4261880	4261885		1.444784
NC_000913	4261885	4261890		1.295822
NC_000913	4261890	4261895		1.223584
NC_000913	4261895	4261900		1.299303
NC_000913	4261900	4261905		1.078457
NC_000913	4261905	4261910		0.643484
NC_000913	4261910	4261915		0.675834
NC_000913	4261915	4261920		0.670071
NC_000913	4261920	4261925		0.638087
NC_000913	4261925	4261930		0.642340
NC_000913	4261930	4261935		0.652781
NC_000913	4261935	4261940		0.638527
NC_000913	4261940	4261945		0.704417
NC_000913	4261945	4261950		0.751874
NC_000913	4261950	4261955		0.974306
NC_000913	4261955	4261960		0.980481
NC_000913	4261960	4261965		0.776722
NC_000913	4261965	4261970		0.893165
NC_000913	4261970	4261975		0.882226
NC_000913	4261975	4261980		0.889241
NC_000913	4261980	4261985		1.388791
NC_000913	4261985	4261990		1.317207
NC_000913	4261990	4261995		0.598791
NC_000913	4261995	4262000		0.452367
NC_000913	4262000	4262005		0.264095
NC_000913	4262005	4262010		0.141874
NC_000913	4262010	4262015		0.138128
NC_000913	4262015	4262020		0.122750
NC_000913	4262020	4262025		0.151259
NC_000913	4262025	4262030		0.188019
NC_000913	4262030	4262035		0.264186
NC_000913	4262035	4262040		0.611140
NC_000913	4262040	4262045		0.624638
NC_000913	4262045	4262050		0.614270
NC_000913	4262050	4262055		0.767641
NC_000913	4262055	4262060		0.520854
NC_000913	4262060	4262065		0.315852
NC_000913	4262065	4262070		0.197908
NC_000913	4262070	4262075		0.233330
NC_000913	4262075	4262080		0.267433
NC_000913	4262080	4262085		0.239926
NC_000913	4262085	4262090		0.263276
NC_000913	4262090	4262095		0.184489
NC_000913	4262095	4262100		0.159460
NC_000913	4262100	4262105		0.196216
NC_000913	4262105	4262110		0.183846
NC_000913	4262110	4262115		0.228672
NC_000913	4262115	4262120		0.428745
NC_000913	4262120	4262125		0.601934
NC_000913	4262125	4262130		0.738102
NC_000913	4262130	4262135		0.707944
NC_000913	4262135	4262140		0.862997
NC_000913	4262140	4262145		0.466216
NC_000913	4262145	4262150		0.267095
NC_000913	4262150	4262155		0.253230
NC_000913	4262155	4262160		0.205808
NC_000913	4262160	4262165		0.133354
NC_000913	4262165	4262170		0.141385
NC_000913	4262170	4262175		0.158549
NC_000913	4262175	4262180		0.177200
NC_000913	4262180	4262185		0.098014
NC_000913	4262185	4262190		0.025434
NC_000913	4262190	4262195		0.017325
NC_000913	4262195	4262200		0.017839
NC_000913	4262200	4262205		0.020189
NC_000913	4262205	4262210		0.027750
NC_000913	4262210	4262215		0.014572
NC_000913	4262215	4262220		0.083933
NC_000913	4262220	4262225		0.047510
NC_000913	4262225	4262230		0.011287
NC_000913	4262230	4262235		0.012449
NC_000913	4262235	4262240		0.014773
NC_000913	4262240	4262245		0.014099
NC_000913	4262245	4262250		0.014805
NC_000913	4262250	4262255		0.046292
NC_000913	4262255	4262260		0.027433
NC_000913	4262260	4262265		0.028215
NC_000913	4262265	4262270		0.037373
NC_000913	4262270	4262275		0.038261
NC_000913	4262275	4262280		0.047960
NC_000913	4262280	4262285		0.044672
NC_000913	4262285	4262290		0.058478
NC_000913	4262290	4262295		0.064349
NC_000913	4262295	4262300		0.060382
NC_000913	4262300	4262305		0.112253
NC_000913	4262305	4262310		0.016494
NC_000913	4262310	4262315		0.010988
NC_000913	4262315	4262320		0.006852
NC_000913	4262320	4262325		0.010910
NC_000913	4262325	4262330		0.011434
NC_000913	4262330	4262335		0.023890
NC_000913	4262335	4262340		0.027192
NC_000913	4262340	4262345		0.099020
NC_000913	4262345	4262350		0.031499
NC_000913	4262350	4262355		0.048912
NC_000913	4262355	4262360		0.036619
NC_000913	4262360	4262365		0.033552
NC_000913	4262365	4262370		0.034155
NC_000913	4262370	4262375		0.036717
NC_000913	4262375	4262380		0.051334
NC_000913	4262380	4262385		0.067180
NC_000913	4262385	4262390		0.090139
NC_000913	4262390	4262395		0.409873
NC_000913	4262395	4262400		0.130997
NC_000913	4262400	4262405		0.092003
NC_000913	4262405	4262410		0.088174
NC_000913	4262410	4262415		0.096341
NC_000913	4262415	4262420		0.091554
NC_000913	4262420	4262425		0.089263
NC_000913	4262425	4262430		0.040749
NC_000913	4262430	4262435		0.066941
NC_000913	4262435	4262440		0.069185
NC_000913	4262440	4262445		0.054552
NC_000913	4262445	4262450		0.067794
NC_000913	4262450	4262455		0.064066
NC_000913	4262455	4262460		0.075565
NC_000913	4262460	4262465		0.146426
NC_000913	4262465	4262470		0.172489
NC_000913	4262470	4262475		0.247149
NC_000913	4262475	4262480		0.430503
NC_000913	4262480	4262485		0.168360
NC_000913	4262485	4262490		0.078924
NC_000913	4262490	4262495		0.077242
NC_000913	4262495	4262500		0.088794
NC_000913	4262500	4262505		0.091061
NC_000913	4262505	4262510		0.088161
NC_000913	4262510	4262515		0.086659
NC_000913	4262515	4262520		0.128021
NC_000913	4262520	4262525		0.133609
NC_000913	4262525	4262530		0.126693
NC_000913	4262530	4262535		0.088861
NC_000913	4262535	4262540		0.094593
NC_000913	4262540	4262545		0.076519
NC_000913	4262545	4262550		0.073401
NC_000913	4262550	4262555		0.118641
NC_000913	4262555	4262560		0.139705
NC_000913	4262560	4262565		0.388197
NC_000913	4262565	4262570		0.698112
NC_000913	4262570	4262575		0.704883
NC_000913	4262575	4262580		1.478850
NC_000913	4262580	4262585		0.818209
NC_000913	4262585	4262590		0.709851
NC_000913	4262590	4262595		0.630661
NC_000913	4262595	4262600		0.483860
NC_000913	4262600	4262605		0.264823
NC_000913	4262605	4262610		0.250704
NC_000913	4262610	4262615		0.253469
NC_000913	4262615	4262620		0.232014
NC_000913	4262620	4262625		0.223100
NC_000913	4262625	4262630		0.598246
NC_000913	4262630	4262635		0.871685
NC_000913	4262635	4262640		0.981122
NC_000913	4262640	4262645		1.023113
NC_000913	4262645	4262650		0.770920
NC_000913	4262650	4262655		0.821217
NC_000913	4262655	4262660		0.722932
NC_000913	4262660	4262665		0.606111
NC_000913	4262665	4262670		0.249027
NC_000913	4262670	4262675		0.205451
NC_000913	4262675	4262680		0.130652
NC_000913	4262680	4262685		0.118803
NC_000913	4262685	4262690		0.109309
NC_000913	4262690	4262695		0.128838
NC_000913	4262695	4262700		0.474366
NC_000913	4262700	4262705		0.810179
NC_000913	4262705	4262710		1.491619
NC_000913	4262710	4262715		1.477516
NC_000913	4262715	4262720		2.016619
NC_000913	4262720	4262725		2.039812
NC_000913	4262725	4262730		2.273762
NC_000913	4262730	4262735		2.490318
NC_000913	4262735	4262740		3.871137
NC_000913	4262740	4262745		3.895347
NC_000913	4262745	4262750		3.951647
NC_000913	4262750	4262755		3.929918
NC_000913	4262755	4262760		3.891777
NC_000913	4262760	4262765		4.335002
NC_000913	4262765	4262770		4.472121
NC_000913	4262770	4262775		3.886100
NC_000913	4262775	4262780		3.154020
NC_000913	4262780	4262785		3.145818
NC_000913	4262785	4262790		2.791511
NC_000913	4262790	4262795		2.922593
NC_000913	4262795	4262800		1.674563
NC_000913	4262800	4262805		1.188655
NC_000913	4262805	4262810		0.605620
NC_000913	4262810	4262815		0.647661
NC_000913	4262815	4262820		0.652120
NC_000913	4262820	4262825		0.604749
NC_000913	4262825	4262830		0.863951
NC_000913	4262830	4262835		1.069849
NC_000913	4262835	4262840		1.532010
NC_000913	4262840	4262845		1.750269
NC_000913	4262845	4262850		1.326727
NC_000913	4262850	4262855		1.100511
NC_000913	4262855	4262860		1.094796
NC_000913	4262860	4262865		1.014121
NC_000913	4262865	4262870		0.857107
NC_000913	4262870	4262875		0.914083
NC_000913	4262875	4262880		0.722373
NC_000913	4262880	4262885		0.691295
NC_000913	4262885	4262890		0.669095
NC_000913	4262890	4262895		0.643437
NC_000913	4262895	4262900		0.682833
NC_000913	4262900	4262905		0.926073
NC_000913	4262905	4262910		0.947490
NC_000913	4262910	4262915		1.629764
NC_000913	4262915	4262920		0.856864
NC_000913	4262920	4262925		0.848402
NC_000913	4262925	4262930		0.732498
NC_000913	4262930	4262935		0.775792
NC_000913	4262935	4262940		0.767239
NC_000913	4262940	4262945		1.040594
NC_000913	4262945	4262950		0.941479
NC_000913	4262950	4262955		0.867305
NC_000913	4262955	4262960		1.199168
NC_000913	4262960	4262965		1.250053
NC_000913	4262965	4262970		1.357345
NC_000913	4262970	4262975		0.933838
NC_000913	4262975	4262980		0.352276
NC_000913	4262980	4262985		0.261516
NC_000913	4262985	4262990		0.180734
NC_000913	4262990	4262995		0.149035
NC_000913	4262995	4263000		0.148742
NC_000913	4263000	4263005		0.106106
NC_000913	4263005	4263010		0.136743
NC_000913	4263010	4263015		0.185480
NC_000913	4263015	4263020		0.311075
NC_000913	4263020	4263025		1.705629
NC_000913	4263025	4263030		3.419133
NC_000913	4263030	4263035		4.841879
NC_000913	4263035	4263040		7.025581
NC_000913	4263040	4263045		6.914857
NC_000913	4263045	4263050		6.787710
NC_000913	4263050	4263055		6.682376
NC_000913	4263055	4263060		6.507618
NC_000913	4263060	4263065		5.768186
NC_000913	4263065	4263070		5.315458
NC_000913	4263070	4263075		5.459146
NC_000913	4263075	4263080		5.109840
NC_000913	4263080	4263085		4.255422
NC_000913	4263085	4263090		2.846659
NC_000913	4263090	4263095		2.704817
NC_000913	4263095	4263100		3.027988
NC_000913	4263100	4263105		2.983310
NC_000913	4263105	4263110		2.366482
NC_000913	4263110	4263115		2.262407
NC_000913	4263115	4263120		1.478530
NC_000913	4263120	4263125		1.263071
NC_000913	4263125	4263130		0.857214
NC_000913	4263130	4263135		1.268553
NC_000913	4263135	4263140		0.304250
NC_000913	4263140	4263145		0.454893
NC_000913	4263145	4263150		1.150720
NC_000913	4263150	4263155		0.853519
NC_000913	4263155	4263160		0.615191
NC_000913	4263160	4263165		0.451970
NC_000913	4263165	4263170		0.529927
NC_000913	4263170	4263175		0.593057
NC_000913	4263175	4263180		0.381699
NC_000913	4263180	4263185		0.801868
NC_000913	4263185	4263190		0.991904
NC_000913	4263190	4263195		1.026150
NC_000913	4263195	4263200		1.225406
NC_000913	4263200	4263205		1.186418
NC_000913	4263205	4263210		0.865036
NC_000913	4263210	4263215		0.350948
NC_000913	4263215	4263220		0.262890
NC_000913	4263220	4263225		0.252900
NC_000913	4263225	4263230		0.277059
NC_000913	4263230	4263235		0.249212
NC_000913	4263235	4263240		0.210807
NC_000913	4263240	4263245		0.256057
NC_000913	4263245	4263250		0.205026
NC_000913	4263250	4263255		0.157393
NC_000913	4263255	4263260		0.145882
NC_000913	4263260	4263265		0.169931
NC_000913	4263265	4263270		0.116463
NC_000913	4263270	4263275		0.123074
NC_000913	4263275	4263280		0.109241
NC_000913	4263280	4263285		0.118226
NC_000913	4263285	4263290		0.116913
NC_000913	4263290	4263295		0.127247
NC_000913	4263295	4263300		0.130796
NC_000913	4263300	4263305		0.166478
NC_000913	4263305	4263310		0.162106
NC_000913	4263310	4263315		0.143095
NC_000913	4263315	4263320		0.195206
NC_000913	4263320	4263325		0.141517
NC_000913	4263325	4263330		0.123452
NC_000913	4263330	4263335		0.140522
NC_000913	4263335	4263340		0.166633
NC_000913	4263340	4263345		0.134469
NC_000913	4263345	4263350		0.327674
NC_000913	4263350	4263355		0.246561
NC_000913	4263355	4263360		0.365366
NC_000913	4263360	4263365		0.295713
NC_000913	4263365	4263370		0.328040
NC_000913	4263370	4263375		0.217027
NC_000913	4263375	4263380		0.096010
NC_000913	4263380	4263385		0.121103
NC_000913	4263385	4263390		0.128045
NC_000913	4263390	4263395		0.209037
NC_000913	4263395	4263400		0.122377
NC_000913	4263400	4263405		0.135688
NC_000913	4263405	4263410		0.233279
NC_000913	4263410	4263415		0.242064
NC_000913	4263415	4263420		0.205393
NC_000913	4263420	4263425		0.250408
NC_000913	4263425	4263430		0.393725
NC_000913	4263430	4263435		0.262625
NC_000913	4263435	4263440		0.249074
NC_000913	4263440	4263445		0.230751
NC_000913	4263445	4263450		0.218113
NC_000913	4263450	4263455		0.265686
NC_000913	4263455	4263460		0.321686
NC_000913	4263460	4263465		0.333960
NC_000913	4263465	4263470		0.369253
NC_000913	4263470	4263475		0.693134
NC_000913	4263475	4263480		0.479491
NC_000913	4263480	4263485		0.380929
NC_000913	4263485	4263490		0.291015
NC_000913	4263490	4263495		0.257943
NC_000913	4263495	4263500		0.206230
NC_000913	4263500	4263505		0.241022
NC_000913	4263505	4263510		0.258462
NC_000913	4263510	4263515		0.283317
NC_000913	4263515	4263520		0.324174
NC_000913	4263520	4263525		0.345761
NC_000913	4263525	4263530		0.383477
NC_000913	4263530	4263535		0.505434
NC_000913	4263535	4263540		0.489050
NC_000913	4263540	4263545		0.517561
NC_000913	4263545	4263550		0.466383
NC_000913	4263550	4263555		0.472410
NC_000913	4263555	4263560		0.419429
NC_000913	4263560	4263565		0.544792
NC_000913	4263565	4263570		0.621518
NC_000913	4263570	4263575		0.706280
NC_000913	4263575	4263580		0.662764
NC_000913	4263580	4263585		0.656582
NC_000913	4263585	4263590		0.685312
NC_000913	4263590	4263595		0.594152
NC_000913	4263595	4263600		0.414641
NC_000913	4263600	4263605		0.375935
NC_000913	4263605	4263610		0.391213
NC_000913	4263610	4263615		0.353140
NC_000913	4263615	4263620		0.336402
NC_000913	4263620	4263625		0.262217
NC_000913	4263625	4263630		0.359813
NC_000913	4263630	4263635		0.654728
NC_000913	4263635	4263640		0.673669
NC_000913	4263640	4263645		0.674812
NC_000913	4263645	4263650		0.636403
NC_000913	4263650	4263655		0.724856
NC_000913	4263655	4263660		0.774557
NC_000913	4263660	4263665		1.125121
NC_000913	4263665	4263670		0.561932
NC_000913	4263670	4263675		0.501807
NC_000913	4263675	4263680		0.423368
NC_000913	4263680	4263685		0.408583
NC_000913	4263685	4263690		0.385616
NC_000913	4263690	4263695		0.416684
NC_000913	4263695	4263700		0.395863
NC_000913	4263700	4263705		0.437222
NC_000913	4263705	4263710		0.489858
NC_000913	4263710	4263715		0.467308
NC_000913	4263715	4263720		0.534573
NC_000913	4263720	4263725		0.493998
NC_000913	4263725	4263730		0.288341
NC_000913	4263730	4263735		0.162871
NC_000913	4263735	4263740		0.117316
NC_000913	4263740	4263745		0.118398
NC_000913	4263745	4263750		0.126572
NC_000913	4263750	4263755		0.168562
NC_000913	4263755	4263760		0.241859
NC_000913	4263760	4263765		0.384432
NC_000913	4263765	4263770		0.810385
NC_000913	4263770	4263775		0.673681
NC_000913	4263775	4263780		0.560211
NC_000913	4263780	4263785		0.514811
NC_000913	4263785	4263790		0.472580
NC_000913	4263790	4263795		0.460031
NC_000913	4263795	4263800		0.491978
NC_000913	4263800	4263805		0.561716
NC_000913	4263805	4263810		0.453143
NC_000913	4263810	4263815		0.569623
NC_000913	4263815	4263820		1.014780
NC_000913	4263820	4263825		1.435013
NC_000913	4263825	4263830		1.760880
NC_000913	4263830	4263835		1.583328
NC_000913	4263835	4263840		1.261987
NC_000913	4263840	4263845		0.943207
NC_000913	4263845	4263850		0.579967
NC_000913	4263850	4263855		0.278298
NC_000913	4263855	4263860		0.237966
NC_000913	4263860	4263865		0.215366
NC_000913	4263865	4263870		0.174181
NC_000913	4263870	4263875		0.162580
NC_000913	4263875	4263880		0.116344
NC_000913	4263880	4263885		0.106848
NC_000913	4263885	4263890		0.109066
NC_000913	4263890	4263895		0.067943
NC_000913	4263895	4263900		0.088699
NC_000913	4263900	4263905		0.109248
NC_000913	4263905	4263910		0.182685
NC_000913	4263910	4263915		0.251374
NC_000913	4263915	4263920		0.310722
NC_000913	4263920	4263925		0.693370
NC_000913	4263925	4263930		0.995610
NC_000913	4263930	4263935		1.515292
NC_000913	4263935	4263940		1.875285
NC_000913	4263940	4263945		1.393749
NC_000913	4263945	4263950		1.347820
NC_000913	4263950	4263955		1.268868
NC_000913	4263955	4263960		1.134175
NC_000913	4263960	4263965		1.247567
NC_000913	4263965	4263970		1.217642
NC_000913	4263970	4263975		0.868017
NC_000913	4263975	4263980		0.893993
NC_000913	4263980	4263985		0.984794
NC_000913	4263985	4263990		0.951645
NC_000913	4263990	4263995		0.990397
NC_000913	4263995	4264000		1.830410
NC_000913	4264000	4264005		1.737775
NC_000913	4264005	4264010		1.350629
NC_000913	4264010	4264015		0.930730
NC_000913	4264015	4264020		0.649744
NC_000913	4264020	4264025		0.600120
NC_000913	4264025	4264030		0.347676
NC_000913	4264030	4264035		0.284450
NC_000913	4264035	4264040		0.272984
NC_000913	4264040	4264045		0.350284
NC_000913	4264045	4264050		0.332055
NC_000913	4264050	4264055		0.598761
NC_000913	4264055	4264060		0.397926
NC_000913	4264060	4264065		0.418770
NC_000913	4264065	4264070		0.387516
NC_000913	4264070	4264075		0.379572
NC_000913	4264075	4264080		0.383638
NC_000913	4264080	4264085		0.350642
NC_000913	4264085	4264090		0.359211
NC_000913	4264090	4264095		0.497018
NC_000913	4264095	4264100		1.826357
NC_000913	4264100	4264105		1.095048
NC_000913	4264105	4264110		0.771991
NC_000913	4264110	4264115		0.273959
NC_000913	4264115	4264120		0.135136
NC_000913	4264120	4264125		0.128066
NC_000913	4264125	4264130		0.075610
NC_000913	4264130	4264135		0.083986
NC_000913	4264135	4264140		0.120238
NC_000913	4264140	4264145		0.138945
NC_000913	4264145	4264150		0.223391
NC_000913	4264150	4264155		0.198999
NC_000913	4264155	4264160		0.191495
NC_000913	4264160	4264165		0.224977
NC_000913	4264165	4264170		0.297350
NC_000913	4264170	4264175		0.192210
NC_000913	4264175	4264180		0.065161
NC_000913	4264180	4264185		0.062010
NC_000913	4264185	4264190		0.030180
NC_000913	4264190	4264195		0.012561
NC_000913	4264195	4264200		0.006130
NC_000913	4264200	4264205		0.005364
NC_000913	4264205	4264210		0.007541
NC_000913	4264210	4264215		0.002760
NC_000913	4264215	4264220		0.004004
NC_000913	4264220	4264225		0.052298
NC_000913	4264225	4264230		0.181223
NC_000913	4264230	4264235		0.116990
NC_000913	4264235	4264240		0.068209
NC_000913	4264240	4264245		0.075020
NC_000913	4264245	4264250		0.083521
NC_000913	4264250	4264255		0.121284
NC_000913	4264255	4264260		0.129874
NC_000913	4264260	4264265		0.162812
NC_000913	4264265	4264270		0.316821
NC_000913	4264270	4264275		0.302147
NC_000913	4264275	4264280		0.084642
NC_000913	4264280	4264285		0.043871
NC_000913	4264285	4264290		0.040070
NC_000913	4264290	4264295		0.043529
NC_000913	4264295	4264300		0.029415
NC_000913	4264300	4264305		0.030864
NC_000913	4264305	4264310		0.043266
NC_000913	4264310	4264315		0.065615
NC_000913	4264315	4264320		0.068867
NC_000913	4264320	4264325		0.093997
NC_000913	4264325	4264330		0.129621
NC_000913	4264330	4264335		0.184518
NC_000913	4264335	4264340		0.327846
NC_000913	4264340	4264345		0.381796
NC_000913	4264345	4264350		0.339596
NC_000913	4264350	4264355		0.319147
NC_000913	4264355	4264360		0.305423
NC_000913	4264360	4264365		0.275923
NC_000913	4264365	4264370		0.265053
NC_000913	4264370	4264375		0.405617
NC_000913	4264375	4264380		0.440177
NC_000913	4264380	4264385		0.423840
NC_000913	4264385	4264390		0.400134
NC_000913	4264390	4264395		0.401632
NC_000913	4264395	4264400		0.402041
NC_000913	4264400	4264405		0.421943
NC_000913	4264405	4264410		0.333146
NC_000913	4264410	4264415		0.159862
NC_000913	4264415	4264420		0.168562
NC_000913	4264420	4264425		0.183584
NC_000913	4264425	4264430		0.154715
NC_000913	4264430	4264435		0.192702
NC_000913	4264435	4264440		0.421430
NC_000913	4264440	4264445		0.362859
NC_000913	4264445	4264450		0.573945
NC_000913	4264450	4264455		0.515938
NC_000913	4264455	4264460		0.510076
NC_000913	4264460	4264465		0.399390
NC_000913	4264465	4264470		0.185746
NC_000913	4264470	4264475		0.158662
NC_000913	4264475	4264480		0.161824
NC_000913	4264480	4264485		0.084506
NC_000913	4264485	4264490		0.033937
NC_000913	4264490	4264495		0.033962
NC_000913	4264495	4264500		0.052216
NC_000913	4264500	4264505		0.053556
NC_000913	4264505	4264510		0.049753
NC_000913	4264510	4264515		0.050750
NC_000913	4264515	4264520		0.316407
NC_000913	4264520	4264525		0.173438
NC_000913	4264525	4264530		0.088931
NC_000913	4264530	4264535		0.031771
NC_000913	4264535	4264540		0.021284
NC_000913	4264540	4264545		0.020261
NC_000913	4264545	4264550		0.018135
NC_000913	4264550	4264555		0.016405
NC_000913	4264555	4264560		0.092259
NC_000913	4264560	4264565		0.137962
NC_000913	4264565	4264570		0.378166
NC_000913	4264570	4264575		0.481036
NC_000913	4264575	4264580		0.212105
NC_000913	4264580	4264585		0.169003
NC_000913	4264585	4264590		0.093241
NC_000913	4264590	4264595		0.086208
NC_000913	4264595	4264600		0.074421
NC_000913	4264600	4264605		0.061897
NC_000913	4264605	4264610		0.040946
NC_000913	4264610	4264615		0.041934
NC_000913	4264615	4264620		0.026678
NC_000913	4264620	4264625		0.031507
NC_000913	4264625	4264630		0.199277
NC_000913	4264630	4264635		0.123515
NC_000913	4264635	4264640		0.147992
NC_000913	4264640	4264645		0.132029
NC_000913	4264645	4264650		0.174719
NC_000913	4264650	4264655		0.155424
NC_000913	4264655	4264660		0.140541
NC_000913	4264660	4264665		0.142028
NC_000913	4264665	4264670		0.292035
NC_000913	4264670	4264675		0.328491
NC_000913	4264675	4264680		0.317054
NC_000913	4264680	4264685		0.257972
NC_000913	4264685	4264690		0.206610
NC_000913	4264690	4264695		0.168052
NC_000913	4264695	4264700		0.192043
NC_000913	4264700	4264705		0.111521
NC_000913	4264705	4264710		0.072204
NC_000913	4264710	4264715		0.064618
NC_000913	4264715	4264720		0.092909
NC_000913	4264720	4264725		0.057016
NC_000913	4264725	4264730		0.045987
NC_000913	4264730	4264735		0.147675
NC_000913	4264735	4264740		0.235995
NC_000913	4264740	4264745		0.116257
NC_000913	4264745	4264750		0.100215
NC_000913	4264750	4264755		0.089814
NC_000913	4264755	4264760		0.166811
NC_000913	4264760	4264765		0.075319
NC_000913	4264765	4264770		0.080351
NC_000913	4264770	4264775		0.097205
NC_000913	4264775	4264780		0.064458
NC_000913	4264780	4264785		0.088540
NC_000913	4264785	4264790		0.078847
NC_000913	4264790	4264795		0.074608
NC_000913	4264795	4264800		0.034311
NC_000913	4264800	4264805		0.007610
NC_000913	4264805	4264810		0.009014
NC_000913	4264810	4264815		0.012505
NC_000913	4264815	4264820		0.013036
NC_000913	4264820	4264825		0.033393
NC_000913	4264825	4264830		0.067141
NC_000913	4264830	4264835		0.060452
NC_000913	4264835	4264840		0.191240
NC_000913	4264840	4264845		0.143938
NC_000913	4264845	4264850		0.184702
NC_000913	4264850	4264855		0.194457
NC_000913	4264855	4264860		0.212111
NC_000913	4264860	4264865		0.050145
NC_000913	4264865	4264870		0.069896
NC_000913	4264870	4264875		0.066876
NC_000913	4264875	4264880		0.078296
NC_000913	4264880	4264885		0.080650
NC_000913	4264885	4264890		0.081111
NC_000913	4264890	4264895		0.126184
NC_000913	4264895	4264900		0.271662
NC_000913	4264900	4264905		0.385826
NC_000913	4264905	4264910		0.168661
NC_000913	4264910	4264915		0.114869
NC_000913	4264915	4264920		0.095266
NC_000913	4264920	4264925		0.090528
NC_000913	4264925	4264930		0.101219
NC_000913	4264930	4264935		0.122538
NC_000913	4264935	4264940		0.118720
NC_000913	4264940	4264945		0.121328
NC_000913	4264945	4264950		0.148962
NC_000913	4264950	4264955		0.040864
NC_000913	4264955	4264960		0.038235
NC_000913	4264960	4264965		0.010399
NC_000913	4264965	4264970		0.010916
NC_000913	4264970	4264975		0.010860
NC_000913	4264975	4264980		0.008933
NC_000913	4264980	4264985		0.009651
NC_000913	4264985	4264990		0.014343
NC_000913	4264990	4264995		0.012036
NC_000913	4264995	4265000		0.011211
NC_000913	4265000	4265005		0.004919
NC_000913	4265005	4265010		0.005822
NC_000913	4265010	4265015		0.007740
NC_000913	4265015	4265020		0.008858
NC_000913	4265020	4265025		0.047210
NC_000913	4265025	4265030		0.215188
NC_000913	4265030	4265035		0.315162
NC_000913	4265035	4265040		0.300330
NC_000913	4265040	4265045		0.417761
NC_000913	4265045	4265050		0.435315
NC_000913	4265050	4265055		0.501599
NC_000913	4265055	4265060		0.459603
NC_000913	4265060	4265065		0.487863
NC_000913	4265065	4265070		0.669976
NC_000913	4265070	4265075		0.960892
NC_000913	4265075	4265080		0.579740
NC_000913	4265080	4265085		0.608095
NC_000913	4265085	4265090		0.924527
NC_000913	4265090	4265095		0.802127
NC_000913	4265095	4265100		0.647688
NC_000913	4265100	4265105		0.698291
NC_000913	4265105	4265110		0.750620
NC_000913	4265110	4265115		0.784094
NC_000913	4265115	4265120		0.553162
NC_000913	4265120	4265125		0.375210
NC_000913	4265125	4265130		0.118752
NC_000913	4265130	4265135		0.141717
NC_000913	4265135	4265140		0.124748
NC_000913	4265140	4265145		0.124779
NC_000913	4265145	4265150		0.136670
NC_000913	4265150	4265155		0.143936
NC_000913	4265155	4265160		0.109008
NC_000913	4265160	4265165		0.060445
NC_000913	4265165	4265170		0.036179
NC_000913	4265170	4265175		0.040271
NC_000913	4265175	4265180		0.050352
NC_000913	4265180	4265185		0.028839
NC_000913	4265185	4265190		0.016380
NC_000913	4265190	4265195		0.018398
NC_000913	4265195	4265200		0.015874
NC_000913	4265200	4265205		0.018283
NC_000913	4265205	4265210		0.025105
NC_000913	4265210	4265215		0.036016
NC_000913	4265215	4265220		0.039374
NC_000913	4265220	4265225		0.073556
NC_000913	4265225	4265230		0.053112
NC_000913	4265230	4265235		0.036529
NC_000913	4265235	4265240		0.050354
NC_000913	4265240	4265245		0.104484
NC_000913	4265245	4265250		0.180879
NC_000913	4265250	4265255		0.283232
NC_000913	4265255	4265260		0.346721
NC_000913	4265260	4265265		0.286111
NC_000913	4265265	4265270		0.317652
NC_000913	4265270	4265275		0.296040
NC_000913	4265275	4265280		0.243526
NC_000913	4265280	4265285		0.284215
NC_000913	4265285	4265290		0.290737
NC_000913	4265290	4265295		0.233029
NC_000913	4265295	4265300		0.197880
NC_000913	4265300	4265305		0.235421
NC_000913	4265305	4265310		0.244928
NC_000913	4265310	4265315		0.231368
NC_000913	4265315	4265320		0.247830
NC_000913	4265320	4265325		0.247042
NC_000913	4265325	4265330		0.223165
NC_000913	4265330	4265335		0.249595
NC_000913	4265335	4265340		0.040437
NC_000913	4265340	4265345		0.027077
NC_000913	4265345	4265350		0.014051
NC_000913	4265350	4265355		0.005380
NC_000913	4265355	4265360		0.006988
NC_000913	4265360	4265365		0.006900
NC_000913	4265365	4265370		0.006789
NC_000913	4265370	4265375		0.009210
NC_000913	4265375	4265380		0.098122
NC_000913	4265380	4265385		0.192642
NC_000913	4265385	4265390		0.260858
NC_000913	4265390	4265395		0.215946
NC_000913	4265395	4265400		0.225973
NC_000913	4265400	4265405		0.204338
NC_000913	4265405	4265410		0.226225
NC_000913	4265410	4265415		0.220258
NC_000913	4265415	4265420		0.233830
NC_000913	4265420	4265425		0.239968
NC_000913	4265425	4265430		0.180217
NC_000913	4265430	4265435		0.199894
NC_000913	4265435	4265440		0.205027
NC_000913	4265440	4265445		0.160116
NC_000913	4265445	4265450		0.099138
NC_000913	4265450	4265455		0.094901
NC_000913	4265455	4265460		0.124948
NC_000913	4265460	4265465		0.111831
NC_000913	4265465	4265470		0.145796
NC_000913	4265470	4265475		0.197256
NC_000913	4265475	4265480		0.311010
NC_000913	4265480	4265485		0.310703
NC_000913	4265485	4265490		0.367704
NC_000913	4265490	4265495		0.340418
NC_000913	4265495	4265500		0.269796
NC_000913	4265500	4265505		0.132535
NC_000913	4265505	4265510		0.137381
NC_000913	4265510	4265515		0.169843
NC_000913	4265515	4265520		0.220362
NC_000913	4265520	4265525		0.189541
NC_000913	4265525	4265530		0.291111
NC_000913	4265530	4265535		0.263031
NC_000913	4265535	4265540		0.342529
NC_000913	4265540	4265545		0.445428
NC_000913	4265545	4265550		0.703750
NC_000913	4265550	4265555		0.926841
NC_000913	4265555	4265560		0.812064
NC_000913	4265560	4265565		0.956978
NC_000913	4265565	4265570		0.918929
NC_000913	4265570	4265575		0.681745
NC_000913	4265575	4265580		1.453867
NC_000913	4265580	4265585		1.014832
NC_000913	4265585	4265590		0.887556
NC_000913	4265590	4265595		0.820149
NC_000913	4265595	4265600		0.794284
NC_000913	4265600	4265605		0.716212
NC_000913	4265605	4265610		0.609629
NC_000913	4265610	4265615		0.606083
NC_000913	4265615	4265620		0.639456
NC_000913	4265620	4265625		0.745701
NC_000913	4265625	4265630		1.006259
NC_000913	4265630	4265635		0.504179
NC_000913	4265635	4265640		0.398135
NC_000913	4265640	4265645		0.273424
NC_000913	4265645	4265650		0.181985
NC_000913	4265650	4265655		0.122027
NC_000913	4265655	4265660		0.122905
NC_000913	4265660	4265665		0.144522
NC_000913	4265665	4265670		0.196714
NC_000913	4265670	4265675		0.274024
NC_000913	4265675	4265680		0.325810
NC_000913	4265680	4265685		0.304190
NC_000913	4265685	4265690		0.312081
NC_000913	4265690	4265695		0.296672
NC_000913	4265695	4265700		0.227135
NC_000913	4265700	4265705		0.296009
NC_000913	4265705	4265710		0.244387
NC_000913	4265710	4265715		0.244328
NC_000913	4265715	4265720		0.352271
NC_000913	4265720	4265725		0.426388
NC_000913	4265725	4265730		1.282268
NC_000913	4265730	4265735		0.958709
NC_000913	4265735	4265740		0.972488
NC_000913	4265740	4265745		0.888068
NC_000913	4265745	4265750		0.627089
NC_000913	4265750	4265755		1.148508
NC_000913	4265755	4265760		1.533802
NC_000913	4265760	4265765		1.429321
NC_000913	4265765	4265770		1.368939
NC_000913	4265770	4265775		0.510308
NC_000913	4265775	4265780		0.293615
NC_000913	4265780	4265785		0.314170
NC_000913	4265785	4265790		0.256541
NC_000913	4265790	4265795		0.232736
NC_000913	4265795	4265800		0.218561
NC_000913	4265800	4265805		0.197920
NC_000913	4265805	4265810		0.177476
NC_000913	4265810	4265815		0.110437
NC_000913	4265815	4265820		0.098816
NC_000913	4265820	4265825		0.094898
NC_000913	4265825	4265830		0.090670
NC_000913	4265830	4265835		0.085498
NC_000913	4265835	4265840		0.175551
NC_000913	4265840	4265845		0.234014
NC_000913	4265845	4265850		0.492894
NC_000913	4265850	4265855		0.352482
NC_000913	4265855	4265860		0.449836
NC_000913	4265860	4265865		0.551613
NC_000913	4265865	4265870		0.466664
NC_000913	4265870	4265875		0.427900
NC_000913	4265875	4265880		0.431769
NC_000913	4265880	4265885		0.292054
NC_000913	4265885	4265890		0.253730
NC_000913	4265890	4265895		0.311702
NC_000913	4265895	4265900		0.153044
NC_000913	4265900	4265905		0.186006
NC_000913	4265905	4265910		0.241679
NC_000913	4265910	4265915		0.166002
NC_000913	4265915	4265920		0.174435
NC_000913	4265920	4265925		0.152466
NC_000913	4265925	4265930		0.140375
NC_000913	4265930	4265935		0.157573
NC_000913	4265935	4265940		0.186003
NC_000913	4265940	4265945		0.239109
NC_000913	4265945	4265950		0.242143
NC_000913	4265950	4265955		0.222482
NC_000913	4265955	4265960		0.216367
NC_000913	4265960	4265965		0.162107
NC_000913	4265965	4265970		0.090857
NC_000913	4265970	4265975		0.071526
NC_000913	4265975	4265980		0.063350
NC_000913	4265980	4265985		0.071806
NC_000913	4265985	4265990		0.087311
NC_000913	4265990	4265995		0.086630
NC_000913	4265995	4266000		0.120545
NC_000913	4266000	4266005		0.110916
NC_000913	4266005	4266010		0.176711
NC_000913	4266010	4266015		0.122815
NC_000913	4266015	4266020		0.054429
NC_000913	4266020	4266025		0.050969
NC_000913	4266025	4266030		0.043356
NC_000913	4266030	4266035		0.012597
NC_000913	4266035	4266040		0.016884
NC_000913	4266040	4266045		0.023522
NC_000913	4266045	4266050		0.020000
NC_000913	4266050	4266055		0.025555
NC_000913	4266055	4266060		0.043052
NC_000913	4266060	4266065		0.065042
NC_000913	4266065	4266070		0.094445
NC_000913	4266070	4266075		0.226985
NC_000913	4266075	4266080		0.241923
NC_000913	4266080	4266085		0.326476
NC_000913	4266085	4266090		0.164937
NC_000913	4266090	4266095		0.190585
NC_000913	4266095	4266100		0.166620
NC_000913	4266100	4266105		0.155491
NC_000913	4266105	4266110		0.124692
NC_000913	4266110	4266115		0.115958
NC_000913	4266115	4266120		0.119179
NC_000913	4266120	4266125		0.147621
NC_000913	4266125	4266130		0.164701
NC_000913	4266130	4266135		0.164280
NC_000913	4266135	4266140		0.227058
NC_000913	4266140	4266145		0.266888
NC_000913	4266145	4266150		0.405447
NC_000913	4266150	4266155		0.327367
NC_000913	4266155	4266160		0.122988
NC_000913	4266160	4266165		0.060313
NC_000913	4266165	4266170		0.064957
NC_000913	4266170	4266175		0.062417
NC_000913	4266175	4266180		0.052377
NC_000913	4266180	4266185		0.053717
NC_000913	4266185	4266190		0.048459
NC_000913	4266190	4266195		0.053718
NC_000913	4266195	4266200		0.043391
NC_000913	4266200	4266205		0.051291
NC_000913	4266205	4266210		0.066798
NC_000913	4266210	4266215		0.065396
NC_000913	4266215	4266220		0.055718
NC_000913	4266220	4266225		0.044697
NC_000913	4266225	4266230		0.032260
NC_000913	4266230	4266235		0.038238
NC_000913	4266235	4266240		0.064756
NC_000913	4266240	4266245		0.061422
NC_000913	4266245	4266250		0.164412
NC_000913	4266250	4266255		0.116597
NC_000913	4266255	4266260		0.143946
NC_000913	4266260	4266265		0.123435
NC_000913	4266265	4266270		0.104975
NC_000913	4266270	4266275		0.138758
NC_000913	4266275	4266280		0.115006
NC_000913	4266280	4266285		0.066875
NC_000913	4266285	4266290		0.040412
NC_000913	4266290	4266295		0.042354
NC_000913	4266295	4266300		0.046568
NC_000913	4266300	4266305		0.037961
NC_000913	4266305	4266310		0.042356
NC_000913	4266310	4266315		0.076867
NC_000913	4266315	4266320		0.234334
NC_000913	4266320	4266325		0.120557
NC_000913	4266325	4266330		0.189532
NC_000913	4266330	4266335		0.191528
NC_000913	4266335	4266340		0.166297
NC_000913	4266340	4266345		0.096063
NC_000913	4266345	4266350		0.105225
NC_000913	4266350	4266355		0.153783
NC_000913	4266355	4266360		0.157073
NC_000913	4266360	4266365		0.124431
NC_000913	4266365	4266370		0.167631
NC_000913	4266370	4266375		0.255679
NC_000913	4266375	4266380		0.198001
NC_000913	4266380	4266385		0.272605
NC_000913	4266385	4266390		0.303137
NC_000913	4266390	4266395		0.257954
NC_000913	4266395	4266400		0.186150
NC_000913	4266400	4266405		0.295807
NC_000913	4266405	4266410		0.297788
NC_000913	4266410	4266415		0.308478
NC_000913	4266415	4266420		0.392936
NC_000913	4266420	4266425		0.478234
NC_000913	4266425	4266430		0.738582
NC_000913	4266430	4266435		0.693966
NC_000913	4266435	4266440		0.520221
NC_000913	4266440	4266445		0.516271
NC_000913	4266445	4266450		0.299744
NC_000913	4266450	4266455		0.255824
NC_000913	4266455	4266460		0.229283
NC_000913	4266460	4266465		0.187906
NC_000913	4266465	4266470		0.209540
NC_000913	4266470	4266475		0.198691
NC_000913	4266475	4266480		0.251424
NC_000913	4266480	4266485		0.370878
NC_000913	4266485	4266490		0.475119
NC_000913	4266490	4266495		0.309640
NC_000913	4266495	4266500		0.259408
NC_000913	4266500	4266505		0.228507
NC_000913	4266505	4266510		0.185308
NC_000913	4266510	4266515		0.216420
NC_000913	4266515	4266520		0.225133
NC_000913	4266520	4266525		0.315219
NC_000913	4266525	4266530		0.296222
NC_000913	4266530	4266535		0.352843
NC_000913	4266535	4266540		0.406649
NC_000913	4266540	4266545		0.400980
NC_000913	4266545	4266550		0.523372
NC_000913	4266550	4266555		0.448110
NC_000913	4266555	4266560		0.515373
NC_000913	4266560	4266565		0.562057
NC_000913	4266565	4266570		0.433452
NC_000913	4266570	4266575		0.395878
NC_000913	4266575	4266580		0.284006
NC_000913	4266580	4266585		0.264480
NC_000913	4266585	4266590		0.183763
NC_000913	4266590	4266595		0.174636
NC_000913	4266595	4266600		0.223769
NC_000913	4266600	4266605		0.421386
NC_000913	4266605	4266610		0.421206
NC_000913	4266610	4266615		0.789885
NC_000913	4266615	4266620		1.064900
NC_000913	4266620	4266625		0.932625
NC_000913	4266625	4266630		0.900371
NC_000913	4266630	4266635		0.899446
NC_000913	4266635	4266640		1.019216
NC_000913	4266640	4266645		1.081179
NC_000913	4266645	4266650		0.900671
NC_000913	4266650	4266655		0.655559
NC_000913	4266655	4266660		0.520458
NC_000913	4266660	4266665		0.483056
NC_000913	4266665	4266670		0.384692
NC_000913	4266670	4266675		0.228089
NC_000913	4266675	4266680		0.168098
NC_000913	4266680	4266685		0.153568
NC_000913	4266685	4266690		0.152620
NC_000913	4266690	4266695		0.224769
NC_000913	4266695	4266700		0.857234
NC_000913	4266700	4266705		0.696150
NC_000913	4266705	4266710		1.020343
NC_000913	4266710	4266715		0.941642
NC_000913	4266715	4266720		0.782650
NC_000913	4266720	4266725		0.716892
NC_000913	4266725	4266730		0.762491
NC_000913	4266730	4266735		0.987960
NC_000913	4266735	4266740		1.098099
NC_000913	4266740	4266745		1.278968
NC_000913	4266745	4266750		1.272207
NC_000913	4266750	4266755		1.365184
NC_000913	4266755	4266760		1.748713
NC_000913	4266760	4266765		1.641072
NC_000913	4266765	4266770		1.632517
NC_000913	4266770	4266775		1.677201
NC_000913	4266775	4266780		1.746150
NC_000913	4266780	4266785		2.199345
NC_000913	4266785	4266790		2.676858
NC_000913	4266790	4266795		3.557211
NC_000913	4266795	4266800		2.777399
NC_000913	4266800	4266805		2.400857
NC_000913	4266805	4266810		2.272289
NC_000913	4266810	4266815		2.188415
NC_000913	4266815	4266820		1.941163
NC_000913	4266820	4266825		1.111883
NC_000913	4266825	4266830		1.107852
NC_000913	4266830	4266835		1.103758
NC_000913	4266835	4266840		1.066225
NC_000913	4266840	4266845		1.163098
NC_000913	4266845	4266850		1.268033
NC_000913	4266850	4266855		1.648677
NC_000913	4266855	4266860		2.222378
NC_000913	4266860	4266865		2.850323
NC_000913	4266865	4266870		2.791426
NC_000913	4266870	4266875		3.403283
NC_000913	4266875	4266880		2.825670
NC_000913	4266880	4266885		3.083181
NC_000913	4266885	4266890		4.618384
NC_000913	4266890	4266895		4.439932
NC_000913	4266895	4266900		4.541085
NC_000913	4266900	4266905		4.839610
NC_000913	4266905	4266910		5.898660
NC_000913	4266910	4266915		6.829407
NC_000913	4266915	4266920		8.813352
NC_000913	4266920	4266925		10.814204
NC_000913	4266925	4266930		11.345950
NC_000913	4266930	4266935		11.142457
NC_000913	4266935	4266940		11.083864
NC_000913	4266940	4266945		11.551283
NC_000913	4266945	4266950		10.954690
NC_000913	4266950	4266955		9.316121
NC_000913	4266955	4266960		8.443118
NC_000913	4266960	4266965		6.707591
NC_000913	4266965	4266970		2.859350
NC_000913	4266970	4266975		1.368930
NC_000913	4266975	4266980		1.190063
NC_000913	4266980	4266985		1.149608
NC_000913	4266985	4266990		1.051939
NC_000913	4266990	4266995		0.947832
NC_000913	4266995	4267000		1.011895
NC_000913	4267000	4267005		1.278668
NC_000913	4267005	4267010		1.217727
NC_000913	4267010	4267015		1.195537
NC_000913	4267015	4267020		1.192261
NC_000913	4267020	4267025		1.323937
NC_000913	4267025	4267030		0.942594
NC_000913	4267030	4267035		0.759122
NC_000913	4267035	4267040		0.703802
NC_000913	4267040	4267045		0.614021
NC_000913	4267045	4267050		0.439251
NC_000913	4267050	4267055		0.481181
NC_000913	4267055	4267060		0.295541
NC_000913	4267060	4267065		0.208162
NC_000913	4267065	4267070		0.172354
NC_000913	4267070	4267075		0.109373
NC_000913	4267075	4267080		0.106358
NC_000913	4267080	4267085		0.088185
NC_000913	4267085	4267090		0.144531
NC_000913	4267090	4267095		0.140152
NC_000913	4267095	4267100		0.095057
NC_000913	4267100	4267105		0.108691
NC_000913	4267105	4267110		0.101936
NC_000913	4267110	4267115		0.090107
NC_000913	4267115	4267120		0.189831
NC_000913	4267120	4267125		0.246588
NC_000913	4267125	4267130		0.216498
NC_000913	4267130	4267135		0.159841
NC_000913	4267135	4267140		0.144047
NC_000913	4267140	4267145		0.136250
NC_000913	4267145	4267150		0.112724
NC_000913	4267150	4267155		0.110268
NC_000913	4267155	4267160		0.120032
NC_000913	4267160	4267165		0.174820
NC_000913	4267165	4267170		0.157297
NC_000913	4267170	4267175		0.164565
NC_000913	4267175	4267180		0.158045
NC_000913	4267180	4267185		0.084119
NC_000913	4267185	4267190		0.074316
NC_000913	4267190	4267195		0.082696
NC_000913	4267195	4267200		0.065956
NC_000913	4267200	4267205		0.035181
NC_000913	4267205	4267210		0.032686
NC_000913	4267210	4267215		0.114847
NC_000913	4267215	4267220		0.172356
NC_000913	4267220	4267225		0.287544
NC_000913	4267225	4267230		0.240636
NC_000913	4267230	4267235		0.263626
NC_000913	4267235	4267240		0.187232
NC_000913	4267240	4267245		0.303274
NC_000913	4267245	4267250		0.276511
NC_000913	4267250	4267255		0.238950
NC_000913	4267255	4267260		0.314602
NC_000913	4267260	4267265		0.310815
NC_000913	4267265	4267270		0.287332
NC_000913	4267270	4267275		0.320923
NC_000913	4267275	4267280		0.337189
NC_000913	4267280	4267285		0.227664
NC_000913	4267285	4267290		0.173898
NC_000913	4267290	4267295		0.149855
NC_000913	4267295	4267300		0.181916
NC_000913	4267300	4267305		0.201789
NC_000913	4267305	4267310		0.210723
NC_000913	4267310	4267315		0.360957
NC_000913	4267315	4267320		0.465306
NC_000913	4267320	4267325		0.637271
NC_000913	4267325	4267330		0.746207
NC_000913	4267330	4267335		0.755737
NC_000913	4267335	4267340		0.914783
NC_000913	4267340	4267345		0.606380
NC_000913	4267345	4267350		0.568655
NC_000913	4267350	4267355		0.555305
NC_000913	4267355	4267360		0.601896
NC_000913	4267360	4267365		0.619441
NC_000913	4267365	4267370		0.627752
NC_000913	4267370	4267375		0.749492
NC_000913	4267375	4267380		0.881631
NC_000913	4267380	4267385		0.793109
NC_000913	4267385	4267390		0.656307
NC_000913	4267390	4267395		0.852934
NC_000913	4267395	4267400		0.739957
NC_000913	4267400	4267405		0.739528
NC_000913	4267405	4267410		0.751000
NC_000913	4267410	4267415		0.363139
NC_000913	4267415	4267420		0.329955
NC_000913	4267420	4267425		0.384849
NC_000913	4267425	4267430		0.389872
NC_000913	4267430	4267435		0.378507
NC_000913	4267435	4267440		0.516203
NC_000913	4267440	4267445		0.804364
NC_000913	4267445	4267450		0.957168
NC_000913	4267450	4267455		1.110804
NC_000913	4267455	4267460		1.228997
NC_000913	4267460	4267465		1.334303
NC_000913	4267465	4267470		1.358543
NC_000913	4267470	4267475		1.619117
NC_000913	4267475	4267480		1.957763
NC_000913	4267480	4267485		2.397608
NC_000913	4267485	4267490		2.358986
NC_000913	4267490	4267495		2.734192
NC_000913	4267495	4267500		3.241696
NC_000913	4267500	4267505		4.166724
NC_000913	4267505	4267510		4.387688
NC_000913	4267510	4267515		4.143828
NC_000913	4267515	4267520		5.065946
NC_000913	4267520	4267525		6.139073
NC_000913	4267525	4267530		7.661959
NC_000913	4267530	4267535		8.804763
NC_000913	4267535	4267540		8.817080
NC_000913	4267540	4267545		10.065502
NC_000913	4267545	4267550		11.111849
NC_000913	4267550	4267555		12.291180
NC_000913	4267555	4267560		11.832903
NC_000913	4267560	4267565		11.452989
NC_000913	4267565	4267570		9.891438
NC_000913	4267570	4267575		6.622671
NC_000913	4267575	4267580		6.529419
NC_000913	4267580	4267585		6.266397
NC_000913	4267585	4267590		6.289836
NC_000913	4267590	4267595		5.943741
NC_000913	4267595	4267600		3.649489
NC_000913	4267600	4267605		3.342655
NC_000913	4267605	4267610		2.885696
NC_000913	4267610	4267615		2.648323
NC_000913	4267615	4267620		2.729036
NC_000913	4267620	4267625		2.580485
NC_000913	4267625	4267630		2.729719
NC_000913	4267630	4267635		2.614256
NC_000913	4267635	4267640		2.516346
NC_000913	4267640	4267645		2.257273
NC_000913	4267645	4267650		2.205885
NC_000913	4267650	4267655		2.058217
NC_000913	4267655	4267660		1.613145
NC_000913	4267660	4267665		1.064385
NC_000913	4267665	4267670		0.977028
NC_000913	4267670	4267675		0.948317
NC_000913	4267675	4267680		0.981911
NC_000913	4267680	4267685		0.927302
NC_000913	4267685	4267690		1.094392
NC_000913	4267690	4267695		1.233460
NC_000913	4267695	4267700		1.013735
NC_000913	4267700	4267705		0.806635
NC_000913	4267705	4267710		0.600690
NC_000913	4267710	4267715		0.371271
NC_000913	4267715	4267720		0.394440
NC_000913	4267720	4267725		0.253026
NC_000913	4267725	4267730		0.261787
NC_000913	4267730	4267735		0.327439
NC_000913	4267735	4267740		0.354860
NC_000913	4267740	4267745		0.410618
NC_000913	4267745	4267750		0.460106
NC_000913	4267750	4267755		0.700252
NC_000913	4267755	4267760		0.694788
NC_000913	4267760	4267765		0.558958
NC_000913	4267765	4267770		0.561318
NC_000913	4267770	4267775		0.359055
NC_000913	4267775	4267780		0.448133
NC_000913	4267780	4267785		0.314740
NC_000913	4267785	4267790		0.313096
NC_000913	4267790	4267795		0.281949
NC_000913	4267795	4267800		0.252173
NC_000913	4267800	4267805		0.143849
NC_000913	4267805	4267810		0.093108
NC_000913	4267810	4267815		0.066003
NC_000913	4267815	4267820		0.090153
NC_000913	4267820	4267825		0.083543
NC_000913	4267825	4267830		0.141609
NC_000913	4267830	4267835		0.185234
NC_000913	4267835	4267840		0.193919
NC_000913	4267840	4267845		0.303812
NC_000913	4267845	4267850		0.135575
NC_000913	4267850	4267855		0.019909
NC_000913	4267855	4267860		0.016874
NC_000913	4267860	4267865		0.013781
NC_000913	4267865	4267870		0.009324
NC_000913	4267870	4267875		0.013417
NC_000913	4267875	4267880		0.013551
NC_000913	4267880	4267885		0.013042
NC_000913	4267885	4267890		0.010000
NC_000913	4267890	4267895		0.011951
NC_000913	4267895	4267900		0.105508
NC_000913	4267900	4267905		0.049931
NC_000913	4267905	4267910		0.055170
NC_000913	4267910	4267915		0.019847
NC_000913	4267915	4267920		0.011467
NC_000913	4267920	4267925		0.010406
NC_000913	4267925	4267930		0.009475
NC_000913	4267930	4267935		0.014593
NC_000913	4267935	4267940		0.015478
NC_000913	4267940	4267945		0.124746
NC_000913	4267945	4267950		0.095266
NC_000913	4267950	4267955		0.093189
NC_000913	4267955	4267960		0.120472
NC_000913	4267960	4267965		0.102561
NC_000913	4267965	4267970		0.100472
NC_000913	4267970	4267975		0.080304
NC_000913	4267975	4267980		0.078839
NC_000913	4267980	4267985		0.105490
NC_000913	4267985	4267990		0.115548
NC_000913	4267990	4267995		0.124265
NC_000913	4267995	4268000		0.166742
NC_000913	4268000	4268005		0.213708
NC_000913	4268005	4268010		0.269917
NC_000913	4268010	4268015		0.300036
NC_000913	4268015	4268020		0.151208
NC_000913	4268020	4268025		0.101984
NC_000913	4268025	4268030		0.049116
NC_000913	4268030	4268035		0.045914
NC_000913	4268035	4268040		0.041945
NC_000913	4268040	4268045		0.042561
NC_000913	4268045	4268050		0.044978
NC_000913	4268050	4268055		0.044700
NC_000913	4268055	4268060		0.070990
NC_000913	4268060	4268065		0.145508
NC_000913	4268065	4268070		0.178321
NC_000913	4268070	4268075		0.203037
NC_000913	4268075	4268080		0.239670
NC_000913	4268080	4268085		0.265588
NC_000913	4268085	4268090		0.318008
NC_000913	4268090	4268095		0.322075
NC_000913	4268095	4268100		0.780511
NC_000913	4268100	4268105		0.610408
NC_000913	4268105	4268110		0.170233
NC_000913	4268110	4268115		0.129844
NC_000913	4268115	4268120		0.119443
NC_000913	4268120	4268125		0.090096
NC_000913	4268125	4268130		0.075801
NC_000913	4268130	4268135		0.127164
NC_000913	4268135	4268140		0.308014
NC_000913	4268140	4268145		0.541732
NC_000913	4268145	4268150		0.671627
NC_000913	4268150	4268155		0.474346
NC_000913	4268155	4268160		0.523582
NC_000913	4268160	4268165		0.589853
NC_000913	4268165	4268170		0.682779
NC_000913	4268170	4268175		0.290108
NC_000913	4268175	4268180		0.140938
NC_000913	4268180	4268185		0.114546
NC_000913	4268185	4268190		0.096783
NC_000913	4268190	4268195		0.097486
NC_000913	4268195	4268200		0.115337
NC_000913	4268200	4268205		0.144975
NC_000913	4268205	4268210		0.213640
NC_000913	4268210	4268215		0.183623
NC_000913	4268215	4268220		0.422177
NC_000913	4268220	4268225		0.338672
NC_000913	4268225	4268230		0.238208
NC_000913	4268230	4268235		0.192652
NC_000913	4268235	4268240		0.179539
NC_000913	4268240	4268245		0.187317
NC_000913	4268245	4268250		0.154061
NC_000913	4268250	4268255		0.178716
NC_000913	4268255	4268260		0.359928
NC_000913	4268260	4268265		0.506544
NC_000913	4268265	4268270		0.483472
NC_000913	4268270	4268275		0.424629
NC_000913	4268275	4268280		0.312682
NC_000913	4268280	4268285		0.260759
NC_000913	4268285	4268290		0.259843
NC_000913	4268290	4268295		0.258174
NC_000913	4268295	4268300		0.290380
NC_000913	4268300	4268305		0.426733
NC_000913	4268305	4268310		1.044499
NC_000913	4268310	4268315		0.972926
NC_000913	4268315	4268320		0.845050
NC_000913	4268320	4268325		0.847833
NC_000913	4268325	4268330		0.842438
NC_000913	4268330	4268335		0.784119
NC_000913	4268335	4268340		0.861207
NC_000913	4268340	4268345		0.883373
NC_000913	4268345	4268350		0.815708
NC_000913	4268350	4268355		0.709335
NC_000913	4268355	4268360		0.763120
NC_000913	4268360	4268365		0.794092
NC_000913	4268365	4268370		0.846479
NC_000913	4268370	4268375		0.836542
NC_000913	4268375	4268380		0.982360
NC_000913	4268380	4268385		1.704879
NC_000913	4268385	4268390		1.634528
NC_000913	4268390	4268395		1.538028
NC_000913	4268395	4268400		1.206537
NC_000913	4268400	4268405		1.080963
NC_000913	4268405	4268410		1.326678
NC_000913	4268410	4268415		1.158007
NC_000913	4268415	4268420		1.004033
NC_000913	4268420	4268425		1.127774
NC_000913	4268425	4268430		1.036911
NC_000913	4268430	4268435		1.313327
NC_000913	4268435	4268440		1.323715
NC_000913	4268440	4268445		1.947689
NC_000913	4268445	4268450		2.426611
NC_000913	4268450	4268455		2.260283
NC_000913	4268455	4268460		2.685968
NC_000913	4268460	4268465		2.863705
NC_000913	4268465	4268470		3.321476
NC_000913	4268470	4268475		4.135402
NC_000913	4268475	4268480		3.850071
NC_000913	4268480	4268485		3.431497
NC_000913	4268485	4268490		3.240706
NC_000913	4268490	4268495		3.988710
NC_000913	4268495	4268500		4.152044
NC_000913	4268500	4268505		4.648158
NC_000913	4268505	4268510		4.500212
NC_000913	4268510	4268515		3.880180
NC_000913	4268515	4268520		3.797308
NC_000913	4268520	4268525		5.029450
NC_000913	4268525	4268530		5.235482
NC_000913	4268530	4268535		4.411468
NC_000913	4268535	4268540		3.792504
NC_000913	4268540	4268545		4.155513
NC_000913	4268545	4268550		4.929979
NC_000913	4268550	4268555		3.895335
NC_000913	4268555	4268560		4.479225
NC_000913	4268560	4268565		5.806187
NC_000913	4268565	4268570		5.771229
NC_000913	4268570	4268575		6.321901
NC_000913	4268575	4268580		4.373827
NC_000913	4268580	4268585		4.017657
NC_000913	4268585	4268590		3.442249
NC_000913	4268590	4268595		3.298704
NC_000913	4268595	4268600		3.173343
NC_000913	4268600	4268605		3.123734
NC_000913	4268605	4268610		2.773016
NC_000913	4268610	4268615		3.117318
NC_000913	4268615	4268620		3.335701
NC_000913	4268620	4268625		3.258275
NC_000913	4268625	4268630		3.705381
NC_000913	4268630	4268635		2.480638
NC_000913	4268635	4268640		2.697827
NC_000913	4268640	4268645		2.603137
NC_000913	4268645	4268650		2.192073
NC_000913	4268650	4268655		1.933322
NC_000913	4268655	4268660		1.852314
NC_000913	4268660	4268665		1.828634
NC_000913	4268665	4268670		1.929403
NC_000913	4268670	4268675		1.874146
NC_000913	4268675	4268680		1.421926
NC_000913	4268680	4268685		1.238452
NC_000913	4268685	4268690		1.305328
NC_000913	4268690	4268695		2.542852
NC_000913	4268695	4268700		3.807853
NC_000913	4268700	4268705		5.235175
NC_000913	4268705	4268710		4.916928
NC_000913	4268710	4268715		4.412580
NC_000913	4268715	4268720		4.220305
NC_000913	4268720	4268725		4.693178
NC_000913	4268725	4268730		3.406580
NC_000913	4268730	4268735		3.238963
NC_000913	4268735	4268740		3.008130
NC_000913	4268740	4268745		2.392650
NC_000913	4268745	4268750		2.665023
NC_000913	4268750	4268755		2.643780
NC_000913	4268755	4268760		2.544552
NC_000913	4268760	4268765		2.450303
NC_000913	4268765	4268770		2.471457
NC_000913	4268770	4268775		3.627534
NC_000913	4268775	4268780		4.299736
NC_000913	4268780	4268785		6.532611
NC_000913	4268785	4268790		5.679605
NC_000913	4268790	4268795		7.365669
NC_000913	4268795	4268800		6.925023
NC_000913	4268800	4268805		6.664952
NC_000913	4268805	4268810		6.296404
NC_000913	4268810	4268815		6.615593
NC_000913	4268815	4268820		7.094800
NC_000913	4268820	4268825		6.481731
NC_000913	4268825	4268830		7.032272
NC_000913	4268830	4268835		8.474137
NC_000913	4268835	4268840		6.593529
NC_000913	4268840	4268845		5.490949
NC_000913	4268845	4268850		4.493406
NC_000913	4268850	4268855		4.973538
NC_000913	4268855	4268860		2.447209
NC_000913	4268860	4268865		2.551688
NC_000913	4268865	4268870		3.006655
NC_000913	4268870	4268875		3.106730
NC_000913	4268875	4268880		3.226803
NC_000913	4268880	4268885		3.143920
NC_000913	4268885	4268890		2.551123
NC_000913	4268890	4268895		2.634694
NC_000913	4268895	4268900		2.784423
NC_000913	4268900	4268905		2.871173
NC_000913	4268905	4268910		2.102531
NC_000913	4268910	4268915		2.007287
NC_000913	4268915	4268920		2.383369
NC_000913	4268920	4268925		2.557663
NC_000913	4268925	4268930		2.592709
NC_000913	4268930	4268935		1.946289
NC_000913	4268935	4268940		2.323954
NC_000913	4268940	4268945		2.294709
NC_000913	4268945	4268950		2.205799
NC_000913	4268950	4268955		2.205149
NC_000913	4268955	4268960		2.178986
NC_000913	4268960	4268965		2.145854
NC_000913	4268965	4268970		2.302290
NC_000913	4268970	4268975		2.474982
NC_000913	4268975	4268980		2.638690
NC_000913	4268980	4268985		2.799919
NC_000913	4268985	4268990		2.971229
NC_000913	4268990	4268995		3.987418
NC_000913	4268995	4269000		8.730063
NC_000913	4269000	4269005		9.573312
NC_000913	4269005	4269010		13.739359
NC_000913	4269010	4269015		11.942495
NC_000913	4269015	4269020		8.805418
NC_000913	4269020	4269025		5.984888
NC_000913	4269025	4269030		5.210122
NC_000913	4269030	4269035		3.867705
NC_000913	4269035	4269040		3.535958
NC_000913	4269040	4269045		2.811835
NC_000913	4269045	4269050		2.600874
NC_000913	4269050	4269055		2.331871
NC_000913	4269055	4269060		2.535301
NC_000913	4269060	4269065		2.439611
NC_000913	4269065	4269070		2.391458
NC_000913	4269070	4269075		2.581788
NC_000913	4269075	4269080		2.793947
NC_000913	4269080	4269085		3.604980
NC_000913	4269085	4269090		3.867810
NC_000913	4269090	4269095		5.568491
NC_000913	4269095	4269100		5.367533
NC_000913	4269100	4269105		4.898028
NC_000913	4269105	4269110		5.002931
NC_000913	4269110	4269115		5.311244
NC_000913	4269115	4269120		5.230242
NC_000913	4269120	4269125		3.622033
NC_000913	4269125	4269130		2.659075
NC_000913	4269130	4269135		3.300116
NC_000913	4269135	4269140		3.644712
NC_000913	4269140	4269145		4.119017
NC_000913	4269145	4269150		3.303008
NC_000913	4269150	4269155		3.225680
NC_000913	4269155	4269160		3.112675
NC_000913	4269160	4269165		2.532772
NC_000913	4269165	4269170		2.574821
NC_000913	4269170	4269175		2.370871
NC_000913	4269175	4269180		2.639432
NC_000913	4269180	4269185		2.046451
NC_000913	4269185	4269190		1.688566
NC_000913	4269190	4269195		2.221794
NC_000913	4269195	4269200		1.596142
NC_000913	4269200	4269205		1.333298
NC_000913	4269205	4269210		1.295811
NC_000913	4269210	4269215		1.621717
NC_000913	4269215	4269220		1.215377
NC_000913	4269220	4269225		1.026793
NC_000913	4269225	4269230		1.511825
NC_000913	4269230	4269235		2.373557
NC_000913	4269235	4269240		2.327909
NC_000913	4269240	4269245		1.895800
NC_000913	4269245	4269250		1.667880
NC_000913	4269250	4269255		1.447164
NC_000913	4269255	4269260		1.515157
NC_000913	4269260	4269265		1.535334
NC_000913	4269265	4269270		1.876186
NC_000913	4269270	4269275		1.734609
NC_000913	4269275	4269280		2.026135
NC_000913	4269280	4269285		1.865002
NC_000913	4269285	4269290		2.560878
NC_000913	4269290	4269295		2.333872
NC_000913	4269295	4269300		2.586288
NC_000913	4269300	4269305		0.879241
NC_000913	4269305	4269310		1.030407
NC_000913	4269310	4269315		1.063482
NC_000913	4269315	4269320		1.012826
NC_000913	4269320	4269325		0.827329
NC_000913	4269325	4269330		0.869746
NC_000913	4269330	4269335		0.889843
NC_000913	4269335	4269340		0.892976
NC_000913	4269340	4269345		0.859879
NC_000913	4269345	4269350		0.896394
NC_000913	4269350	4269355		1.032394
NC_000913	4269355	4269360		1.074767
NC_000913	4269360	4269365		1.095794
NC_000913	4269365	4269370		1.274674
NC_000913	4269370	4269375		1.133239
NC_000913	4269375	4269380		1.724958
NC_000913	4269380	4269385		2.293589
NC_000913	4269385	4269390		2.189660
NC_000913	4269390	4269395		2.519712
NC_000913	4269395	4269400		2.190459
NC_000913	4269400	4269405		1.898683
NC_000913	4269405	4269410		1.517578
NC_000913	4269410	4269415		1.283102
NC_000913	4269415	4269420		1.057228
NC_000913	4269420	4269425		0.830095
NC_000913	4269425	4269430		0.809163
NC_000913	4269430	4269435		0.885742
NC_000913	4269435	4269440		0.689941
NC_000913	4269440	4269445		0.809559
NC_000913	4269445	4269450		0.743047
NC_000913	4269450	4269455		1.730470
NC_000913	4269455	4269460		0.930253
NC_000913	4269460	4269465		0.694474
NC_000913	4269465	4269470		0.578138
NC_000913	4269470	4269475		0.529473
NC_000913	4269475	4269480		0.535739
NC_000913	4269480	4269485		0.511828
NC_000913	4269485	4269490		0.531568
NC_000913	4269490	4269495		0.666170
NC_000913	4269495	4269500		0.925500
NC_000913	4269500	4269505		0.770471
NC_000913	4269505	4269510		0.759629
NC_000913	4269510	4269515		0.551047
NC_000913	4269515	4269520		0.610612
NC_000913	4269520	4269525		0.461059
NC_000913	4269525	4269530		0.385404
NC_000913	4269530	4269535		0.397166
NC_000913	4269535	4269540		0.344185
NC_000913	4269540	4269545		0.384604
NC_000913	4269545	4269550		0.502423
NC_000913	4269550	4269555		0.557926
NC_000913	4269555	4269560		0.631953
NC_000913	4269560	4269565		0.686424
NC_000913	4269565	4269570		0.607822
NC_000913	4269570	4269575		0.719788
NC_000913	4269575	4269580		0.455008
NC_000913	4269580	4269585		0.415095
NC_000913	4269585	4269590		0.361063
NC_000913	4269590	4269595		0.220884
NC_000913	4269595	4269600		0.230173
NC_000913	4269600	4269605		0.211174
NC_000913	4269605	4269610		0.196795
NC_000913	4269610	4269615		0.186234
NC_000913	4269615	4269620		0.210130
NC_000913	4269620	4269625		0.104733
NC_000913	4269625	4269630		0.054847
NC_000913	4269630	4269635		0.036982
NC_000913	4269635	4269640		0.019845
NC_000913	4269640	4269645		0.015240
NC_000913	4269645	4269650		0.014690
NC_000913	4269650	4269655		0.016600
NC_000913	4269655	4269660		0.020717
NC_000913	4269660	4269665		0.028759
NC_000913	4269665	4269670		0.033925
NC_000913	4269670	4269675		0.044854
NC_000913	4269675	4269680		0.056144
NC_000913	4269680	4269685		0.067013
NC_000913	4269685	4269690		0.084082
NC_000913	4269690	4269695		0.270092
NC_000913	4269695	4269700		0.549143
NC_000913	4269700	4269705		0.339515
NC_000913	4269705	4269710		0.373490
NC_000913	4269710	4269715		0.392574
NC_000913	4269715	4269720		0.625078
NC_000913	4269720	4269725		0.615552
NC_000913	4269725	4269730		0.576165
NC_000913	4269730	4269735		0.589471
NC_000913	4269735	4269740		0.581329
NC_000913	4269740	4269745		0.598336
NC_000913	4269745	4269750		0.598892
NC_000913	4269750	4269755		0.123105
NC_000913	4269755	4269760		0.055339
NC_000913	4269760	4269765		0.048035
NC_000913	4269765	4269770		0.047785
NC_000913	4269770	4269775		0.047984
NC_000913	4269775	4269780		0.047025
NC_000913	4269780	4269785		0.124024
NC_000913	4269785	4269790		0.308078
NC_000913	4269790	4269795		0.450578
NC_000913	4269795	4269800		0.306195
NC_000913	4269800	4269805		0.280911
NC_000913	4269805	4269810		0.283791
NC_000913	4269810	4269815		0.242006
NC_000913	4269815	4269820		0.335209
NC_000913	4269820	4269825		0.230116
NC_000913	4269825	4269830		0.175778
NC_000913	4269830	4269835		0.195649
NC_000913	4269835	4269840		0.166388
NC_000913	4269840	4269845		0.114921
NC_000913	4269845	4269850		0.070720
NC_000913	4269850	4269855		0.061461
NC_000913	4269855	4269860		0.061684
NC_000913	4269860	4269865		0.143076
NC_000913	4269865	4269870		0.211612
NC_000913	4269870	4269875		0.399318
NC_000913	4269875	4269880		0.479717
NC_000913	4269880	4269885		1.150220
NC_000913	4269885	4269890		0.794881
NC_000913	4269890	4269895		0.798842
NC_000913	4269895	4269900		0.641656
NC_000913	4269900	4269905		0.510898
NC_000913	4269905	4269910		0.483678
NC_000913	4269910	4269915		0.506540
NC_000913	4269915	4269920		0.589123
NC_000913	4269920	4269925		0.663308
NC_000913	4269925	4269930		0.786547
NC_000913	4269930	4269935		0.779760
NC_000913	4269935	4269940		0.897546
NC_000913	4269940	4269945		0.757498
NC_000913	4269945	4269950		0.810157
NC_000913	4269950	4269955		0.782518
NC_000913	4269955	4269960		0.724677
NC_000913	4269960	4269965		0.674573
NC_000913	4269965	4269970		0.796511
NC_000913	4269970	4269975		0.661284
NC_000913	4269975	4269980		0.672102
NC_000913	4269980	4269985		0.456237
NC_000913	4269985	4269990		0.631107
NC_000913	4269990	4269995		0.421880
NC_000913	4269995	4270000		0.664960
NC_000913	4270000	4270005		0.517456
NC_000913	4270005	4270010		0.205617
NC_000913	4270010	4270015		0.197174
NC_000913	4270015	4270020		0.221976
NC_000913	4270020	4270025		0.219043
NC_000913	4270025	4270030		0.204733
NC_000913	4270030	4270035		0.248727
NC_000913	4270035	4270040		0.286859
NC_000913	4270040	4270045		0.138488
NC_000913	4270045	4270050		0.183901
NC_000913	4270050	4270055		0.174630
NC_000913	4270055	4270060		0.159359
NC_000913	4270060	4270065		0.161720
NC_000913	4270065	4270070		0.191673
NC_000913	4270070	4270075		0.123714
NC_000913	4270075	4270080		0.113998
NC_000913	4270080	4270085		0.108970
NC_000913	4270085	4270090		0.104514
NC_000913	4270090	4270095		0.100440
NC_000913	4270095	4270100		0.110062
NC_000913	4270100	4270105		0.134560
NC_000913	4270105	4270110		0.124899
NC_000913	4270110	4270115		0.053829
NC_000913	4270115	4270120		0.006457
NC_000913	4270120	4270125		0.001605
NC_000913	4270125	4270130		0.000877
NC_000913	4270130	4270135		0.000944
NC_000913	4270135	4270140		0.000706
NC_000913	4270140	4270145		0.000770
NC_000913	4270145	4270150		0.000660
NC_000913	4270150	4270155		0.000359
NC_000913	4270155	4270160		0.000394
NC_000913	4270160	4270165		0.000422
NC_000913	4270165	4270170		0.000352
NC_000913	4270170	4270175		0.002459
NC_000913	4270175	4270180		0.000560
NC_000913	4270180	4270185		0.000415
NC_000913	4270185	4270190		0.000062
NC_000913	4270190	4270195		0.000083
NC_000913	4270195	4270200		0.000052
NC_000913	4270200	4270205		0.000032
NC_000913	4270205	4270210		0.000039
NC_000913	4270210	4270215		0.000057
NC_000913	4270215	4270220		0.000092
NC_000913	4270220	4270225		0.000080
NC_000913	4270225	4270230		0.000056
NC_000913	4270230	4270235		0.000050
NC_000913	4270235	4270240		0.000019
NC_000913	4270240	4270245		0.000001
NC_000913	4270245	4270250		0.000002
NC_000913	4270250	4270255		0.000153
NC_000913	4270255	4270260		0.000215
NC_000913	4270260	4270265		0.000234
NC_000913	4270265	4270270		0.000358
NC_000913	4270270	4270275		0.000371
NC_000913	4270275	4270280		0.000521
NC_000913	4270280	4270285		0.000824
NC_000913	4270285	4270290		0.000265
NC_000913	4270290	4270295		0.002649
NC_000913	4270295	4270300		0.003568
NC_000913	4270300	4270305		0.013561
NC_000913	4270305	4270310		0.015214
NC_000913	4270310	4270315		0.028913
NC_000913	4270315	4270320		0.049218
NC_000913	4270320	4270325		0.054041
NC_000913	4270325	4270330		0.144601
NC_000913	4270330	4270335		0.140371
NC_000913	4270335	4270340		0.226428
NC_000913	4270340	4270345		0.439378
NC_000913	4270345	4270350		0.514550
NC_000913	4270350	4270355		0.515753
NC_000913	4270355	4270360		0.480733
NC_000913	4270360	4270365		0.383950
NC_000913	4270365	4270370		0.288900
NC_000913	4270370	4270375		0.244529
NC_000913	4270375	4270380		0.251069
NC_000913	4270380	4270385		0.286133
NC_000913	4270385	4270390		0.274722
NC_000913	4270390	4270395		0.279196
NC_000913	4270395	4270400		0.200795
NC_000913	4270400	4270405		0.181863
NC_000913	4270405	4270410		0.204055
NC_000913	4270410	4270415		0.229084
NC_000913	4270415	4270420		0.227437
NC_000913	4270420	4270425		0.174124
NC_000913	4270425	4270430		0.192544
NC_000913	4270430	4270435		0.191329
NC_000913	4270435	4270440		0.163085
NC_000913	4270440	4270445		0.144302
NC_000913	4270445	4270450		0.155820
NC_000913	4270450	4270455		0.178863
NC_000913	4270455	4270460		0.169918
NC_000913	4270460	4270465		0.212061
NC_000913	4270465	4270470		0.216137
NC_000913	4270470	4270475		0.219879
NC_000913	4270475	4270480		0.336858
NC_000913	4270480	4270485		0.315919
NC_000913	4270485	4270490		0.266334
NC_000913	4270490	4270495		0.246561
NC_000913	4270495	4270500		0.291474
NC_000913	4270500	4270505		0.268623
NC_000913	4270505	4270510		0.854796
NC_000913	4270510	4270515		0.931896
NC_000913	4270515	4270520		0.932756
NC_000913	4270520	4270525		1.049003
NC_000913	4270525	4270530		1.033808
NC_000913	4270530	4270535		1.031085
NC_000913	4270535	4270540		0.892740
NC_000913	4270540	4270545		1.144228
NC_000913	4270545	4270550		0.738187
NC_000913	4270550	4270555		0.740955
NC_000913	4270555	4270560		0.577440
NC_000913	4270560	4270565		0.447606
NC_000913	4270565	4270570		0.194556
NC_000913	4270570	4270575		0.209315
NC_000913	4270575	4270580		0.227965
NC_000913	4270580	4270585		0.207593
NC_000913	4270585	4270590		0.277517
NC_000913	4270590	4270595		0.235565
NC_000913	4270595	4270600		0.275889
NC_000913	4270600	4270605		0.214512
NC_000913	4270605	4270610		0.037261
NC_000913	4270610	4270615		0.022726
NC_000913	4270615	4270620		0.025515
NC_000913	4270620	4270625		0.033061
NC_000913	4270625	4270630		0.039704
NC_000913	4270630	4270635		0.030063
NC_000913	4270635	4270640		0.007056
NC_000913	4270640	4270645		0.004785
NC_000913	4270645	4270650		0.005057
NC_000913	4270650	4270655		0.002825
NC_000913	4270655	4270660		0.000727
NC_000913	4270660	4270665		0.000433
NC_000913	4270665	4270670		0.000216
NC_000913	4270670	4270675		0.000063
NC_000913	4270675	4270680		0.000114
NC_000913	4270680	4270685		0.000036
NC_000913	4270685	4270690		0.000731
NC_000913	4270690	4270695		0.000692
NC_000913	4270695	4270700		0.000683
NC_000913	4270700	4270705		0.000666
NC_000913	4270705	4270710		0.000974
NC_000913	4270710	4270715		0.000820
NC_000913	4270715	4270720		0.000812
NC_000913	4270720	4270725		0.007887
NC_000913	4270725	4270730		0.008167
NC_000913	4270730	4270735		0.022411
NC_000913	4270735	4270740		0.022184
NC_000913	4270740	4270745		0.034249
NC_000913	4270745	4270750		0.045145
NC_000913	4270750	4270755		0.039435
NC_000913	4270755	4270760		0.078328
NC_000913	4270760	4270765		0.154545
NC_000913	4270765	4270770		0.121146
NC_000913	4270770	4270775		0.188204
NC_000913	4270775	4270780		0.098805
NC_000913	4270780	4270785		0.093343
NC_000913	4270785	4270790		0.075423
NC_000913	4270790	4270795		0.092210
NC_000913	4270795	4270800		0.074662
NC_000913	4270800	4270805		0.069838
NC_000913	4270805	4270810		0.046195
NC_000913	4270810	4270815		0.050853
NC_000913	4270815	4270820		0.045501
NC_000913	4270820	4270825		0.050015
NC_000913	4270825	4270830		0.054201
NC_000913	4270830	4270835		0.055382
NC_000913	4270835	4270840		0.054606
NC_000913	4270840	4270845		0.029526
NC_000913	4270845	4270850		0.055123
NC_000913	4270850	4270855		0.083831
NC_000913	4270855	4270860		0.103960
NC_000913	4270860	4270865		0.124857
NC_000913	4270865	4270870		0.152441
NC_000913	4270870	4270875		0.188427
NC_000913	4270875	4270880		0.141916
NC_000913	4270880	4270885		0.188923
NC_000913	4270885	4270890		0.162222
NC_000913	4270890	4270895		0.154915
NC_000913	4270895	4270900		0.168446
NC_000913	4270900	4270905		0.155820
NC_000913	4270905	4270910		0.114950
NC_000913	4270910	4270915		0.186353
NC_000913	4270915	4270920		0.162540
NC_000913	4270920	4270925		0.160963
NC_000913	4270925	4270930		0.174145
NC_000913	4270930	4270935		0.248226
NC_000913	4270935	4270940		0.203888
NC_000913	4270940	4270945		0.408699
NC_000913	4270945	4270950		0.436410
NC_000913	4270950	4270955		0.520164
NC_000913	4270955	4270960		0.359487
NC_000913	4270960	4270965		0.627530
NC_000913	4270965	4270970		0.543998
NC_000913	4270970	4270975		0.668240
NC_000913	4270975	4270980		0.759687
NC_000913	4270980	4270985		0.780933
NC_000913	4270985	4270990		0.793857
NC_000913	4270990	4270995		0.742794
NC_000913	4270995	4271000		1.107996
NC_000913	4271000	4271005		1.262259
NC_000913	4271005	4271010		1.019109
NC_000913	4271010	4271015		0.811591
NC_000913	4271015	4271020		0.431900
NC_000913	4271020	4271025		0.210240
NC_000913	4271025	4271030		0.168110
NC_000913	4271030	4271035		0.122417
NC_000913	4271035	4271040		0.103019
NC_000913	4271040	4271045		0.111063
NC_000913	4271045	4271050		0.144481
NC_000913	4271050	4271055		0.207394
NC_000913	4271055	4271060		0.146250
NC_000913	4271060	4271065		0.093598
NC_000913	4271065	4271070		0.038859
NC_000913	4271070	4271075		0.039718
NC_000913	4271075	4271080		0.066379
NC_000913	4271080	4271085		0.064866
NC_000913	4271085	4271090		0.062650
NC_000913	4271090	4271095		0.047725
NC_000913	4271095	4271100		0.041347
NC_000913	4271100	4271105		0.040016
NC_000913	4271105	4271110		0.033596
NC_000913	4271110	4271115		0.036343
NC_000913	4271115	4271120		0.035331
NC_000913	4271120	4271125		0.022726
NC_000913	4271125	4271130		0.026726
NC_000913	4271130	4271135		0.034104
NC_000913	4271135	4271140		0.058674
NC_000913	4271140	4271145		0.054495
NC_000913	4271145	4271150		0.045267
NC_000913	4271150	4271155		0.033612
NC_000913	4271155	4271160		0.019299
NC_000913	4271160	4271165		0.020657
NC_000913	4271165	4271170		0.022567
NC_000913	4271170	4271175		0.009954
NC_000913	4271175	4271180		0.010428
NC_000913	4271180	4271185		0.011977
NC_000913	4271185	4271190		0.022274
NC_000913	4271190	4271195		0.041466
NC_000913	4271195	4271200		0.065013
NC_000913	4271200	4271205		0.082179
NC_000913	4271205	4271210		0.069883
NC_000913	4271210	4271215		0.097876
NC_000913	4271215	4271220		0.194948
NC_000913	4271220	4271225		0.152876
NC_000913	4271225	4271230		0.163961
NC_000913	4271230	4271235		0.205694
NC_000913	4271235	4271240		0.173691
NC_000913	4271240	4271245		0.188598
NC_000913	4271245	4271250		0.150809
NC_000913	4271250	4271255		0.119040
NC_000913	4271255	4271260		0.086255
NC_000913	4271260	4271265		0.072662
NC_000913	4271265	4271270		0.066651
NC_000913	4271270	4271275		0.052823
NC_000913	4271275	4271280		0.017228
NC_000913	4271280	4271285		0.012636
NC_000913	4271285	4271290		0.006467
NC_000913	4271290	4271295		0.006974
NC_000913	4271295	4271300		0.006263
NC_000913	4271300	4271305		0.007233
NC_000913	4271305	4271310		0.010950
NC_000913	4271310	4271315		0.023844
NC_000913	4271315	4271320		0.025235
NC_000913	4271320	4271325		0.037683
NC_000913	4271325	4271330		0.042422
NC_000913	4271330	4271335		0.035298
NC_000913	4271335	4271340		0.038273
NC_000913	4271340	4271345		0.020970
NC_000913	4271345	4271350		0.020530
NC_000913	4271350	4271355		0.012697
NC_000913	4271355	4271360		0.009522
NC_000913	4271360	4271365		0.009959
NC_000913	4271365	4271370		0.016111
NC_000913	4271370	4271375		0.009655
NC_000913	4271375	4271380		0.012818
NC_000913	4271380	4271385		0.014336
NC_000913	4271385	4271390		0.008723
NC_000913	4271390	4271395		0.006911
NC_000913	4271395	4271400		0.010333
NC_000913	4271400	4271405		0.011960
NC_000913	4271405	4271410		0.008437
NC_000913	4271410	4271415		0.017122
NC_000913	4271415	4271420		0.042802
NC_000913	4271420	4271425		0.044146
NC_000913	4271425	4271430		0.058144
NC_000913	4271430	4271435		0.075459
NC_000913	4271435	4271440		0.061375
NC_000913	4271440	4271445		0.089776
NC_000913	4271445	4271450		0.076047
NC_000913	4271450	4271455		0.065777
NC_000913	4271455	4271460		0.068247
NC_000913	4271460	4271465		0.068598
NC_000913	4271465	4271470		0.096922
NC_000913	4271470	4271475		0.166877
NC_000913	4271475	4271480		0.069483
NC_000913	4271480	4271485		0.095778
NC_000913	4271485	4271490		0.095287
NC_000913	4271490	4271495		0.066496
NC_000913	4271495	4271500		0.121767
NC_000913	4271500	4271505		0.134913
NC_000913	4271505	4271510		0.082700
NC_000913	4271510	4271515		0.105710
NC_000913	4271515	4271520		0.096686
NC_000913	4271520	4271525		0.064580
NC_000913	4271525	4271530		0.060926
NC_000913	4271530	4271535		0.052690
NC_000913	4271535	4271540		0.099961
NC_000913	4271540	4271545		0.118904
NC_000913	4271545	4271550		0.181502
NC_000913	4271550	4271555		0.234597
NC_000913	4271555	4271560		0.406857
NC_000913	4271560	4271565		0.708084
NC_000913	4271565	4271570		0.569576
NC_000913	4271570	4271575		0.473042
NC_000913	4271575	4271580		0.471873
NC_000913	4271580	4271585		0.512817
NC_000913	4271585	4271590		0.512190
NC_000913	4271590	4271595		0.578929
NC_000913	4271595	4271600		0.702452
NC_000913	4271600	4271605		0.529428
NC_000913	4271605	4271610		0.629967
NC_000913	4271610	4271615		0.662734
NC_000913	4271615	4271620		0.693838
NC_000913	4271620	4271625		0.479406
NC_000913	4271625	4271630		0.474214
NC_000913	4271630	4271635		0.473699
NC_000913	4271635	4271640		0.407092
NC_000913	4271640	4271645		0.428771
NC_000913	4271645	4271650		0.598129
NC_000913	4271650	4271655		0.600372
NC_000913	4271655	4271660		0.585465
NC_000913	4271660	4271665		0.625492
NC_000913	4271665	4271670		0.476754
NC_000913	4271670	4271675		0.353713
NC_000913	4271675	4271680		0.328685
NC_000913	4271680	4271685		0.398850
NC_000913	4271685	4271690		0.386111
NC_000913	4271690	4271695		0.491574
NC_000913	4271695	4271700		0.494000
NC_000913	4271700	4271705		0.591496
NC_000913	4271705	4271710		0.597910
NC_000913	4271710	4271715		0.746128
NC_000913	4271715	4271720		0.578106
NC_000913	4271720	4271725		0.668639
NC_000913	4271725	4271730		0.661669
NC_000913	4271730	4271735		0.661875
NC_000913	4271735	4271740		0.648816
NC_000913	4271740	4271745		0.687800
NC_000913	4271745	4271750		0.711866
NC_000913	4271750	4271755		0.793463
NC_000913	4271755	4271760		0.496218
NC_000913	4271760	4271765		0.268657
NC_000913	4271765	4271770		0.144878
NC_000913	4271770	4271775		0.160560
NC_000913	4271775	4271780		0.098592
NC_000913	4271780	4271785		0.081083
NC_000913	4271785	4271790		0.094317
NC_000913	4271790	4271795		0.071954
NC_000913	4271795	4271800		0.027066
NC_000913	4271800	4271805		0.032655
NC_000913	4271805	4271810		0.052694
NC_000913	4271810	4271815		1.072806
NC_000913	4271815	4271820		0.349479
NC_000913	4271820	4271825		0.486954
NC_000913	4271825	4271830		0.414160
NC_000913	4271830	4271835		0.339449
NC_000913	4271835	4271840		0.336782
NC_000913	4271840	4271845		0.343848
NC_000913	4271845	4271850		0.252552
NC_000913	4271850	4271855		0.166921
NC_000913	4271855	4271860		0.152985
NC_000913	4271860	4271865		0.155317
NC_000913	4271865	4271870		0.162036
NC_000913	4271870	4271875		0.134122
NC_000913	4271875	4271880		0.152330
NC_000913	4271880	4271885		0.181174
NC_000913	4271885	4271890		0.194560
NC_000913	4271890	4271895		0.179308
NC_000913	4271895	4271900		0.164508
NC_000913	4271900	4271905		0.143807
NC_000913	4271905	4271910		0.128898
NC_000913	4271910	4271915		0.228286
NC_000913	4271915	4271920		0.260100
NC_000913	4271920	4271925		0.245712
NC_000913	4271925	4271930		0.131695
NC_000913	4271930	4271935		0.135811
NC_000913	4271935	4271940		0.158555
NC_000913	4271940	4271945		0.110832
NC_000913	4271945	4271950		0.128390
NC_000913	4271950	4271955		0.155593
NC_000913	4271955	4271960		0.192734
NC_000913	4271960	4271965		0.333466
NC_000913	4271965	4271970		0.345627
NC_000913	4271970	4271975		0.395456
NC_000913	4271975	4271980		0.412256
NC_000913	4271980	4271985		0.410342
NC_000913	4271985	4271990		0.398335
NC_000913	4271990	4271995		0.427647
NC_000913	4271995	4272000		0.554712
NC_000913	4272000	4272005		0.514020
NC_000913	4272005	4272010		0.417085
NC_000913	4272010	4272015		0.274557
NC_000913	4272015	4272020		0.195256
NC_000913	4272020	4272025		0.196906
NC_000913	4272025	4272030		0.177871
NC_000913	4272030	4272035		0.228959
NC_000913	4272035	4272040		0.169719
NC_000913	4272040	4272045		0.136824
NC_000913	4272045	4272050		0.139555
NC_000913	4272050	4272055		0.070970
NC_000913	4272055	4272060		0.075386
NC_000913	4272060	4272065		0.073867
NC_000913	4272065	4272070		0.075038
NC_000913	4272070	4272075		0.132804
NC_000913	4272075	4272080		0.161365
NC_000913	4272080	4272085		0.355068
NC_000913	4272085	4272090		0.300759
NC_000913	4272090	4272095		0.269828
NC_000913	4272095	4272100		0.267471
NC_000913	4272100	4272105		0.322419
NC_000913	4272105	4272110		0.285503
NC_000913	4272110	4272115		0.342535
NC_000913	4272115	4272120		0.419935
NC_000913	4272120	4272125		0.404816
NC_000913	4272125	4272130		0.403482
NC_000913	4272130	4272135		0.447811
NC_000913	4272135	4272140		0.396106
NC_000913	4272140	4272145		0.383263
NC_000913	4272145	4272150		0.335094
NC_000913	4272150	4272155		0.309742
NC_000913	4272155	4272160		0.206545
NC_000913	4272160	4272165		0.238490
NC_000913	4272165	4272170		0.181540
NC_000913	4272170	4272175		0.176155
NC_000913	4272175	4272180		0.186824
NC_000913	4272180	4272185		0.199812
NC_000913	4272185	4272190		0.200428
NC_000913	4272190	4272195		0.194672
NC_000913	4272195	4272200		0.356909
NC_000913	4272200	4272205		0.193349
NC_000913	4272205	4272210		0.298257
NC_000913	4272210	4272215		0.331354
NC_000913	4272215	4272220		0.347124
NC_000913	4272220	4272225		0.450017
NC_000913	4272225	4272230		0.550644
NC_000913	4272230	4272235		0.551275
NC_000913	4272235	4272240		0.683338
NC_000913	4272240	4272245		0.644263
NC_000913	4272245	4272250		0.737206
NC_000913	4272250	4272255		0.747219
NC_000913	4272255	4272260		1.264333
NC_000913	4272260	4272265		0.562295
NC_000913	4272265	4272270		0.432602
NC_000913	4272270	4272275		0.371877
NC_000913	4272275	4272280		0.461565
NC_000913	4272280	4272285		0.444466
NC_000913	4272285	4272290		0.372885
NC_000913	4272290	4272295		0.345340
NC_000913	4272295	4272300		0.343875
NC_000913	4272300	4272305		0.479264
NC_000913	4272305	4272310		0.568404
NC_000913	4272310	4272315		0.497328
NC_000913	4272315	4272320		0.433314
NC_000913	4272320	4272325		0.405836
NC_000913	4272325	4272330		0.546941
NC_000913	4272330	4272335		0.555164
NC_000913	4272335	4272340		0.652357
NC_000913	4272340	4272345		0.730610
NC_000913	4272345	4272350		0.864383
NC_000913	4272350	4272355		0.649762
NC_000913	4272355	4272360		0.605969
NC_000913	4272360	4272365		0.598290
NC_000913	4272365	4272370		0.615657
NC_000913	4272370	4272375		0.472617
NC_000913	4272375	4272380		0.443171
NC_000913	4272380	4272385		0.368388
NC_000913	4272385	4272390		0.339843
NC_000913	4272390	4272395		0.346492
NC_000913	4272395	4272400		0.232846
NC_000913	4272400	4272405		0.187180
NC_000913	4272405	4272410		0.162478
NC_000913	4272410	4272415		0.097039
NC_000913	4272415	4272420		0.093817
NC_000913	4272420	4272425		0.111864
NC_000913	4272425	4272430		0.157786
NC_000913	4272430	4272435		0.135294
NC_000913	4272435	4272440		0.156645
NC_000913	4272440	4272445		0.162170
NC_000913	4272445	4272450		0.145819
NC_000913	4272450	4272455		0.122175
NC_000913	4272455	4272460		0.153489
NC_000913	4272460	4272465		0.153187
NC_000913	4272465	4272470		0.180846
NC_000913	4272470	4272475		0.135504
NC_000913	4272475	4272480		0.139903
NC_000913	4272480	4272485		0.132294
NC_000913	4272485	4272490		0.106212
NC_000913	4272490	4272495		0.226813
NC_000913	4272495	4272500		0.096931
NC_000913	4272500	4272505		0.098183
NC_000913	4272505	4272510		0.043260
NC_000913	4272510	4272515		0.043866
NC_000913	4272515	4272520		0.043509
NC_000913	4272520	4272525		0.041705
NC_000913	4272525	4272530		0.040083
NC_000913	4272530	4272535		0.063681
NC_000913	4272535	4272540		0.150204
NC_000913	4272540	4272545		0.244216
NC_000913	4272545	4272550		0.426181
NC_000913	4272550	4272555		0.423789
NC_000913	4272555	4272560		0.309914
NC_000913	4272560	4272565		0.267427
NC_000913	4272565	4272570		0.281134
NC_000913	4272570	4272575		0.195725
NC_000913	4272575	4272580		0.117858
NC_000913	4272580	4272585		0.123812
NC_000913	4272585	4272590		0.115145
NC_000913	4272590	4272595		0.120930
NC_000913	4272595	4272600		0.142300
NC_000913	4272600	4272605		0.189945
NC_000913	4272605	4272610		0.416636
NC_000913	4272610	4272615		0.228160
NC_000913	4272615	4272620		0.210230
NC_000913	4272620	4272625		0.174382
NC_000913	4272625	4272630		0.223419
NC_000913	4272630	4272635		0.229163
NC_000913	4272635	4272640		0.341417
NC_000913	4272640	4272645		0.334351
NC_000913	4272645	4272650		0.275673
NC_000913	4272650	4272655		0.255797
NC_000913	4272655	4272660		0.275866
NC_000913	4272660	4272665		0.285684
NC_000913	4272665	4272670		0.176554
NC_000913	4272670	4272675		0.226861
NC_000913	4272675	4272680		0.188627
NC_000913	4272680	4272685		0.172680
NC_000913	4272685	4272690		0.108918
NC_000913	4272690	4272695		0.094944
NC_000913	4272695	4272700		0.094695
NC_000913	4272700	4272705		0.099610
NC_000913	4272705	4272710		0.127244
NC_000913	4272710	4272715		0.160725
NC_000913	4272715	4272720		0.394878
NC_000913	4272720	4272725		0.613114
NC_000913	4272725	4272730		0.739554
NC_000913	4272730	4272735		1.374824
NC_000913	4272735	4272740		1.244644
NC_000913	4272740	4272745		1.272740
NC_000913	4272745	4272750		1.227094
NC_000913	4272750	4272755		0.987652
NC_000913	4272755	4272760		1.035459
NC_000913	4272760	4272765		0.859720
NC_000913	4272765	4272770		1.546741
NC_000913	4272770	4272775		1.690945
NC_000913	4272775	4272780		2.059262
NC_000913	4272780	4272785		2.730178
NC_000913	4272785	4272790		2.955838
NC_000913	4272790	4272795		4.108548
NC_000913	4272795	4272800		4.570828
NC_000913	4272800	4272805		4.794851
NC_000913	4272805	4272810		4.121518
NC_000913	4272810	4272815		3.917079
NC_000913	4272815	4272820		3.601438
NC_000913	4272820	4272825		3.349814
NC_000913	4272825	4272830		3.052528
NC_000913	4272830	4272835		2.097592
NC_000913	4272835	4272840		1.697106
NC_000913	4272840	4272845		0.954034
NC_000913	4272845	4272850		0.420020
NC_000913	4272850	4272855		0.476349
NC_000913	4272855	4272860		0.460323
NC_000913	4272860	4272865		0.482115
NC_000913	4272865	4272870		0.521028
NC_000913	4272870	4272875		0.523505
NC_000913	4272875	4272880		0.487889
NC_000913	4272880	4272885		0.327881
NC_000913	4272885	4272890		0.479555
NC_000913	4272890	4272895		0.374154
NC_000913	4272895	4272900		0.502320
NC_000913	4272900	4272905		0.526611
NC_000913	4272905	4272910		0.488421
NC_000913	4272910	4272915		0.490162
NC_000913	4272915	4272920		0.450537
NC_000913	4272920	4272925		0.542492
NC_000913	4272925	4272930		0.257165
NC_000913	4272930	4272935		0.219492
NC_000913	4272935	4272940		0.210130
NC_000913	4272940	4272945		0.221617
NC_000913	4272945	4272950		0.176436
NC_000913	4272950	4272955		0.153164
NC_000913	4272955	4272960		0.261070
NC_000913	4272960	4272965		0.210231
NC_000913	4272965	4272970		0.210518
NC_000913	4272970	4272975		0.222449
NC_000913	4272975	4272980		0.279303
NC_000913	4272980	4272985		0.331773
NC_000913	4272985	4272990		0.291941
NC_000913	4272990	4272995		0.441320
NC_000913	4272995	4273000		0.542558
NC_000913	4273000	4273005		0.585635
NC_000913	4273005	4273010		0.401287
NC_000913	4273010	4273015		0.354549
NC_000913	4273015	4273020		0.213849
NC_000913	4273020	4273025		0.188932
NC_000913	4273025	4273030		0.155527
NC_000913	4273030	4273035		0.142540
NC_000913	4273035	4273040		0.214572
NC_000913	4273040	4273045		0.248972
NC_000913	4273045	4273050		0.213618
NC_000913	4273050	4273055		0.202693
NC_000913	4273055	4273060		0.179906
NC_000913	4273060	4273065		0.135008
NC_000913	4273065	4273070		0.134821
NC_000913	4273070	4273075		0.143538
NC_000913	4273075	4273080		0.137970
NC_000913	4273080	4273085		0.148668
NC_000913	4273085	4273090		0.137470
NC_000913	4273090	4273095		0.161241
NC_000913	4273095	4273100		0.092299
NC_000913	4273100	4273105		0.060268
NC_000913	4273105	4273110		0.053300
NC_000913	4273110	4273115		0.055995
NC_000913	4273115	4273120		0.078401
NC_000913	4273120	4273125		0.056102
NC_000913	4273125	4273130		0.049572
NC_000913	4273130	4273135		0.046820
NC_000913	4273135	4273140		0.034299
NC_000913	4273140	4273145		0.043075
NC_000913	4273145	4273150		0.040546
NC_000913	4273150	4273155		0.042069
NC_000913	4273155	4273160		0.042282
NC_000913	4273160	4273165		0.054167
NC_000913	4273165	4273170		0.049405
NC_000913	4273170	4273175		0.027362
NC_000913	4273175	4273180		0.031034
NC_000913	4273180	4273185		0.031654
NC_000913	4273185	4273190		0.023375
NC_000913	4273190	4273195		0.022505
NC_000913	4273195	4273200		0.018890
NC_000913	4273200	4273205		0.017891
NC_000913	4273205	4273210		0.022404
NC_000913	4273210	4273215		0.123795
NC_000913	4273215	4273220		0.189688
NC_000913	4273220	4273225		0.246370
NC_000913	4273225	4273230		0.292703
NC_000913	4273230	4273235		0.293104
NC_000913	4273235	4273240		0.253142
NC_000913	4273240	4273245		0.171670
NC_000913	4273245	4273250		0.194242
NC_000913	4273250	4273255		0.211932
NC_000913	4273255	4273260		0.276904
NC_000913	4273260	4273265		0.371101
NC_000913	4273265	4273270		0.346647
NC_000913	4273270	4273275		0.308714
NC_000913	4273275	4273280		0.503521
NC_000913	4273280	4273285		0.687315
NC_000913	4273285	4273290		0.710201
NC_000913	4273290	4273295		0.570328
NC_000913	4273295	4273300		0.460517
NC_000913	4273300	4273305		0.389081
NC_000913	4273305	4273310		0.345105
NC_000913	4273310	4273315		0.386909
NC_000913	4273315	4273320		0.367397
NC_000913	4273320	4273325		0.366558
NC_000913	4273325	4273330		0.439482
NC_000913	4273330	4273335		0.354886
NC_000913	4273335	4273340		0.328035
NC_000913	4273340	4273345		0.233627
NC_000913	4273345	4273350		0.231346
NC_000913	4273350	4273355		0.295894
NC_000913	4273355	4273360		0.297304
NC_000913	4273360	4273365		0.307264
NC_000913	4273365	4273370		0.324276
NC_000913	4273370	4273375		0.370125
NC_000913	4273375	4273380		0.328519
NC_000913	4273380	4273385		0.407371
NC_000913	4273385	4273390		0.663355
NC_000913	4273390	4273395		0.648796
NC_000913	4273395	4273400		0.583653
NC_000913	4273400	4273405		0.554518
NC_000913	4273405	4273410		0.699954
NC_000913	4273410	4273415		1.153772
NC_000913	4273415	4273420		0.716026
NC_000913	4273420	4273425		0.628615
NC_000913	4273425	4273430		0.409201
NC_000913	4273430	4273435		0.177200
NC_000913	4273435	4273440		0.183988
NC_000913	4273440	4273445		0.192890
NC_000913	4273445	4273450		0.215726
NC_000913	4273450	4273455		0.178257
NC_000913	4273455	4273460		0.188508
NC_000913	4273460	4273465		0.622295
NC_000913	4273465	4273470		0.629052
NC_000913	4273470	4273475		0.649212
NC_000913	4273475	4273480		0.709923
NC_000913	4273480	4273485		0.742138
NC_000913	4273485	4273490		0.638491
NC_000913	4273490	4273495		0.600738
NC_000913	4273495	4273500		0.501864
NC_000913	4273500	4273505		0.437919
NC_000913	4273505	4273510		0.263924
NC_000913	4273510	4273515		0.264134
NC_000913	4273515	4273520		0.287160
NC_000913	4273520	4273525		0.293883
NC_000913	4273525	4273530		0.259697
NC_000913	4273530	4273535		0.227665
NC_000913	4273535	4273540		0.214182
NC_000913	4273540	4273545		0.358074
NC_000913	4273545	4273550		0.395013
NC_000913	4273550	4273555		0.340197
NC_000913	4273555	4273560		0.204468
NC_000913	4273560	4273565		0.192807
NC_000913	4273565	4273570		0.118892
NC_000913	4273570	4273575		0.097522
NC_000913	4273575	4273580		0.117573
NC_000913	4273580	4273585		0.112700
NC_000913	4273585	4273590		0.128325
NC_000913	4273590	4273595		0.118801
NC_000913	4273595	4273600		0.163600
NC_000913	4273600	4273605		0.145301
NC_000913	4273605	4273610		0.141059
NC_000913	4273610	4273615		0.140687
NC_000913	4273615	4273620		0.133827
NC_000913	4273620	4273625		0.230693
NC_000913	4273625	4273630		0.278348
NC_000913	4273630	4273635		0.336635
NC_000913	4273635	4273640		0.356320
NC_000913	4273640	4273645		0.393309
NC_000913	4273645	4273650		0.465932
NC_000913	4273650	4273655		0.290530
NC_000913	4273655	4273660		0.185296
NC_000913	4273660	4273665		0.086287
NC_000913	4273665	4273670		0.074912
NC_000913	4273670	4273675		0.073866
NC_000913	4273675	4273680		0.105209
NC_000913	4273680	4273685		0.110670
NC_000913	4273685	4273690		0.096948
NC_000913	4273690	4273695		0.075754
NC_000913	4273695	4273700		0.087522
NC_000913	4273700	4273705		0.114243
NC_000913	4273705	4273710		0.072217
NC_000913	4273710	4273715		0.065943
NC_000913	4273715	4273720		0.043116
NC_000913	4273720	4273725		0.033556
NC_000913	4273725	4273730		0.033016
NC_000913	4273730	4273735		0.027894
NC_000913	4273735	4273740		0.080042
NC_000913	4273740	4273745		0.031142
NC_000913	4273745	4273750		0.022541
NC_000913	4273750	4273755		0.017321
NC_000913	4273755	4273760		0.011848
NC_000913	4273760	4273765		0.013859
NC_000913	4273765	4273770		0.022655
NC_000913	4273770	4273775		0.032010
NC_000913	4273775	4273780		0.044006
NC_000913	4273780	4273785		0.043876
NC_000913	4273785	4273790		0.043257
NC_000913	4273790	4273795		0.034917
NC_000913	4273795	4273800		0.030619
NC_000913	4273800	4273805		0.022951
NC_000913	4273805	4273810		0.010341
NC_000913	4273810	4273815		0.007590
NC_000913	4273815	4273820		0.003372
NC_000913	4273820	4273825		0.001963
NC_000913	4273825	4273830		0.001077
NC_000913	4273830	4273835		0.000175
NC_000913	4273835	4273840		0.000133
NC_000913	4273840	4273845		0.000106
NC_000913	4273845	4273850		0.000099
NC_000913	4273850	4273855		0.000104
NC_000913	4273855	4273860		0.000054
NC_000913	4273860	4273865		0.000020
NC_000913	4273865	4273870		0.000010
NC_000913	4273870	4273875		0.000009
NC_000913	4273875	4273880		0.000002
NC_000913	4273880	4273885		0.000000
NC_000913	4273885	4273890		0.000001
NC_000913	4273890	4273895		0.000005
NC_000913	4273895	4273900		0.000004
NC_000913	4273900	4273905		0.000009
NC_000913	4273905	4273910		0.000010
NC_000913	4273910	4273915		0.000024
NC_000913	4273915	4273920		0.000034
NC_000913	4273920	4273925		0.000048
NC_000913	4273925	4273930		0.000050
NC_000913	4273930	4273935		0.000197
NC_000913	4273935	4273940		0.000317
NC_000913	4273940	4273945		0.000707
NC_000913	4273945	4273950		0.002671
NC_000913	4273950	4273955		0.006085
NC_000913	4273955	4273960		0.005442
NC_000913	4273960	4273965		0.024357
NC_000913	4273965	4273970		0.126515
NC_000913	4273970	4273975		0.226228
NC_000913	4273975	4273980		0.335197
NC_000913	4273980	4273985		0.220729
NC_000913	4273985	4273990		0.323007
NC_000913	4273990	4273995		0.235661
NC_000913	4273995	4274000		0.250227
NC_000913	4274000	4274005		0.185713
NC_000913	4274005	4274010		0.107748
NC_000913	4274010	4274015		0.054145
NC_000913	4274015	4274020		0.034286
NC_000913	4274020	4274025		0.036729
NC_000913	4274025	4274030		0.035387
NC_000913	4274030	4274035		0.037634
NC_000913	4274035	4274040		0.039791
NC_000913	4274040	4274045		0.042759
NC_000913	4274045	4274050		0.078356
NC_000913	4274050	4274055		0.065637
NC_000913	4274055	4274060		0.041776
NC_000913	4274060	4274065		0.033534
NC_000913	4274065	4274070		0.011791
NC_000913	4274070	4274075		0.014329
NC_000913	4274075	4274080		0.012014
NC_000913	4274080	4274085		0.008863
NC_000913	4274085	4274090		0.007804
NC_000913	4274090	4274095		0.006185
NC_000913	4274095	4274100		0.001947
NC_000913	4274100	4274105		0.002047
NC_000913	4274105	4274110		0.001638
NC_000913	4274110	4274115		0.001990
NC_000913	4274115	4274120		0.001049
NC_000913	4274120	4274125		0.000713
NC_000913	4274125	4274130		0.000919
NC_000913	4274130	4274135		0.000859
NC_000913	4274135	4274140		0.000985
NC_000913	4274140	4274145		0.002367
NC_000913	4274145	4274150		0.005572
NC_000913	4274150	4274155		0.017445
NC_000913	4274155	4274160		0.012879
NC_000913	4274160	4274165		0.014540
NC_000913	4274165	4274170		0.026434
NC_000913	4274170	4274175		0.021338
NC_000913	4274175	4274180		0.014011
NC_000913	4274180	4274185		0.012328
NC_000913	4274185	4274190		0.011461
NC_000913	4274190	4274195		0.015141
NC_000913	4274195	4274200		0.019302
NC_000913	4274200	4274205		0.039216
NC_000913	4274205	4274210		0.036971
NC_000913	4274210	4274215		0.041756
NC_000913	4274215	4274220		0.030583
NC_000913	4274220	4274225		0.061794
NC_000913	4274225	4274230		0.042958
NC_000913	4274230	4274235		0.040148
NC_000913	4274235	4274240		0.038532
NC_000913	4274240	4274245		0.051507
NC_000913	4274245	4274250		0.058720
NC_000913	4274250	4274255		0.047161
NC_000913	4274255	4274260		0.079305
NC_000913	4274260	4274265		0.097232
NC_000913	4274265	4274270		0.138618
NC_000913	4274270	4274275		0.124734
NC_000913	4274275	4274280		0.124560
NC_000913	4274280	4274285		0.095542
NC_000913	4274285	4274290		0.095131
NC_000913	4274290	4274295		0.095424
NC_000913	4274295	4274300		0.101012
NC_000913	4274300	4274305		0.147482
NC_000913	4274305	4274310		0.227076
NC_000913	4274310	4274315		0.143382
NC_000913	4274315	4274320		0.141412
NC_000913	4274320	4274325		0.144072
NC_000913	4274325	4274330		0.121285
NC_000913	4274330	4274335		0.159731
NC_000913	4274335	4274340		0.308671
NC_000913	4274340	4274345		0.384307
NC_000913	4274345	4274350		0.359902
NC_000913	4274350	4274355		0.399079
NC_000913	4274355	4274360		0.772591
NC_000913	4274360	4274365		1.366406
NC_000913	4274365	4274370		0.106953
NC_000913	4274370	4274375		0.085441
NC_000913	4274375	4274380		0.093666
NC_000913	4274380	4274385		0.095744
NC_000913	4274385	4274390		0.093286
NC_000913	4274390	4274395		0.109273
NC_000913	4274395	4274400		0.187457
NC_000913	4274400	4274405		0.376281
NC_000913	4274405	4274410		0.382324
NC_000913	4274410	4274415		0.459935
NC_000913	4274415	4274420		0.577571
NC_000913	4274420	4274425		0.644054
NC_000913	4274425	4274430		0.654653
NC_000913	4274430	4274435		0.539830
NC_000913	4274435	4274440		0.637464
NC_000913	4274440	4274445		0.582135
NC_000913	4274445	4274450		0.460144
NC_000913	4274450	4274455		0.467690
NC_000913	4274455	4274460		0.389516
NC_000913	4274460	4274465		0.276056
NC_000913	4274465	4274470		0.288639
NC_000913	4274470	4274475		0.221226
NC_000913	4274475	4274480		0.409048
NC_000913	4274480	4274485		0.374415
NC_000913	4274485	4274490		0.326515
NC_000913	4274490	4274495		0.317925
NC_000913	4274495	4274500		0.275522
NC_000913	4274500	4274505		0.492541
NC_000913	4274505	4274510		0.393257
NC_000913	4274510	4274515		0.395536
NC_000913	4274515	4274520		0.378541
NC_000913	4274520	4274525		0.368830
NC_000913	4274525	4274530		0.345503
NC_000913	4274530	4274535		0.365352
NC_000913	4274535	4274540		0.379540
NC_000913	4274540	4274545		0.326078
NC_000913	4274545	4274550		0.379590
NC_000913	4274550	4274555		0.369943
NC_000913	4274555	4274560		0.382959
NC_000913	4274560	4274565		0.533743
NC_000913	4274565	4274570		0.555648
NC_000913	4274570	4274575		0.408509
NC_000913	4274575	4274580		0.383580
NC_000913	4274580	4274585		0.342108
NC_000913	4274585	4274590		0.328048
NC_000913	4274590	4274595		0.336521
NC_000913	4274595	4274600		0.307655
NC_000913	4274600	4274605		0.280124
NC_000913	4274605	4274610		0.274476
NC_000913	4274610	4274615		0.222508
NC_000913	4274615	4274620		0.211321
NC_000913	4274620	4274625		0.228163
NC_000913	4274625	4274630		0.223675
NC_000913	4274630	4274635		0.248490
NC_000913	4274635	4274640		0.300836
NC_000913	4274640	4274645		0.372325
NC_000913	4274645	4274650		0.539266
NC_000913	4274650	4274655		0.584264
NC_000913	4274655	4274660		0.513427
NC_000913	4274660	4274665		0.780051
NC_000913	4274665	4274670		0.707157
NC_000913	4274670	4274675		0.160662
NC_000913	4274675	4274680		0.440486
NC_000913	4274680	4274685		0.395146
NC_000913	4274685	4274690		0.417688
NC_000913	4274690	4274695		0.337333
NC_000913	4274695	4274700		0.183825
NC_000913	4274700	4274705		0.667726
NC_000913	4274705	4274710		1.119365
NC_000913	4274710	4274715		0.192841
NC_000913	4274715	4274720		0.097576
NC_000913	4274720	4274725		0.101289
NC_000913	4274725	4274730		0.091824
NC_000913	4274730	4274735		0.073143
NC_000913	4274735	4274740		0.091516
NC_000913	4274740	4274745		0.125156
NC_000913	4274745	4274750		0.249383
NC_000913	4274750	4274755		0.176892
NC_000913	4274755	4274760		0.201798
NC_000913	4274760	4274765		0.120291
NC_000913	4274765	4274770		0.064076
NC_000913	4274770	4274775		0.057125
NC_000913	4274775	4274780		0.036877
NC_000913	4274780	4274785		0.035238
NC_000913	4274785	4274790		0.042963
NC_000913	4274790	4274795		0.031396
NC_000913	4274795	4274800		0.075117
NC_000913	4274800	4274805		0.112444
NC_000913	4274805	4274810		0.172985
NC_000913	4274810	4274815		0.395559
NC_000913	4274815	4274820		0.205856
NC_000913	4274820	4274825		0.227373
NC_000913	4274825	4274830		0.244033
NC_000913	4274830	4274835		0.204517
NC_000913	4274835	4274840		0.219430
NC_000913	4274840	4274845		0.281497
NC_000913	4274845	4274850		0.540007
NC_000913	4274850	4274855		0.499254
NC_000913	4274855	4274860		0.452258
NC_000913	4274860	4274865		0.587552
NC_000913	4274865	4274870		0.465047
NC_000913	4274870	4274875		0.417606
NC_000913	4274875	4274880		0.401740
NC_000913	4274880	4274885		0.274451
NC_000913	4274885	4274890		0.509715
NC_000913	4274890	4274895		0.411587
NC_000913	4274895	4274900		0.429824
NC_000913	4274900	4274905		0.379462
NC_000913	4274905	4274910		0.307787
NC_000913	4274910	4274915		0.298013
NC_000913	4274915	4274920		0.236341
NC_000913	4274920	4274925		0.191318
NC_000913	4274925	4274930		0.181362
NC_000913	4274930	4274935		0.187286
NC_000913	4274935	4274940		0.308068
NC_000913	4274940	4274945		0.356393
NC_000913	4274945	4274950		0.314550
NC_000913	4274950	4274955		0.364324
NC_000913	4274955	4274960		0.319639
NC_000913	4274960	4274965		0.207695
NC_000913	4274965	4274970		0.237137
NC_000913	4274970	4274975		0.201353
NC_000913	4274975	4274980		0.164405
NC_000913	4274980	4274985		0.183938
NC_000913	4274985	4274990		0.085839
NC_000913	4274990	4274995		0.078879
NC_000913	4274995	4275000		0.060916
NC_000913	4275000	4275005		0.032145
NC_000913	4275005	4275010		0.022067
NC_000913	4275010	4275015		0.017954
NC_000913	4275015	4275020		0.016669
NC_000913	4275020	4275025		0.016192
NC_000913	4275025	4275030		0.017560
NC_000913	4275030	4275035		0.016223
NC_000913	4275035	4275040		0.012768
NC_000913	4275040	4275045		0.014559
NC_000913	4275045	4275050		0.006450
NC_000913	4275050	4275055		0.003111
NC_000913	4275055	4275060		0.001419
NC_000913	4275060	4275065		0.001018
NC_000913	4275065	4275070		0.001277
NC_000913	4275070	4275075		0.001783
NC_000913	4275075	4275080		0.002051
NC_000913	4275080	4275085		0.001785
NC_000913	4275085	4275090		0.001331
NC_000913	4275090	4275095		0.000635
NC_000913	4275095	4275100		0.000474
NC_000913	4275100	4275105		0.000448
NC_000913	4275105	4275110		0.000661
NC_000913	4275110	4275115		0.000627
NC_000913	4275115	4275120		0.000443
NC_000913	4275120	4275125		0.000345
NC_000913	4275125	4275130		0.000506
NC_000913	4275130	4275135		0.000472
NC_000913	4275135	4275140		0.000442
NC_000913	4275140	4275145		0.000851
NC_000913	4275145	4275150		0.002092
NC_000913	4275150	4275155		0.002345
NC_000913	4275155	4275160		0.002892
NC_000913	4275160	4275165		0.010558
NC_000913	4275165	4275170		0.019344
NC_000913	4275170	4275175		0.015327
NC_000913	4275175	4275180		0.022161
NC_000913	4275180	4275185		0.043709
NC_000913	4275185	4275190		0.034867
NC_000913	4275190	4275195		0.055957
NC_000913	4275195	4275200		0.023021
NC_000913	4275200	4275205		0.028312
NC_000913	4275205	4275210		0.046661
NC_000913	4275210	4275215		0.043292
NC_000913	4275215	4275220		0.035400
NC_000913	4275220	4275225		0.055479
NC_000913	4275225	4275230		0.108375
NC_000913	4275230	4275235		0.109694
NC_000913	4275235	4275240		0.110599
NC_000913	4275240	4275245		0.145888
NC_000913	4275245	4275250		0.139245
NC_000913	4275250	4275255		0.171874
NC_000913	4275255	4275260		0.188551
NC_000913	4275260	4275265		0.239642
NC_000913	4275265	4275270		0.206790
NC_000913	4275270	4275275		0.260904
NC_000913	4275275	4275280		0.167904
NC_000913	4275280	4275285		0.179389
NC_000913	4275285	4275290		0.185197
NC_000913	4275290	4275295		0.255456
NC_000913	4275295	4275300		0.287108
NC_000913	4275300	4275305		0.307042
NC_000913	4275305	4275310		0.291806
NC_000913	4275310	4275315		0.200895
NC_000913	4275315	4275320		0.266238
NC_000913	4275320	4275325		0.481877
NC_000913	4275325	4275330		0.458598
NC_000913	4275330	4275335		0.592977
NC_000913	4275335	4275340		0.660573
NC_000913	4275340	4275345		0.450291
NC_000913	4275345	4275350		0.571493
NC_000913	4275350	4275355		0.347510
NC_000913	4275355	4275360		0.267319
NC_000913	4275360	4275365		0.158598
NC_000913	4275365	4275370		0.089981
NC_000913	4275370	4275375		0.071177
NC_000913	4275375	4275380		0.095103
NC_000913	4275380	4275385		0.110914
NC_000913	4275385	4275390		0.095879
NC_000913	4275390	4275395		0.046825
NC_000913	4275395	4275400		0.028844
NC_000913	4275400	4275405		0.041316
NC_000913	4275405	4275410		0.022120
NC_000913	4275410	4275415		0.023013
NC_000913	4275415	4275420		0.021187
NC_000913	4275420	4275425		0.034910
NC_000913	4275425	4275430		0.043891
NC_000913	4275430	4275435		0.044034
NC_000913	4275435	4275440		0.086826
NC_000913	4275440	4275445		0.081075
NC_000913	4275445	4275450		0.471894
NC_000913	4275450	4275455		0.794722
NC_000913	4275455	4275460		0.769012
NC_000913	4275460	4275465		0.775081
NC_000913	4275465	4275470		0.790436
NC_000913	4275470	4275475		0.718994
NC_000913	4275475	4275480		0.388801
NC_000913	4275480	4275485		0.263786
NC_000913	4275485	4275490		0.240337
NC_000913	4275490	4275495		0.239248
NC_000913	4275495	4275500		0.187625
NC_000913	4275500	4275505		0.159371
NC_000913	4275505	4275510		0.163737
NC_000913	4275510	4275515		0.181281
NC_000913	4275515	4275520		0.362748
NC_000913	4275520	4275525		0.422264
NC_000913	4275525	4275530		0.473626
NC_000913	4275530	4275535		0.507832
NC_000913	4275535	4275540		0.368255
NC_000913	4275540	4275545		0.548791
NC_000913	4275545	4275550		0.522470
NC_000913	4275550	4275555		0.419853
NC_000913	4275555	4275560		0.334758
NC_000913	4275560	4275565		0.162280
NC_000913	4275565	4275570		0.205846
NC_000913	4275570	4275575		0.293569
NC_000913	4275575	4275580		0.285053
NC_000913	4275580	4275585		0.260659
NC_000913	4275585	4275590		0.384253
NC_000913	4275590	4275595		0.282680
NC_000913	4275595	4275600		0.243566
NC_000913	4275600	4275605		0.301114
NC_000913	4275605	4275610		0.367640
NC_000913	4275610	4275615		0.406711
NC_000913	4275615	4275620		0.435846
NC_000913	4275620	4275625		0.525177
NC_000913	4275625	4275630		0.846727
NC_000913	4275630	4275635		0.733143
NC_000913	4275635	4275640		0.859227
NC_000913	4275640	4275645		0.986836
NC_000913	4275645	4275650		1.037764
NC_000913	4275650	4275655		0.964834
NC_000913	4275655	4275660		0.899282
NC_000913	4275660	4275665		0.974270
NC_000913	4275665	4275670		1.049741
NC_000913	4275670	4275675		0.836152
NC_000913	4275675	4275680		0.840361
NC_000913	4275680	4275685		0.749850
NC_000913	4275685	4275690		0.620603
NC_000913	4275690	4275695		0.668313
NC_000913	4275695	4275700		0.734296
NC_000913	4275700	4275705		0.797544
NC_000913	4275705	4275710		0.811142
NC_000913	4275710	4275715		0.841422
NC_000913	4275715	4275720		1.348059
NC_000913	4275720	4275725		1.549860
NC_000913	4275725	4275730		1.776036
NC_000913	4275730	4275735		1.665641
NC_000913	4275735	4275740		1.702195
NC_000913	4275740	4275745		1.905620
NC_000913	4275745	4275750		2.304723
NC_000913	4275750	4275755		3.269947
NC_000913	4275755	4275760		3.409733
NC_000913	4275760	4275765		2.168885
NC_000913	4275765	4275770		1.778515
NC_000913	4275770	4275775		1.842876
NC_000913	4275775	4275780		2.252781
NC_000913	4275780	4275785		2.125310
NC_000913	4275785	4275790		1.924123
NC_000913	4275790	4275795		1.878104
NC_000913	4275795	4275800		1.879093
NC_000913	4275800	4275805		1.785041
NC_000913	4275805	4275810		1.879991
NC_000913	4275810	4275815		1.694209
NC_000913	4275815	4275820		2.098492
NC_000913	4275820	4275825		2.636808
NC_000913	4275825	4275830		2.604982
NC_000913	4275830	4275835		2.695867
NC_000913	4275835	4275840		3.338894
NC_000913	4275840	4275845		2.385016
NC_000913	4275845	4275850		2.622446
NC_000913	4275850	4275855		2.889139
NC_000913	4275855	4275860		2.944852
NC_000913	4275860	4275865		3.061916
NC_000913	4275865	4275870		3.417951
NC_000913	4275870	4275875		2.000503
NC_000913	4275875	4275880		1.881893
NC_000913	4275880	4275885		1.689540
NC_000913	4275885	4275890		1.635996
NC_000913	4275890	4275895		1.660534
NC_000913	4275895	4275900		1.554281
NC_000913	4275900	4275905		1.863653
NC_000913	4275905	4275910		1.844543
NC_000913	4275910	4275915		1.963766
NC_000913	4275915	4275920		1.563509
NC_000913	4275920	4275925		1.667452
NC_000913	4275925	4275930		1.416999
NC_000913	4275930	4275935		1.214618
NC_000913	4275935	4275940		0.900189
NC_000913	4275940	4275945		0.771323
NC_000913	4275945	4275950		0.950913
NC_000913	4275950	4275955		1.058321
NC_000913	4275955	4275960		1.160612
NC_000913	4275960	4275965		1.112813
NC_000913	4275965	4275970		1.243952
NC_000913	4275970	4275975		0.938912
NC_000913	4275975	4275980		1.544559
NC_000913	4275980	4275985		1.703568
NC_000913	4275985	4275990		1.201139
NC_000913	4275990	4275995		1.077139
NC_000913	4275995	4276000		1.178193
NC_000913	4276000	4276005		0.791899
NC_000913	4276005	4276010		0.786684
NC_000913	4276010	4276015		0.561232
NC_000913	4276015	4276020		0.474693
NC_000913	4276020	4276025		0.458889
NC_000913	4276025	4276030		0.327784
NC_000913	4276030	4276035		0.336020
NC_000913	4276035	4276040		0.278901
NC_000913	4276040	4276045		0.267030
NC_000913	4276045	4276050		0.234099
NC_000913	4276050	4276055		0.228837
NC_000913	4276055	4276060		0.241210
NC_000913	4276060	4276065		0.226989
NC_000913	4276065	4276070		0.199429
NC_000913	4276070	4276075		0.485613
NC_000913	4276075	4276080		0.977724
NC_000913	4276080	4276085		1.296504
NC_000913	4276085	4276090		1.518003
NC_000913	4276090	4276095		1.945751
NC_000913	4276095	4276100		1.838261
NC_000913	4276100	4276105		2.401111
NC_000913	4276105	4276110		2.633686
NC_000913	4276110	4276115		3.038323
NC_000913	4276115	4276120		2.396265
NC_000913	4276120	4276125		2.349699
NC_000913	4276125	4276130		2.045167
NC_000913	4276130	4276135		1.771924
NC_000913	4276135	4276140		1.684962
NC_000913	4276140	4276145		1.819453
NC_000913	4276145	4276150		1.877898
NC_000913	4276150	4276155		1.951144
NC_000913	4276155	4276160		2.084822
NC_000913	4276160	4276165		2.497460
NC_000913	4276165	4276170		4.987657
NC_000913	4276170	4276175		5.245736
NC_000913	4276175	4276180		6.801468
NC_000913	4276180	4276185		8.700003
NC_000913	4276185	4276190		9.498884
NC_000913	4276190	4276195		9.343238
NC_000913	4276195	4276200		5.788495
NC_000913	4276200	4276205		3.377530
NC_000913	4276205	4276210		2.941524
NC_000913	4276210	4276215		2.731679
NC_000913	4276215	4276220		2.797657
NC_000913	4276220	4276225		2.841457
NC_000913	4276225	4276230		2.796208
NC_000913	4276230	4276235		3.031372
NC_000913	4276235	4276240		3.615538
NC_000913	4276240	4276245		4.088202
NC_000913	4276245	4276250		5.156058
NC_000913	4276250	4276255		5.079201
NC_000913	4276255	4276260		4.460321
NC_000913	4276260	4276265		3.255772
NC_000913	4276265	4276270		2.176986
NC_000913	4276270	4276275		2.407594
NC_000913	4276275	4276280		2.186132
NC_000913	4276280	4276285		1.619850
NC_000913	4276285	4276290		1.630282
NC_000913	4276290	4276295		1.563429
NC_000913	4276295	4276300		1.390748
NC_000913	4276300	4276305		1.411573
NC_000913	4276305	4276310		1.394853
NC_000913	4276310	4276315		1.621428
NC_000913	4276315	4276320		1.724465
NC_000913	4276320	4276325		2.016935
NC_000913	4276325	4276330		2.562014
NC_000913	4276330	4276335		3.541009
NC_000913	4276335	4276340		4.700064
NC_000913	4276340	4276345		4.071208
NC_000913	4276345	4276350		3.652568
NC_000913	4276350	4276355		2.832732
NC_000913	4276355	4276360		1.918861
NC_000913	4276360	4276365		1.985098
NC_000913	4276365	4276370		2.070869
NC_000913	4276370	4276375		1.694305
NC_000913	4276375	4276380		1.654577
NC_000913	4276380	4276385		1.737381
NC_000913	4276385	4276390		1.804994
NC_000913	4276390	4276395		1.635824
NC_000913	4276395	4276400		1.949674
NC_000913	4276400	4276405		1.878403
NC_000913	4276405	4276410		1.787111
NC_000913	4276410	4276415		1.964755
NC_000913	4276415	4276420		2.331755
NC_000913	4276420	4276425		3.691630
NC_000913	4276425	4276430		3.516217
NC_000913	4276430	4276435		3.653188
NC_000913	4276435	4276440		2.846455
NC_000913	4276440	4276445		2.946460
NC_000913	4276445	4276450		3.401524
NC_000913	4276450	4276455		3.321991
NC_000913	4276455	4276460		3.767762
NC_000913	4276460	4276465		5.415457
NC_000913	4276465	4276470		6.363647
NC_000913	4276470	4276475		7.675371
NC_000913	4276475	4276480		7.920739
NC_000913	4276480	4276485		10.431937
NC_000913	4276485	4276490		5.453541
NC_000913	4276490	4276495		1.312292
NC_000913	4276495	4276500		1.102514
NC_000913	4276500	4276505		0.725294
NC_000913	4276505	4276510		0.701894
NC_000913	4276510	4276515		0.772035
NC_000913	4276515	4276520		0.865223
NC_000913	4276520	4276525		0.867179
NC_000913	4276525	4276530		1.171681
NC_000913	4276530	4276535		1.367028
NC_000913	4276535	4276540		1.666163
NC_000913	4276540	4276545		1.847436
NC_000913	4276545	4276550		2.230104
NC_000913	4276550	4276555		1.313220
NC_000913	4276555	4276560		0.587960
NC_000913	4276560	4276565		0.590227
NC_000913	4276565	4276570		0.550892
NC_000913	4276570	4276575		0.562568
NC_000913	4276575	4276580		0.481094
NC_000913	4276580	4276585		0.406390
NC_000913	4276585	4276590		0.863488
NC_000913	4276590	4276595		0.922162
NC_000913	4276595	4276600		1.656764
NC_000913	4276600	4276605		1.016004
NC_000913	4276605	4276610		0.496963
NC_000913	4276610	4276615		0.473729
NC_000913	4276615	4276620		0.500385
NC_000913	4276620	4276625		0.285694
NC_000913	4276625	4276630		0.309680
NC_000913	4276630	4276635		0.295530
NC_000913	4276635	4276640		0.479496
NC_000913	4276640	4276645		0.360332
NC_000913	4276645	4276650		0.376209
NC_000913	4276650	4276655		0.431208
NC_000913	4276655	4276660		0.498123
NC_000913	4276660	4276665		0.516450
NC_000913	4276665	4276670		0.531298
NC_000913	4276670	4276675		0.382958
NC_000913	4276675	4276680		0.275841
NC_000913	4276680	4276685		0.185674
NC_000913	4276685	4276690		0.200236
NC_000913	4276690	4276695		0.233072
NC_000913	4276695	4276700		0.257058
NC_000913	4276700	4276705		0.159918
NC_000913	4276705	4276710		0.165604
NC_000913	4276710	4276715		0.183733
NC_000913	4276715	4276720		0.173843
NC_000913	4276720	4276725		0.194505
NC_000913	4276725	4276730		0.182648
NC_000913	4276730	4276735		0.283481
NC_000913	4276735	4276740		0.458676
NC_000913	4276740	4276745		0.630577
NC_000913	4276745	4276750		0.392185
NC_000913	4276750	4276755		0.511743
NC_000913	4276755	4276760		0.524772
NC_000913	4276760	4276765		0.535416
NC_000913	4276765	4276770		0.785914
NC_000913	4276770	4276775		1.267791
NC_000913	4276775	4276780		1.189766
NC_000913	4276780	4276785		0.772799
NC_000913	4276785	4276790		0.813412
NC_000913	4276790	4276795		0.557784
NC_000913	4276795	4276800		0.558347
NC_000913	4276800	4276805		0.408825
NC_000913	4276805	4276810		0.126826
NC_000913	4276810	4276815		0.066721
NC_000913	4276815	4276820		0.022866
NC_000913	4276820	4276825		0.009204
NC_000913	4276825	4276830		0.014170
NC_000913	4276830	4276835		0.017293
NC_000913	4276835	4276840		0.017868
NC_000913	4276840	4276845		0.016649
NC_000913	4276845	4276850		0.029441
NC_000913	4276850	4276855		0.332739
NC_000913	4276855	4276860		0.251170
NC_000913	4276860	4276865		0.232718
NC_000913	4276865	4276870		0.149092
NC_000913	4276870	4276875		0.143213
NC_000913	4276875	4276880		0.133386
NC_000913	4276880	4276885		0.133295
NC_000913	4276885	4276890		0.097552
NC_000913	4276890	4276895		0.127483
NC_000913	4276895	4276900		0.206137
NC_000913	4276900	4276905		0.244767
NC_000913	4276905	4276910		0.277878
NC_000913	4276910	4276915		0.281613
NC_000913	4276915	4276920		0.290191
NC_000913	4276920	4276925		0.203550
NC_000913	4276925	4276930		0.225990
NC_000913	4276930	4276935		0.217658
NC_000913	4276935	4276940		0.190327
NC_000913	4276940	4276945		0.185191
NC_000913	4276945	4276950		0.206167
NC_000913	4276950	4276955		0.231968
NC_000913	4276955	4276960		0.259817
NC_000913	4276960	4276965		0.425545
NC_000913	4276965	4276970		0.278759
NC_000913	4276970	4276975		0.340494
NC_000913	4276975	4276980		0.284819
NC_000913	4276980	4276985		0.333945
NC_000913	4276985	4276990		0.340491
NC_000913	4276990	4276995		0.383364
NC_000913	4276995	4277000		0.355943
NC_000913	4277000	4277005		0.350241
NC_000913	4277005	4277010		0.798634
NC_000913	4277010	4277015		0.673247
NC_000913	4277015	4277020		0.523676
NC_000913	4277020	4277025		0.500180
NC_000913	4277025	4277030		0.350696
NC_000913	4277030	4277035		0.229635
NC_000913	4277035	4277040		0.221029
NC_000913	4277040	4277045		0.346806
NC_000913	4277045	4277050		0.443617
NC_000913	4277050	4277055		0.486347
NC_000913	4277055	4277060		0.825821
NC_000913	4277060	4277065		0.759452
NC_000913	4277065	4277070		0.669200
NC_000913	4277070	4277075		0.668333
NC_000913	4277075	4277080		0.991711
NC_000913	4277080	4277085		0.889830
NC_000913	4277085	4277090		0.884971
NC_000913	4277090	4277095		0.827479
NC_000913	4277095	4277100		0.421836
NC_000913	4277100	4277105		0.383507
NC_000913	4277105	4277110		0.328321
NC_000913	4277110	4277115		0.284238
NC_000913	4277115	4277120		0.269725
NC_000913	4277120	4277125		0.240781
NC_000913	4277125	4277130		0.234264
NC_000913	4277130	4277135		0.253553
NC_000913	4277135	4277140		0.505181
NC_000913	4277140	4277145		0.671101
NC_000913	4277145	4277150		0.874844
NC_000913	4277150	4277155		1.111376
NC_000913	4277155	4277160		1.568615
NC_000913	4277160	4277165		0.686745
NC_000913	4277165	4277170		0.416865
NC_000913	4277170	4277175		0.361486
NC_000913	4277175	4277180		0.355133
NC_000913	4277180	4277185		0.323895
NC_000913	4277185	4277190		0.353611
NC_000913	4277190	4277195		0.503540
NC_000913	4277195	4277200		0.459696
NC_000913	4277200	4277205		0.540984
NC_000913	4277205	4277210		0.581547
NC_000913	4277210	4277215		0.671668
NC_000913	4277215	4277220		0.724574
NC_000913	4277220	4277225		0.742619
NC_000913	4277225	4277230		1.294393
NC_000913	4277230	4277235		1.245550
NC_000913	4277235	4277240		1.099121
NC_000913	4277240	4277245		1.184139
NC_000913	4277245	4277250		1.628322
NC_000913	4277250	4277255		1.898146
NC_000913	4277255	4277260		2.051065
NC_000913	4277260	4277265		3.294552
NC_000913	4277265	4277270		7.894352
NC_000913	4277270	4277275		9.035545
NC_000913	4277275	4277280		10.084135
NC_000913	4277280	4277285		10.394598
NC_000913	4277285	4277290		12.001434
NC_000913	4277290	4277295		11.443159
NC_000913	4277295	4277300		11.394589
NC_000913	4277300	4277305		11.265835
NC_000913	4277305	4277310		11.469173
NC_000913	4277310	4277315		8.845927
NC_000913	4277315	4277320		5.222015
NC_000913	4277320	4277325		3.727167
NC_000913	4277325	4277330		3.589323
NC_000913	4277330	4277335		3.102072
NC_000913	4277335	4277340		1.967277
NC_000913	4277340	4277345		1.591897
NC_000913	4277345	4277350		1.107679
NC_000913	4277350	4277355		0.547183
NC_000913	4277355	4277360		0.093679
NC_000913	4277360	4277365		0.021117
NC_000913	4277365	4277370		0.017763
NC_000913	4277370	4277375		0.019968
NC_000913	4277375	4277380		0.006367
NC_000913	4277380	4277385		0.000777
NC_000913	4277385	4277390		0.000214
NC_000913	4277390	4277395		0.000217
NC_000913	4277395	4277400		0.000220
NC_000913	4277400	4277405		0.000075
NC_000913	4277405	4277410		0.000061
NC_000913	4277410	4277415		0.000025
NC_000913	4277415	4277420		0.000085
NC_000913	4277420	4277425		0.000128
NC_000913	4277425	4277430		0.000083
NC_000913	4277430	4277435		0.000149
NC_000913	4277435	4277440		0.000328
NC_000913	4277440	4277445		0.000187
NC_000913	4277445	4277450		0.000618
NC_000913	4277450	4277455		0.000079
NC_000913	4277455	4277460		0.000171
NC_000913	4277460	4277465		0.000111
NC_000913	4277465	4277470		0.000204
NC_000913	4277470	4277475		0.000863
NC_000913	4277475	4277480		0.006265
NC_000913	4277480	4277485		0.011051
NC_000913	4277485	4277490		0.012500
NC_000913	4277490	4277495		0.030905
NC_000913	4277495	4277500		0.033871
NC_000913	4277500	4277505		0.033141
NC_000913	4277505	4277510		0.032945
NC_000913	4277510	4277515		0.049102
NC_000913	4277515	4277520		0.053971
NC_000913	4277520	4277525		0.078427
NC_000913	4277525	4277530		0.080687
NC_000913	4277530	4277535		0.108332
NC_000913	4277535	4277540		0.120137
NC_000913	4277540	4277545		0.177911
NC_000913	4277545	4277550		0.240372
NC_000913	4277550	4277555		0.217944
NC_000913	4277555	4277560		0.246197
NC_000913	4277560	4277565		0.482445
NC_000913	4277565	4277570		0.437597
NC_000913	4277570	4277575		0.727435
NC_000913	4277575	4277580		0.514876
NC_000913	4277580	4277585		0.198459
NC_000913	4277585	4277590		0.225779
NC_000913	4277590	4277595		0.170336
NC_000913	4277595	4277600		0.106085
NC_000913	4277600	4277605		0.068616
NC_000913	4277605	4277610		0.085508
NC_000913	4277610	4277615		0.105776
NC_000913	4277615	4277620		0.961400
NC_000913	4277620	4277625		0.868872
NC_000913	4277625	4277630		1.683663
NC_000913	4277630	4277635		1.696187
NC_000913	4277635	4277640		2.088874
NC_000913	4277640	4277645		1.861562
NC_000913	4277645	4277650		1.888209
NC_000913	4277650	4277655		1.278407
NC_000913	4277655	4277660		1.024813
NC_000913	4277660	4277665		0.921064
NC_000913	4277665	4277670		0.734484
NC_000913	4277670	4277675		0.456777
NC_000913	4277675	4277680		0.324413
NC_000913	4277680	4277685		0.268752
NC_000913	4277685	4277690		0.261196
NC_000913	4277690	4277695		0.159094
NC_000913	4277695	4277700		0.140338
NC_000913	4277700	4277705		0.162469
NC_000913	4277705	4277710		0.302275
NC_000913	4277710	4277715		0.412158
NC_000913	4277715	4277720		0.405361
NC_000913	4277720	4277725		0.391393
NC_000913	4277725	4277730		0.434035
NC_000913	4277730	4277735		0.325044
NC_000913	4277735	4277740		0.251040
NC_000913	4277740	4277745		0.212015
NC_000913	4277745	4277750		0.296184
NC_000913	4277750	4277755		0.240714
NC_000913	4277755	4277760		0.182986
NC_000913	4277760	4277765		0.201257
NC_000913	4277765	4277770		0.219505
NC_000913	4277770	4277775		0.185340
NC_000913	4277775	4277780		0.188213
NC_000913	4277780	4277785		0.132369
NC_000913	4277785	4277790		0.160855
NC_000913	4277790	4277795		0.183857
NC_000913	4277795	4277800		0.169370
NC_000913	4277800	4277805		0.147332
NC_000913	4277805	4277810		0.147182
NC_000913	4277810	4277815		0.167014
NC_000913	4277815	4277820		0.170344
NC_000913	4277820	4277825		0.212626
NC_000913	4277825	4277830		0.436514
NC_000913	4277830	4277835		0.203611
NC_000913	4277835	4277840		0.260456
NC_000913	4277840	4277845		0.226922
NC_000913	4277845	4277850		0.165888
NC_000913	4277850	4277855		0.176406
NC_000913	4277855	4277860		0.162992
NC_000913	4277860	4277865		0.202145
NC_000913	4277865	4277870		0.215637
NC_000913	4277870	4277875		0.131379
NC_000913	4277875	4277880		0.119851
NC_000913	4277880	4277885		0.081023
NC_000913	4277885	4277890		0.075349
NC_000913	4277890	4277895		0.036183
NC_000913	4277895	4277900		0.026090
NC_000913	4277900	4277905		0.025083
NC_000913	4277905	4277910		0.026148
NC_000913	4277910	4277915		0.021435
NC_000913	4277915	4277920		0.025459
NC_000913	4277920	4277925		0.027664
NC_000913	4277925	4277930		0.005562
NC_000913	4277930	4277935		0.005078
NC_000913	4277935	4277940		0.002677
NC_000913	4277940	4277945		0.003006
NC_000913	4277945	4277950		0.002618
NC_000913	4277950	4277955		0.001462
NC_000913	4277955	4277960		0.001077
NC_000913	4277960	4277965		0.001012
NC_000913	4277965	4277970		0.001158
NC_000913	4277970	4277975		0.000371
NC_000913	4277975	4277980		0.000598
NC_000913	4277980	4277985		0.000216
NC_000913	4277985	4277990		0.000353
NC_000913	4277990	4277995		0.000506
NC_000913	4277995	4278000		0.000303
NC_000913	4278000	4278005		0.000207
NC_000913	4278005	4278010		0.000137
NC_000913	4278010	4278015		0.000107
NC_000913	4278015	4278020		0.000108
NC_000913	4278020	4278025		0.000075
NC_000913	4278025	4278030		0.000081
NC_000913	4278030	4278035		0.000068
NC_000913	4278035	4278040		0.000048
NC_000913	4278040	4278045		0.000046
NC_000913	4278045	4278050		0.000046
NC_000913	4278050	4278055		0.000052
NC_000913	4278055	4278060		0.000054
NC_000913	4278060	4278065		0.000048
NC_000913	4278065	4278070		0.000049
NC_000913	4278070	4278075		0.000096
NC_000913	4278075	4278080		0.000307
NC_000913	4278080	4278085		0.002075
NC_000913	4278085	4278090		0.001199
NC_000913	4278090	4278095		0.001286
NC_000913	4278095	4278100		0.001000
NC_000913	4278100	4278105		0.001169
NC_000913	4278105	4278110		0.001546
NC_000913	4278110	4278115		0.001772
NC_000913	4278115	4278120		0.003665
NC_000913	4278120	4278125		0.004079
NC_000913	4278125	4278130		0.002087
NC_000913	4278130	4278135		0.001938
NC_000913	4278135	4278140		0.004957
NC_000913	4278140	4278145		0.007994
NC_000913	4278145	4278150		0.009627
NC_000913	4278150	4278155		0.008590
NC_000913	4278155	4278160		0.013351
NC_000913	4278160	4278165		0.053048
NC_000913	4278165	4278170		0.048992
NC_000913	4278170	4278175		0.052065
NC_000913	4278175	4278180		0.093409
NC_000913	4278180	4278185		0.122253
NC_000913	4278185	4278190		0.109339
NC_000913	4278190	4278195		0.102214
NC_000913	4278195	4278200		0.123931
NC_000913	4278200	4278205		0.172168
NC_000913	4278205	4278210		0.198911
NC_000913	4278210	4278215		0.302163
NC_000913	4278215	4278220		0.307537
NC_000913	4278220	4278225		0.227092
NC_000913	4278225	4278230		0.170950
NC_000913	4278230	4278235		0.092385
NC_000913	4278235	4278240		0.090719
NC_000913	4278240	4278245		0.051921
NC_000913	4278245	4278250		0.034539
NC_000913	4278250	4278255		0.035383
NC_000913	4278255	4278260		0.005166
NC_000913	4278260	4278265		0.002855
NC_000913	4278265	4278270		0.000848
NC_000913	4278270	4278275		0.000382
NC_000913	4278275	4278280		0.000354
NC_000913	4278280	4278285		0.000578
NC_000913	4278285	4278290		0.000285
NC_000913	4278290	4278295		0.000180
NC_000913	4278295	4278300		0.000086
NC_000913	4278300	4278305		0.000045
NC_000913	4278305	4278310		0.000033
NC_000913	4278310	4278315		0.000017
NC_000913	4278315	4278320		0.000096
NC_000913	4278320	4278325		0.000092
NC_000913	4278325	4278330		0.000166
NC_000913	4278330	4278335		0.000120
NC_000913	4278335	4278340		0.000106
NC_000913	4278340	4278345		0.000979
NC_000913	4278345	4278350		0.000683
NC_000913	4278350	4278355		0.001101
NC_000913	4278355	4278360		0.006505
NC_000913	4278360	4278365		0.009591
NC_000913	4278365	4278370		0.018987
NC_000913	4278370	4278375		0.021066
NC_000913	4278375	4278380		0.030816
NC_000913	4278380	4278385		0.048791
NC_000913	4278385	4278390		0.047630
NC_000913	4278390	4278395		0.068769
NC_000913	4278395	4278400		0.097940
NC_000913	4278400	4278405		0.089361
NC_000913	4278405	4278410		0.214865
NC_000913	4278410	4278415		0.311802
NC_000913	4278415	4278420		0.189266
NC_000913	4278420	4278425		0.198240
NC_000913	4278425	4278430		0.160818
NC_000913	4278430	4278435		0.172213
NC_000913	4278435	4278440		0.205732
NC_000913	4278440	4278445		0.275013
NC_000913	4278445	4278450		0.415596
NC_000913	4278450	4278455		0.395906
NC_000913	4278455	4278460		0.420461
NC_000913	4278460	4278465		0.589964
NC_000913	4278465	4278470		0.565032
NC_000913	4278470	4278475		0.861646
NC_000913	4278475	4278480		0.195221
NC_000913	4278480	4278485		0.205060
NC_000913	4278485	4278490		0.127014
NC_000913	4278490	4278495		0.107752
NC_000913	4278495	4278500		0.165815
NC_000913	4278500	4278505		0.157172
NC_000913	4278505	4278510		0.162791
NC_000913	4278510	4278515		0.293676
NC_000913	4278515	4278520		0.218579
NC_000913	4278520	4278525		0.195545
NC_000913	4278525	4278530		0.166468
NC_000913	4278530	4278535		0.117937
NC_000913	4278535	4278540		0.093314
NC_000913	4278540	4278545		0.149787
NC_000913	4278545	4278550		0.158404
NC_000913	4278550	4278555		0.114315
NC_000913	4278555	4278560		0.162502
NC_000913	4278560	4278565		0.186928
NC_000913	4278565	4278570		0.183362
NC_000913	4278570	4278575		0.223299
NC_000913	4278575	4278580		0.187595
NC_000913	4278580	4278585		0.082323
NC_000913	4278585	4278590		0.117197
NC_000913	4278590	4278595		0.132442
NC_000913	4278595	4278600		0.134457
NC_000913	4278600	4278605		0.162914
NC_000913	4278605	4278610		0.177896
NC_000913	4278610	4278615		0.339673
NC_000913	4278615	4278620		0.412632
NC_000913	4278620	4278625		0.405999
NC_000913	4278625	4278630		0.395274
NC_000913	4278630	4278635		0.205342
NC_000913	4278635	4278640		0.211774
NC_000913	4278640	4278645		0.200005
NC_000913	4278645	4278650		0.167439
NC_000913	4278650	4278655		0.166726
NC_000913	4278655	4278660		0.173915
NC_000913	4278660	4278665		0.208750
NC_000913	4278665	4278670		0.248264
NC_000913	4278670	4278675		0.189068
NC_000913	4278675	4278680		0.233188
NC_000913	4278680	4278685		0.238666
NC_000913	4278685	4278690		0.259396
NC_000913	4278690	4278695		0.246948
NC_000913	4278695	4278700		0.439448
NC_000913	4278700	4278705		0.448156
NC_000913	4278705	4278710		0.456920
NC_000913	4278710	4278715		0.440430
NC_000913	4278715	4278720		0.454533
NC_000913	4278720	4278725		0.447372
NC_000913	4278725	4278730		0.469200
NC_000913	4278730	4278735		0.656505
NC_000913	4278735	4278740		0.836849
NC_000913	4278740	4278745		0.870376
NC_000913	4278745	4278750		0.959892
NC_000913	4278750	4278755		0.634827
NC_000913	4278755	4278760		0.697898
NC_000913	4278760	4278765		0.560559
NC_000913	4278765	4278770		0.619992
NC_000913	4278770	4278775		0.751266
NC_000913	4278775	4278780		0.830005
NC_000913	4278780	4278785		0.867697
NC_000913	4278785	4278790		1.383785
NC_000913	4278790	4278795		0.986121
NC_000913	4278795	4278800		0.326381
NC_000913	4278800	4278805		0.367800
NC_000913	4278805	4278810		0.324121
NC_000913	4278810	4278815		0.331140
NC_000913	4278815	4278820		0.333515
NC_000913	4278820	4278825		0.366419
NC_000913	4278825	4278830		0.427609
NC_000913	4278830	4278835		0.488061
NC_000913	4278835	4278840		0.550531
NC_000913	4278840	4278845		1.000890
NC_000913	4278845	4278850		1.154280
NC_000913	4278850	4278855		1.082353
NC_000913	4278855	4278860		0.968543
NC_000913	4278860	4278865		1.008948
NC_000913	4278865	4278870		1.164969
NC_000913	4278870	4278875		1.070238
NC_000913	4278875	4278880		1.010068
NC_000913	4278880	4278885		0.849823
NC_000913	4278885	4278890		0.995287
NC_000913	4278890	4278895		0.637684
NC_000913	4278895	4278900		0.536205
NC_000913	4278900	4278905		0.523287
NC_000913	4278905	4278910		0.567512
NC_000913	4278910	4278915		0.585242
NC_000913	4278915	4278920		0.718975
NC_000913	4278920	4278925		0.452614
NC_000913	4278925	4278930		0.518432
NC_000913	4278930	4278935		0.727954
NC_000913	4278935	4278940		0.681457
NC_000913	4278940	4278945		0.513339
NC_000913	4278945	4278950		0.291807
NC_000913	4278950	4278955		0.177894
NC_000913	4278955	4278960		0.179808
NC_000913	4278960	4278965		0.178291
NC_000913	4278965	4278970		0.178889
NC_000913	4278970	4278975		0.223483
NC_000913	4278975	4278980		0.035442
NC_000913	4278980	4278985		0.051151
NC_000913	4278985	4278990		0.061129
NC_000913	4278990	4278995		0.058449
NC_000913	4278995	4279000		0.091563
NC_000913	4279000	4279005		0.079589
NC_000913	4279005	4279010		0.088907
NC_000913	4279010	4279015		0.253545
NC_000913	4279015	4279020		0.318685
NC_000913	4279020	4279025		0.383203
NC_000913	4279025	4279030		0.416659
NC_000913	4279030	4279035		0.385111
NC_000913	4279035	4279040		0.358533
NC_000913	4279040	4279045		0.293481
NC_000913	4279045	4279050		0.289512
NC_000913	4279050	4279055		0.234362
NC_000913	4279055	4279060		0.177625
NC_000913	4279060	4279065		0.058244
NC_000913	4279065	4279070		0.085175
NC_000913	4279070	4279075		0.077017
NC_000913	4279075	4279080		0.060884
NC_000913	4279080	4279085		0.071624
NC_000913	4279085	4279090		0.060716
NC_000913	4279090	4279095		0.078295
NC_000913	4279095	4279100		0.147679
NC_000913	4279100	4279105		0.183061
NC_000913	4279105	4279110		0.330742
NC_000913	4279110	4279115		0.502421
NC_000913	4279115	4279120		0.635248
NC_000913	4279120	4279125		0.788785
NC_000913	4279125	4279130		0.481677
NC_000913	4279130	4279135		0.278745
NC_000913	4279135	4279140		0.138058
NC_000913	4279140	4279145		0.285730
NC_000913	4279145	4279150		0.138337
NC_000913	4279150	4279155		0.059072
NC_000913	4279155	4279160		0.057277
NC_000913	4279160	4279165		0.049522
NC_000913	4279165	4279170		0.051817
NC_000913	4279170	4279175		0.072678
NC_000913	4279175	4279180		0.092059
NC_000913	4279180	4279185		0.136429
NC_000913	4279185	4279190		0.161493
NC_000913	4279190	4279195		0.194740
NC_000913	4279195	4279200		0.194290
NC_000913	4279200	4279205		0.204950
NC_000913	4279205	4279210		0.317922
NC_000913	4279210	4279215		0.390376
NC_000913	4279215	4279220		0.418230
NC_000913	4279220	4279225		0.455493
NC_000913	4279225	4279230		0.517409
NC_000913	4279230	4279235		0.449430
NC_000913	4279235	4279240		0.483334
NC_000913	4279240	4279245		0.557085
NC_000913	4279245	4279250		0.589927
NC_000913	4279250	4279255		0.580292
NC_000913	4279255	4279260		0.568759
NC_000913	4279260	4279265		0.603498
NC_000913	4279265	4279270		0.570946
NC_000913	4279270	4279275		0.499747
NC_000913	4279275	4279280		0.690835
NC_000913	4279280	4279285		0.675706
NC_000913	4279285	4279290		0.733831
NC_000913	4279290	4279295		0.626084
NC_000913	4279295	4279300		0.332894
NC_000913	4279300	4279305		0.309675
NC_000913	4279305	4279310		0.165127
NC_000913	4279310	4279315		0.096856
NC_000913	4279315	4279320		0.104521
NC_000913	4279320	4279325		0.094284
NC_000913	4279325	4279330		0.083720
NC_000913	4279330	4279335		0.046632
NC_000913	4279335	4279340		0.052792
NC_000913	4279340	4279345		0.218641
NC_000913	4279345	4279350		0.188421
NC_000913	4279350	4279355		0.265976
NC_000913	4279355	4279360		0.211619
NC_000913	4279360	4279365		0.150101
NC_000913	4279365	4279370		0.131516
NC_000913	4279370	4279375		0.160577
NC_000913	4279375	4279380		0.169290
NC_000913	4279380	4279385		0.137033
NC_000913	4279385	4279390		0.126502
NC_000913	4279390	4279395		0.151542
NC_000913	4279395	4279400		0.181950
NC_000913	4279400	4279405		0.167534
NC_000913	4279405	4279410		0.271787
NC_000913	4279410	4279415		0.253518
NC_000913	4279415	4279420		0.373647
NC_000913	4279420	4279425		0.448619
NC_000913	4279425	4279430		0.487696
NC_000913	4279430	4279435		0.607322
NC_000913	4279435	4279440		0.994459
NC_000913	4279440	4279445		0.331152
NC_000913	4279445	4279450		0.239836
NC_000913	4279450	4279455		0.235917
NC_000913	4279455	4279460		0.148678
NC_000913	4279460	4279465		0.163296
NC_000913	4279465	4279470		0.130407
NC_000913	4279470	4279475		0.180728
NC_000913	4279475	4279480		0.135334
NC_000913	4279480	4279485		0.257151
NC_000913	4279485	4279490		0.205292
NC_000913	4279490	4279495		0.153991
NC_000913	4279495	4279500		0.177981
NC_000913	4279500	4279505		0.174685
NC_000913	4279505	4279510		0.181381
NC_000913	4279510	4279515		0.184207
NC_000913	4279515	4279520		0.164244
NC_000913	4279520	4279525		0.251415
NC_000913	4279525	4279530		0.243851
NC_000913	4279530	4279535		0.269260
NC_000913	4279535	4279540		0.256672
NC_000913	4279540	4279545		0.431767
NC_000913	4279545	4279550		0.392378
NC_000913	4279550	4279555		0.369387
NC_000913	4279555	4279560		0.434483
NC_000913	4279560	4279565		0.294238
NC_000913	4279565	4279570		0.222223
NC_000913	4279570	4279575		0.259390
NC_000913	4279575	4279580		0.316822
NC_000913	4279580	4279585		0.341032
NC_000913	4279585	4279590		0.214550
NC_000913	4279590	4279595		0.176785
NC_000913	4279595	4279600		0.121930
NC_000913	4279600	4279605		0.130399
NC_000913	4279605	4279610		0.092193
NC_000913	4279610	4279615		0.108392
NC_000913	4279615	4279620		0.120890
NC_000913	4279620	4279625		0.180337
NC_000913	4279625	4279630		0.178496
NC_000913	4279630	4279635		0.170975
NC_000913	4279635	4279640		0.094691
NC_000913	4279640	4279645		0.038854
NC_000913	4279645	4279650		0.045315
NC_000913	4279650	4279655		0.054672
NC_000913	4279655	4279660		0.053448
NC_000913	4279660	4279665		0.054124
NC_000913	4279665	4279670		0.093370
NC_000913	4279670	4279675		0.278942
NC_000913	4279675	4279680		0.586947
NC_000913	4279680	4279685		0.958956
NC_000913	4279685	4279690		1.075309
NC_000913	4279690	4279695		0.835531
NC_000913	4279695	4279700		0.751276
NC_000913	4279700	4279705		0.681612
NC_000913	4279705	4279710		0.383721
NC_000913	4279710	4279715		0.472158
NC_000913	4279715	4279720		0.360447
NC_000913	4279720	4279725		0.364982
NC_000913	4279725	4279730		0.269346
NC_000913	4279730	4279735		0.106136
NC_000913	4279735	4279740		0.118493
NC_000913	4279740	4279745		0.120498
NC_000913	4279745	4279750		0.104052
NC_000913	4279750	4279755		0.147687
NC_000913	4279755	4279760		0.159586
NC_000913	4279760	4279765		0.341263
NC_000913	4279765	4279770		0.759931
NC_000913	4279770	4279775		0.357360
NC_000913	4279775	4279780		0.353334
NC_000913	4279780	4279785		0.281552
NC_000913	4279785	4279790		0.243769
NC_000913	4279790	4279795		0.210220
NC_000913	4279795	4279800		0.174745
NC_000913	4279800	4279805		0.139279
NC_000913	4279805	4279810		0.148164
NC_000913	4279810	4279815		0.204177
NC_000913	4279815	4279820		0.247920
NC_000913	4279820	4279825		0.250039
NC_000913	4279825	4279830		0.183052
NC_000913	4279830	4279835		0.103620
NC_000913	4279835	4279840		0.030431
NC_000913	4279840	4279845		0.005192
NC_000913	4279845	4279850		0.000344
NC_000913	4279850	4279855		0.000247
NC_000913	4279855	4279860		0.000155
NC_000913	4279860	4279865		0.000086
NC_000913	4279865	4279870		0.000065
NC_000913	4279870	4279875		0.000043
NC_000913	4279875	4279880		0.000063
NC_000913	4279880	4279885		0.000057
NC_000913	4279885	4279890		0.000068
NC_000913	4279890	4279895		0.000134
NC_000913	4279895	4279900		0.000029
NC_000913	4279900	4279905		0.000044
NC_000913	4279905	4279910		0.000032
NC_000913	4279910	4279915		0.000048
NC_000913	4279915	4279920		0.000022
NC_000913	4279920	4279925		0.000022
NC_000913	4279925	4279930		0.000056
NC_000913	4279930	4279935		0.000025
NC_000913	4279935	4279940		0.000126
NC_000913	4279940	4279945		0.000076
NC_000913	4279945	4279950		0.000047
NC_000913	4279950	4279955		0.000049
NC_000913	4279955	4279960		0.000008
NC_000913	4279960	4279965		0.000011
NC_000913	4279965	4279970		0.000011
NC_000913	4279970	4279975		0.000011
NC_000913	4279975	4279980		0.000006
NC_000913	4279980	4279985		0.000005
NC_000913	4279985	4279990		0.000006
NC_000913	4279990	4279995		0.000007
NC_000913	4279995	4280000		0.000017
NC_000913	4280000	4280005		0.000017
NC_000913	4280005	4280010		0.000081
NC_000913	4280010	4280015		0.000890
NC_000913	4280015	4280020		0.000703
NC_000913	4280020	4280025		0.000889
NC_000913	4280025	4280030		0.001660
NC_000913	4280030	4280035		0.000931
NC_000913	4280035	4280040		0.001535
NC_000913	4280040	4280045		0.000932
NC_000913	4280045	4280050		0.000884
NC_000913	4280050	4280055		0.001815
NC_000913	4280055	4280060		0.003400
NC_000913	4280060	4280065		0.028041
NC_000913	4280065	4280070		0.043412
NC_000913	4280070	4280075		0.037773
NC_000913	4280075	4280080		0.071494
NC_000913	4280080	4280085		0.147391
NC_000913	4280085	4280090		0.189298
NC_000913	4280090	4280095		0.265239
NC_000913	4280095	4280100		0.244968
NC_000913	4280100	4280105		0.252655
NC_000913	4280105	4280110		0.321451
NC_000913	4280110	4280115		0.297803
NC_000913	4280115	4280120		0.280814
NC_000913	4280120	4280125		0.423559
NC_000913	4280125	4280130		0.584141
NC_000913	4280130	4280135		0.652123
NC_000913	4280135	4280140		0.885764
NC_000913	4280140	4280145		1.053070
NC_000913	4280145	4280150		1.211376
NC_000913	4280150	4280155		0.861731
NC_000913	4280155	4280160		0.863684
NC_000913	4280160	4280165		0.867787
NC_000913	4280165	4280170		0.249973
NC_000913	4280170	4280175		0.183620
NC_000913	4280175	4280180		0.178393
NC_000913	4280180	4280185		0.123148
NC_000913	4280185	4280190		0.079360
NC_000913	4280190	4280195		0.061751
NC_000913	4280195	4280200		0.053829
NC_000913	4280200	4280205		0.070663
NC_000913	4280205	4280210		0.091834
NC_000913	4280210	4280215		0.109100
NC_000913	4280215	4280220		0.168485
NC_000913	4280220	4280225		0.502360
NC_000913	4280225	4280230		0.306605
NC_000913	4280230	4280235		0.215468
NC_000913	4280235	4280240		0.175644
NC_000913	4280240	4280245		0.151548
NC_000913	4280245	4280250		0.158145
NC_000913	4280250	4280255		0.155008
NC_000913	4280255	4280260		0.144658
NC_000913	4280260	4280265		0.127597
NC_000913	4280265	4280270		0.153553
NC_000913	4280270	4280275		0.150110
NC_000913	4280275	4280280		0.172260
NC_000913	4280280	4280285		0.205753
NC_000913	4280285	4280290		0.156920
NC_000913	4280290	4280295		0.145875
NC_000913	4280295	4280300		0.193503
NC_000913	4280300	4280305		0.192399
NC_000913	4280305	4280310		0.190924
NC_000913	4280310	4280315		0.216440
NC_000913	4280315	4280320		0.190633
NC_000913	4280320	4280325		0.237875
NC_000913	4280325	4280330		0.331460
NC_000913	4280330	4280335		0.306684
NC_000913	4280335	4280340		0.313953
NC_000913	4280340	4280345		0.322773
NC_000913	4280345	4280350		0.361120
NC_000913	4280350	4280355		0.403547
NC_000913	4280355	4280360		0.308765
NC_000913	4280360	4280365		0.216722
NC_000913	4280365	4280370		0.160620
NC_000913	4280370	4280375		0.149883
NC_000913	4280375	4280380		0.190513
NC_000913	4280380	4280385		0.279137
NC_000913	4280385	4280390		0.448565
NC_000913	4280390	4280395		0.536623
NC_000913	4280395	4280400		0.628564
NC_000913	4280400	4280405		0.692346
NC_000913	4280405	4280410		0.557830
NC_000913	4280410	4280415		0.519090
NC_000913	4280415	4280420		0.458891
NC_000913	4280420	4280425		0.553744
NC_000913	4280425	4280430		0.597068
NC_000913	4280430	4280435		0.481614
NC_000913	4280435	4280440		0.369534
NC_000913	4280440	4280445		0.111931
NC_000913	4280445	4280450		0.073878
NC_000913	4280450	4280455		0.084186
NC_000913	4280455	4280460		0.069633
NC_000913	4280460	4280465		0.083153
NC_000913	4280465	4280470		0.051770
NC_000913	4280470	4280475		0.071639
NC_000913	4280475	4280480		0.064392
NC_000913	4280480	4280485		0.084486
NC_000913	4280485	4280490		0.086692
NC_000913	4280490	4280495		0.083234
NC_000913	4280495	4280500		0.142578
NC_000913	4280500	4280505		0.191299
NC_000913	4280505	4280510		0.159171
NC_000913	4280510	4280515		0.040134
NC_000913	4280515	4280520		0.035795
NC_000913	4280520	4280525		0.032733
NC_000913	4280525	4280530		0.038143
NC_000913	4280530	4280535		0.046437
NC_000913	4280535	4280540		0.214197
NC_000913	4280540	4280545		0.194827
NC_000913	4280545	4280550		0.172862
NC_000913	4280550	4280555		0.202661
NC_000913	4280555	4280560		0.265249
NC_000913	4280560	4280565		0.297668
NC_000913	4280565	4280570		0.319885
NC_000913	4280570	4280575		0.357055
NC_000913	4280575	4280580		0.389165
NC_000913	4280580	4280585		0.321806
NC_000913	4280585	4280590		0.289476
NC_000913	4280590	4280595		0.243996
NC_000913	4280595	4280600		0.242997
NC_000913	4280600	4280605		0.211134
NC_000913	4280605	4280610		0.360893
NC_000913	4280610	4280615		0.416185
NC_000913	4280615	4280620		0.388767
NC_000913	4280620	4280625		0.369358
NC_000913	4280625	4280630		0.337963
NC_000913	4280630	4280635		0.233300
NC_000913	4280635	4280640		0.209561
NC_000913	4280640	4280645		0.205738
NC_000913	4280645	4280650		0.172566
NC_000913	4280650	4280655		0.156741
NC_000913	4280655	4280660		0.187249
NC_000913	4280660	4280665		0.148842
NC_000913	4280665	4280670		0.125132
NC_000913	4280670	4280675		0.200610
NC_000913	4280675	4280680		0.417448
NC_000913	4280680	4280685		1.071842
NC_000913	4280685	4280690		1.043434
NC_000913	4280690	4280695		1.209074
NC_000913	4280695	4280700		0.767336
NC_000913	4280700	4280705		0.504210
NC_000913	4280705	4280710		0.396200
NC_000913	4280710	4280715		0.316825
NC_000913	4280715	4280720		0.278870
NC_000913	4280720	4280725		0.304120
NC_000913	4280725	4280730		0.280346
NC_000913	4280730	4280735		0.273692
NC_000913	4280735	4280740		0.440691
NC_000913	4280740	4280745		0.756386
NC_000913	4280745	4280750		0.759409
NC_000913	4280750	4280755		0.673230
NC_000913	4280755	4280760		0.767113
NC_000913	4280760	4280765		0.689052
NC_000913	4280765	4280770		0.817960
NC_000913	4280770	4280775		0.867031
NC_000913	4280775	4280780		0.877877
NC_000913	4280780	4280785		1.064719
NC_000913	4280785	4280790		1.092642
NC_000913	4280790	4280795		0.925937
NC_000913	4280795	4280800		0.541659
NC_000913	4280800	4280805		0.512755
NC_000913	4280805	4280810		0.516514
NC_000913	4280810	4280815		0.663806
NC_000913	4280815	4280820		0.812928
NC_000913	4280820	4280825		0.737440
NC_000913	4280825	4280830		0.879508
NC_000913	4280830	4280835		0.637538
NC_000913	4280835	4280840		0.598324
NC_000913	4280840	4280845		0.406701
NC_000913	4280845	4280850		0.380660
NC_000913	4280850	4280855		0.379559
NC_000913	4280855	4280860		0.395492
NC_000913	4280860	4280865		0.425059
NC_000913	4280865	4280870		0.457631
NC_000913	4280870	4280875		0.484737
NC_000913	4280875	4280880		0.596334
NC_000913	4280880	4280885		0.585858
NC_000913	4280885	4280890		0.666587
NC_000913	4280890	4280895		0.609874
NC_000913	4280895	4280900		0.540103
NC_000913	4280900	4280905		0.362148
NC_000913	4280905	4280910		0.456015
NC_000913	4280910	4280915		0.499150
NC_000913	4280915	4280920		0.406084
NC_000913	4280920	4280925		0.502783
NC_000913	4280925	4280930		0.503432
NC_000913	4280930	4280935		0.592984
NC_000913	4280935	4280940		0.665480
NC_000913	4280940	4280945		0.992476
NC_000913	4280945	4280950		1.642833
NC_000913	4280950	4280955		0.213883
NC_000913	4280955	4280960		0.238139
NC_000913	4280960	4280965		0.208883
NC_000913	4280965	4280970		0.098458
NC_000913	4280970	4280975		0.082021
NC_000913	4280975	4280980		0.101913
NC_000913	4280980	4280985		0.098838
NC_000913	4280985	4280990		0.087415
NC_000913	4280990	4280995		0.108445
NC_000913	4280995	4281000		0.091718
NC_000913	4281000	4281005		0.078898
NC_000913	4281005	4281010		0.067687
NC_000913	4281010	4281015		0.120430
NC_000913	4281015	4281020		0.142337
NC_000913	4281020	4281025		0.068507
NC_000913	4281025	4281030		0.079358
NC_000913	4281030	4281035		0.058621
NC_000913	4281035	4281040		0.078058
NC_000913	4281040	4281045		0.098988
NC_000913	4281045	4281050		0.100598
NC_000913	4281050	4281055		0.143572
NC_000913	4281055	4281060		0.141421
NC_000913	4281060	4281065		0.104667
NC_000913	4281065	4281070		0.091477
NC_000913	4281070	4281075		0.079218
NC_000913	4281075	4281080		0.075031
NC_000913	4281080	4281085		0.081232
NC_000913	4281085	4281090		0.080882
NC_000913	4281090	4281095		0.092800
NC_000913	4281095	4281100		0.104123
NC_000913	4281100	4281105		0.193252
NC_000913	4281105	4281110		0.188336
NC_000913	4281110	4281115		0.267046
NC_000913	4281115	4281120		0.313535
NC_000913	4281120	4281125		0.410862
NC_000913	4281125	4281130		0.384108
NC_000913	4281130	4281135		0.506880
NC_000913	4281135	4281140		0.447476
NC_000913	4281140	4281145		0.490484
NC_000913	4281145	4281150		0.492866
NC_000913	4281150	4281155		0.639771
NC_000913	4281155	4281160		0.565827
NC_000913	4281160	4281165		0.577997
NC_000913	4281165	4281170		0.382861
NC_000913	4281170	4281175		0.378050
NC_000913	4281175	4281180		0.388431
NC_000913	4281180	4281185		0.379453
NC_000913	4281185	4281190		0.372118
NC_000913	4281190	4281195		0.353368
NC_000913	4281195	4281200		0.488769
NC_000913	4281200	4281205		0.550490
NC_000913	4281205	4281210		0.462360
NC_000913	4281210	4281215		0.505143
NC_000913	4281215	4281220		0.411185
NC_000913	4281220	4281225		0.393746
NC_000913	4281225	4281230		0.655864
NC_000913	4281230	4281235		1.318179
NC_000913	4281235	4281240		0.993933
NC_000913	4281240	4281245		1.082858
NC_000913	4281245	4281250		1.576146
NC_000913	4281250	4281255		0.886952
NC_000913	4281255	4281260		0.809446
NC_000913	4281260	4281265		0.924493
NC_000913	4281265	4281270		0.435502
NC_000913	4281270	4281275		0.494424
NC_000913	4281275	4281280		0.206252
NC_000913	4281280	4281285		0.177261
NC_000913	4281285	4281290		0.133192
NC_000913	4281290	4281295		0.214419
NC_000913	4281295	4281300		0.202248
NC_000913	4281300	4281305		0.194282
NC_000913	4281305	4281310		0.238540
NC_000913	4281310	4281315		0.268483
NC_000913	4281315	4281320		0.281641
NC_000913	4281320	4281325		0.553308
NC_000913	4281325	4281330		0.509521
NC_000913	4281330	4281335		0.354345
NC_000913	4281335	4281340		0.283930
NC_000913	4281340	4281345		0.255763
NC_000913	4281345	4281350		0.225263
NC_000913	4281350	4281355		0.217716
NC_000913	4281355	4281360		0.244084
NC_000913	4281360	4281365		0.420293
NC_000913	4281365	4281370		0.600896
NC_000913	4281370	4281375		0.926295
NC_000913	4281375	4281380		0.291158
NC_000913	4281380	4281385		0.106700
NC_000913	4281385	4281390		0.073557
NC_000913	4281390	4281395		0.058962
NC_000913	4281395	4281400		0.069816
NC_000913	4281400	4281405		0.053886
NC_000913	4281405	4281410		0.040766
NC_000913	4281410	4281415		0.099166
NC_000913	4281415	4281420		0.128359
NC_000913	4281420	4281425		0.105107
NC_000913	4281425	4281430		0.108712
NC_000913	4281430	4281435		0.098425
NC_000913	4281435	4281440		0.137841
NC_000913	4281440	4281445		0.296400
NC_000913	4281445	4281450		0.361392
NC_000913	4281450	4281455		0.446178
NC_000913	4281455	4281460		0.563500
NC_000913	4281460	4281465		0.527895
NC_000913	4281465	4281470		0.374111
NC_000913	4281470	4281475		0.224364
NC_000913	4281475	4281480		0.216832
NC_000913	4281480	4281485		0.173650
NC_000913	4281485	4281490		0.206954
NC_000913	4281490	4281495		0.222296
NC_000913	4281495	4281500		0.158170
NC_000913	4281500	4281505		0.138795
NC_000913	4281505	4281510		0.131616
NC_000913	4281510	4281515		0.168298
NC_000913	4281515	4281520		0.136551
NC_000913	4281520	4281525		0.139261
NC_000913	4281525	4281530		0.138008
NC_000913	4281530	4281535		0.225000
NC_000913	4281535	4281540		0.218871
NC_000913	4281540	4281545		0.247841
NC_000913	4281545	4281550		0.226832
NC_000913	4281550	4281555		0.336215
NC_000913	4281555	4281560		0.240842
NC_000913	4281560	4281565		0.265831
NC_000913	4281565	4281570		0.271937
NC_000913	4281570	4281575		0.199748
NC_000913	4281575	4281580		0.223385
NC_000913	4281580	4281585		0.254744
NC_000913	4281585	4281590		0.149295
NC_000913	4281590	4281595		0.290691
NC_000913	4281595	4281600		0.446217
NC_000913	4281600	4281605		0.873082
NC_000913	4281605	4281610		0.638849
NC_000913	4281610	4281615		1.186840
NC_000913	4281615	4281620		0.382406
NC_000913	4281620	4281625		0.396641
NC_000913	4281625	4281630		0.468829
NC_000913	4281630	4281635		0.332273
NC_000913	4281635	4281640		0.281829
NC_000913	4281640	4281645		0.312034
NC_000913	4281645	4281650		0.318127
NC_000913	4281650	4281655		0.343730
NC_000913	4281655	4281660		0.410079
NC_000913	4281660	4281665		0.453454
NC_000913	4281665	4281670		0.398524
NC_000913	4281670	4281675		0.370012
NC_000913	4281675	4281680		0.358781
NC_000913	4281680	4281685		0.363762
NC_000913	4281685	4281690		0.357344
NC_000913	4281690	4281695		0.183501
NC_000913	4281695	4281700		0.161316
NC_000913	4281700	4281705		0.153850
NC_000913	4281705	4281710		0.197840
NC_000913	4281710	4281715		0.158790
NC_000913	4281715	4281720		0.079271
NC_000913	4281720	4281725		0.051224
NC_000913	4281725	4281730		0.053685
NC_000913	4281730	4281735		0.086552
NC_000913	4281735	4281740		0.136065
NC_000913	4281740	4281745		0.467991
NC_000913	4281745	4281750		0.593988
NC_000913	4281750	4281755		0.442256
NC_000913	4281755	4281760		1.547880
NC_000913	4281760	4281765		0.441253
NC_000913	4281765	4281770		0.500382
NC_000913	4281770	4281775		0.481920
NC_000913	4281775	4281780		0.411589
NC_000913	4281780	4281785		0.478200
NC_000913	4281785	4281790		0.531346
NC_000913	4281790	4281795		0.486082
NC_000913	4281795	4281800		0.677047
NC_000913	4281800	4281805		1.415695
NC_000913	4281805	4281810		1.088315
NC_000913	4281810	4281815		0.702423
NC_000913	4281815	4281820		0.618173
NC_000913	4281820	4281825		1.034893
NC_000913	4281825	4281830		1.205901
NC_000913	4281830	4281835		1.469293
NC_000913	4281835	4281840		1.453861
NC_000913	4281840	4281845		1.438011
NC_000913	4281845	4281850		1.401865
NC_000913	4281850	4281855		1.024447
NC_000913	4281855	4281860		1.241531
NC_000913	4281860	4281865		1.241263
NC_000913	4281865	4281870		1.432459
NC_000913	4281870	4281875		1.266646
NC_000913	4281875	4281880		1.330528
NC_000913	4281880	4281885		1.198186
NC_000913	4281885	4281890		2.030523
NC_000913	4281890	4281895		1.930078
NC_000913	4281895	4281900		2.271650
NC_000913	4281900	4281905		2.951173
NC_000913	4281905	4281910		2.822686
NC_000913	4281910	4281915		2.974450
NC_000913	4281915	4281920		3.982824
NC_000913	4281920	4281925		3.129183
NC_000913	4281925	4281930		2.717591
NC_000913	4281930	4281935		2.682742
NC_000913	4281935	4281940		2.496497
NC_000913	4281940	4281945		2.881443
NC_000913	4281945	4281950		2.079632
NC_000913	4281950	4281955		1.851785
NC_000913	4281955	4281960		2.079399
NC_000913	4281960	4281965		1.573948
NC_000913	4281965	4281970		1.756151
NC_000913	4281970	4281975		1.831772
NC_000913	4281975	4281980		1.886502
NC_000913	4281980	4281985		1.718415
NC_000913	4281985	4281990		2.107854
NC_000913	4281990	4281995		2.669970
NC_000913	4281995	4282000		3.235964
NC_000913	4282000	4282005		3.860494
NC_000913	4282005	4282010		3.922507
NC_000913	4282010	4282015		3.682603
NC_000913	4282015	4282020		3.687087
NC_000913	4282020	4282025		3.483221
NC_000913	4282025	4282030		3.407761
NC_000913	4282030	4282035		3.579783
NC_000913	4282035	4282040		3.435106
NC_000913	4282040	4282045		3.780050
NC_000913	4282045	4282050		4.998060
NC_000913	4282050	4282055		4.938241
NC_000913	4282055	4282060		4.901080
NC_000913	4282060	4282065		5.446998
NC_000913	4282065	4282070		5.434446
NC_000913	4282070	4282075		5.484134
NC_000913	4282075	4282080		5.223713
NC_000913	4282080	4282085		4.921024
NC_000913	4282085	4282090		4.688276
NC_000913	4282090	4282095		4.115221
NC_000913	4282095	4282100		4.157013
NC_000913	4282100	4282105		3.663248
NC_000913	4282105	4282110		3.974862
NC_000913	4282110	4282115		3.666366
NC_000913	4282115	4282120		3.688892
NC_000913	4282120	4282125		3.279888
NC_000913	4282125	4282130		2.985177
NC_000913	4282130	4282135		3.449016
NC_000913	4282135	4282140		3.872042
NC_000913	4282140	4282145		4.040590
NC_000913	4282145	4282150		3.982420
NC_000913	4282150	4282155		4.063749
NC_000913	4282155	4282160		4.145047
NC_000913	4282160	4282165		5.071790
NC_000913	4282165	4282170		5.204071
NC_000913	4282170	4282175		5.841198
NC_000913	4282175	4282180		4.424076
NC_000913	4282180	4282185		4.493991
NC_000913	4282185	4282190		4.827993
NC_000913	4282190	4282195		4.418786
NC_000913	4282195	4282200		3.985118
NC_000913	4282200	4282205		3.818501
NC_000913	4282205	4282210		3.785398
NC_000913	4282210	4282215		3.550129
NC_000913	4282215	4282220		3.472732
NC_000913	4282220	4282225		3.811327
NC_000913	4282225	4282230		2.598147
NC_000913	4282230	4282235		2.646908
NC_000913	4282235	4282240		1.983032
NC_000913	4282240	4282245		1.769297
NC_000913	4282245	4282250		2.085716
NC_000913	4282250	4282255		2.447723
NC_000913	4282255	4282260		2.710579
NC_000913	4282260	4282265		2.539621
NC_000913	4282265	4282270		2.584000
NC_000913	4282270	4282275		3.542921
NC_000913	4282275	4282280		3.456770
NC_000913	4282280	4282285		3.909996
NC_000913	4282285	4282290		4.391118
NC_000913	4282290	4282295		4.495381
NC_000913	4282295	4282300		4.728187
NC_000913	4282300	4282305		4.645067
NC_000913	4282305	4282310		4.726482
NC_000913	4282310	4282315		4.553652
NC_000913	4282315	4282320		4.438411
NC_000913	4282320	4282325		5.001738
NC_000913	4282325	4282330		5.290560
NC_000913	4282330	4282335		5.153424
NC_000913	4282335	4282340		5.060128
NC_000913	4282340	4282345		4.901657
NC_000913	4282345	4282350		5.235132
NC_000913	4282350	4282355		4.698069
NC_000913	4282355	4282360		4.817433
NC_000913	4282360	4282365		4.345438
NC_000913	4282365	4282370		4.340840
NC_000913	4282370	4282375		3.481173
NC_000913	4282375	4282380		1.877637
NC_000913	4282380	4282385		2.217447
NC_000913	4282385	4282390		1.970672
NC_000913	4282390	4282395		2.245150
NC_000913	4282395	4282400		2.827292
NC_000913	4282400	4282405		3.540371
NC_000913	4282405	4282410		3.243808
NC_000913	4282410	4282415		3.346987
NC_000913	4282415	4282420		2.712074
NC_000913	4282420	4282425		2.698599
NC_000913	4282425	4282430		2.720111
NC_000913	4282430	4282435		2.425835
NC_000913	4282435	4282440		2.269628
NC_000913	4282440	4282445		2.309468
NC_000913	4282445	4282450		2.343270
NC_000913	4282450	4282455		2.451900
NC_000913	4282455	4282460		2.442562
NC_000913	4282460	4282465		3.102055
NC_000913	4282465	4282470		2.652406
NC_000913	4282470	4282475		2.991883
NC_000913	4282475	4282480		3.082228
NC_000913	4282480	4282485		2.837927
NC_000913	4282485	4282490		2.759346
NC_000913	4282490	4282495		2.706092
NC_000913	4282495	4282500		3.085808
NC_000913	4282500	4282505		2.290598
NC_000913	4282505	4282510		2.199184
NC_000913	4282510	4282515		2.054802
NC_000913	4282515	4282520		2.328797
NC_000913	4282520	4282525		2.973830
NC_000913	4282525	4282530		3.022526
NC_000913	4282530	4282535		2.784781
NC_000913	4282535	4282540		2.974354
NC_000913	4282540	4282545		2.470921
NC_000913	4282545	4282550		2.515794
NC_000913	4282550	4282555		2.402665
NC_000913	4282555	4282560		2.192555
NC_000913	4282560	4282565		2.282674
NC_000913	4282565	4282570		2.264581
NC_000913	4282570	4282575		2.734723
NC_000913	4282575	4282580		2.435715
NC_000913	4282580	4282585		2.430875
NC_000913	4282585	4282590		2.706091
NC_000913	4282590	4282595		2.702187
NC_000913	4282595	4282600		3.473122
NC_000913	4282600	4282605		3.951129
NC_000913	4282605	4282610		1.927559
NC_000913	4282610	4282615		1.760248
NC_000913	4282615	4282620		1.810469
NC_000913	4282620	4282625		1.618157
NC_000913	4282625	4282630		1.487194
NC_000913	4282630	4282635		1.707538
NC_000913	4282635	4282640		1.657489
NC_000913	4282640	4282645		1.753387
NC_000913	4282645	4282650		1.842553
NC_000913	4282650	4282655		1.849753
NC_000913	4282655	4282660		1.992287
NC_000913	4282660	4282665		2.276317
NC_000913	4282665	4282670		3.808834
NC_000913	4282670	4282675		4.076465
NC_000913	4282675	4282680		3.897619
NC_000913	4282680	4282685		4.201992
NC_000913	4282685	4282690		4.054900
NC_000913	4282690	4282695		3.933705
NC_000913	4282695	4282700		4.626644
NC_000913	4282700	4282705		5.363121
NC_000913	4282705	4282710		5.355626
NC_000913	4282710	4282715		4.852712
NC_000913	4282715	4282720		5.508159
NC_000913	4282720	4282725		5.126868
NC_000913	4282725	4282730		5.346673
NC_000913	4282730	4282735		4.968782
NC_000913	4282735	4282740		4.953501
NC_000913	4282740	4282745		4.495905
NC_000913	4282745	4282750		4.240101
NC_000913	4282750	4282755		3.999649
NC_000913	4282755	4282760		4.040817
NC_000913	4282760	4282765		4.738397
NC_000913	4282765	4282770		4.104897
NC_000913	4282770	4282775		4.104809
NC_000913	4282775	4282780		4.264596
NC_000913	4282780	4282785		4.298769
NC_000913	4282785	4282790		3.574450
NC_000913	4282790	4282795		3.639112
NC_000913	4282795	4282800		3.974294
NC_000913	4282800	4282805		4.349460
NC_000913	4282805	4282810		4.352855
NC_000913	4282810	4282815		2.105630
NC_000913	4282815	4282820		1.759331
NC_000913	4282820	4282825		1.030558
NC_000913	4282825	4282830		0.993318
NC_000913	4282830	4282835		0.904751
NC_000913	4282835	4282840		1.071462
NC_000913	4282840	4282845		1.086011
NC_000913	4282845	4282850		0.995367
NC_000913	4282850	4282855		1.180875
NC_000913	4282855	4282860		1.101830
NC_000913	4282860	4282865		1.090245
NC_000913	4282865	4282870		1.629732
NC_000913	4282870	4282875		2.604708
NC_000913	4282875	4282880		2.630344
NC_000913	4282880	4282885		2.739372
NC_000913	4282885	4282890		3.030846
NC_000913	4282890	4282895		2.245730
NC_000913	4282895	4282900		2.118554
NC_000913	4282900	4282905		2.211339
NC_000913	4282905	4282910		2.346900
NC_000913	4282910	4282915		2.436332
NC_000913	4282915	4282920		2.451747
NC_000913	4282920	4282925		2.285236
NC_000913	4282925	4282930		2.307759
NC_000913	4282930	4282935		2.357508
NC_000913	4282935	4282940		1.921454
NC_000913	4282940	4282945		2.226295
NC_000913	4282945	4282950		2.426649
NC_000913	4282950	4282955		2.285950
NC_000913	4282955	4282960		2.483176
NC_000913	4282960	4282965		1.908001
NC_000913	4282965	4282970		1.852505
NC_000913	4282970	4282975		1.800006
NC_000913	4282975	4282980		1.531695
NC_000913	4282980	4282985		1.654005
NC_000913	4282985	4282990		1.794377
NC_000913	4282990	4282995		1.619520
NC_000913	4282995	4283000		1.286311
NC_000913	4283000	4283005		1.123307
NC_000913	4283005	4283010		1.020431
NC_000913	4283010	4283015		0.776624
NC_000913	4283015	4283020		0.869538
NC_000913	4283020	4283025		0.640335
NC_000913	4283025	4283030		0.363432
NC_000913	4283030	4283035		0.226164
NC_000913	4283035	4283040		0.147823
NC_000913	4283040	4283045		0.119814
NC_000913	4283045	4283050		0.100546
NC_000913	4283050	4283055		0.134765
NC_000913	4283055	4283060		0.115643
NC_000913	4283060	4283065		0.103860
NC_000913	4283065	4283070		0.132951
NC_000913	4283070	4283075		0.177145
NC_000913	4283075	4283080		0.142388
NC_000913	4283080	4283085		0.162149
NC_000913	4283085	4283090		0.243153
NC_000913	4283090	4283095		0.621865
NC_000913	4283095	4283100		0.596557
NC_000913	4283100	4283105		0.375087
NC_000913	4283105	4283110		0.524901
NC_000913	4283110	4283115		0.742789
NC_000913	4283115	4283120		0.667813
NC_000913	4283120	4283125		0.901502
NC_000913	4283125	4283130		0.875770
NC_000913	4283130	4283135		0.763901
NC_000913	4283135	4283140		0.725832
NC_000913	4283140	4283145		0.669095
NC_000913	4283145	4283150		0.590336
NC_000913	4283150	4283155		0.598854
NC_000913	4283155	4283160		0.690241
NC_000913	4283160	4283165		0.682590
NC_000913	4283165	4283170		0.869570
NC_000913	4283170	4283175		1.341631
NC_000913	4283175	4283180		1.346194
NC_000913	4283180	4283185		0.907142
NC_000913	4283185	4283190		1.129911
NC_000913	4283190	4283195		1.011657
NC_000913	4283195	4283200		1.317223
NC_000913	4283200	4283205		1.583269
NC_000913	4283205	4283210		1.233764
NC_000913	4283210	4283215		1.260959
NC_000913	4283215	4283220		1.634640
NC_000913	4283220	4283225		1.751784
NC_000913	4283225	4283230		0.563004
NC_000913	4283230	4283235		0.606658
NC_000913	4283235	4283240		0.502041
NC_000913	4283240	4283245		0.473003
NC_000913	4283245	4283250		0.371026
NC_000913	4283250	4283255		0.346577
NC_000913	4283255	4283260		0.291797
NC_000913	4283260	4283265		0.211743
NC_000913	4283265	4283270		0.216138
NC_000913	4283270	4283275		0.202025
NC_000913	4283275	4283280		0.227592
NC_000913	4283280	4283285		0.293375
NC_000913	4283285	4283290		0.335098
NC_000913	4283290	4283295		0.221106
NC_000913	4283295	4283300		0.279842
NC_000913	4283300	4283305		0.393451
NC_000913	4283305	4283310		0.340080
NC_000913	4283310	4283315		0.414104
NC_000913	4283315	4283320		0.452163
NC_000913	4283320	4283325		0.322818
NC_000913	4283325	4283330		0.179221
NC_000913	4283330	4283335		0.168436
NC_000913	4283335	4283340		0.181071
NC_000913	4283340	4283345		0.162080
NC_000913	4283345	4283350		0.209435
NC_000913	4283350	4283355		0.474033
NC_000913	4283355	4283360		0.456237
NC_000913	4283360	4283365		0.344657
NC_000913	4283365	4283370		0.255362
NC_000913	4283370	4283375		0.270877
NC_000913	4283375	4283380		0.264399
NC_000913	4283380	4283385		0.269981
NC_000913	4283385	4283390		0.210828
NC_000913	4283390	4283395		0.252322
NC_000913	4283395	4283400		0.394532
NC_000913	4283400	4283405		0.283110
NC_000913	4283405	4283410		0.232395
NC_000913	4283410	4283415		0.188527
NC_000913	4283415	4283420		0.536526
NC_000913	4283420	4283425		0.568820
NC_000913	4283425	4283430		0.631362
NC_000913	4283430	4283435		0.668170
NC_000913	4283435	4283440		0.589849
NC_000913	4283440	4283445		0.497867
NC_000913	4283445	4283450		0.331422
NC_000913	4283450	4283455		0.378248
NC_000913	4283455	4283460		0.465692
NC_000913	4283460	4283465		0.454776
NC_000913	4283465	4283470		0.466113
NC_000913	4283470	4283475		0.526160
NC_000913	4283475	4283480		0.685927
NC_000913	4283480	4283485		0.845368
NC_000913	4283485	4283490		0.816432
NC_000913	4283490	4283495		0.571070
NC_000913	4283495	4283500		0.532629
NC_000913	4283500	4283505		0.312164
NC_000913	4283505	4283510		0.315349
NC_000913	4283510	4283515		0.268148
NC_000913	4283515	4283520		0.263039
NC_000913	4283520	4283525		0.303407
NC_000913	4283525	4283530		0.294848
NC_000913	4283530	4283535		0.288011
NC_000913	4283535	4283540		0.233456
NC_000913	4283540	4283545		0.256386
NC_000913	4283545	4283550		0.431127
NC_000913	4283550	4283555		0.769339
NC_000913	4283555	4283560		0.927029
NC_000913	4283560	4283565		0.802459
NC_000913	4283565	4283570		0.447811
NC_000913	4283570	4283575		0.372091
NC_000913	4283575	4283580		0.247029
NC_000913	4283580	4283585		0.158299
NC_000913	4283585	4283590		0.143956
NC_000913	4283590	4283595		0.121778
NC_000913	4283595	4283600		0.086911
NC_000913	4283600	4283605		0.097010
NC_000913	4283605	4283610		0.136051
NC_000913	4283610	4283615		0.159051
NC_000913	4283615	4283620		0.182162
NC_000913	4283620	4283625		0.336636
NC_000913	4283625	4283630		0.417306
NC_000913	4283630	4283635		0.489049
NC_000913	4283635	4283640		0.445532
NC_000913	4283640	4283645		0.465865
NC_000913	4283645	4283650		0.468603
NC_000913	4283650	4283655		0.446366
NC_000913	4283655	4283660		0.107747
NC_000913	4283660	4283665		0.096235
NC_000913	4283665	4283670		0.066970
NC_000913	4283670	4283675		0.061791
NC_000913	4283675	4283680		0.033227
NC_000913	4283680	4283685		0.029996
NC_000913	4283685	4283690		0.027211
NC_000913	4283690	4283695		0.048968
NC_000913	4283695	4283700		0.018098
NC_000913	4283700	4283705		0.020274
NC_000913	4283705	4283710		0.016516
NC_000913	4283710	4283715		0.008025
NC_000913	4283715	4283720		0.014549
NC_000913	4283720	4283725		0.012094
NC_000913	4283725	4283730		0.013628
NC_000913	4283730	4283735		0.068471
NC_000913	4283735	4283740		0.123811
NC_000913	4283740	4283745		0.218606
NC_000913	4283745	4283750		0.487136
NC_000913	4283750	4283755		0.346585
NC_000913	4283755	4283760		0.315930
NC_000913	4283760	4283765		0.272200
NC_000913	4283765	4283770		0.205687
NC_000913	4283770	4283775		0.204578
NC_000913	4283775	4283780		0.203040
NC_000913	4283780	4283785		0.264442
NC_000913	4283785	4283790		0.250759
NC_000913	4283790	4283795		0.278404
NC_000913	4283795	4283800		0.280112
NC_000913	4283800	4283805		0.424321
NC_000913	4283805	4283810		0.429010
NC_000913	4283810	4283815		0.435255
NC_000913	4283815	4283820		0.609072
NC_000913	4283820	4283825		0.915757
NC_000913	4283825	4283830		1.336140
NC_000913	4283830	4283835		0.916844
NC_000913	4283835	4283840		0.828857
NC_000913	4283840	4283845		0.869833
NC_000913	4283845	4283850		0.765908
NC_000913	4283850	4283855		0.690277
NC_000913	4283855	4283860		0.546075
NC_000913	4283860	4283865		0.513107
NC_000913	4283865	4283870		0.569608
NC_000913	4283870	4283875		0.538624
NC_000913	4283875	4283880		0.555561
NC_000913	4283880	4283885		0.451097
NC_000913	4283885	4283890		0.538053
NC_000913	4283890	4283895		0.399972
NC_000913	4283895	4283900		0.247608
NC_000913	4283900	4283905		0.290092
NC_000913	4283905	4283910		0.280069
NC_000913	4283910	4283915		0.329977
NC_000913	4283915	4283920		0.580504
NC_000913	4283920	4283925		0.701563
NC_000913	4283925	4283930		0.738061
NC_000913	4283930	4283935		0.115895
NC_000913	4283935	4283940		0.111094
NC_000913	4283940	4283945		0.141598
NC_000913	4283945	4283950		0.080043
NC_000913	4283950	4283955		0.079731
NC_000913	4283955	4283960		0.115684
NC_000913	4283960	4283965		1.047329
NC_000913	4283965	4283970		1.962882
NC_000913	4283970	4283975		1.762034
NC_000913	4283975	4283980		1.773687
NC_000913	4283980	4283985		0.661987
NC_000913	4283985	4283990		0.573705
NC_000913	4283990	4283995		0.378191
NC_000913	4283995	4284000		0.449328
NC_000913	4284000	4284005		0.445576
NC_000913	4284005	4284010		0.389785
NC_000913	4284010	4284015		0.274115
NC_000913	4284015	4284020		0.328742
NC_000913	4284020	4284025		0.295502
NC_000913	4284025	4284030		0.311194
NC_000913	4284030	4284035		0.335183
NC_000913	4284035	4284040		0.415767
NC_000913	4284040	4284045		0.407798
NC_000913	4284045	4284050		0.345033
NC_000913	4284050	4284055		0.239215
NC_000913	4284055	4284060		0.249698
NC_000913	4284060	4284065		0.117487
NC_000913	4284065	4284070		0.096624
NC_000913	4284070	4284075		0.082683
NC_000913	4284075	4284080		0.081998
NC_000913	4284080	4284085		0.091349
NC_000913	4284085	4284090		0.056560
NC_000913	4284090	4284095		0.041756
NC_000913	4284095	4284100		0.041850
NC_000913	4284100	4284105		0.034939
NC_000913	4284105	4284110		0.030821
NC_000913	4284110	4284115		0.030119
NC_000913	4284115	4284120		0.039398
NC_000913	4284120	4284125		0.015455
NC_000913	4284125	4284130		0.033216
NC_000913	4284130	4284135		0.043008
NC_000913	4284135	4284140		0.047192
NC_000913	4284140	4284145		0.059082
NC_000913	4284145	4284150		0.070714
NC_000913	4284150	4284155		0.132748
NC_000913	4284155	4284160		0.064924
NC_000913	4284160	4284165		0.114189
NC_000913	4284165	4284170		0.106353
NC_000913	4284170	4284175		0.094390
NC_000913	4284175	4284180		0.081867
NC_000913	4284180	4284185		0.087347
NC_000913	4284185	4284190		0.120111
NC_000913	4284190	4284195		0.159946
NC_000913	4284195	4284200		0.159020
NC_000913	4284200	4284205		0.223748
NC_000913	4284205	4284210		0.234456
NC_000913	4284210	4284215		0.218240
NC_000913	4284215	4284220		0.266453
NC_000913	4284220	4284225		0.338349
NC_000913	4284225	4284230		0.367380
NC_000913	4284230	4284235		0.492197
NC_000913	4284235	4284240		0.287631
NC_000913	4284240	4284245		0.285591
NC_000913	4284245	4284250		0.225918
NC_000913	4284250	4284255		0.220726
NC_000913	4284255	4284260		0.255916
NC_000913	4284260	4284265		0.323316
NC_000913	4284265	4284270		0.297228
NC_000913	4284270	4284275		0.328039
NC_000913	4284275	4284280		0.474722
NC_000913	4284280	4284285		0.399418
NC_000913	4284285	4284290		0.260768
NC_000913	4284290	4284295		0.232973
NC_000913	4284295	4284300		0.205073
NC_000913	4284300	4284305		0.208309
NC_000913	4284305	4284310		0.247164
NC_000913	4284310	4284315		0.373611
NC_000913	4284315	4284320		0.429510
NC_000913	4284320	4284325		0.731733
NC_000913	4284325	4284330		0.771105
NC_000913	4284330	4284335		0.115271
NC_000913	4284335	4284340		0.087213
NC_000913	4284340	4284345		0.076065
NC_000913	4284345	4284350		0.083305
NC_000913	4284350	4284355		0.077120
NC_000913	4284355	4284360		0.154269
NC_000913	4284360	4284365		0.372467
NC_000913	4284365	4284370		0.262738
NC_000913	4284370	4284375		0.198753
NC_000913	4284375	4284380		0.139687
NC_000913	4284380	4284385		0.105618
NC_000913	4284385	4284390		0.084139
NC_000913	4284390	4284395		0.066423
NC_000913	4284395	4284400		0.077388
NC_000913	4284400	4284405		0.079358
NC_000913	4284405	4284410		0.080622
NC_000913	4284410	4284415		0.107015
NC_000913	4284415	4284420		0.236238
NC_000913	4284420	4284425		0.056427
NC_000913	4284425	4284430		0.037223
NC_000913	4284430	4284435		0.036152
NC_000913	4284435	4284440		0.045487
NC_000913	4284440	4284445		0.038754
NC_000913	4284445	4284450		0.034627
NC_000913	4284450	4284455		0.038168
NC_000913	4284455	4284460		0.099004
NC_000913	4284460	4284465		0.189916
NC_000913	4284465	4284470		0.197386
NC_000913	4284470	4284475		0.140416
NC_000913	4284475	4284480		0.183041
NC_000913	4284480	4284485		0.283081
NC_000913	4284485	4284490		0.255269
NC_000913	4284490	4284495		0.265120
NC_000913	4284495	4284500		0.196498
NC_000913	4284500	4284505		0.110350
NC_000913	4284505	4284510		0.128093
NC_000913	4284510	4284515		0.113309
NC_000913	4284515	4284520		0.102341
NC_000913	4284520	4284525		0.083103
NC_000913	4284525	4284530		0.086894
NC_000913	4284530	4284535		0.094636
NC_000913	4284535	4284540		0.073685
NC_000913	4284540	4284545		0.296107
NC_000913	4284545	4284550		0.262398
NC_000913	4284550	4284555		0.163555
NC_000913	4284555	4284560		0.145312
NC_000913	4284560	4284565		0.098016
NC_000913	4284565	4284570		0.106981
NC_000913	4284570	4284575		0.099670
NC_000913	4284575	4284580		0.108273
NC_000913	4284580	4284585		0.095501
NC_000913	4284585	4284590		0.113321
NC_000913	4284590	4284595		0.214077
NC_000913	4284595	4284600		0.353873
NC_000913	4284600	4284605		0.566340
NC_000913	4284605	4284610		0.567731
NC_000913	4284610	4284615		0.639289
NC_000913	4284615	4284620		0.438776
NC_000913	4284620	4284625		0.425444
NC_000913	4284625	4284630		0.488810
NC_000913	4284630	4284635		0.618113
NC_000913	4284635	4284640		0.662708
NC_000913	4284640	4284645		0.584916
NC_000913	4284645	4284650		0.590769
NC_000913	4284650	4284655		0.847589
NC_000913	4284655	4284660		0.692740
NC_000913	4284660	4284665		0.506131
NC_000913	4284665	4284670		0.516103
NC_000913	4284670	4284675		0.529005
NC_000913	4284675	4284680		0.555654
NC_000913	4284680	4284685		0.658956
NC_000913	4284685	4284690		0.909434
NC_000913	4284690	4284695		0.896852
NC_000913	4284695	4284700		2.093513
NC_000913	4284700	4284705		0.921246
NC_000913	4284705	4284710		0.898836
NC_000913	4284710	4284715		1.068035
NC_000913	4284715	4284720		0.984455
NC_000913	4284720	4284725		0.882397
NC_000913	4284725	4284730		0.995616
NC_000913	4284730	4284735		1.095024
NC_000913	4284735	4284740		1.312248
NC_000913	4284740	4284745		1.910496
NC_000913	4284745	4284750		3.535238
NC_000913	4284750	4284755		4.172483
NC_000913	4284755	4284760		5.029937
NC_000913	4284760	4284765		6.850309
NC_000913	4284765	4284770		7.337207
NC_000913	4284770	4284775		7.422582
NC_000913	4284775	4284780		7.329262
NC_000913	4284780	4284785		7.638175
NC_000913	4284785	4284790		7.524903
NC_000913	4284790	4284795		6.737256
NC_000913	4284795	4284800		5.143410
NC_000913	4284800	4284805		4.743627
NC_000913	4284805	4284810		3.315533
NC_000913	4284810	4284815		2.678851
NC_000913	4284815	4284820		2.514216
NC_000913	4284820	4284825		2.542564
NC_000913	4284825	4284830		2.504390
NC_000913	4284830	4284835		2.489065
NC_000913	4284835	4284840		2.117597
NC_000913	4284840	4284845		1.267584
NC_000913	4284845	4284850		1.024302
NC_000913	4284850	4284855		0.953619
NC_000913	4284855	4284860		0.821598
NC_000913	4284860	4284865		0.615701
NC_000913	4284865	4284870		0.570606
NC_000913	4284870	4284875		0.567584
NC_000913	4284875	4284880		0.524357
NC_000913	4284880	4284885		0.377599
NC_000913	4284885	4284890		0.379444
NC_000913	4284890	4284895		0.386553
NC_000913	4284895	4284900		0.387652
NC_000913	4284900	4284905		0.418459
NC_000913	4284905	4284910		0.777683
NC_000913	4284910	4284915		1.192185
NC_000913	4284915	4284920		1.027976
NC_000913	4284920	4284925		0.804795
NC_000913	4284925	4284930		0.693150
NC_000913	4284930	4284935		0.629409
NC_000913	4284935	4284940		0.063071
NC_000913	4284940	4284945		0.034284
NC_000913	4284945	4284950		0.031966
NC_000913	4284950	4284955		0.021969
NC_000913	4284955	4284960		0.017048
NC_000913	4284960	4284965		0.021021
NC_000913	4284965	4284970		0.067603
NC_000913	4284970	4284975		0.134882
NC_000913	4284975	4284980		0.087755
NC_000913	4284980	4284985		0.127869
NC_000913	4284985	4284990		0.185203
NC_000913	4284990	4284995		0.064976
NC_000913	4284995	4285000		0.091755
NC_000913	4285000	4285005		0.113486
NC_000913	4285005	4285010		0.169629
NC_000913	4285010	4285015		0.115146
NC_000913	4285015	4285020		0.103994
NC_000913	4285020	4285025		0.086452
NC_000913	4285025	4285030		0.088244
NC_000913	4285030	4285035		0.119181
NC_000913	4285035	4285040		0.116380
NC_000913	4285040	4285045		0.139831
NC_000913	4285045	4285050		0.168719
NC_000913	4285050	4285055		0.093271
NC_000913	4285055	4285060		0.099673
NC_000913	4285060	4285065		0.075778
NC_000913	4285065	4285070		0.057688
NC_000913	4285070	4285075		0.060271
NC_000913	4285075	4285080		0.064314
NC_000913	4285080	4285085		0.069185
NC_000913	4285085	4285090		0.122756
NC_000913	4285090	4285095		0.296191
NC_000913	4285095	4285100		0.250920
NC_000913	4285100	4285105		0.288383
NC_000913	4285105	4285110		0.619128
NC_000913	4285110	4285115		0.406515
NC_000913	4285115	4285120		0.424616
NC_000913	4285120	4285125		0.276065
NC_000913	4285125	4285130		0.063843
NC_000913	4285130	4285135		0.063331
NC_000913	4285135	4285140		0.066804
NC_000913	4285140	4285145		0.080027
NC_000913	4285145	4285150		0.074153
NC_000913	4285150	4285155		0.113424
NC_000913	4285155	4285160		0.134854
NC_000913	4285160	4285165		0.296153
NC_000913	4285165	4285170		0.311588
NC_000913	4285170	4285175		0.508981
NC_000913	4285175	4285180		0.583484
NC_000913	4285180	4285185		0.594106
NC_000913	4285185	4285190		0.539515
NC_000913	4285190	4285195		0.658264
NC_000913	4285195	4285200		1.291721
NC_000913	4285200	4285205		0.785507
NC_000913	4285205	4285210		0.446454
NC_000913	4285210	4285215		0.330963
NC_000913	4285215	4285220		0.274298
NC_000913	4285220	4285225		0.237002
NC_000913	4285225	4285230		0.307852
NC_000913	4285230	4285235		0.247883
NC_000913	4285235	4285240		0.197934
NC_000913	4285240	4285245		0.390344
NC_000913	4285245	4285250		0.324226
NC_000913	4285250	4285255		0.409640
NC_000913	4285255	4285260		0.327174
NC_000913	4285260	4285265		0.284757
NC_000913	4285265	4285270		0.328090
NC_000913	4285270	4285275		0.128681
NC_000913	4285275	4285280		0.119782
NC_000913	4285280	4285285		0.087325
NC_000913	4285285	4285290		0.095211
NC_000913	4285290	4285295		0.092637
NC_000913	4285295	4285300		0.108206
NC_000913	4285300	4285305		0.209461
NC_000913	4285305	4285310		0.271856
NC_000913	4285310	4285315		0.488067
NC_000913	4285315	4285320		0.527511
NC_000913	4285320	4285325		0.589592
NC_000913	4285325	4285330		0.650439
NC_000913	4285330	4285335		0.702648
NC_000913	4285335	4285340		0.845216
NC_000913	4285340	4285345		0.647692
NC_000913	4285345	4285350		0.691182
NC_000913	4285350	4285355		0.783000
NC_000913	4285355	4285360		0.861795
NC_000913	4285360	4285365		0.855449
NC_000913	4285365	4285370		0.854480
NC_000913	4285370	4285375		0.842845
NC_000913	4285375	4285380		0.678143
NC_000913	4285380	4285385		0.595105
NC_000913	4285385	4285390		0.535895
NC_000913	4285390	4285395		0.481294
NC_000913	4285395	4285400		0.492608
NC_000913	4285400	4285405		0.429600
NC_000913	4285405	4285410		0.513448
NC_000913	4285410	4285415		0.598045
NC_000913	4285415	4285420		0.660780
NC_000913	4285420	4285425		0.604629
NC_000913	4285425	4285430		0.610531
NC_000913	4285430	4285435		0.614171
NC_000913	4285435	4285440		0.463185
NC_000913	4285440	4285445		0.530371
NC_000913	4285445	4285450		0.454275
NC_000913	4285450	4285455		0.404234
NC_000913	4285455	4285460		0.350989
NC_000913	4285460	4285465		0.194074
NC_000913	4285465	4285470		0.199468
NC_000913	4285470	4285475		0.186739
NC_000913	4285475	4285480		0.152697
NC_000913	4285480	4285485		0.136830
NC_000913	4285485	4285490		0.149317
NC_000913	4285490	4285495		0.114109
NC_000913	4285495	4285500		0.158961
NC_000913	4285500	4285505		0.171831
NC_000913	4285505	4285510		0.530956
NC_000913	4285510	4285515		0.462580
NC_000913	4285515	4285520		0.440037
NC_000913	4285520	4285525		0.456404
NC_000913	4285525	4285530		0.412069
NC_000913	4285530	4285535		0.383377
NC_000913	4285535	4285540		0.421849
NC_000913	4285540	4285545		0.540084
NC_000913	4285545	4285550		0.457142
NC_000913	4285550	4285555		0.388513
NC_000913	4285555	4285560		0.333057
NC_000913	4285560	4285565		0.281526
NC_000913	4285565	4285570		0.258960
NC_000913	4285570	4285575		0.279471
NC_000913	4285575	4285580		0.276984
NC_000913	4285580	4285585		0.202202
NC_000913	4285585	4285590		0.175793
NC_000913	4285590	4285595		0.149644
NC_000913	4285595	4285600		0.101827
NC_000913	4285600	4285605		0.118090
NC_000913	4285605	4285610		0.098048
NC_000913	4285610	4285615		0.111820
NC_000913	4285615	4285620		0.118571
NC_000913	4285620	4285625		0.189996
NC_000913	4285625	4285630		0.180781
NC_000913	4285630	4285635		0.176736
NC_000913	4285635	4285640		0.181764
NC_000913	4285640	4285645		0.221714
NC_000913	4285645	4285650		0.258123
NC_000913	4285650	4285655		0.254240
NC_000913	4285655	4285660		0.272377
NC_000913	4285660	4285665		0.270783
NC_000913	4285665	4285670		0.371459
NC_000913	4285670	4285675		0.317158
NC_000913	4285675	4285680		0.364106
NC_000913	4285680	4285685		0.106807
NC_000913	4285685	4285690		0.115921
NC_000913	4285690	4285695		0.123413
NC_000913	4285695	4285700		0.076843
NC_000913	4285700	4285705		0.077665
NC_000913	4285705	4285710		0.059792
NC_000913	4285710	4285715		0.520724
NC_000913	4285715	4285720		0.308390
NC_000913	4285720	4285725		0.210618
NC_000913	4285725	4285730		0.289937
NC_000913	4285730	4285735		0.424161
NC_000913	4285735	4285740		0.355072
NC_000913	4285740	4285745		0.308101
NC_000913	4285745	4285750		0.394566
NC_000913	4285750	4285755		0.358136
NC_000913	4285755	4285760		0.340201
NC_000913	4285760	4285765		0.257762
NC_000913	4285765	4285770		0.233379
NC_000913	4285770	4285775		0.208895
NC_000913	4285775	4285780		0.288694
NC_000913	4285780	4285785		0.322472
NC_000913	4285785	4285790		0.314150
NC_000913	4285790	4285795		0.300984
NC_000913	4285795	4285800		0.320911
NC_000913	4285800	4285805		0.308500
NC_000913	4285805	4285810		0.416981
NC_000913	4285810	4285815		0.361586
NC_000913	4285815	4285820		0.141190
NC_000913	4285820	4285825		0.128151
NC_000913	4285825	4285830		0.166861
NC_000913	4285830	4285835		0.179703
NC_000913	4285835	4285840		0.251298
NC_000913	4285840	4285845		0.311891
NC_000913	4285845	4285850		0.267049
NC_000913	4285850	4285855		0.114775
NC_000913	4285855	4285860		0.069604
NC_000913	4285860	4285865		0.045435
NC_000913	4285865	4285870		0.040189
NC_000913	4285870	4285875		0.039362
NC_000913	4285875	4285880		0.036306
NC_000913	4285880	4285885		0.041633
NC_000913	4285885	4285890		0.080479
NC_000913	4285890	4285895		0.040958
NC_000913	4285895	4285900		0.064191
NC_000913	4285900	4285905		0.075177
NC_000913	4285905	4285910		0.092207
NC_000913	4285910	4285915		0.078380
NC_000913	4285915	4285920		0.128777
NC_000913	4285920	4285925		0.052672
NC_000913	4285925	4285930		0.058214
NC_000913	4285930	4285935		0.070488
NC_000913	4285935	4285940		0.029922
NC_000913	4285940	4285945		0.025542
NC_000913	4285945	4285950		0.018470
NC_000913	4285950	4285955		0.016597
NC_000913	4285955	4285960		0.018545
NC_000913	4285960	4285965		0.019456
NC_000913	4285965	4285970		0.024483
NC_000913	4285970	4285975		0.030510
NC_000913	4285975	4285980		0.284571
NC_000913	4285980	4285985		0.134722
NC_000913	4285985	4285990		0.104454
NC_000913	4285990	4285995		0.082097
NC_000913	4285995	4286000		0.092068
NC_000913	4286000	4286005		0.082507
NC_000913	4286005	4286010		0.090296
NC_000913	4286010	4286015		0.137261
NC_000913	4286015	4286020		0.156027
NC_000913	4286020	4286025		0.430366
NC_000913	4286025	4286030		0.162612
NC_000913	4286030	4286035		0.122822
NC_000913	4286035	4286040		0.094917
NC_000913	4286040	4286045		0.092093
NC_000913	4286045	4286050		0.054654
NC_000913	4286050	4286055		0.045926
NC_000913	4286055	4286060		0.079414
NC_000913	4286060	4286065		0.127196
NC_000913	4286065	4286070		0.100417
NC_000913	4286070	4286075		0.088085
NC_000913	4286075	4286080		0.074141
NC_000913	4286080	4286085		0.094015
NC_000913	4286085	4286090		0.081768
NC_000913	4286090	4286095		0.085271
NC_000913	4286095	4286100		0.075977
NC_000913	4286100	4286105		0.076414
NC_000913	4286105	4286110		0.120121
NC_000913	4286110	4286115		0.077691
NC_000913	4286115	4286120		0.060704
NC_000913	4286120	4286125		0.046294
NC_000913	4286125	4286130		0.041017
NC_000913	4286130	4286135		0.036945
NC_000913	4286135	4286140		0.037476
NC_000913	4286140	4286145		0.037836
NC_000913	4286145	4286150		0.049092
NC_000913	4286150	4286155		0.062081
NC_000913	4286155	4286160		0.071221
NC_000913	4286160	4286165		0.076375
NC_000913	4286165	4286170		0.055420
NC_000913	4286170	4286175		0.051584
NC_000913	4286175	4286180		0.066888
NC_000913	4286180	4286185		0.091073
NC_000913	4286185	4286190		0.118302
NC_000913	4286190	4286195		0.121091
NC_000913	4286195	4286200		0.112205
NC_000913	4286200	4286205		0.145673
NC_000913	4286205	4286210		0.064202
NC_000913	4286210	4286215		0.053779
NC_000913	4286215	4286220		0.058793
NC_000913	4286220	4286225		0.047489
NC_000913	4286225	4286230		0.026243
NC_000913	4286230	4286235		0.013938
NC_000913	4286235	4286240		0.011026
NC_000913	4286240	4286245		0.019582
NC_000913	4286245	4286250		0.027178
NC_000913	4286250	4286255		0.026776
NC_000913	4286255	4286260		0.047904
NC_000913	4286260	4286265		0.081922
NC_000913	4286265	4286270		0.226058
NC_000913	4286270	4286275		0.345225
NC_000913	4286275	4286280		0.194654
NC_000913	4286280	4286285		0.267668
NC_000913	4286285	4286290		0.239000
NC_000913	4286290	4286295		0.222732
NC_000913	4286295	4286300		0.212940
NC_000913	4286300	4286305		0.207811
NC_000913	4286305	4286310		0.314557
NC_000913	4286310	4286315		0.546882
NC_000913	4286315	4286320		0.613468
NC_000913	4286320	4286325		0.557197
NC_000913	4286325	4286330		0.707551
NC_000913	4286330	4286335		0.646470
NC_000913	4286335	4286340		0.595587
NC_000913	4286340	4286345		0.575275
NC_000913	4286345	4286350		0.534286
NC_000913	4286350	4286355		0.654936
NC_000913	4286355	4286360		0.543933
NC_000913	4286360	4286365		0.486621
NC_000913	4286365	4286370		0.373940
NC_000913	4286370	4286375		0.403698
NC_000913	4286375	4286380		0.379528
NC_000913	4286380	4286385		0.471877
NC_000913	4286385	4286390		0.764690
NC_000913	4286390	4286395		0.564572
NC_000913	4286395	4286400		0.584573
NC_000913	4286400	4286405		0.617519
NC_000913	4286405	4286410		0.582143
NC_000913	4286410	4286415		0.620351
NC_000913	4286415	4286420		0.663097
NC_000913	4286420	4286425		0.828836
NC_000913	4286425	4286430		1.177947
NC_000913	4286430	4286435		1.256441
NC_000913	4286435	4286440		1.081822
NC_000913	4286440	4286445		1.047137
NC_000913	4286445	4286450		0.989342
NC_000913	4286450	4286455		0.953377
NC_000913	4286455	4286460		0.948023
NC_000913	4286460	4286465		1.062606
NC_000913	4286465	4286470		1.164864
NC_000913	4286470	4286475		1.340605
NC_000913	4286475	4286480		2.430710
NC_000913	4286480	4286485		2.874957
NC_000913	4286485	4286490		4.578492
NC_000913	4286490	4286495		5.759460
NC_000913	4286495	4286500		3.826511
NC_000913	4286500	4286505		3.372547
NC_000913	4286505	4286510		1.587227
NC_000913	4286510	4286515		1.185420
NC_000913	4286515	4286520		1.138974
NC_000913	4286520	4286525		1.008978
NC_000913	4286525	4286530		0.943125
NC_000913	4286530	4286535		0.681867
NC_000913	4286535	4286540		0.423070
NC_000913	4286540	4286545		0.781170
NC_000913	4286545	4286550		0.630754
NC_000913	4286550	4286555		0.596592
NC_000913	4286555	4286560		0.607062
NC_000913	4286560	4286565		0.583297
NC_000913	4286565	4286570		0.721112
NC_000913	4286570	4286575		0.872623
NC_000913	4286575	4286580		0.690749
NC_000913	4286580	4286585		0.723397
NC_000913	4286585	4286590		0.812312
NC_000913	4286590	4286595		0.524326
NC_000913	4286595	4286600		0.346144
NC_000913	4286600	4286605		0.279070
NC_000913	4286605	4286610		0.214612
NC_000913	4286610	4286615		0.177424
NC_000913	4286615	4286620		0.282418
NC_000913	4286620	4286625		0.371077
NC_000913	4286625	4286630		0.407248
NC_000913	4286630	4286635		0.448768
NC_000913	4286635	4286640		0.773048
NC_000913	4286640	4286645		0.685980
NC_000913	4286645	4286650		0.743305
NC_000913	4286650	4286655		0.819118
NC_000913	4286655	4286660		0.813069
NC_000913	4286660	4286665		0.659012
NC_000913	4286665	4286670		0.570761
NC_000913	4286670	4286675		0.534140
NC_000913	4286675	4286680		0.545848
NC_000913	4286680	4286685		0.690672
NC_000913	4286685	4286690		0.731528
NC_000913	4286690	4286695		0.703649
NC_000913	4286695	4286700		0.824000
NC_000913	4286700	4286705		0.703121
NC_000913	4286705	4286710		0.627541
NC_000913	4286710	4286715		0.577884
NC_000913	4286715	4286720		0.581717
NC_000913	4286720	4286725		0.531611
NC_000913	4286725	4286730		0.377455
NC_000913	4286730	4286735		0.360567
NC_000913	4286735	4286740		0.374800
NC_000913	4286740	4286745		0.490163
NC_000913	4286745	4286750		0.548684
NC_000913	4286750	4286755		0.563896
NC_000913	4286755	4286760		0.593452
NC_000913	4286760	4286765		0.817191
NC_000913	4286765	4286770		0.702710
NC_000913	4286770	4286775		0.608068
NC_000913	4286775	4286780		0.669486
NC_000913	4286780	4286785		0.324504
NC_000913	4286785	4286790		0.235020
NC_000913	4286790	4286795		0.092366
NC_000913	4286795	4286800		0.083659
NC_000913	4286800	4286805		0.069182
NC_000913	4286805	4286810		0.062265
NC_000913	4286810	4286815		0.084097
NC_000913	4286815	4286820		0.171663
NC_000913	4286820	4286825		0.313923
NC_000913	4286825	4286830		0.260177
NC_000913	4286830	4286835		0.301698
NC_000913	4286835	4286840		0.516261
NC_000913	4286840	4286845		0.669397
NC_000913	4286845	4286850		0.279444
NC_000913	4286850	4286855		0.141438
NC_000913	4286855	4286860		0.136506
NC_000913	4286860	4286865		0.116982
NC_000913	4286865	4286870		0.076633
NC_000913	4286870	4286875		0.086003
NC_000913	4286875	4286880		0.091122
NC_000913	4286880	4286885		0.118751
NC_000913	4286885	4286890		0.119001
NC_000913	4286890	4286895		0.106444
NC_000913	4286895	4286900		0.215191
NC_000913	4286900	4286905		0.117599
NC_000913	4286905	4286910		0.105112
NC_000913	4286910	4286915		0.080848
NC_000913	4286915	4286920		0.109343
NC_000913	4286920	4286925		0.095498
NC_000913	4286925	4286930		0.166668
NC_000913	4286930	4286935		0.115889
NC_000913	4286935	4286940		0.106702
NC_000913	4286940	4286945		0.128606
NC_000913	4286945	4286950		0.106963
NC_000913	4286950	4286955		0.150127
NC_000913	4286955	4286960		0.218406
NC_000913	4286960	4286965		0.419765
NC_000913	4286965	4286970		0.341115
NC_000913	4286970	4286975		0.193942
NC_000913	4286975	4286980		0.138260
NC_000913	4286980	4286985		0.210140
NC_000913	4286985	4286990		0.178080
NC_000913	4286990	4286995		0.119482
NC_000913	4286995	4287000		0.119552
NC_000913	4287000	4287005		0.113578
NC_000913	4287005	4287010		0.118372
NC_000913	4287010	4287015		0.036222
NC_000913	4287015	4287020		0.031083
NC_000913	4287020	4287025		0.015504
NC_000913	4287025	4287030		0.015950
NC_000913	4287030	4287035		0.017273
NC_000913	4287035	4287040		0.021304
NC_000913	4287040	4287045		0.074191
NC_000913	4287045	4287050		0.073693
NC_000913	4287050	4287055		0.175447
NC_000913	4287055	4287060		0.077445
NC_000913	4287060	4287065		0.117805
NC_000913	4287065	4287070		0.095961
NC_000913	4287070	4287075		0.088062
NC_000913	4287075	4287080		0.103150
NC_000913	4287080	4287085		0.134444
NC_000913	4287085	4287090		0.241231
NC_000913	4287090	4287095		0.168153
NC_000913	4287095	4287100		0.244209
NC_000913	4287100	4287105		0.244764
NC_000913	4287105	4287110		0.236440
NC_000913	4287110	4287115		0.242270
NC_000913	4287115	4287120		0.076531
NC_000913	4287120	4287125		0.071852
NC_000913	4287125	4287130		0.041479
NC_000913	4287130	4287135		0.053376
NC_000913	4287135	4287140		0.030918
NC_000913	4287140	4287145		0.033790
NC_000913	4287145	4287150		0.068720
NC_000913	4287150	4287155		0.084270
NC_000913	4287155	4287160		0.109128
NC_000913	4287160	4287165		0.142447
NC_000913	4287165	4287170		0.167661
NC_000913	4287170	4287175		0.363713
NC_000913	4287175	4287180		0.163186
NC_000913	4287180	4287185		0.095630
NC_000913	4287185	4287190		0.093396
NC_000913	4287190	4287195		0.067837
NC_000913	4287195	4287200		0.056058
NC_000913	4287200	4287205		0.049725
NC_000913	4287205	4287210		0.053513
NC_000913	4287210	4287215		0.082551
NC_000913	4287215	4287220		0.150397
NC_000913	4287220	4287225		0.274751
NC_000913	4287225	4287230		0.713378
NC_000913	4287230	4287235		0.460111
NC_000913	4287235	4287240		0.354074
NC_000913	4287240	4287245		0.376160
NC_000913	4287245	4287250		0.378008
NC_000913	4287250	4287255		0.491811
NC_000913	4287255	4287260		0.522175
NC_000913	4287260	4287265		0.517281
NC_000913	4287265	4287270		0.749713
NC_000913	4287270	4287275		1.276310
NC_000913	4287275	4287280		2.085366
NC_000913	4287280	4287285		2.365676
NC_000913	4287285	4287290		2.157813
NC_000913	4287290	4287295		1.426439
NC_000913	4287295	4287300		1.420617
NC_000913	4287300	4287305		1.460431
NC_000913	4287305	4287310		1.250802
NC_000913	4287310	4287315		1.135858
NC_000913	4287315	4287320		1.134163
NC_000913	4287320	4287325		0.496607
NC_000913	4287325	4287330		0.480486
NC_000913	4287330	4287335		0.439980
NC_000913	4287335	4287340		0.352515
NC_000913	4287340	4287345		0.362903
NC_000913	4287345	4287350		0.379245
NC_000913	4287350	4287355		0.349231
NC_000913	4287355	4287360		0.477540
NC_000913	4287360	4287365		0.409024
NC_000913	4287365	4287370		0.415219
NC_000913	4287370	4287375		0.555114
NC_000913	4287375	4287380		0.516960
NC_000913	4287380	4287385		0.650708
NC_000913	4287385	4287390		0.880171
NC_000913	4287390	4287395		0.725709
NC_000913	4287395	4287400		0.793596
NC_000913	4287400	4287405		2.340270
NC_000913	4287405	4287410		1.447536
NC_000913	4287410	4287415		0.887177
NC_000913	4287415	4287420		0.792085
NC_000913	4287420	4287425		0.905891
NC_000913	4287425	4287430		0.717947
NC_000913	4287430	4287435		0.830640
NC_000913	4287435	4287440		0.572704
NC_000913	4287440	4287445		0.581888
NC_000913	4287445	4287450		0.746825
NC_000913	4287450	4287455		0.681457
NC_000913	4287455	4287460		0.872496
NC_000913	4287460	4287465		0.850393
NC_000913	4287465	4287470		0.904270
NC_000913	4287470	4287475		1.091491
NC_000913	4287475	4287480		1.356026
NC_000913	4287480	4287485		1.633302
NC_000913	4287485	4287490		1.915748
NC_000913	4287490	4287495		1.611728
NC_000913	4287495	4287500		1.471125
NC_000913	4287500	4287505		1.412859
NC_000913	4287505	4287510		1.375509
NC_000913	4287510	4287515		1.736438
NC_000913	4287515	4287520		1.914623
NC_000913	4287520	4287525		2.147799
NC_000913	4287525	4287530		1.867138
NC_000913	4287530	4287535		2.408378
NC_000913	4287535	4287540		3.108448
NC_000913	4287540	4287545		3.099802
NC_000913	4287545	4287550		3.364965
NC_000913	4287550	4287555		3.551446
NC_000913	4287555	4287560		3.507523
NC_000913	4287560	4287565		4.158279
NC_000913	4287565	4287570		4.128882
NC_000913	4287570	4287575		4.128689
NC_000913	4287575	4287580		4.164799
NC_000913	4287580	4287585		4.598868
NC_000913	4287585	4287590		4.931938
NC_000913	4287590	4287595		5.624683
NC_000913	4287595	4287600		7.500034
NC_000913	4287600	4287605		7.094387
NC_000913	4287605	4287610		7.225229
NC_000913	4287610	4287615		6.325608
NC_000913	4287615	4287620		4.505614
NC_000913	4287620	4287625		3.577745
NC_000913	4287625	4287630		2.256065
NC_000913	4287630	4287635		0.328586
NC_000913	4287635	4287640		0.038454
NC_000913	4287640	4287645		0.013851
NC_000913	4287645	4287650		0.007897
NC_000913	4287650	4287655		0.008562
NC_000913	4287655	4287660		0.003923
NC_000913	4287660	4287665		0.002160
NC_000913	4287665	4287670		0.002062
NC_000913	4287670	4287675		0.002525
NC_000913	4287675	4287680		0.003533
NC_000913	4287680	4287685		0.006090
NC_000913	4287685	4287690		0.005579
NC_000913	4287690	4287695		0.004503
NC_000913	4287695	4287700		0.004545
NC_000913	4287700	4287705		0.011609
NC_000913	4287705	4287710		0.025189
NC_000913	4287710	4287715		0.065449
NC_000913	4287715	4287720		0.090595
NC_000913	4287720	4287725		0.324618
NC_000913	4287725	4287730		0.305120
NC_000913	4287730	4287735		0.372229
NC_000913	4287735	4287740		0.415212
NC_000913	4287740	4287745		0.423793
NC_000913	4287745	4287750		0.399165
NC_000913	4287750	4287755		0.300057
NC_000913	4287755	4287760		0.234708
NC_000913	4287760	4287765		0.256971
NC_000913	4287765	4287770		0.287444
NC_000913	4287770	4287775		0.143949
NC_000913	4287775	4287780		0.141410
NC_000913	4287780	4287785		0.085539
NC_000913	4287785	4287790		0.038457
NC_000913	4287790	4287795		0.025306
NC_000913	4287795	4287800		0.016227
NC_000913	4287800	4287805		0.006498
NC_000913	4287805	4287810		0.004812
NC_000913	4287810	4287815		0.019757
NC_000913	4287815	4287820		0.023311
NC_000913	4287820	4287825		0.020510
NC_000913	4287825	4287830		0.042010
NC_000913	4287830	4287835		0.129047
NC_000913	4287835	4287840		0.065637
NC_000913	4287840	4287845		0.042442
NC_000913	4287845	4287850		0.049846
NC_000913	4287850	4287855		0.065270
NC_000913	4287855	4287860		0.084465
NC_000913	4287860	4287865		0.095652
NC_000913	4287865	4287870		0.136776
NC_000913	4287870	4287875		0.135559
NC_000913	4287875	4287880		0.143293
NC_000913	4287880	4287885		0.173385
NC_000913	4287885	4287890		0.155345
NC_000913	4287890	4287895		0.095029
NC_000913	4287895	4287900		0.127960
NC_000913	4287900	4287905		0.129601
NC_000913	4287905	4287910		0.124141
NC_000913	4287910	4287915		0.101670
NC_000913	4287915	4287920		0.129822
NC_000913	4287920	4287925		0.468821
NC_000913	4287925	4287930		0.288493
NC_000913	4287930	4287935		0.255047
NC_000913	4287935	4287940		0.191816
NC_000913	4287940	4287945		0.174761
NC_000913	4287945	4287950		0.173354
NC_000913	4287950	4287955		0.164427
NC_000913	4287955	4287960		0.184197
NC_000913	4287960	4287965		0.235598
NC_000913	4287965	4287970		0.138272
NC_000913	4287970	4287975		0.136915
NC_000913	4287975	4287980		0.145309
NC_000913	4287980	4287985		0.107619
NC_000913	4287985	4287990		0.113830
NC_000913	4287990	4287995		0.124785
NC_000913	4287995	4288000		0.193708
NC_000913	4288000	4288005		0.193536
NC_000913	4288005	4288010		0.232388
NC_000913	4288010	4288015		0.247920
NC_000913	4288015	4288020		0.297185
NC_000913	4288020	4288025		0.315165
NC_000913	4288025	4288030		0.176065
NC_000913	4288030	4288035		0.195517
NC_000913	4288035	4288040		0.185886
NC_000913	4288040	4288045		0.211123
NC_000913	4288045	4288050		0.173342
NC_000913	4288050	4288055		0.178729
NC_000913	4288055	4288060		0.226903
NC_000913	4288060	4288065		0.307453
NC_000913	4288065	4288070		0.249263
NC_000913	4288070	4288075		0.443475
NC_000913	4288075	4288080		0.338761
NC_000913	4288080	4288085		0.361915
NC_000913	4288085	4288090		0.348609
NC_000913	4288090	4288095		0.374809
NC_000913	4288095	4288100		0.410441
NC_000913	4288100	4288105		0.471619
NC_000913	4288105	4288110		0.452985
NC_000913	4288110	4288115		0.393250
NC_000913	4288115	4288120		0.411972
NC_000913	4288120	4288125		0.415684
NC_000913	4288125	4288130		0.503376
NC_000913	4288130	4288135		0.461788
NC_000913	4288135	4288140		0.383879
NC_000913	4288140	4288145		0.207406
NC_000913	4288145	4288150		0.193960
NC_000913	4288150	4288155		0.214202
NC_000913	4288155	4288160		0.176447
NC_000913	4288160	4288165		0.172754
NC_000913	4288165	4288170		0.189482
NC_000913	4288170	4288175		0.248158
NC_000913	4288175	4288180		0.220616
NC_000913	4288180	4288185		0.184567
NC_000913	4288185	4288190		0.163473
NC_000913	4288190	4288195		0.167856
NC_000913	4288195	4288200		0.202974
NC_000913	4288200	4288205		0.150216
NC_000913	4288205	4288210		0.122653
NC_000913	4288210	4288215		0.118014
NC_000913	4288215	4288220		0.120133
NC_000913	4288220	4288225		0.095965
NC_000913	4288225	4288230		0.116781
NC_000913	4288230	4288235		0.607239
NC_000913	4288235	4288240		0.749497
NC_000913	4288240	4288245		0.750532
NC_000913	4288245	4288250		0.699815
NC_000913	4288250	4288255		0.193294
NC_000913	4288255	4288260		0.152563
NC_000913	4288260	4288265		0.086462
NC_000913	4288265	4288270		0.082388
NC_000913	4288270	4288275		0.078912
NC_000913	4288275	4288280		0.076478
NC_000913	4288280	4288285		0.072888
NC_000913	4288285	4288290		0.081708
NC_000913	4288290	4288295		0.154498
NC_000913	4288295	4288300		0.233525
NC_000913	4288300	4288305		0.123363
NC_000913	4288305	4288310		0.078544
NC_000913	4288310	4288315		0.098929
NC_000913	4288315	4288320		0.082791
NC_000913	4288320	4288325		0.084432
NC_000913	4288325	4288330		0.070577
NC_000913	4288330	4288335		0.068019
NC_000913	4288335	4288340		0.090319
NC_000913	4288340	4288345		0.080145
NC_000913	4288345	4288350		0.092494
NC_000913	4288350	4288355		0.068481
NC_000913	4288355	4288360		0.032250
NC_000913	4288360	4288365		0.035383
NC_000913	4288365	4288370		0.033682
NC_000913	4288370	4288375		0.057269
NC_000913	4288375	4288380		0.074138
NC_000913	4288380	4288385		0.045823
NC_000913	4288385	4288390		0.045220
NC_000913	4288390	4288395		0.062900
NC_000913	4288395	4288400		0.071443
NC_000913	4288400	4288405		0.081234
NC_000913	4288405	4288410		0.062391
NC_000913	4288410	4288415		0.276323
NC_000913	4288415	4288420		0.320871
NC_000913	4288420	4288425		0.338573
NC_000913	4288425	4288430		0.240490
NC_000913	4288430	4288435		0.357413
NC_000913	4288435	4288440		0.386332
NC_000913	4288440	4288445		0.404118
NC_000913	4288445	4288450		0.403773
NC_000913	4288450	4288455		0.417609
NC_000913	4288455	4288460		0.483595
NC_000913	4288460	4288465		0.520197
NC_000913	4288465	4288470		0.374741
NC_000913	4288470	4288475		0.236863
NC_000913	4288475	4288480		0.268802
NC_000913	4288480	4288485		0.267131
NC_000913	4288485	4288490		0.302894
NC_000913	4288490	4288495		0.071614
NC_000913	4288495	4288500		0.094751
NC_000913	4288500	4288505		0.099269
NC_000913	4288505	4288510		0.099131
NC_000913	4288510	4288515		0.075381
NC_000913	4288515	4288520		0.083340
NC_000913	4288520	4288525		0.090045
NC_000913	4288525	4288530		0.137831
NC_000913	4288530	4288535		0.120895
NC_000913	4288535	4288540		0.124392
NC_000913	4288540	4288545		0.112870
NC_000913	4288545	4288550		0.156136
NC_000913	4288550	4288555		0.191768
NC_000913	4288555	4288560		0.316579
NC_000913	4288560	4288565		1.029681
NC_000913	4288565	4288570		0.375864
NC_000913	4288570	4288575		0.409547
NC_000913	4288575	4288580		0.385053
NC_000913	4288580	4288585		0.308732
NC_000913	4288585	4288590		0.263918
NC_000913	4288590	4288595		0.292114
NC_000913	4288595	4288600		0.290888
NC_000913	4288600	4288605		0.328986
NC_000913	4288605	4288610		0.426348
NC_000913	4288610	4288615		0.328005
NC_000913	4288615	4288620		0.554579
NC_000913	4288620	4288625		0.798283
NC_000913	4288625	4288630		0.297257
NC_000913	4288630	4288635		0.241348
NC_000913	4288635	4288640		0.135009
NC_000913	4288640	4288645		0.112934
NC_000913	4288645	4288650		0.112800
NC_000913	4288650	4288655		0.115076
NC_000913	4288655	4288660		0.150538
NC_000913	4288660	4288665		0.137574
NC_000913	4288665	4288670		0.132740
NC_000913	4288670	4288675		0.190035
NC_000913	4288675	4288680		0.155544
NC_000913	4288680	4288685		0.115164
NC_000913	4288685	4288690		0.179536
NC_000913	4288690	4288695		0.189739
NC_000913	4288695	4288700		0.177793
NC_000913	4288700	4288705		0.166110
NC_000913	4288705	4288710		0.190487
NC_000913	4288710	4288715		0.281851
NC_000913	4288715	4288720		0.293794
NC_000913	4288720	4288725		0.203797
NC_000913	4288725	4288730		0.228199
NC_000913	4288730	4288735		0.186848
NC_000913	4288735	4288740		0.211920
NC_000913	4288740	4288745		0.209069
NC_000913	4288745	4288750		0.235800
NC_000913	4288750	4288755		0.290199
NC_000913	4288755	4288760		0.417876
NC_000913	4288760	4288765		0.587806
NC_000913	4288765	4288770		0.835979
NC_000913	4288770	4288775		1.574745
NC_000913	4288775	4288780		2.469033
NC_000913	4288780	4288785		2.107747
NC_000913	4288785	4288790		2.191975
NC_000913	4288790	4288795		2.093088
NC_000913	4288795	4288800		1.961932
NC_000913	4288800	4288805		2.001067
NC_000913	4288805	4288810		1.719913
NC_000913	4288810	4288815		1.529781
NC_000913	4288815	4288820		1.310738
NC_000913	4288820	4288825		1.146433
NC_000913	4288825	4288830		0.866105
NC_000913	4288830	4288835		0.771254
NC_000913	4288835	4288840		0.773772
NC_000913	4288840	4288845		0.667834
NC_000913	4288845	4288850		0.624840
NC_000913	4288850	4288855		0.704590
NC_000913	4288855	4288860		0.666012
NC_000913	4288860	4288865		0.468006
NC_000913	4288865	4288870		0.654608
NC_000913	4288870	4288875		0.620004
NC_000913	4288875	4288880		0.555339
NC_000913	4288880	4288885		0.579756
NC_000913	4288885	4288890		0.308621
NC_000913	4288890	4288895		0.171755
NC_000913	4288895	4288900		0.177101
NC_000913	4288900	4288905		0.203100
NC_000913	4288905	4288910		0.182371
NC_000913	4288910	4288915		0.170579
NC_000913	4288915	4288920		0.117798
NC_000913	4288920	4288925		0.164947
NC_000913	4288925	4288930		0.188501
NC_000913	4288930	4288935		0.253106
NC_000913	4288935	4288940		0.239753
NC_000913	4288940	4288945		0.112114
NC_000913	4288945	4288950		0.094417
NC_000913	4288950	4288955		0.053572
NC_000913	4288955	4288960		0.051816
NC_000913	4288960	4288965		0.038144
NC_000913	4288965	4288970		0.045549
NC_000913	4288970	4288975		0.047696
NC_000913	4288975	4288980		0.049923
NC_000913	4288980	4288985		0.074549
NC_000913	4288985	4288990		0.151874
NC_000913	4288990	4288995		0.140937
NC_000913	4288995	4289000		0.156011
NC_000913	4289000	4289005		0.082946
NC_000913	4289005	4289010		0.064499
NC_000913	4289010	4289015		0.048588
NC_000913	4289015	4289020		0.054103
NC_000913	4289020	4289025		0.044609
NC_000913	4289025	4289030		0.053114
NC_000913	4289030	4289035		0.056410
NC_000913	4289035	4289040		0.080745
NC_000913	4289040	4289045		0.130787
NC_000913	4289045	4289050		0.423358
NC_000913	4289050	4289055		0.320320
NC_000913	4289055	4289060		0.386880
NC_000913	4289060	4289065		0.295671
NC_000913	4289065	4289070		0.281150
NC_000913	4289070	4289075		0.112791
NC_000913	4289075	4289080		0.046066
NC_000913	4289080	4289085		0.045476
NC_000913	4289085	4289090		0.052835
NC_000913	4289090	4289095		0.049410
NC_000913	4289095	4289100		0.046533
NC_000913	4289100	4289105		0.095941
NC_000913	4289105	4289110		0.094599
NC_000913	4289110	4289115		0.100177
NC_000913	4289115	4289120		0.041717
NC_000913	4289120	4289125		0.036960
NC_000913	4289125	4289130		0.041080
NC_000913	4289130	4289135		0.024439
NC_000913	4289135	4289140		0.028868
NC_000913	4289140	4289145		0.050816
NC_000913	4289145	4289150		0.055378
NC_000913	4289150	4289155		0.090447
NC_000913	4289155	4289160		0.046073
NC_000913	4289160	4289165		0.056086
NC_000913	4289165	4289170		0.070823
NC_000913	4289170	4289175		0.118270
NC_000913	4289175	4289180		0.184920
NC_000913	4289180	4289185		0.225708
NC_000913	4289185	4289190		0.286755
NC_000913	4289190	4289195		0.425132
NC_000913	4289195	4289200		0.448550
NC_000913	4289200	4289205		0.048265
NC_000913	4289205	4289210		0.044969
NC_000913	4289210	4289215		0.036625
NC_000913	4289215	4289220		0.037215
NC_000913	4289220	4289225		0.039321
NC_000913	4289225	4289230		0.054351
NC_000913	4289230	4289235		0.096187
NC_000913	4289235	4289240		0.234309
NC_000913	4289240	4289245		0.264321
NC_000913	4289245	4289250		1.442612
NC_000913	4289250	4289255		1.249505
NC_000913	4289255	4289260		1.076154
NC_000913	4289260	4289265		0.896688
NC_000913	4289265	4289270		0.989062
NC_000913	4289270	4289275		0.206926
NC_000913	4289275	4289280		0.301370
NC_000913	4289280	4289285		0.341767
NC_000913	4289285	4289290		0.295643
NC_000913	4289290	4289295		0.314423
NC_000913	4289295	4289300		0.374081
NC_000913	4289300	4289305		0.372935
NC_000913	4289305	4289310		0.444737
NC_000913	4289310	4289315		0.584230
NC_000913	4289315	4289320		0.954026
NC_000913	4289320	4289325		0.538188
NC_000913	4289325	4289330		0.487687
NC_000913	4289330	4289335		0.487325
NC_000913	4289335	4289340		0.480024
NC_000913	4289340	4289345		0.517641
NC_000913	4289345	4289350		0.607816
NC_000913	4289350	4289355		0.801140
NC_000913	4289355	4289360		0.734766
NC_000913	4289360	4289365		0.469224
NC_000913	4289365	4289370		0.204921
NC_000913	4289370	4289375		0.183113
NC_000913	4289375	4289380		0.110674
NC_000913	4289380	4289385		0.116853
NC_000913	4289385	4289390		0.104866
NC_000913	4289390	4289395		0.120466
NC_000913	4289395	4289400		0.151211
NC_000913	4289400	4289405		0.186692
NC_000913	4289405	4289410		0.468647
NC_000913	4289410	4289415		0.473867
NC_000913	4289415	4289420		0.434620
NC_000913	4289420	4289425		0.415916
NC_000913	4289425	4289430		0.366995
NC_000913	4289430	4289435		0.408335
NC_000913	4289435	4289440		0.372657
NC_000913	4289440	4289445		0.350900
NC_000913	4289445	4289450		1.051781
NC_000913	4289450	4289455		1.067658
NC_000913	4289455	4289460		1.158240
NC_000913	4289460	4289465		0.503017
NC_000913	4289465	4289470		0.315746
NC_000913	4289470	4289475		0.265007
NC_000913	4289475	4289480		0.218362
NC_000913	4289480	4289485		0.165884
NC_000913	4289485	4289490		0.202634
NC_000913	4289490	4289495		0.238899
NC_000913	4289495	4289500		0.192854
NC_000913	4289500	4289505		0.260911
NC_000913	4289505	4289510		0.235898
NC_000913	4289510	4289515		0.299995
NC_000913	4289515	4289520		0.278867
NC_000913	4289520	4289525		0.253173
NC_000913	4289525	4289530		0.298413
NC_000913	4289530	4289535		0.369640
NC_000913	4289535	4289540		0.244308
NC_000913	4289540	4289545		0.220813
NC_000913	4289545	4289550		0.187753
NC_000913	4289550	4289555		0.175958
NC_000913	4289555	4289560		0.105380
NC_000913	4289560	4289565		0.093862
NC_000913	4289565	4289570		0.078634
NC_000913	4289570	4289575		0.061634
NC_000913	4289575	4289580		0.063386
NC_000913	4289580	4289585		0.066113
NC_000913	4289585	4289590		0.075218
NC_000913	4289590	4289595		0.171579
NC_000913	4289595	4289600		0.230324
NC_000913	4289600	4289605		0.167353
NC_000913	4289605	4289610		0.169814
NC_000913	4289610	4289615		0.142100
NC_000913	4289615	4289620		0.192349
NC_000913	4289620	4289625		0.212027
NC_000913	4289625	4289630		0.282309
NC_000913	4289630	4289635		0.336041
NC_000913	4289635	4289640		0.425761
NC_000913	4289640	4289645		0.345639
NC_000913	4289645	4289650		0.285908
NC_000913	4289650	4289655		0.244164
NC_000913	4289655	4289660		0.247855
NC_000913	4289660	4289665		0.257819
NC_000913	4289665	4289670		0.276155
NC_000913	4289670	4289675		0.248149
NC_000913	4289675	4289680		0.346402
NC_000913	4289680	4289685		0.477375
NC_000913	4289685	4289690		0.548348
NC_000913	4289690	4289695		0.983477
NC_000913	4289695	4289700		0.955961
NC_000913	4289700	4289705		0.543283
NC_000913	4289705	4289710		0.375282
NC_000913	4289710	4289715		0.518484
NC_000913	4289715	4289720		0.614476
NC_000913	4289720	4289725		0.810033
NC_000913	4289725	4289730		0.502360
NC_000913	4289730	4289735		0.404571
NC_000913	4289735	4289740		0.308433
NC_000913	4289740	4289745		0.161770
NC_000913	4289745	4289750		0.165295
NC_000913	4289750	4289755		0.144565
NC_000913	4289755	4289760		0.137868
NC_000913	4289760	4289765		0.204953
NC_000913	4289765	4289770		0.238342
NC_000913	4289770	4289775		0.366815
NC_000913	4289775	4289780		0.405015
NC_000913	4289780	4289785		0.400678
NC_000913	4289785	4289790		0.549404
NC_000913	4289790	4289795		0.719396
NC_000913	4289795	4289800		1.059439
NC_000913	4289800	4289805		0.940581
NC_000913	4289805	4289810		0.973336
NC_000913	4289810	4289815		0.931705
NC_000913	4289815	4289820		0.989104
NC_000913	4289820	4289825		1.163651
NC_000913	4289825	4289830		1.236230
NC_000913	4289830	4289835		1.276995
NC_000913	4289835	4289840		1.922266
NC_000913	4289840	4289845		2.321003
NC_000913	4289845	4289850		2.732340
NC_000913	4289850	4289855		3.025994
NC_000913	4289855	4289860		3.186116
NC_000913	4289860	4289865		3.700095
NC_000913	4289865	4289870		4.167240
NC_000913	4289870	4289875		4.244842
NC_000913	4289875	4289880		4.342504
NC_000913	4289880	4289885		4.613527
NC_000913	4289885	4289890		4.925911
NC_000913	4289890	4289895		5.899391
NC_000913	4289895	4289900		6.374955
NC_000913	4289900	4289905		7.740846
NC_000913	4289905	4289910		6.391899
NC_000913	4289910	4289915		6.333858
NC_000913	4289915	4289920		5.692049
NC_000913	4289920	4289925		4.840806
NC_000913	4289925	4289930		4.508422
NC_000913	4289930	4289935		3.358971
NC_000913	4289935	4289940		3.026979
NC_000913	4289940	4289945		3.039554
NC_000913	4289945	4289950		2.092224
NC_000913	4289950	4289955		1.594236
NC_000913	4289955	4289960		1.608380
NC_000913	4289960	4289965		1.607545
NC_000913	4289965	4289970		1.159966
NC_000913	4289970	4289975		0.961067
NC_000913	4289975	4289980		0.810580
NC_000913	4289980	4289985		0.704901
NC_000913	4289985	4289990		0.522980
NC_000913	4289990	4289995		0.589174
NC_000913	4289995	4290000		0.472285
NC_000913	4290000	4290005		0.482891
NC_000913	4290005	4290010		0.508766
NC_000913	4290010	4290015		0.474409
NC_000913	4290015	4290020		0.437158
NC_000913	4290020	4290025		0.333015
NC_000913	4290025	4290030		0.330051
NC_000913	4290030	4290035		0.299699
NC_000913	4290035	4290040		0.301565
NC_000913	4290040	4290045		0.330438
NC_000913	4290045	4290050		0.309013
NC_000913	4290050	4290055		0.538823
NC_000913	4290055	4290060		0.380949
NC_000913	4290060	4290065		0.470268
NC_000913	4290065	4290070		0.346131
NC_000913	4290070	4290075		0.308492
NC_000913	4290075	4290080		0.397994
NC_000913	4290080	4290085		0.296849
NC_000913	4290085	4290090		0.291129
NC_000913	4290090	4290095		0.342338
NC_000913	4290095	4290100		0.471052
NC_000913	4290100	4290105		0.446413
NC_000913	4290105	4290110		0.493877
NC_000913	4290110	4290115		0.491968
NC_000913	4290115	4290120		0.555848
NC_000913	4290120	4290125		0.521027
NC_000913	4290125	4290130		0.445402
NC_000913	4290130	4290135		0.409756
NC_000913	4290135	4290140		0.441525
NC_000913	4290140	4290145		0.336501
NC_000913	4290145	4290150		0.419376
NC_000913	4290150	4290155		0.371955
NC_000913	4290155	4290160		0.376314
NC_000913	4290160	4290165		0.445857
NC_000913	4290165	4290170		0.662555
NC_000913	4290170	4290175		0.232767
NC_000913	4290175	4290180		0.234951
NC_000913	4290180	4290185		0.157750
NC_000913	4290185	4290190		0.140343
NC_000913	4290190	4290195		0.139256
NC_000913	4290195	4290200		0.160915
NC_000913	4290200	4290205		0.107122
NC_000913	4290205	4290210		0.091686
NC_000913	4290210	4290215		0.112842
NC_000913	4290215	4290220		0.133877
NC_000913	4290220	4290225		0.127964
NC_000913	4290225	4290230		0.137582
NC_000913	4290230	4290235		0.279087
NC_000913	4290235	4290240		0.300325
NC_000913	4290240	4290245		0.296000
NC_000913	4290245	4290250		0.169238
NC_000913	4290250	4290255		0.192615
NC_000913	4290255	4290260		0.185988
NC_000913	4290260	4290265		0.207142
NC_000913	4290265	4290270		0.191595
NC_000913	4290270	4290275		0.221161
NC_000913	4290275	4290280		0.361732
NC_000913	4290280	4290285		0.285198
NC_000913	4290285	4290290		0.232289
NC_000913	4290290	4290295		0.176658
NC_000913	4290295	4290300		0.147896
NC_000913	4290300	4290305		0.099209
NC_000913	4290305	4290310		0.075601
NC_000913	4290310	4290315		0.070377
NC_000913	4290315	4290320		0.054996
NC_000913	4290320	4290325		0.050658
NC_000913	4290325	4290330		0.080333
NC_000913	4290330	4290335		0.064957
NC_000913	4290335	4290340		0.068248
NC_000913	4290340	4290345		0.084045
NC_000913	4290345	4290350		0.124496
NC_000913	4290350	4290355		0.241285
NC_000913	4290355	4290360		0.256965
NC_000913	4290360	4290365		0.176385
NC_000913	4290365	4290370		0.192567
NC_000913	4290370	4290375		0.096658
NC_000913	4290375	4290380		0.075129
NC_000913	4290380	4290385		0.108225
NC_000913	4290385	4290390		0.113528
NC_000913	4290390	4290395		0.124376
NC_000913	4290395	4290400		0.131617
NC_000913	4290400	4290405		0.142146
NC_000913	4290405	4290410		0.156145
NC_000913	4290410	4290415		0.159231
NC_000913	4290415	4290420		0.196496
NC_000913	4290420	4290425		0.207735
NC_000913	4290425	4290430		0.181934
NC_000913	4290430	4290435		0.189035
NC_000913	4290435	4290440		0.284743
NC_000913	4290440	4290445		0.267839
NC_000913	4290445	4290450		0.266005
NC_000913	4290450	4290455		0.282214
NC_000913	4290455	4290460		0.278024
NC_000913	4290460	4290465		0.286223
NC_000913	4290465	4290470		0.183106
NC_000913	4290470	4290475		0.147706
NC_000913	4290475	4290480		0.117870
NC_000913	4290480	4290485		0.144178
NC_000913	4290485	4290490		0.179809
NC_000913	4290490	4290495		0.182700
NC_000913	4290495	4290500		0.157970
NC_000913	4290500	4290505		0.172911
NC_000913	4290505	4290510		0.270322
NC_000913	4290510	4290515		0.550481
NC_000913	4290515	4290520		0.557586
NC_000913	4290520	4290525		0.544495
NC_000913	4290525	4290530		0.687739
NC_000913	4290530	4290535		0.894899
NC_000913	4290535	4290540		0.822438
NC_000913	4290540	4290545		0.899248
NC_000913	4290545	4290550		1.177030
NC_000913	4290550	4290555		1.028699
NC_000913	4290555	4290560		1.039436
NC_000913	4290560	4290565		0.864428
NC_000913	4290565	4290570		0.820319
NC_000913	4290570	4290575		0.705507
NC_000913	4290575	4290580		0.669318
NC_000913	4290580	4290585		0.689502
NC_000913	4290585	4290590		0.768573
NC_000913	4290590	4290595		0.963955
NC_000913	4290595	4290600		0.942065
NC_000913	4290600	4290605		0.788142
NC_000913	4290605	4290610		0.670727
NC_000913	4290610	4290615		0.611378
NC_000913	4290615	4290620		0.687732
NC_000913	4290620	4290625		0.697672
NC_000913	4290625	4290630		0.776922
NC_000913	4290630	4290635		0.512936
NC_000913	4290635	4290640		0.508438
NC_000913	4290640	4290645		0.447584
NC_000913	4290645	4290650		0.386719
NC_000913	4290650	4290655		0.175580
NC_000913	4290655	4290660		0.142222
NC_000913	4290660	4290665		0.135464
NC_000913	4290665	4290670		0.166207
NC_000913	4290670	4290675		0.139557
NC_000913	4290675	4290680		0.100520
NC_000913	4290680	4290685		0.209546
NC_000913	4290685	4290690		0.196580
NC_000913	4290690	4290695		0.206119
NC_000913	4290695	4290700		0.266982
NC_000913	4290700	4290705		0.267812
NC_000913	4290705	4290710		0.315201
NC_000913	4290710	4290715		0.319402
NC_000913	4290715	4290720		0.323666
NC_000913	4290720	4290725		0.304597
NC_000913	4290725	4290730		0.264676
NC_000913	4290730	4290735		0.444320
NC_000913	4290735	4290740		0.299544
NC_000913	4290740	4290745		0.262485
NC_000913	4290745	4290750		0.223665
NC_000913	4290750	4290755		0.197284
NC_000913	4290755	4290760		0.197271
NC_000913	4290760	4290765		0.148670
NC_000913	4290765	4290770		0.199305
NC_000913	4290770	4290775		0.196120
NC_000913	4290775	4290780		0.217979
NC_000913	4290780	4290785		0.127641
NC_000913	4290785	4290790		0.081219
NC_000913	4290790	4290795		0.091255
NC_000913	4290795	4290800		0.065363
NC_000913	4290800	4290805		0.061307
NC_000913	4290805	4290810		0.064331
NC_000913	4290810	4290815		0.060522
NC_000913	4290815	4290820		0.053164
NC_000913	4290820	4290825		0.063598
NC_000913	4290825	4290830		0.181602
NC_000913	4290830	4290835		0.184397
NC_000913	4290835	4290840		0.132526
NC_000913	4290840	4290845		0.080649
NC_000913	4290845	4290850		0.087701
NC_000913	4290850	4290855		0.054243
NC_000913	4290855	4290860		0.042984
NC_000913	4290860	4290865		0.053037
NC_000913	4290865	4290870		0.066736
NC_000913	4290870	4290875		0.048610
NC_000913	4290875	4290880		0.057534
NC_000913	4290880	4290885		0.079707
NC_000913	4290885	4290890		0.069720
NC_000913	4290890	4290895		0.060418
NC_000913	4290895	4290900		0.057928
NC_000913	4290900	4290905		0.042483
NC_000913	4290905	4290910		0.038427
NC_000913	4290910	4290915		0.076687
NC_000913	4290915	4290920		0.139534
NC_000913	4290920	4290925		0.155999
NC_000913	4290925	4290930		0.166338
NC_000913	4290930	4290935		0.138408
NC_000913	4290935	4290940		0.092493
NC_000913	4290940	4290945		0.092060
NC_000913	4290945	4290950		0.083633
NC_000913	4290950	4290955		0.134886
NC_000913	4290955	4290960		0.143081
NC_000913	4290960	4290965		0.145474
NC_000913	4290965	4290970		0.074301
NC_000913	4290970	4290975		0.080965
NC_000913	4290975	4290980		0.108519
NC_000913	4290980	4290985		0.120673
NC_000913	4290985	4290990		0.139949
NC_000913	4290990	4290995		0.135917
NC_000913	4290995	4291000		0.221949
NC_000913	4291000	4291005		0.246464
NC_000913	4291005	4291010		0.425084
NC_000913	4291010	4291015		0.280095
NC_000913	4291015	4291020		0.271465
NC_000913	4291020	4291025		0.269200
NC_000913	4291025	4291030		0.300331
NC_000913	4291030	4291035		0.275838
NC_000913	4291035	4291040		0.215429
NC_000913	4291040	4291045		0.210644
NC_000913	4291045	4291050		0.276509
NC_000913	4291050	4291055		0.347869
NC_000913	4291055	4291060		0.327860
NC_000913	4291060	4291065		0.339800
NC_000913	4291065	4291070		0.374006
NC_000913	4291070	4291075		0.381363
NC_000913	4291075	4291080		0.585198
NC_000913	4291080	4291085		0.341334
NC_000913	4291085	4291090		0.268590
NC_000913	4291090	4291095		0.261682
NC_000913	4291095	4291100		0.203745
NC_000913	4291100	4291105		0.144057
NC_000913	4291105	4291110		0.172355
NC_000913	4291110	4291115		0.118377
NC_000913	4291115	4291120		0.145848
NC_000913	4291120	4291125		0.137679
NC_000913	4291125	4291130		0.187808
NC_000913	4291130	4291135		0.174091
NC_000913	4291135	4291140		0.168589
NC_000913	4291140	4291145		0.173588
NC_000913	4291145	4291150		0.129666
NC_000913	4291150	4291155		0.125363
NC_000913	4291155	4291160		0.081481
NC_000913	4291160	4291165		0.072069
NC_000913	4291165	4291170		0.057197
NC_000913	4291170	4291175		0.078276
NC_000913	4291175	4291180		0.073437
NC_000913	4291180	4291185		0.076965
NC_000913	4291185	4291190		0.081434
NC_000913	4291190	4291195		0.133582
NC_000913	4291195	4291200		0.180044
NC_000913	4291200	4291205		0.195910
NC_000913	4291205	4291210		0.169605
NC_000913	4291210	4291215		0.161259
NC_000913	4291215	4291220		0.184165
NC_000913	4291220	4291225		0.195014
NC_000913	4291225	4291230		0.187897
NC_000913	4291230	4291235		0.216473
NC_000913	4291235	4291240		0.320710
NC_000913	4291240	4291245		0.327414
NC_000913	4291245	4291250		0.358674
NC_000913	4291250	4291255		0.393263
NC_000913	4291255	4291260		0.441877
NC_000913	4291260	4291265		0.532918
NC_000913	4291265	4291270		0.420371
NC_000913	4291270	4291275		0.432974
NC_000913	4291275	4291280		0.410868
NC_000913	4291280	4291285		0.415087
NC_000913	4291285	4291290		0.370029
NC_000913	4291290	4291295		0.442552
NC_000913	4291295	4291300		0.572014
NC_000913	4291300	4291305		0.665562
NC_000913	4291305	4291310		0.652098
NC_000913	4291310	4291315		0.763612
NC_000913	4291315	4291320		0.631856
NC_000913	4291320	4291325		0.606697
NC_000913	4291325	4291330		0.285924
NC_000913	4291330	4291335		0.304401
NC_000913	4291335	4291340		0.190206
NC_000913	4291340	4291345		0.244951
NC_000913	4291345	4291350		0.244031
NC_000913	4291350	4291355		0.263084
NC_000913	4291355	4291360		0.266278
NC_000913	4291360	4291365		0.334342
NC_000913	4291365	4291370		0.337615
NC_000913	4291370	4291375		0.300381
NC_000913	4291375	4291380		0.300806
NC_000913	4291380	4291385		0.369508
NC_000913	4291385	4291390		0.373090
NC_000913	4291390	4291395		0.361381
NC_000913	4291395	4291400		0.352731
NC_000913	4291400	4291405		0.649030
NC_000913	4291405	4291410		0.471259
NC_000913	4291410	4291415		0.461969
NC_000913	4291415	4291420		0.405376
NC_000913	4291420	4291425		0.132986
NC_000913	4291425	4291430		0.122259
NC_000913	4291430	4291435		0.129673
NC_000913	4291435	4291440		0.118619
NC_000913	4291440	4291445		0.121035
NC_000913	4291445	4291450		0.151273
NC_000913	4291450	4291455		0.106386
NC_000913	4291455	4291460		0.104501
NC_000913	4291460	4291465		0.158685
NC_000913	4291465	4291470		0.102593
NC_000913	4291470	4291475		0.128576
NC_000913	4291475	4291480		0.160136
NC_000913	4291480	4291485		0.172050
NC_000913	4291485	4291490		0.118666
NC_000913	4291490	4291495		0.136301
NC_000913	4291495	4291500		0.197218
NC_000913	4291500	4291505		0.133781
NC_000913	4291505	4291510		0.170133
NC_000913	4291510	4291515		0.264560
NC_000913	4291515	4291520		0.172689
NC_000913	4291520	4291525		0.180943
NC_000913	4291525	4291530		0.170584
NC_000913	4291530	4291535		0.224207
NC_000913	4291535	4291540		0.214086
NC_000913	4291540	4291545		0.240135
NC_000913	4291545	4291550		0.330322
NC_000913	4291550	4291555		0.406171
NC_000913	4291555	4291560		0.419756
NC_000913	4291560	4291565		0.520329
NC_000913	4291565	4291570		0.638309
NC_000913	4291570	4291575		0.833588
NC_000913	4291575	4291580		0.701270
NC_000913	4291580	4291585		0.591884
NC_000913	4291585	4291590		0.400989
NC_000913	4291590	4291595		0.411793
NC_000913	4291595	4291600		0.383100
NC_000913	4291600	4291605		0.247452
NC_000913	4291605	4291610		0.272413
NC_000913	4291610	4291615		0.281706
NC_000913	4291615	4291620		0.243872
NC_000913	4291620	4291625		0.229264
NC_000913	4291625	4291630		0.221631
NC_000913	4291630	4291635		0.328534
NC_000913	4291635	4291640		0.382151
NC_000913	4291640	4291645		0.535899
NC_000913	4291645	4291650		0.729191
NC_000913	4291650	4291655		0.459247
NC_000913	4291655	4291660		0.421717
NC_000913	4291660	4291665		0.498667
NC_000913	4291665	4291670		0.508411
NC_000913	4291670	4291675		0.537944
NC_000913	4291675	4291680		0.399312
NC_000913	4291680	4291685		0.377653
NC_000913	4291685	4291690		0.790936
NC_000913	4291690	4291695		0.551482
NC_000913	4291695	4291700		0.465571
NC_000913	4291700	4291705		0.483914
NC_000913	4291705	4291710		0.476825
NC_000913	4291710	4291715		0.584794
NC_000913	4291715	4291720		0.609257
NC_000913	4291720	4291725		0.619046
NC_000913	4291725	4291730		0.656978
NC_000913	4291730	4291735		0.700840
NC_000913	4291735	4291740		0.501538
NC_000913	4291740	4291745		0.477437
NC_000913	4291745	4291750		0.577239
NC_000913	4291750	4291755		0.513975
NC_000913	4291755	4291760		0.527812
NC_000913	4291760	4291765		0.510635
NC_000913	4291765	4291770		0.446319
NC_000913	4291770	4291775		0.445838
NC_000913	4291775	4291780		0.463156
NC_000913	4291780	4291785		0.388244
NC_000913	4291785	4291790		0.404639
NC_000913	4291790	4291795		0.531096
NC_000913	4291795	4291800		0.546432
NC_000913	4291800	4291805		0.413816
NC_000913	4291805	4291810		0.253603
NC_000913	4291810	4291815		0.186455
NC_000913	4291815	4291820		0.133749
NC_000913	4291820	4291825		0.158676
NC_000913	4291825	4291830		0.189762
NC_000913	4291830	4291835		0.157445
NC_000913	4291835	4291840		0.177325
NC_000913	4291840	4291845		0.151668
NC_000913	4291845	4291850		0.275460
NC_000913	4291850	4291855		0.282815
NC_000913	4291855	4291860		0.317562
NC_000913	4291860	4291865		0.277759
NC_000913	4291865	4291870		0.260609
NC_000913	4291870	4291875		0.264398
NC_000913	4291875	4291880		0.265727
NC_000913	4291880	4291885		0.319799
NC_000913	4291885	4291890		0.501362
NC_000913	4291890	4291895		0.479151
NC_000913	4291895	4291900		0.495009
NC_000913	4291900	4291905		0.599277
NC_000913	4291905	4291910		0.492443
NC_000913	4291910	4291915		0.495700
NC_000913	4291915	4291920		0.440491
NC_000913	4291920	4291925		0.401449
NC_000913	4291925	4291930		0.034175
NC_000913	4291930	4291935		0.030976
NC_000913	4291935	4291940		0.022149
NC_000913	4291940	4291945		0.034735
NC_000913	4291945	4291950		0.029465
NC_000913	4291950	4291955		0.033977
NC_000913	4291955	4291960		0.055409
NC_000913	4291960	4291965		0.076913
NC_000913	4291965	4291970		0.080200
NC_000913	4291970	4291975		0.207043
NC_000913	4291975	4291980		0.220009
NC_000913	4291980	4291985		0.215566
NC_000913	4291985	4291990		0.219676
NC_000913	4291990	4291995		0.306725
NC_000913	4291995	4292000		0.345479
NC_000913	4292000	4292005		0.362691
NC_000913	4292005	4292010		0.359337
NC_000913	4292010	4292015		0.474562
NC_000913	4292015	4292020		0.373275
NC_000913	4292020	4292025		0.497865
NC_000913	4292025	4292030		0.487816
NC_000913	4292030	4292035		0.467907
NC_000913	4292035	4292040		0.491068
NC_000913	4292040	4292045		0.761976
NC_000913	4292045	4292050		0.819692
NC_000913	4292050	4292055		0.867734
NC_000913	4292055	4292060		0.865475
NC_000913	4292060	4292065		0.369437
NC_000913	4292065	4292070		0.207569
NC_000913	4292070	4292075		0.195158
NC_000913	4292075	4292080		0.198826
NC_000913	4292080	4292085		0.157992
NC_000913	4292085	4292090		0.151447
NC_000913	4292090	4292095		0.154100
NC_000913	4292095	4292100		0.221501
NC_000913	4292100	4292105		0.276346
NC_000913	4292105	4292110		0.316952
NC_000913	4292110	4292115		0.413112
NC_000913	4292115	4292120		0.364980
NC_000913	4292120	4292125		0.356675
NC_000913	4292125	4292130		0.389897
NC_000913	4292130	4292135		0.175797
NC_000913	4292135	4292140		0.162023
NC_000913	4292140	4292145		0.145579
NC_000913	4292145	4292150		0.132753
NC_000913	4292150	4292155		0.160177
NC_000913	4292155	4292160		0.149452
NC_000913	4292160	4292165		0.121953
NC_000913	4292165	4292170		0.158797
NC_000913	4292170	4292175		0.154143
NC_000913	4292175	4292180		0.169550
NC_000913	4292180	4292185		0.145816
NC_000913	4292185	4292190		0.150197
NC_000913	4292190	4292195		0.188680
NC_000913	4292195	4292200		0.205317
NC_000913	4292200	4292205		0.200644
NC_000913	4292205	4292210		0.290567
NC_000913	4292210	4292215		0.555440
NC_000913	4292215	4292220		0.377961
NC_000913	4292220	4292225		0.420648
NC_000913	4292225	4292230		0.663028
NC_000913	4292230	4292235		0.665469
NC_000913	4292235	4292240		0.682475
NC_000913	4292240	4292245		0.778476
NC_000913	4292245	4292250		0.850139
NC_000913	4292250	4292255		0.852655
NC_000913	4292255	4292260		0.981639
NC_000913	4292260	4292265		0.936241
NC_000913	4292265	4292270		1.052403
NC_000913	4292270	4292275		0.988160
NC_000913	4292275	4292280		0.895697
NC_000913	4292280	4292285		1.033041
NC_000913	4292285	4292290		1.050015
NC_000913	4292290	4292295		0.957599
NC_000913	4292295	4292300		0.801006
NC_000913	4292300	4292305		0.839749
NC_000913	4292305	4292310		0.733352
NC_000913	4292310	4292315		0.540709
NC_000913	4292315	4292320		0.307815
NC_000913	4292320	4292325		0.269429
NC_000913	4292325	4292330		0.254030
NC_000913	4292330	4292335		0.259883
NC_000913	4292335	4292340		0.277401
NC_000913	4292340	4292345		0.189652
NC_000913	4292345	4292350		0.237704
NC_000913	4292350	4292355		0.389819
NC_000913	4292355	4292360		0.391699
NC_000913	4292360	4292365		0.615080
NC_000913	4292365	4292370		0.315112
NC_000913	4292370	4292375		0.268232
NC_000913	4292375	4292380		0.247277
NC_000913	4292380	4292385		0.209060
NC_000913	4292385	4292390		0.167674
NC_000913	4292390	4292395		0.177142
NC_000913	4292395	4292400		0.183113
NC_000913	4292400	4292405		0.134600
NC_000913	4292405	4292410		0.173737
NC_000913	4292410	4292415		0.217792
NC_000913	4292415	4292420		0.372174
NC_000913	4292420	4292425		0.414008
NC_000913	4292425	4292430		0.475842
NC_000913	4292430	4292435		0.461455
NC_000913	4292435	4292440		0.492645
NC_000913	4292440	4292445		0.422766
NC_000913	4292445	4292450		0.327943
NC_000913	4292450	4292455		0.190721
NC_000913	4292455	4292460		0.164077
NC_000913	4292460	4292465		0.130049
NC_000913	4292465	4292470		0.182427
NC_000913	4292470	4292475		0.155790
NC_000913	4292475	4292480		0.163565
NC_000913	4292480	4292485		0.213235
NC_000913	4292485	4292490		0.203839
NC_000913	4292490	4292495		0.318377
NC_000913	4292495	4292500		0.594844
NC_000913	4292500	4292505		0.572325
NC_000913	4292505	4292510		0.762195
NC_000913	4292510	4292515		0.539871
NC_000913	4292515	4292520		0.492658
NC_000913	4292520	4292525		0.463602
NC_000913	4292525	4292530		0.436327
NC_000913	4292530	4292535		0.462435
NC_000913	4292535	4292540		0.350309
NC_000913	4292540	4292545		0.376824
NC_000913	4292545	4292550		0.362508
NC_000913	4292550	4292555		0.313677
NC_000913	4292555	4292560		0.344061
NC_000913	4292560	4292565		0.363119
NC_000913	4292565	4292570		0.371264
NC_000913	4292570	4292575		0.548924
NC_000913	4292575	4292580		0.397990
NC_000913	4292580	4292585		0.500664
NC_000913	4292585	4292590		0.465478
NC_000913	4292590	4292595		0.458243
NC_000913	4292595	4292600		0.435078
NC_000913	4292600	4292605		0.475014
NC_000913	4292605	4292610		0.443604
NC_000913	4292610	4292615		0.467172
NC_000913	4292615	4292620		0.409679
NC_000913	4292620	4292625		0.420190
NC_000913	4292625	4292630		0.393554
NC_000913	4292630	4292635		0.401704
NC_000913	4292635	4292640		0.387189
NC_000913	4292640	4292645		0.445998
NC_000913	4292645	4292650		0.579712
NC_000913	4292650	4292655		0.536058
NC_000913	4292655	4292660		0.389022
NC_000913	4292660	4292665		0.417403
NC_000913	4292665	4292670		0.330540
NC_000913	4292670	4292675		0.387061
NC_000913	4292675	4292680		0.310393
NC_000913	4292680	4292685		0.287011
NC_000913	4292685	4292690		0.303299
NC_000913	4292690	4292695		0.393042
NC_000913	4292695	4292700		0.389206
NC_000913	4292700	4292705		0.285294
NC_000913	4292705	4292710		0.311557
NC_000913	4292710	4292715		0.328551
NC_000913	4292715	4292720		0.353039
NC_000913	4292720	4292725		0.405496
NC_000913	4292725	4292730		0.484905
NC_000913	4292730	4292735		0.520160
NC_000913	4292735	4292740		0.415069
NC_000913	4292740	4292745		0.427597
NC_000913	4292745	4292750		0.440599
NC_000913	4292750	4292755		0.461014
NC_000913	4292755	4292760		0.454872
NC_000913	4292760	4292765		0.360210
NC_000913	4292765	4292770		0.365230
NC_000913	4292770	4292775		0.380201
NC_000913	4292775	4292780		0.345554
NC_000913	4292780	4292785		0.396181
NC_000913	4292785	4292790		0.427296
NC_000913	4292790	4292795		0.418253
NC_000913	4292795	4292800		0.328375
NC_000913	4292800	4292805		0.290575
NC_000913	4292805	4292810		0.299005
NC_000913	4292810	4292815		0.246692
NC_000913	4292815	4292820		0.279332
NC_000913	4292820	4292825		0.196260
NC_000913	4292825	4292830		0.243177
NC_000913	4292830	4292835		0.234413
NC_000913	4292835	4292840		0.372368
NC_000913	4292840	4292845		0.240306
NC_000913	4292845	4292850		0.206402
NC_000913	4292850	4292855		0.381577
NC_000913	4292855	4292860		0.340947
NC_000913	4292860	4292865		0.366130
NC_000913	4292865	4292870		0.224248
NC_000913	4292870	4292875		0.206239
NC_000913	4292875	4292880		0.198113
NC_000913	4292880	4292885		0.259101
NC_000913	4292885	4292890		0.186096
NC_000913	4292890	4292895		0.133926
NC_000913	4292895	4292900		0.153536
NC_000913	4292900	4292905		0.189232
NC_000913	4292905	4292910		0.178836
NC_000913	4292910	4292915		0.131175
NC_000913	4292915	4292920		0.263032
NC_000913	4292920	4292925		0.101645
NC_000913	4292925	4292930		0.102967
NC_000913	4292930	4292935		0.071899
NC_000913	4292935	4292940		0.075243
NC_000913	4292940	4292945		0.087298
NC_000913	4292945	4292950		0.078402
NC_000913	4292950	4292955		0.072389
NC_000913	4292955	4292960		0.082281
NC_000913	4292960	4292965		0.192557
NC_000913	4292965	4292970		0.204995
NC_000913	4292970	4292975		0.229698
NC_000913	4292975	4292980		0.224267
NC_000913	4292980	4292985		0.205904
NC_000913	4292985	4292990		0.157410
NC_000913	4292990	4292995		0.156940
NC_000913	4292995	4293000		0.314024
NC_000913	4293000	4293005		0.268689
NC_000913	4293005	4293010		0.226043
NC_000913	4293010	4293015		0.194291
NC_000913	4293015	4293020		0.281352
NC_000913	4293020	4293025		0.256247
NC_000913	4293025	4293030		0.282529
NC_000913	4293030	4293035		0.262068
NC_000913	4293035	4293040		0.158186
NC_000913	4293040	4293045		0.145457
NC_000913	4293045	4293050		0.148176
NC_000913	4293050	4293055		0.174407
NC_000913	4293055	4293060		0.252736
NC_000913	4293060	4293065		0.361196
NC_000913	4293065	4293070		0.368226
NC_000913	4293070	4293075		0.780154
NC_000913	4293075	4293080		0.426818
NC_000913	4293080	4293085		0.224082
NC_000913	4293085	4293090		0.159608
NC_000913	4293090	4293095		0.157644
NC_000913	4293095	4293100		0.158465
NC_000913	4293100	4293105		0.158370
NC_000913	4293105	4293110		0.173903
NC_000913	4293110	4293115		0.147452
NC_000913	4293115	4293120		0.367509
NC_000913	4293120	4293125		0.554880
NC_000913	4293125	4293130		0.454184
NC_000913	4293130	4293135		0.509497
NC_000913	4293135	4293140		0.237404
NC_000913	4293140	4293145		0.105832
NC_000913	4293145	4293150		0.102112
NC_000913	4293150	4293155		0.092277
NC_000913	4293155	4293160		0.083107
NC_000913	4293160	4293165		0.077902
NC_000913	4293165	4293170		0.324032
NC_000913	4293170	4293175		0.542790
NC_000913	4293175	4293180		0.607363
NC_000913	4293180	4293185		0.491365
NC_000913	4293185	4293190		0.526171
NC_000913	4293190	4293195		0.611358
NC_000913	4293195	4293200		0.497920
NC_000913	4293200	4293205		0.264457
NC_000913	4293205	4293210		0.217104
NC_000913	4293210	4293215		0.172784
NC_000913	4293215	4293220		0.191386
NC_000913	4293220	4293225		0.169936
NC_000913	4293225	4293230		0.185989
NC_000913	4293230	4293235		0.252893
NC_000913	4293235	4293240		0.452699
NC_000913	4293240	4293245		0.331091
NC_000913	4293245	4293250		0.607486
NC_000913	4293250	4293255		0.763977
NC_000913	4293255	4293260		0.590287
NC_000913	4293260	4293265		0.386168
NC_000913	4293265	4293270		0.395679
NC_000913	4293270	4293275		0.526565
NC_000913	4293275	4293280		0.667066
NC_000913	4293280	4293285		0.506623
NC_000913	4293285	4293290		0.462376
NC_000913	4293290	4293295		0.481966
NC_000913	4293295	4293300		0.297864
NC_000913	4293300	4293305		0.304109
NC_000913	4293305	4293310		0.388667
NC_000913	4293310	4293315		0.312906
NC_000913	4293315	4293320		0.326872
NC_000913	4293320	4293325		0.214358
NC_000913	4293325	4293330		0.209516
NC_000913	4293330	4293335		0.149952
NC_000913	4293335	4293340		0.127739
NC_000913	4293340	4293345		0.119946
NC_000913	4293345	4293350		0.207368
NC_000913	4293350	4293355		0.223769
NC_000913	4293355	4293360		0.308195
NC_000913	4293360	4293365		0.224886
NC_000913	4293365	4293370		0.177959
NC_000913	4293370	4293375		0.188956
NC_000913	4293375	4293380		0.182045
NC_000913	4293380	4293385		0.189039
NC_000913	4293385	4293390		0.100148
NC_000913	4293390	4293395		0.076562
NC_000913	4293395	4293400		0.116180
NC_000913	4293400	4293405		0.182827
NC_000913	4293405	4293410		0.122461
NC_000913	4293410	4293415		0.110626
NC_000913	4293415	4293420		0.100128
NC_000913	4293420	4293425		0.070689
NC_000913	4293425	4293430		0.090129
NC_000913	4293430	4293435		0.096318
NC_000913	4293435	4293440		0.139932
NC_000913	4293440	4293445		0.234967
NC_000913	4293445	4293450		0.711754
NC_000913	4293450	4293455		0.624696
NC_000913	4293455	4293460		0.597052
NC_000913	4293460	4293465		0.558540
NC_000913	4293465	4293470		0.564506
NC_000913	4293470	4293475		0.564440
NC_000913	4293475	4293480		0.810071
NC_000913	4293480	4293485		0.703371
NC_000913	4293485	4293490		0.696980
NC_000913	4293490	4293495		0.792128
NC_000913	4293495	4293500		0.704136
NC_000913	4293500	4293505		0.920724
NC_000913	4293505	4293510		0.567931
NC_000913	4293510	4293515		0.669965
NC_000913	4293515	4293520		0.608232
NC_000913	4293520	4293525		0.549142
NC_000913	4293525	4293530		0.496971
NC_000913	4293530	4293535		0.502840
NC_000913	4293535	4293540		0.512171
NC_000913	4293540	4293545		0.653123
NC_000913	4293545	4293550		0.857172
NC_000913	4293550	4293555		0.478044
NC_000913	4293555	4293560		0.553087
NC_000913	4293560	4293565		0.482196
NC_000913	4293565	4293570		0.424713
NC_000913	4293570	4293575		0.431642
NC_000913	4293575	4293580		0.447810
NC_000913	4293580	4293585		0.443211
NC_000913	4293585	4293590		0.530678
NC_000913	4293590	4293595		0.749781
NC_000913	4293595	4293600		0.960440
NC_000913	4293600	4293605		0.834382
NC_000913	4293605	4293610		0.901269
NC_000913	4293610	4293615		0.849572
NC_000913	4293615	4293620		1.161557
NC_000913	4293620	4293625		0.969084
NC_000913	4293625	4293630		0.846117
NC_000913	4293630	4293635		0.439776
NC_000913	4293635	4293640		0.461419
NC_000913	4293640	4293645		0.481730
NC_000913	4293645	4293650		0.508225
NC_000913	4293650	4293655		0.394056
NC_000913	4293655	4293660		0.451565
NC_000913	4293660	4293665		0.685674
NC_000913	4293665	4293670		0.708019
NC_000913	4293670	4293675		0.700723
NC_000913	4293675	4293680		0.711291
NC_000913	4293680	4293685		0.709464
NC_000913	4293685	4293690		0.547280
NC_000913	4293690	4293695		0.334667
NC_000913	4293695	4293700		0.332556
NC_000913	4293700	4293705		0.350234
NC_000913	4293705	4293710		0.315414
NC_000913	4293710	4293715		0.357827
NC_000913	4293715	4293720		0.380868
NC_000913	4293720	4293725		0.431513
NC_000913	4293725	4293730		0.502896
NC_000913	4293730	4293735		0.565566
NC_000913	4293735	4293740		0.460255
NC_000913	4293740	4293745		0.319386
NC_000913	4293745	4293750		0.305803
NC_000913	4293750	4293755		0.265712
NC_000913	4293755	4293760		0.211981
NC_000913	4293760	4293765		0.159516
NC_000913	4293765	4293770		0.123931
NC_000913	4293770	4293775		0.122618
NC_000913	4293775	4293780		0.149004
NC_000913	4293780	4293785		0.164880
NC_000913	4293785	4293790		0.374657
NC_000913	4293790	4293795		0.442571
NC_000913	4293795	4293800		0.473695
NC_000913	4293800	4293805		0.551342
NC_000913	4293805	4293810		0.790678
NC_000913	4293810	4293815		0.612307
NC_000913	4293815	4293820		0.600436
NC_000913	4293820	4293825		0.604593
NC_000913	4293825	4293830		0.566395
NC_000913	4293830	4293835		0.567257
NC_000913	4293835	4293840		0.556613
NC_000913	4293840	4293845		0.544942
NC_000913	4293845	4293850		0.771151
NC_000913	4293850	4293855		0.799150
NC_000913	4293855	4293860		0.667406
NC_000913	4293860	4293865		0.779248
NC_000913	4293865	4293870		0.584888
NC_000913	4293870	4293875		0.385004
NC_000913	4293875	4293880		0.341804
NC_000913	4293880	4293885		0.366834
NC_000913	4293885	4293890		0.374910
NC_000913	4293890	4293895		0.365557
NC_000913	4293895	4293900		0.948556
NC_000913	4293900	4293905		1.239828
NC_000913	4293905	4293910		1.148080
NC_000913	4293910	4293915		1.284288
NC_000913	4293915	4293920		1.216279
NC_000913	4293920	4293925		0.985293
NC_000913	4293925	4293930		1.013212
NC_000913	4293930	4293935		0.850232
NC_000913	4293935	4293940		0.761770
NC_000913	4293940	4293945		0.538964
NC_000913	4293945	4293950		0.324061
NC_000913	4293950	4293955		0.325045
NC_000913	4293955	4293960		0.341248
NC_000913	4293960	4293965		0.313482
NC_000913	4293965	4293970		0.304199
NC_000913	4293970	4293975		0.176066
NC_000913	4293975	4293980		0.142926
NC_000913	4293980	4293985		0.135431
NC_000913	4293985	4293990		0.096229
NC_000913	4293990	4293995		0.083927
NC_000913	4293995	4294000		0.094014
NC_000913	4294000	4294005		0.248316
NC_000913	4294005	4294010		0.248655
NC_000913	4294010	4294015		0.139066
NC_000913	4294015	4294020		0.136456
NC_000913	4294020	4294025		0.181693
NC_000913	4294025	4294030		0.163340
NC_000913	4294030	4294035		0.162362
NC_000913	4294035	4294040		0.289413
NC_000913	4294040	4294045		0.250777
NC_000913	4294045	4294050		0.207075
NC_000913	4294050	4294055		0.257815
NC_000913	4294055	4294060		0.324662
NC_000913	4294060	4294065		0.239608
NC_000913	4294065	4294070		0.251336
NC_000913	4294070	4294075		0.210755
NC_000913	4294075	4294080		0.325053
NC_000913	4294080	4294085		0.346961
NC_000913	4294085	4294090		0.352101
NC_000913	4294090	4294095		0.323312
NC_000913	4294095	4294100		0.499197
NC_000913	4294100	4294105		0.572650
NC_000913	4294105	4294110		0.418489
NC_000913	4294110	4294115		0.071614
NC_000913	4294115	4294120		0.051553
NC_000913	4294120	4294125		0.051617
NC_000913	4294125	4294130		0.038661
NC_000913	4294130	4294135		0.014197
NC_000913	4294135	4294140		0.033109
NC_000913	4294140	4294145		0.041241
NC_000913	4294145	4294150		0.112128
NC_000913	4294150	4294155		0.122571
NC_000913	4294155	4294160		0.608914
NC_000913	4294160	4294165		0.856564
NC_000913	4294165	4294170		1.443152
NC_000913	4294170	4294175		0.825971
NC_000913	4294175	4294180		0.840515
NC_000913	4294180	4294185		0.891650
NC_000913	4294185	4294190		0.867562
NC_000913	4294190	4294195		1.395782
NC_000913	4294195	4294200		0.637978
NC_000913	4294200	4294205		0.283426
NC_000913	4294205	4294210		0.296138
NC_000913	4294210	4294215		0.439286
NC_000913	4294215	4294220		0.972252
NC_000913	4294220	4294225		0.818439
NC_000913	4294225	4294230		0.767595
NC_000913	4294230	4294235		0.971483
NC_000913	4294235	4294240		0.350141
NC_000913	4294240	4294245		0.520099
NC_000913	4294245	4294250		0.353174
NC_000913	4294250	4294255		0.340833
NC_000913	4294255	4294260		0.980410
NC_000913	4294260	4294265		1.062597
NC_000913	4294265	4294270		1.152806
NC_000913	4294270	4294275		1.673624
NC_000913	4294275	4294280		2.122470
NC_000913	4294280	4294285		2.322446
NC_000913	4294285	4294290		2.551948
NC_000913	4294290	4294295		2.912976
NC_000913	4294295	4294300		2.700196
NC_000913	4294300	4294305		1.860247
NC_000913	4294305	4294310		2.066540
NC_000913	4294310	4294315		1.003484
NC_000913	4294315	4294320		1.017640
NC_000913	4294320	4294325		0.932062
NC_000913	4294325	4294330		0.656187
NC_000913	4294330	4294335		0.377149
NC_000913	4294335	4294340		0.331738
NC_000913	4294340	4294345		0.273837
NC_000913	4294345	4294350		0.268728
NC_000913	4294350	4294355		0.211484
NC_000913	4294355	4294360		0.218834
NC_000913	4294360	4294365		0.233607
NC_000913	4294365	4294370		0.139538
NC_000913	4294370	4294375		0.139608
NC_000913	4294375	4294380		0.156701
NC_000913	4294380	4294385		0.132032
NC_000913	4294385	4294390		0.117636
NC_000913	4294390	4294395		0.165457
NC_000913	4294395	4294400		0.159445
NC_000913	4294400	4294405		0.302746
NC_000913	4294405	4294410		0.247792
NC_000913	4294410	4294415		0.190194
NC_000913	4294415	4294420		0.150517
NC_000913	4294420	4294425		0.222122
NC_000913	4294425	4294430		0.148603
NC_000913	4294430	4294435		0.173604
NC_000913	4294435	4294440		0.079485
NC_000913	4294440	4294445		0.092959
NC_000913	4294445	4294450		0.067577
NC_000913	4294450	4294455		0.065115
NC_000913	4294455	4294460		0.060708
NC_000913	4294460	4294465		0.083002
NC_000913	4294465	4294470		0.057591
NC_000913	4294470	4294475		0.055678
NC_000913	4294475	4294480		0.107621
NC_000913	4294480	4294485		0.198057
NC_000913	4294485	4294490		0.080413
NC_000913	4294490	4294495		0.082755
NC_000913	4294495	4294500		0.075556
NC_000913	4294500	4294505		0.046463
NC_000913	4294505	4294510		0.039695
NC_000913	4294510	4294515		0.046816
NC_000913	4294515	4294520		0.036514
NC_000913	4294520	4294525		0.089396
NC_000913	4294525	4294530		0.317973
NC_000913	4294530	4294535		0.386931
NC_000913	4294535	4294540		0.374864
NC_000913	4294540	4294545		0.561111
NC_000913	4294545	4294550		0.686877
NC_000913	4294550	4294555		0.735272
NC_000913	4294555	4294560		0.601514
NC_000913	4294560	4294565		0.651463
NC_000913	4294565	4294570		0.590914
NC_000913	4294570	4294575		0.362360
NC_000913	4294575	4294580		0.332378
NC_000913	4294580	4294585		0.283284
NC_000913	4294585	4294590		0.273262
NC_000913	4294590	4294595		0.308725
NC_000913	4294595	4294600		0.439105
NC_000913	4294600	4294605		0.411686
NC_000913	4294605	4294610		0.366924
NC_000913	4294610	4294615		0.335289
NC_000913	4294615	4294620		0.270738
NC_000913	4294620	4294625		0.911218
NC_000913	4294625	4294630		0.591407
NC_000913	4294630	4294635		0.279942
NC_000913	4294635	4294640		0.311892
NC_000913	4294640	4294645		0.131569
NC_000913	4294645	4294650		0.154300
NC_000913	4294650	4294655		0.106930
NC_000913	4294655	4294660		0.123987
NC_000913	4294660	4294665		0.185727
NC_000913	4294665	4294670		0.194323
NC_000913	4294670	4294675		0.194966
NC_000913	4294675	4294680		0.214852
NC_000913	4294680	4294685		0.252588
NC_000913	4294685	4294690		0.227000
NC_000913	4294690	4294695		0.440165
NC_000913	4294695	4294700		0.501972
NC_000913	4294700	4294705		0.389720
NC_000913	4294705	4294710		0.399819
NC_000913	4294710	4294715		0.331434
NC_000913	4294715	4294720		0.311784
NC_000913	4294720	4294725		0.310872
NC_000913	4294725	4294730		0.289454
NC_000913	4294730	4294735		0.459997
NC_000913	4294735	4294740		0.480486
NC_000913	4294740	4294745		0.391653
NC_000913	4294745	4294750		0.353341
NC_000913	4294750	4294755		0.206209
NC_000913	4294755	4294760		0.248125
NC_000913	4294760	4294765		0.231542
NC_000913	4294765	4294770		0.150885
NC_000913	4294770	4294775		0.148568
NC_000913	4294775	4294780		0.123912
NC_000913	4294780	4294785		0.122325
NC_000913	4294785	4294790		0.120261
NC_000913	4294790	4294795		0.093696
NC_000913	4294795	4294800		0.092186
NC_000913	4294800	4294805		0.093104
NC_000913	4294805	4294810		0.112808
NC_000913	4294810	4294815		0.101656
NC_000913	4294815	4294820		0.132273
NC_000913	4294820	4294825		0.383802
NC_000913	4294825	4294830		0.409102
NC_000913	4294830	4294835		0.417258
NC_000913	4294835	4294840		0.402569
NC_000913	4294840	4294845		0.469012
NC_000913	4294845	4294850		0.376911
NC_000913	4294850	4294855		0.241191
NC_000913	4294855	4294860		0.197717
NC_000913	4294860	4294865		0.252317
NC_000913	4294865	4294870		0.193806
NC_000913	4294870	4294875		0.157329
NC_000913	4294875	4294880		0.158354
NC_000913	4294880	4294885		0.147942
NC_000913	4294885	4294890		0.206585
NC_000913	4294890	4294895		0.161643
NC_000913	4294895	4294900		0.230799
NC_000913	4294900	4294905		0.078674
NC_000913	4294905	4294910		0.075662
NC_000913	4294910	4294915		0.089029
NC_000913	4294915	4294920		0.086829
NC_000913	4294920	4294925		0.068421
NC_000913	4294925	4294930		0.059137
NC_000913	4294930	4294935		0.131468
NC_000913	4294935	4294940		0.146631
NC_000913	4294940	4294945		0.150502
NC_000913	4294945	4294950		0.143228
NC_000913	4294950	4294955		0.112953
NC_000913	4294955	4294960		0.132999
NC_000913	4294960	4294965		0.151696
NC_000913	4294965	4294970		0.053565
NC_000913	4294970	4294975		0.146449
NC_000913	4294975	4294980		0.121964
NC_000913	4294980	4294985		0.083162
NC_000913	4294985	4294990		0.127392
NC_000913	4294990	4294995		0.173552
NC_000913	4294995	4295000		0.128285
NC_000913	4295000	4295005		0.112288
NC_000913	4295005	4295010		0.146927
NC_000913	4295010	4295015		0.165240
NC_000913	4295015	4295020		0.141635
NC_000913	4295020	4295025		0.119251
NC_000913	4295025	4295030		0.147894
NC_000913	4295030	4295035		0.152972
NC_000913	4295035	4295040		0.127126
NC_000913	4295040	4295045		0.080705
NC_000913	4295045	4295050		0.078491
NC_000913	4295050	4295055		0.101439
NC_000913	4295055	4295060		0.161555
NC_000913	4295060	4295065		0.204910
NC_000913	4295065	4295070		0.211425
NC_000913	4295070	4295075		0.303385
NC_000913	4295075	4295080		0.248151
NC_000913	4295080	4295085		0.193786
NC_000913	4295085	4295090		0.174886
NC_000913	4295090	4295095		0.177979
NC_000913	4295095	4295100		0.204684
NC_000913	4295100	4295105		0.123338
NC_000913	4295105	4295110		0.145341
NC_000913	4295110	4295115		0.143665
NC_000913	4295115	4295120		0.140320
NC_000913	4295120	4295125		0.107572
NC_000913	4295125	4295130		0.158515
NC_000913	4295130	4295135		0.186677
NC_000913	4295135	4295140		0.167194
NC_000913	4295140	4295145		0.244389
NC_000913	4295145	4295150		0.297178
NC_000913	4295150	4295155		0.401283
NC_000913	4295155	4295160		0.275593
NC_000913	4295160	4295165		0.251959
NC_000913	4295165	4295170		0.213121
NC_000913	4295170	4295175		0.235393
NC_000913	4295175	4295180		0.215567
NC_000913	4295180	4295185		0.226318
NC_000913	4295185	4295190		0.250611
NC_000913	4295190	4295195		0.273135
NC_000913	4295195	4295200		0.377888
NC_000913	4295200	4295205		0.521437
NC_000913	4295205	4295210		0.411123
NC_000913	4295210	4295215		0.590058
NC_000913	4295215	4295220		0.531368
NC_000913	4295220	4295225		0.496247
NC_000913	4295225	4295230		0.327825
NC_000913	4295230	4295235		0.254579
NC_000913	4295235	4295240		0.239802
NC_000913	4295240	4295245		0.252599
NC_000913	4295245	4295250		0.272862
NC_000913	4295250	4295255		0.273313
NC_000913	4295255	4295260		0.420729
NC_000913	4295260	4295265		0.377738
NC_000913	4295265	4295270		0.478744
NC_000913	4295270	4295275		0.567602
NC_000913	4295275	4295280		0.631105
NC_000913	4295280	4295285		0.421217
NC_000913	4295285	4295290		0.445441
NC_000913	4295290	4295295		0.375110
NC_000913	4295295	4295300		0.217516
NC_000913	4295300	4295305		0.180990
NC_000913	4295305	4295310		0.165224
NC_000913	4295310	4295315		0.146117
NC_000913	4295315	4295320		0.157424
NC_000913	4295320	4295325		0.140542
NC_000913	4295325	4295330		0.139146
NC_000913	4295330	4295335		0.166104
NC_000913	4295335	4295340		0.139754
NC_000913	4295340	4295345		0.186628
NC_000913	4295345	4295350		0.082114
NC_000913	4295350	4295355		0.052754
NC_000913	4295355	4295360		0.056566
NC_000913	4295360	4295365		0.068981
NC_000913	4295365	4295370		0.060904
NC_000913	4295370	4295375		0.058495
NC_000913	4295375	4295380		0.055696
NC_000913	4295380	4295385		0.066145
NC_000913	4295385	4295390		0.044765
NC_000913	4295390	4295395		0.038794
NC_000913	4295395	4295400		0.041773
NC_000913	4295400	4295405		0.045324
NC_000913	4295405	4295410		0.035767
NC_000913	4295410	4295415		0.027129
NC_000913	4295415	4295420		0.049120
NC_000913	4295420	4295425		0.147718
NC_000913	4295425	4295430		0.151573
NC_000913	4295430	4295435		0.217837
NC_000913	4295435	4295440		0.193699
NC_000913	4295440	4295445		0.183054
NC_000913	4295445	4295450		0.395358
NC_000913	4295450	4295455		0.282531
NC_000913	4295455	4295460		0.306328
NC_000913	4295460	4295465		0.332728
NC_000913	4295465	4295470		0.413796
NC_000913	4295470	4295475		0.433319
NC_000913	4295475	4295480		0.376273
NC_000913	4295480	4295485		0.318376
NC_000913	4295485	4295490		0.310715
NC_000913	4295490	4295495		0.300372
NC_000913	4295495	4295500		0.262107
NC_000913	4295500	4295505		0.319944
NC_000913	4295505	4295510		0.294159
NC_000913	4295510	4295515		0.285303
NC_000913	4295515	4295520		0.252401
NC_000913	4295520	4295525		0.286585
NC_000913	4295525	4295530		0.256435
NC_000913	4295530	4295535		0.177831
NC_000913	4295535	4295540		0.162854
NC_000913	4295540	4295545		0.159631
NC_000913	4295545	4295550		0.138294
NC_000913	4295550	4295555		0.119753
NC_000913	4295555	4295560		0.123989
NC_000913	4295560	4295565		0.113139
NC_000913	4295565	4295570		0.239536
NC_000913	4295570	4295575		0.399485
NC_000913	4295575	4295580		0.411781
NC_000913	4295580	4295585		0.353971
NC_000913	4295585	4295590		0.332860
NC_000913	4295590	4295595		0.324100
NC_000913	4295595	4295600		0.329781
NC_000913	4295600	4295605		0.389681
NC_000913	4295605	4295610		0.378091
NC_000913	4295610	4295615		0.392821
NC_000913	4295615	4295620		0.374500
NC_000913	4295620	4295625		0.355368
NC_000913	4295625	4295630		0.491111
NC_000913	4295630	4295635		0.586544
NC_000913	4295635	4295640		0.509920
NC_000913	4295640	4295645		0.519881
NC_000913	4295645	4295650		0.370528
NC_000913	4295650	4295655		0.398844
NC_000913	4295655	4295660		0.316057
NC_000913	4295660	4295665		0.402043
NC_000913	4295665	4295670		0.377958
NC_000913	4295670	4295675		0.404999
NC_000913	4295675	4295680		0.291079
NC_000913	4295680	4295685		0.427239
NC_000913	4295685	4295690		0.391664
NC_000913	4295690	4295695		0.348124
NC_000913	4295695	4295700		0.308138
NC_000913	4295700	4295705		0.523036
NC_000913	4295705	4295710		0.608305
NC_000913	4295710	4295715		0.617044
NC_000913	4295715	4295720		0.468502
NC_000913	4295720	4295725		0.301231
NC_000913	4295725	4295730		0.378816
NC_000913	4295730	4295735		0.323734
NC_000913	4295735	4295740		0.180786
NC_000913	4295740	4295745		0.146819
NC_000913	4295745	4295750		0.146471
NC_000913	4295750	4295755		0.080936
NC_000913	4295755	4295760		0.051529
NC_000913	4295760	4295765		0.072140
NC_000913	4295765	4295770		0.094378
NC_000913	4295770	4295775		0.092445
NC_000913	4295775	4295780		0.217092
NC_000913	4295780	4295785		0.184867
NC_000913	4295785	4295790		0.333206
NC_000913	4295790	4295795		1.432358
NC_000913	4295795	4295800		1.059938
NC_000913	4295800	4295805		0.704663
NC_000913	4295805	4295810		0.895823
NC_000913	4295810	4295815		0.980616
NC_000913	4295815	4295820		1.470509
NC_000913	4295820	4295825		1.491849
NC_000913	4295825	4295830		1.543136
NC_000913	4295830	4295835		1.348986
NC_000913	4295835	4295840		1.451136
NC_000913	4295840	4295845		1.620670
NC_000913	4295845	4295850		1.678348
NC_000913	4295850	4295855		1.729367
NC_000913	4295855	4295860		2.055435
NC_000913	4295860	4295865		5.110422
NC_000913	4295865	4295870		4.968380
NC_000913	4295870	4295875		5.321962
NC_000913	4295875	4295880		5.865945
NC_000913	4295880	4295885		5.369908
NC_000913	4295885	4295890		7.009544
NC_000913	4295890	4295895		7.171801
NC_000913	4295895	4295900		6.742725
NC_000913	4295900	4295905		8.001147
NC_000913	4295905	4295910		6.911759
NC_000913	4295910	4295915		8.849666
NC_000913	4295915	4295920		9.900504
NC_000913	4295920	4295925		14.773949
NC_000913	4295925	4295930		9.910729
NC_000913	4295930	4295935		4.665073
NC_000913	4295935	4295940		4.829704
NC_000913	4295940	4295945		3.490345
NC_000913	4295945	4295950		3.330302
NC_000913	4295950	4295955		3.323197
NC_000913	4295955	4295960		3.510027
NC_000913	4295960	4295965		3.437983
NC_000913	4295965	4295970		3.011451
NC_000913	4295970	4295975		3.048504
NC_000913	4295975	4295980		3.814942
NC_000913	4295980	4295985		4.210054
NC_000913	4295985	4295990		4.323067
NC_000913	4295990	4295995		4.694342
NC_000913	4295995	4296000		4.763548
NC_000913	4296000	4296005		4.184230
NC_000913	4296005	4296010		4.152273
NC_000913	4296010	4296015		2.585501
NC_000913	4296015	4296020		1.833347
NC_000913	4296020	4296025		1.274961
NC_000913	4296025	4296030		1.362157
NC_000913	4296030	4296035		1.331864
NC_000913	4296035	4296040		1.169399
NC_000913	4296040	4296045		0.920890
NC_000913	4296045	4296050		0.855538
NC_000913	4296050	4296055		0.890825
NC_000913	4296055	4296060		0.775850
NC_000913	4296060	4296065		0.457146
NC_000913	4296065	4296070		0.527547
NC_000913	4296070	4296075		0.552856
NC_000913	4296075	4296080		0.552972
NC_000913	4296080	4296085		0.528487
NC_000913	4296085	4296090		1.722227
NC_000913	4296090	4296095		2.298475
NC_000913	4296095	4296100		2.282569
NC_000913	4296100	4296105		2.681852
NC_000913	4296105	4296110		2.391534
NC_000913	4296110	4296115		5.093781
NC_000913	4296115	4296120		6.311635
NC_000913	4296120	4296125		8.840039
NC_000913	4296125	4296130		7.505624
NC_000913	4296130	4296135		8.759683
NC_000913	4296135	4296140		11.779605
NC_000913	4296140	4296145		9.040170
NC_000913	4296145	4296150		1.344833
NC_000913	4296150	4296155		1.084557
NC_000913	4296155	4296160		3.811326
NC_000913	4296160	4296165		2.298577
NC_000913	4296165	4296170		2.315881
NC_000913	4296170	4296175		0.003126
NC_000913	4296175	4296180		0.003111
NC_000913	4296180	4296185		0.003088
NC_000913	4296185	4296190		0.003098
NC_000913	4296190	4296195		0.003098
NC_000913	4296195	4296200		0.003083
NC_000913	4296200	4296205		0.003066
NC_000913	4296205	4296210		0.003157
NC_000913	4296210	4296215		0.003135
NC_000913	4296215	4296220		0.003131
NC_000913	4296220	4296225		0.003177
NC_000913	4296225	4296230		0.003216
NC_000913	4296230	4296235		0.003213
NC_000913	4296235	4296240		0.003191
NC_000913	4296240	4296245		0.003192
NC_000913	4296245	4296250		0.003189
NC_000913	4296250	4296255		0.003224
NC_000913	4296255	4296260		0.003236
NC_000913	4296260	4296265		0.003228
NC_000913	4296265	4296270		0.003238
NC_000913	4296270	4296275		0.003238
NC_000913	4296275	4296280		0.003247
NC_000913	4296280	4296285		0.003247
NC_000913	4296285	4296290		0.003243
NC_000913	4296290	4296295		0.003322
NC_000913	4296295	4296300		0.003270
NC_000913	4296300	4296305		0.003308
NC_000913	4296305	4296310		0.003298
NC_000913	4296310	4296315		0.003308
NC_000913	4296315	4296320		0.003315
NC_000913	4296320	4296325		0.000000
NC_000913	4296325	4296330		0.000000
NC_000913	4296330	4296335		0.000000
NC_000913	4296335	4296340		0.000000
NC_000913	4296340	4296345		0.000000
NC_000913	4296345	4296350		0.000000
NC_000913	4296350	4296355		0.000000
NC_000913	4296355	4296360		0.000000
NC_000913	4296360	4296365		0.000000
NC_000913	4296365	4296370		0.441246
NC_000913	4296370	4296375		0.791214
NC_000913	4296375	4296380		1.534733
NC_000913	4296380	4296385		0.120939
NC_000913	4296385	4296390		0.022086
NC_000913	4296390	4296395		0.353914
NC_000913	4296395	4296400		0.298727
NC_000913	4296400	4296405		0.311799
NC_000913	4296405	4296410		0.245705
NC_000913	4296410	4296415		0.258976
NC_000913	4296415	4296420		0.281299
NC_000913	4296420	4296425		0.271054
NC_000913	4296425	4296430		0.590921
NC_000913	4296430	4296435		0.570517
NC_000913	4296435	4296440		0.649231
NC_000913	4296440	4296445		0.614176
NC_000913	4296445	4296450		0.760835
NC_000913	4296450	4296455		0.893853
NC_000913	4296455	4296460		0.803614
NC_000913	4296460	4296465		1.017223
NC_000913	4296465	4296470		1.069356
NC_000913	4296470	4296475		0.985733
NC_000913	4296475	4296480		1.179125
NC_000913	4296480	4296485		0.433543
NC_000913	4296485	4296490		0.384354
NC_000913	4296490	4296495		0.194800
NC_000913	4296495	4296500		0.113489
NC_000913	4296500	4296505		0.104279
NC_000913	4296505	4296510		0.060803
NC_000913	4296510	4296515		0.061724
NC_000913	4296515	4296520		0.068653
NC_000913	4296520	4296525		0.082628
NC_000913	4296525	4296530		0.108237
NC_000913	4296530	4296535		0.103357
NC_000913	4296535	4296540		0.486570
NC_000913	4296540	4296545		0.914272
NC_000913	4296545	4296550		0.924573
NC_000913	4296550	4296555		0.608412
NC_000913	4296555	4296560		0.476555
NC_000913	4296560	4296565		0.218875
NC_000913	4296565	4296570		0.293867
NC_000913	4296570	4296575		0.212195
NC_000913	4296575	4296580		0.252111
NC_000913	4296580	4296585		0.251294
NC_000913	4296585	4296590		0.220873
NC_000913	4296590	4296595		0.152556
NC_000913	4296595	4296600		0.177583
NC_000913	4296600	4296605		0.128780
NC_000913	4296605	4296610		0.105676
NC_000913	4296610	4296615		0.103513
NC_000913	4296615	4296620		0.103129
NC_000913	4296620	4296625		0.143452
NC_000913	4296625	4296630		0.130189
NC_000913	4296630	4296635		0.121394
NC_000913	4296635	4296640		0.170543
NC_000913	4296640	4296645		0.166591
NC_000913	4296645	4296650		0.160316
NC_000913	4296650	4296655		0.233949
NC_000913	4296655	4296660		0.272212
NC_000913	4296660	4296665		0.294492
NC_000913	4296665	4296670		0.307453
NC_000913	4296670	4296675		0.249959
NC_000913	4296675	4296680		0.214989
NC_000913	4296680	4296685		0.117445
NC_000913	4296685	4296690		0.070178
NC_000913	4296690	4296695		0.070980
NC_000913	4296695	4296700		0.058220
NC_000913	4296700	4296705		0.028714
NC_000913	4296705	4296710		0.033869
NC_000913	4296710	4296715		0.017548
NC_000913	4296715	4296720		0.041596
NC_000913	4296720	4296725		0.058353
NC_000913	4296725	4296730		0.068557
NC_000913	4296730	4296735		0.087495
NC_000913	4296735	4296740		0.098841
NC_000913	4296740	4296745		0.253022
NC_000913	4296745	4296750		0.345091
NC_000913	4296750	4296755		0.315881
NC_000913	4296755	4296760		0.360737
NC_000913	4296760	4296765		0.466048
NC_000913	4296765	4296770		0.440280
NC_000913	4296770	4296775		0.377885
NC_000913	4296775	4296780		0.501317
NC_000913	4296780	4296785		0.535214
NC_000913	4296785	4296790		0.584290
NC_000913	4296790	4296795		0.700436
NC_000913	4296795	4296800		0.811208
NC_000913	4296800	4296805		0.536553
NC_000913	4296805	4296810		0.521170
NC_000913	4296810	4296815		0.401602
NC_000913	4296815	4296820		0.306994
NC_000913	4296820	4296825		0.342884
NC_000913	4296825	4296830		0.149673
NC_000913	4296830	4296835		0.149653
NC_000913	4296835	4296840		0.144919
NC_000913	4296840	4296845		0.141311
NC_000913	4296845	4296850		0.161805
NC_000913	4296850	4296855		0.306151
NC_000913	4296855	4296860		0.334870
NC_000913	4296860	4296865		0.537318
NC_000913	4296865	4296870		0.767818
NC_000913	4296870	4296875		0.585130
NC_000913	4296875	4296880		0.592414
NC_000913	4296880	4296885		0.646659
NC_000913	4296885	4296890		0.621561
NC_000913	4296890	4296895		0.593810
NC_000913	4296895	4296900		0.525947
NC_000913	4296900	4296905		0.403863
NC_000913	4296905	4296910		0.472052
NC_000913	4296910	4296915		0.452614
NC_000913	4296915	4296920		0.429613
NC_000913	4296920	4296925		0.527946
NC_000913	4296925	4296930		0.493710
NC_000913	4296930	4296935		0.295490
NC_000913	4296935	4296940		0.251243
NC_000913	4296940	4296945		0.270826
NC_000913	4296945	4296950		0.299334
NC_000913	4296950	4296955		0.294160
NC_000913	4296955	4296960		0.352269
NC_000913	4296960	4296965		0.323610
NC_000913	4296965	4296970		0.301716
NC_000913	4296970	4296975		0.236980
NC_000913	4296975	4296980		0.429114
NC_000913	4296980	4296985		0.395589
NC_000913	4296985	4296990		0.507323
NC_000913	4296990	4296995		0.322262
NC_000913	4296995	4297000		0.380719
NC_000913	4297000	4297005		0.296338
NC_000913	4297005	4297010		0.238526
NC_000913	4297010	4297015		0.260410
NC_000913	4297015	4297020		0.212826
NC_000913	4297020	4297025		0.227691
NC_000913	4297025	4297030		0.220731
NC_000913	4297030	4297035		0.187533
NC_000913	4297035	4297040		0.219751
NC_000913	4297040	4297045		0.191668
NC_000913	4297045	4297050		0.293379
NC_000913	4297050	4297055		0.116739
NC_000913	4297055	4297060		0.135828
NC_000913	4297060	4297065		0.110343
NC_000913	4297065	4297070		0.102761
NC_000913	4297070	4297075		0.103654
NC_000913	4297075	4297080		0.097388
NC_000913	4297080	4297085		0.082475
NC_000913	4297085	4297090		0.190849
NC_000913	4297090	4297095		0.170322
NC_000913	4297095	4297100		0.122225
NC_000913	4297100	4297105		0.275582
NC_000913	4297105	4297110		0.121285
NC_000913	4297110	4297115		0.069020
NC_000913	4297115	4297120		0.065398
NC_000913	4297120	4297125		0.062432
NC_000913	4297125	4297130		0.053716
NC_000913	4297130	4297135		0.029498
NC_000913	4297135	4297140		0.018350
NC_000913	4297140	4297145		0.029756
NC_000913	4297145	4297150		0.038554
NC_000913	4297150	4297155		0.045197
NC_000913	4297155	4297160		0.062965
NC_000913	4297160	4297165		0.063294
NC_000913	4297165	4297170		0.078069
NC_000913	4297170	4297175		0.171305
NC_000913	4297175	4297180		0.242048
NC_000913	4297180	4297185		0.161504
NC_000913	4297185	4297190		0.194691
NC_000913	4297190	4297195		0.179276
NC_000913	4297195	4297200		0.222754
NC_000913	4297200	4297205		0.130834
NC_000913	4297205	4297210		0.116859
NC_000913	4297210	4297215		0.178961
NC_000913	4297215	4297220		0.225596
NC_000913	4297220	4297225		0.185060
NC_000913	4297225	4297230		0.221832
NC_000913	4297230	4297235		0.225234
NC_000913	4297235	4297240		0.218469
NC_000913	4297240	4297245		0.227002
NC_000913	4297245	4297250		0.247766
NC_000913	4297250	4297255		0.244122
NC_000913	4297255	4297260		0.480048
NC_000913	4297260	4297265		0.628282
NC_000913	4297265	4297270		0.698327
NC_000913	4297270	4297275		0.456126
NC_000913	4297275	4297280		0.299201
NC_000913	4297280	4297285		0.270899
NC_000913	4297285	4297290		0.258498
NC_000913	4297290	4297295		0.285188
NC_000913	4297295	4297300		0.355628
NC_000913	4297300	4297305		0.365645
NC_000913	4297305	4297310		0.388930
NC_000913	4297310	4297315		0.464193
NC_000913	4297315	4297320		0.374379
NC_000913	4297320	4297325		0.342596
NC_000913	4297325	4297330		0.254623
NC_000913	4297330	4297335		0.229004
NC_000913	4297335	4297340		0.254645
NC_000913	4297340	4297345		0.226462
NC_000913	4297345	4297350		0.259183
NC_000913	4297350	4297355		0.248089
NC_000913	4297355	4297360		0.249759
NC_000913	4297360	4297365		0.227169
NC_000913	4297365	4297370		0.145953
NC_000913	4297370	4297375		0.170382
NC_000913	4297375	4297380		0.184614
NC_000913	4297380	4297385		0.196280
NC_000913	4297385	4297390		0.296527
NC_000913	4297390	4297395		0.269507
NC_000913	4297395	4297400		0.506239
NC_000913	4297400	4297405		0.358801
NC_000913	4297405	4297410		0.420001
NC_000913	4297410	4297415		0.478975
NC_000913	4297415	4297420		0.305803
NC_000913	4297420	4297425		0.393157
NC_000913	4297425	4297430		0.361271
NC_000913	4297430	4297435		0.302234
NC_000913	4297435	4297440		0.189066
NC_000913	4297440	4297445		0.176193
NC_000913	4297445	4297450		0.176927
NC_000913	4297450	4297455		0.166215
NC_000913	4297455	4297460		0.150497
NC_000913	4297460	4297465		0.226811
NC_000913	4297465	4297470		0.183789
NC_000913	4297470	4297475		0.222999
NC_000913	4297475	4297480		0.174813
NC_000913	4297480	4297485		0.231815
NC_000913	4297485	4297490		0.223969
NC_000913	4297490	4297495		0.195256
NC_000913	4297495	4297500		0.207859
NC_000913	4297500	4297505		0.167490
NC_000913	4297505	4297510		0.137824
NC_000913	4297510	4297515		0.700021
NC_000913	4297515	4297520		0.660065
NC_000913	4297520	4297525		0.582135
NC_000913	4297525	4297530		0.568556
NC_000913	4297530	4297535		0.906748
NC_000913	4297535	4297540		1.082453
NC_000913	4297540	4297545		0.833029
NC_000913	4297545	4297550		0.713614
NC_000913	4297550	4297555		0.590027
NC_000913	4297555	4297560		0.493196
NC_000913	4297560	4297565		0.131854
NC_000913	4297565	4297570		0.093956
NC_000913	4297570	4297575		0.117412
NC_000913	4297575	4297580		0.121963
NC_000913	4297580	4297585		0.142950
NC_000913	4297585	4297590		0.184780
NC_000913	4297590	4297595		0.254092
NC_000913	4297595	4297600		0.489461
NC_000913	4297600	4297605		0.574241
NC_000913	4297605	4297610		0.466277
NC_000913	4297610	4297615		0.452762
NC_000913	4297615	4297620		0.298912
NC_000913	4297620	4297625		0.236492
NC_000913	4297625	4297630		0.164715
NC_000913	4297630	4297635		0.148292
NC_000913	4297635	4297640		0.112966
NC_000913	4297640	4297645		0.108830
NC_000913	4297645	4297650		0.116690
NC_000913	4297650	4297655		0.205602
NC_000913	4297655	4297660		0.218805
NC_000913	4297660	4297665		0.268518
NC_000913	4297665	4297670		0.207364
NC_000913	4297670	4297675		0.485433
NC_000913	4297675	4297680		0.224773
NC_000913	4297680	4297685		0.183320
NC_000913	4297685	4297690		0.172897
NC_000913	4297690	4297695		0.194418
NC_000913	4297695	4297700		0.118854
NC_000913	4297700	4297705		0.107753
NC_000913	4297705	4297710		0.126619
NC_000913	4297710	4297715		0.131696
NC_000913	4297715	4297720		0.143670
NC_000913	4297720	4297725		0.062527
NC_000913	4297725	4297730		0.122750
NC_000913	4297730	4297735		0.115103
NC_000913	4297735	4297740		0.459357
NC_000913	4297740	4297745		0.392775
NC_000913	4297745	4297750		0.397648
NC_000913	4297750	4297755		0.254341
NC_000913	4297755	4297760		0.190784
NC_000913	4297760	4297765		0.242023
NC_000913	4297765	4297770		0.135101
NC_000913	4297770	4297775		0.156133
NC_000913	4297775	4297780		0.182125
NC_000913	4297780	4297785		0.176555
NC_000913	4297785	4297790		0.161677
NC_000913	4297790	4297795		0.190258
NC_000913	4297795	4297800		0.178355
NC_000913	4297800	4297805		0.223428
NC_000913	4297805	4297810		0.206944
NC_000913	4297810	4297815		0.194403
NC_000913	4297815	4297820		0.205631
NC_000913	4297820	4297825		0.160576
NC_000913	4297825	4297830		0.290528
NC_000913	4297830	4297835		0.312581
NC_000913	4297835	4297840		0.304863
NC_000913	4297840	4297845		0.335335
NC_000913	4297845	4297850		0.401034
NC_000913	4297850	4297855		0.343864
NC_000913	4297855	4297860		0.538836
NC_000913	4297860	4297865		0.502682
NC_000913	4297865	4297870		0.418116
NC_000913	4297870	4297875		0.422690
NC_000913	4297875	4297880		0.478926
NC_000913	4297880	4297885		0.285575
NC_000913	4297885	4297890		0.340229
NC_000913	4297890	4297895		0.263971
NC_000913	4297895	4297900		0.467916
NC_000913	4297900	4297905		0.293407
NC_000913	4297905	4297910		0.195990
NC_000913	4297910	4297915		0.160510
NC_000913	4297915	4297920		0.149458
NC_000913	4297920	4297925		0.116381
NC_000913	4297925	4297930		0.076875
NC_000913	4297930	4297935		0.129359
NC_000913	4297935	4297940		0.177650
NC_000913	4297940	4297945		0.231254
NC_000913	4297945	4297950		0.141336
NC_000913	4297950	4297955		0.143567
NC_000913	4297955	4297960		0.190547
NC_000913	4297960	4297965		0.214023
NC_000913	4297965	4297970		0.184564
NC_000913	4297970	4297975		0.132570
NC_000913	4297975	4297980		0.167189
NC_000913	4297980	4297985		0.155889
NC_000913	4297985	4297990		0.160644
NC_000913	4297990	4297995		0.150114
NC_000913	4297995	4298000		0.164745
NC_000913	4298000	4298005		0.179874
NC_000913	4298005	4298010		0.084819
NC_000913	4298010	4298015		0.065144
NC_000913	4298015	4298020		0.015801
NC_000913	4298020	4298025		0.027365
NC_000913	4298025	4298030		0.022732
NC_000913	4298030	4298035		0.028064
NC_000913	4298035	4298040		0.018883
NC_000913	4298040	4298045		0.032270
NC_000913	4298045	4298050		0.014887
NC_000913	4298050	4298055		0.012060
NC_000913	4298055	4298060		0.012706
NC_000913	4298060	4298065		0.009210
NC_000913	4298065	4298070		0.013299
NC_000913	4298070	4298075		0.030187
NC_000913	4298075	4298080		0.242555
NC_000913	4298080	4298085		0.284320
NC_000913	4298085	4298090		0.267949
NC_000913	4298090	4298095		0.436460
NC_000913	4298095	4298100		0.159928
NC_000913	4298100	4298105		0.194504
NC_000913	4298105	4298110		0.217255
NC_000913	4298110	4298115		0.098397
NC_000913	4298115	4298120		0.092466
NC_000913	4298120	4298125		0.126634
NC_000913	4298125	4298130		0.181194
NC_000913	4298130	4298135		0.162904
NC_000913	4298135	4298140		0.156141
NC_000913	4298140	4298145		0.145297
NC_000913	4298145	4298150		0.188680
NC_000913	4298150	4298155		0.203621
NC_000913	4298155	4298160		0.297463
NC_000913	4298160	4298165		0.189599
NC_000913	4298165	4298170		0.223413
NC_000913	4298170	4298175		0.201242
NC_000913	4298175	4298180		0.205059
NC_000913	4298180	4298185		0.199384
NC_000913	4298185	4298190		0.159535
NC_000913	4298190	4298195		0.200440
NC_000913	4298195	4298200		0.277669
NC_000913	4298200	4298205		0.261987
NC_000913	4298205	4298210		0.301513
NC_000913	4298210	4298215		0.297387
NC_000913	4298215	4298220		0.317660
NC_000913	4298220	4298225		0.463307
NC_000913	4298225	4298230		0.298613
NC_000913	4298230	4298235		0.360535
NC_000913	4298235	4298240		0.282087
NC_000913	4298240	4298245		0.335304
NC_000913	4298245	4298250		0.354707
NC_000913	4298250	4298255		0.275854
NC_000913	4298255	4298260		0.271183
NC_000913	4298260	4298265		0.331620
NC_000913	4298265	4298270		0.377511
NC_000913	4298270	4298275		0.353204
NC_000913	4298275	4298280		0.376113
NC_000913	4298280	4298285		0.425322
NC_000913	4298285	4298290		0.457863
NC_000913	4298290	4298295		0.447218
NC_000913	4298295	4298300		0.375361
NC_000913	4298300	4298305		0.505870
NC_000913	4298305	4298310		0.469443
NC_000913	4298310	4298315		0.380653
NC_000913	4298315	4298320		0.473784
NC_000913	4298320	4298325		0.338204
NC_000913	4298325	4298330		0.342957
NC_000913	4298330	4298335		0.313206
NC_000913	4298335	4298340		0.340535
NC_000913	4298340	4298345		0.253550
NC_000913	4298345	4298350		0.283950
NC_000913	4298350	4298355		0.308552
NC_000913	4298355	4298360		0.395210
NC_000913	4298360	4298365		0.453077
NC_000913	4298365	4298370		0.367804
NC_000913	4298370	4298375		0.323515
NC_000913	4298375	4298380		0.339311
NC_000913	4298380	4298385		0.326216
NC_000913	4298385	4298390		0.348310
NC_000913	4298390	4298395		0.350843
NC_000913	4298395	4298400		0.392728
NC_000913	4298400	4298405		0.264975
NC_000913	4298405	4298410		0.276210
NC_000913	4298410	4298415		0.248010
NC_000913	4298415	4298420		0.183063
NC_000913	4298420	4298425		0.140576
NC_000913	4298425	4298430		0.171969
NC_000913	4298430	4298435		0.183879
NC_000913	4298435	4298440		0.221495
NC_000913	4298440	4298445		0.248268
NC_000913	4298445	4298450		0.257523
NC_000913	4298450	4298455		0.292242
NC_000913	4298455	4298460		0.242016
NC_000913	4298460	4298465		0.167922
NC_000913	4298465	4298470		0.206398
NC_000913	4298470	4298475		0.259710
NC_000913	4298475	4298480		0.226187
NC_000913	4298480	4298485		0.222014
NC_000913	4298485	4298490		0.208395
NC_000913	4298490	4298495		0.136626
NC_000913	4298495	4298500		0.148223
NC_000913	4298500	4298505		0.171031
NC_000913	4298505	4298510		0.190688
NC_000913	4298510	4298515		0.189324
NC_000913	4298515	4298520		0.280743
NC_000913	4298520	4298525		0.162321
NC_000913	4298525	4298530		0.162431
NC_000913	4298530	4298535		0.144614
NC_000913	4298535	4298540		0.106279
NC_000913	4298540	4298545		0.132835
NC_000913	4298545	4298550		0.131106
NC_000913	4298550	4298555		0.139702
NC_000913	4298555	4298560		0.167185
NC_000913	4298560	4298565		0.430702
NC_000913	4298565	4298570		0.531053
NC_000913	4298570	4298575		0.487067
NC_000913	4298575	4298580		0.506387
NC_000913	4298580	4298585		0.517921
NC_000913	4298585	4298590		0.602722
NC_000913	4298590	4298595		0.635444
NC_000913	4298595	4298600		0.629385
NC_000913	4298600	4298605		0.742698
NC_000913	4298605	4298610		0.871522
NC_000913	4298610	4298615		0.642356
NC_000913	4298615	4298620		0.510272
NC_000913	4298620	4298625		0.386041
NC_000913	4298625	4298630		0.435969
NC_000913	4298630	4298635		0.408463
NC_000913	4298635	4298640		0.361224
NC_000913	4298640	4298645		0.358254
NC_000913	4298645	4298650		0.341693
NC_000913	4298650	4298655		0.305189
NC_000913	4298655	4298660		0.262545
NC_000913	4298660	4298665		0.358631
NC_000913	4298665	4298670		0.269793
NC_000913	4298670	4298675		0.226573
NC_000913	4298675	4298680		0.265891
NC_000913	4298680	4298685		0.154536
NC_000913	4298685	4298690		0.108188
NC_000913	4298690	4298695		0.094458
NC_000913	4298695	4298700		0.107290
NC_000913	4298700	4298705		0.082539
NC_000913	4298705	4298710		0.088235
NC_000913	4298710	4298715		0.099346
NC_000913	4298715	4298720		0.118572
NC_000913	4298720	4298725		0.135348
NC_000913	4298725	4298730		0.095554
NC_000913	4298730	4298735		0.071608
NC_000913	4298735	4298740		0.060463
NC_000913	4298740	4298745		0.050254
NC_000913	4298745	4298750		0.067103
NC_000913	4298750	4298755		0.052447
NC_000913	4298755	4298760		0.042716
NC_000913	4298760	4298765		0.065102
NC_000913	4298765	4298770		0.083398
NC_000913	4298770	4298775		0.062864
NC_000913	4298775	4298780		0.074997
NC_000913	4298780	4298785		0.063554
NC_000913	4298785	4298790		0.084516
NC_000913	4298790	4298795		0.168360
NC_000913	4298795	4298800		0.241435
NC_000913	4298800	4298805		0.386219
NC_000913	4298805	4298810		0.624074
NC_000913	4298810	4298815		0.705110
NC_000913	4298815	4298820		0.240167
NC_000913	4298820	4298825		0.234677
NC_000913	4298825	4298830		0.236282
NC_000913	4298830	4298835		0.270907
NC_000913	4298835	4298840		0.188198
NC_000913	4298840	4298845		0.209983
NC_000913	4298845	4298850		0.196357
NC_000913	4298850	4298855		0.253374
NC_000913	4298855	4298860		0.277914
NC_000913	4298860	4298865		0.439160
NC_000913	4298865	4298870		0.595883
NC_000913	4298870	4298875		1.757567
NC_000913	4298875	4298880		2.955515
NC_000913	4298880	4298885		2.645175
NC_000913	4298885	4298890		2.392193
NC_000913	4298890	4298895		1.592413
NC_000913	4298895	4298900		1.645115
NC_000913	4298900	4298905		1.126394
NC_000913	4298905	4298910		1.133799
NC_000913	4298910	4298915		0.893313
NC_000913	4298915	4298920		0.867367
NC_000913	4298920	4298925		0.931164
NC_000913	4298925	4298930		0.809696
NC_000913	4298930	4298935		0.859919
NC_000913	4298935	4298940		0.797827
NC_000913	4298940	4298945		0.669678
NC_000913	4298945	4298950		0.684083
NC_000913	4298950	4298955		0.687169
NC_000913	4298955	4298960		0.693906
NC_000913	4298960	4298965		0.704715
NC_000913	4298965	4298970		0.836386
NC_000913	4298970	4298975		0.895828
NC_000913	4298975	4298980		0.939644
NC_000913	4298980	4298985		0.515390
NC_000913	4298985	4298990		0.281413
NC_000913	4298990	4298995		0.285667
NC_000913	4298995	4299000		0.286044
NC_000913	4299000	4299005		0.306855
NC_000913	4299005	4299010		0.243098
NC_000913	4299010	4299015		0.475213
NC_000913	4299015	4299020		0.479745
NC_000913	4299020	4299025		0.561149
NC_000913	4299025	4299030		0.402847
NC_000913	4299030	4299035		0.239900
NC_000913	4299035	4299040		0.214239
NC_000913	4299040	4299045		0.167921
NC_000913	4299045	4299050		0.136574
NC_000913	4299050	4299055		0.134448
NC_000913	4299055	4299060		0.137561
NC_000913	4299060	4299065		0.193213
NC_000913	4299065	4299070		0.170021
NC_000913	4299070	4299075		0.159530
NC_000913	4299075	4299080		0.184814
NC_000913	4299080	4299085		0.196876
NC_000913	4299085	4299090		0.159593
NC_000913	4299090	4299095		0.171719
NC_000913	4299095	4299100		0.186498
NC_000913	4299100	4299105		0.191628
NC_000913	4299105	4299110		0.250602
NC_000913	4299110	4299115		0.361024
NC_000913	4299115	4299120		0.651447
NC_000913	4299120	4299125		0.690939
NC_000913	4299125	4299130		0.449490
NC_000913	4299130	4299135		0.377422
NC_000913	4299135	4299140		0.294024
NC_000913	4299140	4299145		0.266240
NC_000913	4299145	4299150		0.226774
NC_000913	4299150	4299155		0.170245
NC_000913	4299155	4299160		0.143140
NC_000913	4299160	4299165		0.114850
NC_000913	4299165	4299170		0.123282
NC_000913	4299170	4299175		0.098196
NC_000913	4299175	4299180		0.084934
NC_000913	4299180	4299185		0.069520
NC_000913	4299185	4299190		0.066919
NC_000913	4299190	4299195		0.071625
NC_000913	4299195	4299200		0.088933
NC_000913	4299200	4299205		0.101998
NC_000913	4299205	4299210		0.113351
NC_000913	4299210	4299215		0.171312
NC_000913	4299215	4299220		0.029128
NC_000913	4299220	4299225		0.036526
NC_000913	4299225	4299230		0.045494
NC_000913	4299230	4299235		0.030266
NC_000913	4299235	4299240		0.071876
NC_000913	4299240	4299245		0.122200
NC_000913	4299245	4299250		0.077818
NC_000913	4299250	4299255		0.074403
NC_000913	4299255	4299260		0.052121
NC_000913	4299260	4299265		0.037152
NC_000913	4299265	4299270		0.037179
NC_000913	4299270	4299275		0.032584
NC_000913	4299275	4299280		0.031762
NC_000913	4299280	4299285		0.036932
NC_000913	4299285	4299290		0.039708
NC_000913	4299290	4299295		0.040038
NC_000913	4299295	4299300		0.057145
NC_000913	4299300	4299305		0.066372
NC_000913	4299305	4299310		0.104645
NC_000913	4299310	4299315		0.147249
NC_000913	4299315	4299320		0.146112
NC_000913	4299320	4299325		0.142268
NC_000913	4299325	4299330		0.149246
NC_000913	4299330	4299335		0.137455
NC_000913	4299335	4299340		0.090088
NC_000913	4299340	4299345		0.060958
NC_000913	4299345	4299350		0.032959
NC_000913	4299350	4299355		0.023377
NC_000913	4299355	4299360		0.018130
NC_000913	4299360	4299365		0.017405
NC_000913	4299365	4299370		0.019431
NC_000913	4299370	4299375		0.009926
NC_000913	4299375	4299380		0.007027
NC_000913	4299380	4299385		0.006991
NC_000913	4299385	4299390		0.003430
NC_000913	4299390	4299395		0.017758
NC_000913	4299395	4299400		0.031925
NC_000913	4299400	4299405		0.041007
NC_000913	4299405	4299410		0.042985
NC_000913	4299410	4299415		0.050005
NC_000913	4299415	4299420		0.070402
NC_000913	4299420	4299425		0.090484
NC_000913	4299425	4299430		0.138469
NC_000913	4299430	4299435		0.137827
NC_000913	4299435	4299440		0.162534
NC_000913	4299440	4299445		0.148452
NC_000913	4299445	4299450		0.106774
NC_000913	4299450	4299455		0.084429
NC_000913	4299455	4299460		0.064653
NC_000913	4299460	4299465		0.059706
NC_000913	4299465	4299470		0.068132
NC_000913	4299470	4299475		0.073076
NC_000913	4299475	4299480		0.066156
NC_000913	4299480	4299485		0.053233
NC_000913	4299485	4299490		0.040632
NC_000913	4299490	4299495		0.033439
NC_000913	4299495	4299500		0.034107
NC_000913	4299500	4299505		0.050860
NC_000913	4299505	4299510		0.051976
NC_000913	4299510	4299515		0.055240
NC_000913	4299515	4299520		0.055866
NC_000913	4299520	4299525		0.072910
NC_000913	4299525	4299530		0.093523
NC_000913	4299530	4299535		0.124270
NC_000913	4299535	4299540		0.176102
NC_000913	4299540	4299545		0.195970
NC_000913	4299545	4299550		0.286787
NC_000913	4299550	4299555		0.327803
NC_000913	4299555	4299560		0.350565
NC_000913	4299560	4299565		0.330418
NC_000913	4299565	4299570		0.351688
NC_000913	4299570	4299575		0.403409
NC_000913	4299575	4299580		0.351479
NC_000913	4299580	4299585		0.293985
NC_000913	4299585	4299590		0.334521
NC_000913	4299590	4299595		0.278161
NC_000913	4299595	4299600		0.226588
NC_000913	4299600	4299605		0.211918
NC_000913	4299605	4299610		0.229254
NC_000913	4299610	4299615		0.228918
NC_000913	4299615	4299620		0.214907
NC_000913	4299620	4299625		0.262535
NC_000913	4299625	4299630		0.263996
NC_000913	4299630	4299635		0.213239
NC_000913	4299635	4299640		0.206642
NC_000913	4299640	4299645		0.182734
NC_000913	4299645	4299650		0.173874
NC_000913	4299650	4299655		0.215929
NC_000913	4299655	4299660		0.233549
NC_000913	4299660	4299665		0.505252
NC_000913	4299665	4299670		0.471506
NC_000913	4299670	4299675		0.295626
NC_000913	4299675	4299680		0.289559
NC_000913	4299680	4299685		0.309277
NC_000913	4299685	4299690		0.264276
NC_000913	4299690	4299695		0.285105
NC_000913	4299695	4299700		0.243227
NC_000913	4299700	4299705		0.241737
NC_000913	4299705	4299710		0.293160
NC_000913	4299710	4299715		0.293611
NC_000913	4299715	4299720		0.346697
NC_000913	4299720	4299725		0.288527
NC_000913	4299725	4299730		0.227183
NC_000913	4299730	4299735		0.212514
NC_000913	4299735	4299740		0.375699
NC_000913	4299740	4299745		0.360611
NC_000913	4299745	4299750		0.296668
NC_000913	4299750	4299755		0.321188
NC_000913	4299755	4299760		0.239789
NC_000913	4299760	4299765		0.130371
NC_000913	4299765	4299770		0.159740
NC_000913	4299770	4299775		0.213777
NC_000913	4299775	4299780		0.187834
NC_000913	4299780	4299785		0.170726
NC_000913	4299785	4299790		0.214160
NC_000913	4299790	4299795		0.224327
NC_000913	4299795	4299800		0.227498
NC_000913	4299800	4299805		0.215778
NC_000913	4299805	4299810		0.230183
NC_000913	4299810	4299815		0.208181
NC_000913	4299815	4299820		0.267061
NC_000913	4299820	4299825		0.236730
NC_000913	4299825	4299830		0.219269
NC_000913	4299830	4299835		0.191902
NC_000913	4299835	4299840		0.167872
NC_000913	4299840	4299845		0.172985
NC_000913	4299845	4299850		0.179823
NC_000913	4299850	4299855		0.179045
NC_000913	4299855	4299860		0.222240
NC_000913	4299860	4299865		0.305433
NC_000913	4299865	4299870		0.376669
NC_000913	4299870	4299875		0.795960
NC_000913	4299875	4299880		0.839127
NC_000913	4299880	4299885		0.740415
NC_000913	4299885	4299890		0.312794
NC_000913	4299890	4299895		0.120508
NC_000913	4299895	4299900		0.124024
NC_000913	4299900	4299905		0.116840
NC_000913	4299905	4299910		0.116034
NC_000913	4299910	4299915		0.142509
NC_000913	4299915	4299920		0.414270
NC_000913	4299920	4299925		0.697565
NC_000913	4299925	4299930		0.181416
NC_000913	4299930	4299935		0.210331
NC_000913	4299935	4299940		0.153175
NC_000913	4299940	4299945		0.086025
NC_000913	4299945	4299950		0.083896
NC_000913	4299950	4299955		0.083882
NC_000913	4299955	4299960		0.094615
NC_000913	4299960	4299965		0.088977
NC_000913	4299965	4299970		0.114066
NC_000913	4299970	4299975		0.120891
NC_000913	4299975	4299980		0.092372
NC_000913	4299980	4299985		0.112871
NC_000913	4299985	4299990		0.163430
NC_000913	4299990	4299995		0.137225
NC_000913	4299995	4300000		0.439972
NC_000913	4300000	4300005		0.928472
NC_000913	4300005	4300010		0.840234
NC_000913	4300010	4300015		0.992920
NC_000913	4300015	4300020		1.139166
NC_000913	4300020	4300025		1.287269
NC_000913	4300025	4300030		1.473039
NC_000913	4300030	4300035		1.471968
NC_000913	4300035	4300040		1.495768
NC_000913	4300040	4300045		3.443566
NC_000913	4300045	4300050		1.467883
NC_000913	4300050	4300055		1.172722
NC_000913	4300055	4300060		0.342065
NC_000913	4300060	4300065		0.146363
NC_000913	4300065	4300070		0.121818
NC_000913	4300070	4300075		0.125309
NC_000913	4300075	4300080		0.098566
NC_000913	4300080	4300085		0.120923
NC_000913	4300085	4300090		0.196719
NC_000913	4300090	4300095		0.409558
NC_000913	4300095	4300100		0.417004
NC_000913	4300100	4300105		0.528900
NC_000913	4300105	4300110		0.380626
NC_000913	4300110	4300115		0.380314
NC_000913	4300115	4300120		0.364143
NC_000913	4300120	4300125		0.376010
NC_000913	4300125	4300130		0.393297
NC_000913	4300130	4300135		0.428371
NC_000913	4300135	4300140		0.485349
NC_000913	4300140	4300145		0.509528
NC_000913	4300145	4300150		0.443835
NC_000913	4300150	4300155		0.150687
NC_000913	4300155	4300160		0.085896
NC_000913	4300160	4300165		0.064204
NC_000913	4300165	4300170		0.046625
NC_000913	4300170	4300175		0.048110
NC_000913	4300175	4300180		0.066160
NC_000913	4300180	4300185		0.101504
NC_000913	4300185	4300190		0.290522
NC_000913	4300190	4300195		0.357339
NC_000913	4300195	4300200		0.391199
NC_000913	4300200	4300205		0.346456
NC_000913	4300205	4300210		0.259382
NC_000913	4300210	4300215		0.387533
NC_000913	4300215	4300220		0.326157
NC_000913	4300220	4300225		0.303316
NC_000913	4300225	4300230		0.302572
NC_000913	4300230	4300235		0.338462
NC_000913	4300235	4300240		0.168752
NC_000913	4300240	4300245		0.094717
NC_000913	4300245	4300250		0.042185
NC_000913	4300250	4300255		0.034851
NC_000913	4300255	4300260		0.037749
NC_000913	4300260	4300265		0.027149
NC_000913	4300265	4300270		0.048584
NC_000913	4300270	4300275		0.064758
NC_000913	4300275	4300280		0.089958
NC_000913	4300280	4300285		0.161358
NC_000913	4300285	4300290		0.414256
NC_000913	4300290	4300295		0.617815
NC_000913	4300295	4300300		0.255558
NC_000913	4300300	4300305		0.155639
NC_000913	4300305	4300310		0.145950
NC_000913	4300310	4300315		0.125332
NC_000913	4300315	4300320		0.114065
NC_000913	4300320	4300325		0.101627
NC_000913	4300325	4300330		0.136621
NC_000913	4300330	4300335		0.221397
NC_000913	4300335	4300340		0.343388
NC_000913	4300340	4300345		0.359128
NC_000913	4300345	4300350		0.411477
NC_000913	4300350	4300355		0.322815
NC_000913	4300355	4300360		0.370664
NC_000913	4300360	4300365		0.376981
NC_000913	4300365	4300370		0.592933
NC_000913	4300370	4300375		0.566129
NC_000913	4300375	4300380		0.604299
NC_000913	4300380	4300385		0.636212
NC_000913	4300385	4300390		1.047346
NC_000913	4300390	4300395		0.961958
NC_000913	4300395	4300400		1.462966
NC_000913	4300400	4300405		1.495675
NC_000913	4300405	4300410		1.664650
NC_000913	4300410	4300415		0.735766
NC_000913	4300415	4300420		0.485440
NC_000913	4300420	4300425		0.529940
NC_000913	4300425	4300430		0.573096
NC_000913	4300430	4300435		0.678611
NC_000913	4300435	4300440		0.683980
NC_000913	4300440	4300445		0.673315
NC_000913	4300445	4300450		0.628724
NC_000913	4300450	4300455		0.629461
NC_000913	4300455	4300460		0.545150
NC_000913	4300460	4300465		0.528897
NC_000913	4300465	4300470		0.517770
NC_000913	4300470	4300475		0.473286
NC_000913	4300475	4300480		0.510720
NC_000913	4300480	4300485		0.602967
NC_000913	4300485	4300490		0.615094
NC_000913	4300490	4300495		0.659059
NC_000913	4300495	4300500		0.634245
NC_000913	4300500	4300505		0.676960
NC_000913	4300505	4300510		0.810061
NC_000913	4300510	4300515		0.900261
NC_000913	4300515	4300520		0.885139
NC_000913	4300520	4300525		0.597105
NC_000913	4300525	4300530		0.485175
NC_000913	4300530	4300535		0.423506
NC_000913	4300535	4300540		0.325043
NC_000913	4300540	4300545		0.286542
NC_000913	4300545	4300550		0.268804
NC_000913	4300550	4300555		0.286294
NC_000913	4300555	4300560		0.405565
NC_000913	4300560	4300565		0.406355
NC_000913	4300565	4300570		0.383403
NC_000913	4300570	4300575		0.488491
NC_000913	4300575	4300580		0.448410
NC_000913	4300580	4300585		0.445765
NC_000913	4300585	4300590		0.572233
NC_000913	4300590	4300595		0.603191
NC_000913	4300595	4300600		0.531712
NC_000913	4300600	4300605		0.531961
NC_000913	4300605	4300610		0.619313
NC_000913	4300610	4300615		0.408999
NC_000913	4300615	4300620		0.339849
NC_000913	4300620	4300625		0.332531
NC_000913	4300625	4300630		0.360842
NC_000913	4300630	4300635		0.314076
NC_000913	4300635	4300640		0.346588
NC_000913	4300640	4300645		0.654254
NC_000913	4300645	4300650		0.351030
NC_000913	4300650	4300655		0.326494
NC_000913	4300655	4300660		0.155650
NC_000913	4300660	4300665		0.132371
NC_000913	4300665	4300670		0.113984
NC_000913	4300670	4300675		0.094966
NC_000913	4300675	4300680		0.081985
NC_000913	4300680	4300685		0.085198
NC_000913	4300685	4300690		0.110836
NC_000913	4300690	4300695		0.157863
NC_000913	4300695	4300700		0.191471
NC_000913	4300700	4300705		0.200834
NC_000913	4300705	4300710		0.214200
NC_000913	4300710	4300715		0.267812
NC_000913	4300715	4300720		0.197637
NC_000913	4300720	4300725		0.176052
NC_000913	4300725	4300730		0.140641
NC_000913	4300730	4300735		0.124441
NC_000913	4300735	4300740		0.101666
NC_000913	4300740	4300745		0.106958
NC_000913	4300745	4300750		0.085773
NC_000913	4300750	4300755		0.080704
NC_000913	4300755	4300760		0.086834
NC_000913	4300760	4300765		0.136250
NC_000913	4300765	4300770		0.185433
NC_000913	4300770	4300775		0.185074
NC_000913	4300775	4300780		0.187774
NC_000913	4300780	4300785		0.181752
NC_000913	4300785	4300790		0.175013
NC_000913	4300790	4300795		0.085420
NC_000913	4300795	4300800		0.090053
NC_000913	4300800	4300805		0.078578
NC_000913	4300805	4300810		0.080570
NC_000913	4300810	4300815		0.100034
NC_000913	4300815	4300820		0.099759
NC_000913	4300820	4300825		0.115422
NC_000913	4300825	4300830		0.145376
NC_000913	4300830	4300835		0.138429
NC_000913	4300835	4300840		0.195783
NC_000913	4300840	4300845		0.163346
NC_000913	4300845	4300850		0.234123
NC_000913	4300850	4300855		0.052907
NC_000913	4300855	4300860		0.051391
NC_000913	4300860	4300865		0.056414
NC_000913	4300865	4300870		0.058999
NC_000913	4300870	4300875		0.061255
NC_000913	4300875	4300880		0.059646
NC_000913	4300880	4300885		0.113907
NC_000913	4300885	4300890		0.250120
NC_000913	4300890	4300895		0.500505
NC_000913	4300895	4300900		0.178600
NC_000913	4300900	4300905		0.143524
NC_000913	4300905	4300910		0.077404
NC_000913	4300910	4300915		0.041611
NC_000913	4300915	4300920		0.042276
NC_000913	4300920	4300925		0.033819
NC_000913	4300925	4300930		0.027630
NC_000913	4300930	4300935		0.087821
NC_000913	4300935	4300940		0.111286
NC_000913	4300940	4300945		0.223081
NC_000913	4300945	4300950		0.249887
NC_000913	4300950	4300955		0.289689
NC_000913	4300955	4300960		0.249845
NC_000913	4300960	4300965		0.306246
NC_000913	4300965	4300970		0.258325
NC_000913	4300970	4300975		0.265308
NC_000913	4300975	4300980		0.219887
NC_000913	4300980	4300985		0.164441
NC_000913	4300985	4300990		0.204571
NC_000913	4300990	4300995		0.303780
NC_000913	4300995	4301000		0.266391
NC_000913	4301000	4301005		0.329928
NC_000913	4301005	4301010		0.252077
NC_000913	4301010	4301015		0.376825
NC_000913	4301015	4301020		0.484559
NC_000913	4301020	4301025		0.384077
NC_000913	4301025	4301030		0.229296
NC_000913	4301030	4301035		0.240098
NC_000913	4301035	4301040		0.126104
NC_000913	4301040	4301045		0.099378
NC_000913	4301045	4301050		0.123136
NC_000913	4301050	4301055		0.103685
NC_000913	4301055	4301060		0.117850
NC_000913	4301060	4301065		0.101868
NC_000913	4301065	4301070		0.180357
NC_000913	4301070	4301075		0.407761
NC_000913	4301075	4301080		0.360142
NC_000913	4301080	4301085		0.294392
NC_000913	4301085	4301090		0.211353
NC_000913	4301090	4301095		0.195379
NC_000913	4301095	4301100		0.153008
NC_000913	4301100	4301105		0.066239
NC_000913	4301105	4301110		0.074453
NC_000913	4301110	4301115		0.073114
NC_000913	4301115	4301120		0.071569
NC_000913	4301120	4301125		0.054151
NC_000913	4301125	4301130		0.034828
NC_000913	4301130	4301135		0.142524
NC_000913	4301135	4301140		0.041837
NC_000913	4301140	4301145		0.048367
NC_000913	4301145	4301150		0.039116
NC_000913	4301150	4301155		0.033171
NC_000913	4301155	4301160		0.033977
NC_000913	4301160	4301165		0.034756
NC_000913	4301165	4301170		0.089540
NC_000913	4301170	4301175		0.112278
NC_000913	4301175	4301180		0.210169
NC_000913	4301180	4301185		0.417643
NC_000913	4301185	4301190		0.466740
NC_000913	4301190	4301195		0.462866
NC_000913	4301195	4301200		0.402860
NC_000913	4301200	4301205		0.378528
NC_000913	4301205	4301210		0.330356
NC_000913	4301210	4301215		0.293310
NC_000913	4301215	4301220		0.282731
NC_000913	4301220	4301225		0.250245
NC_000913	4301225	4301230		0.281670
NC_000913	4301230	4301235		0.283457
NC_000913	4301235	4301240		0.262814
NC_000913	4301240	4301245		0.382973
NC_000913	4301245	4301250		0.407667
NC_000913	4301250	4301255		0.413273
NC_000913	4301255	4301260		0.352784
NC_000913	4301260	4301265		0.410962
NC_000913	4301265	4301270		0.518591
NC_000913	4301270	4301275		0.546056
NC_000913	4301275	4301280		0.334339
NC_000913	4301280	4301285		0.327409
NC_000913	4301285	4301290		0.361819
NC_000913	4301290	4301295		0.338580
NC_000913	4301295	4301300		0.291660
NC_000913	4301300	4301305		0.261100
NC_000913	4301305	4301310		0.315507
NC_000913	4301310	4301315		0.309424
NC_000913	4301315	4301320		0.514140
NC_000913	4301320	4301325		0.636822
NC_000913	4301325	4301330		0.510516
NC_000913	4301330	4301335		0.482818
NC_000913	4301335	4301340		0.758646
NC_000913	4301340	4301345		0.826690
NC_000913	4301345	4301350		0.808376
NC_000913	4301350	4301355		0.893207
NC_000913	4301355	4301360		0.882141
NC_000913	4301360	4301365		0.589516
NC_000913	4301365	4301370		0.415498
NC_000913	4301370	4301375		0.358368
NC_000913	4301375	4301380		0.455329
NC_000913	4301380	4301385		0.370758
NC_000913	4301385	4301390		0.274872
NC_000913	4301390	4301395		0.157142
NC_000913	4301395	4301400		0.191838
NC_000913	4301400	4301405		0.183166
NC_000913	4301405	4301410		0.180559
NC_000913	4301410	4301415		0.203442
NC_000913	4301415	4301420		0.413159
NC_000913	4301420	4301425		0.511450
NC_000913	4301425	4301430		0.393938
NC_000913	4301430	4301435		0.468481
NC_000913	4301435	4301440		0.346116
NC_000913	4301440	4301445		0.371238
NC_000913	4301445	4301450		0.263065
NC_000913	4301450	4301455		0.264356
NC_000913	4301455	4301460		0.210645
NC_000913	4301460	4301465		0.192847
NC_000913	4301465	4301470		0.219331
NC_000913	4301470	4301475		0.086299
NC_000913	4301475	4301480		0.096453
NC_000913	4301480	4301485		0.081593
NC_000913	4301485	4301490		0.071673
NC_000913	4301490	4301495		0.071929
NC_000913	4301495	4301500		0.066786
NC_000913	4301500	4301505		0.100656
NC_000913	4301505	4301510		0.129717
NC_000913	4301510	4301515		0.186584
NC_000913	4301515	4301520		0.319273
NC_000913	4301520	4301525		0.222328
NC_000913	4301525	4301530		0.188232
NC_000913	4301530	4301535		0.213885
NC_000913	4301535	4301540		0.198738
NC_000913	4301540	4301545		0.160000
NC_000913	4301545	4301550		0.150773
NC_000913	4301550	4301555		0.154810
NC_000913	4301555	4301560		0.237291
NC_000913	4301560	4301565		0.245648
NC_000913	4301565	4301570		0.226588
NC_000913	4301570	4301575		0.346318
NC_000913	4301575	4301580		0.378080
NC_000913	4301580	4301585		0.214964
NC_000913	4301585	4301590		0.110794
NC_000913	4301590	4301595		0.051289
NC_000913	4301595	4301600		0.056112
NC_000913	4301600	4301605		0.067743
NC_000913	4301605	4301610		0.060941
NC_000913	4301610	4301615		0.060082
NC_000913	4301615	4301620		0.053646
NC_000913	4301620	4301625		0.147944
NC_000913	4301625	4301630		0.124518
NC_000913	4301630	4301635		0.091472
NC_000913	4301635	4301640		0.083756
NC_000913	4301640	4301645		0.091228
NC_000913	4301645	4301650		0.090507
NC_000913	4301650	4301655		0.116811
NC_000913	4301655	4301660		0.109484
NC_000913	4301660	4301665		0.163293
NC_000913	4301665	4301670		0.201209
NC_000913	4301670	4301675		0.172417
NC_000913	4301675	4301680		0.169111
NC_000913	4301680	4301685		0.199715
NC_000913	4301685	4301690		0.180900
NC_000913	4301690	4301695		0.146564
NC_000913	4301695	4301700		0.143329
NC_000913	4301700	4301705		0.179893
NC_000913	4301705	4301710		0.197126
NC_000913	4301710	4301715		0.196367
NC_000913	4301715	4301720		0.262093
NC_000913	4301720	4301725		0.260151
NC_000913	4301725	4301730		0.073051
NC_000913	4301730	4301735		0.101282
NC_000913	4301735	4301740		0.098405
NC_000913	4301740	4301745		0.103514
NC_000913	4301745	4301750		0.112075
NC_000913	4301750	4301755		0.120380
NC_000913	4301755	4301760		0.102049
NC_000913	4301760	4301765		0.107560
NC_000913	4301765	4301770		0.129010
NC_000913	4301770	4301775		0.142498
NC_000913	4301775	4301780		0.124097
NC_000913	4301780	4301785		0.138132
NC_000913	4301785	4301790		0.229105
NC_000913	4301790	4301795		0.230691
NC_000913	4301795	4301800		0.300187
NC_000913	4301800	4301805		0.138058
NC_000913	4301805	4301810		0.106940
NC_000913	4301810	4301815		0.090929
NC_000913	4301815	4301820		0.108882
NC_000913	4301820	4301825		0.106044
NC_000913	4301825	4301830		0.113792
NC_000913	4301830	4301835		0.141077
NC_000913	4301835	4301840		0.505614
NC_000913	4301840	4301845		0.271651
NC_000913	4301845	4301850		0.219859
NC_000913	4301850	4301855		0.183782
NC_000913	4301855	4301860		0.153955
NC_000913	4301860	4301865		0.184062
NC_000913	4301865	4301870		0.225236
NC_000913	4301870	4301875		0.265867
NC_000913	4301875	4301880		0.282702
NC_000913	4301880	4301885		0.294038
NC_000913	4301885	4301890		0.318271
NC_000913	4301890	4301895		0.276910
NC_000913	4301895	4301900		0.352011
NC_000913	4301900	4301905		0.264477
NC_000913	4301905	4301910		0.210461
NC_000913	4301910	4301915		0.283260
NC_000913	4301915	4301920		0.229891
NC_000913	4301920	4301925		0.264694
NC_000913	4301925	4301930		0.263264
NC_000913	4301930	4301935		0.317347
NC_000913	4301935	4301940		0.375854
NC_000913	4301940	4301945		0.406888
NC_000913	4301945	4301950		0.348202
NC_000913	4301950	4301955		0.234325
NC_000913	4301955	4301960		0.109506
NC_000913	4301960	4301965		0.107575
NC_000913	4301965	4301970		0.114006
NC_000913	4301970	4301975		0.121623
NC_000913	4301975	4301980		0.120522
NC_000913	4301980	4301985		0.224978
NC_000913	4301985	4301990		0.351743
NC_000913	4301990	4301995		0.379455
NC_000913	4301995	4302000		0.101496
NC_000913	4302000	4302005		0.079002
NC_000913	4302005	4302010		0.079590
NC_000913	4302010	4302015		0.080589
NC_000913	4302015	4302020		0.079880
NC_000913	4302020	4302025		0.101500
NC_000913	4302025	4302030		0.128031
NC_000913	4302030	4302035		0.822936
NC_000913	4302035	4302040		0.601695
NC_000913	4302040	4302045		0.652888
NC_000913	4302045	4302050		0.612081
NC_000913	4302050	4302055		0.723862
NC_000913	4302055	4302060		0.546036
NC_000913	4302060	4302065		0.431645
NC_000913	4302065	4302070		0.426682
NC_000913	4302070	4302075		0.386866
NC_000913	4302075	4302080		0.464874
NC_000913	4302080	4302085		0.562908
NC_000913	4302085	4302090		0.558888
NC_000913	4302090	4302095		0.654157
NC_000913	4302095	4302100		0.800850
NC_000913	4302100	4302105		1.049567
NC_000913	4302105	4302110		1.463278
NC_000913	4302110	4302115		1.508353
NC_000913	4302115	4302120		1.573681
NC_000913	4302120	4302125		1.848760
NC_000913	4302125	4302130		1.615396
NC_000913	4302130	4302135		1.557681
NC_000913	4302135	4302140		1.066296
NC_000913	4302140	4302145		0.701988
NC_000913	4302145	4302150		0.743046
NC_000913	4302150	4302155		0.587908
NC_000913	4302155	4302160		0.336765
NC_000913	4302160	4302165		0.386997
NC_000913	4302165	4302170		0.386396
NC_000913	4302170	4302175		0.451036
NC_000913	4302175	4302180		0.407282
NC_000913	4302180	4302185		0.617380
NC_000913	4302185	4302190		0.876499
NC_000913	4302190	4302195		0.789435
NC_000913	4302195	4302200		0.811838
NC_000913	4302200	4302205		0.951956
NC_000913	4302205	4302210		1.103653
NC_000913	4302210	4302215		1.519731
NC_000913	4302215	4302220		2.190785
NC_000913	4302220	4302225		2.987461
NC_000913	4302225	4302230		3.032878
NC_000913	4302230	4302235		2.923674
NC_000913	4302235	4302240		2.807084
NC_000913	4302240	4302245		2.792269
NC_000913	4302245	4302250		2.789547
NC_000913	4302250	4302255		2.806222
NC_000913	4302255	4302260		2.760300
NC_000913	4302260	4302265		2.439567
NC_000913	4302265	4302270		2.260048
NC_000913	4302270	4302275		0.815543
NC_000913	4302275	4302280		0.302100
NC_000913	4302280	4302285		0.172323
NC_000913	4302285	4302290		0.130569
NC_000913	4302290	4302295		0.066962
NC_000913	4302295	4302300		0.088848
NC_000913	4302300	4302305		0.122982
NC_000913	4302305	4302310		0.147973
NC_000913	4302310	4302315		0.201126
NC_000913	4302315	4302320		0.235907
NC_000913	4302320	4302325		0.190100
NC_000913	4302325	4302330		0.356577
NC_000913	4302330	4302335		0.334364
NC_000913	4302335	4302340		0.197180
NC_000913	4302340	4302345		0.185244
NC_000913	4302345	4302350		0.150275
NC_000913	4302350	4302355		0.173237
NC_000913	4302355	4302360		0.159052
NC_000913	4302360	4302365		0.174375
NC_000913	4302365	4302370		0.097203
NC_000913	4302370	4302375		0.052813
NC_000913	4302375	4302380		0.017019
NC_000913	4302380	4302385		0.021142
NC_000913	4302385	4302390		0.015446
NC_000913	4302390	4302395		0.014974
NC_000913	4302395	4302400		0.016992
NC_000913	4302400	4302405		0.023681
NC_000913	4302405	4302410		0.034264
NC_000913	4302410	4302415		0.010220
NC_000913	4302415	4302420		0.012246
NC_000913	4302420	4302425		0.021098
NC_000913	4302425	4302430		0.018968
NC_000913	4302430	4302435		0.017199
NC_000913	4302435	4302440		0.017584
NC_000913	4302440	4302445		0.109188
NC_000913	4302445	4302450		0.070953
NC_000913	4302450	4302455		0.042482
NC_000913	4302455	4302460		0.054719
NC_000913	4302460	4302465		0.044189
NC_000913	4302465	4302470		0.039773
NC_000913	4302470	4302475		0.053429
NC_000913	4302475	4302480		0.074206
NC_000913	4302480	4302485		0.126655
NC_000913	4302485	4302490		0.136307
NC_000913	4302490	4302495		0.320460
NC_000913	4302495	4302500		0.595633
NC_000913	4302500	4302505		1.286512
NC_000913	4302505	4302510		2.148517
NC_000913	4302510	4302515		1.677173
NC_000913	4302515	4302520		1.550556
NC_000913	4302520	4302525		1.483561
NC_000913	4302525	4302530		0.769763
NC_000913	4302530	4302535		0.741544
NC_000913	4302535	4302540		0.524803
NC_000913	4302540	4302545		0.556003
NC_000913	4302545	4302550		0.275494
NC_000913	4302550	4302555		0.263699
NC_000913	4302555	4302560		0.263719
NC_000913	4302560	4302565		0.332425
NC_000913	4302565	4302570		0.490077
NC_000913	4302570	4302575		0.641789
NC_000913	4302575	4302580		0.657118
NC_000913	4302580	4302585		0.686233
NC_000913	4302585	4302590		0.672549
NC_000913	4302590	4302595		0.473251
NC_000913	4302595	4302600		0.329306
NC_000913	4302600	4302605		0.287227
NC_000913	4302605	4302610		0.094676
NC_000913	4302610	4302615		0.064001
NC_000913	4302615	4302620		0.044033
NC_000913	4302620	4302625		0.033702
NC_000913	4302625	4302630		0.037231
NC_000913	4302630	4302635		0.044507
NC_000913	4302635	4302640		0.093005
NC_000913	4302640	4302645		0.105170
NC_000913	4302645	4302650		0.113591
NC_000913	4302650	4302655		0.148769
NC_000913	4302655	4302660		0.130743
NC_000913	4302660	4302665		0.115277
NC_000913	4302665	4302670		0.133285
NC_000913	4302670	4302675		0.132104
NC_000913	4302675	4302680		0.114271
NC_000913	4302680	4302685		0.128697
NC_000913	4302685	4302690		0.120384
NC_000913	4302690	4302695		0.083332
NC_000913	4302695	4302700		0.085908
NC_000913	4302700	4302705		0.073471
NC_000913	4302705	4302710		0.065357
NC_000913	4302710	4302715		0.089660
NC_000913	4302715	4302720		0.103254
NC_000913	4302720	4302725		0.220749
NC_000913	4302725	4302730		0.149364
NC_000913	4302730	4302735		0.081941
NC_000913	4302735	4302740		0.095527
NC_000913	4302740	4302745		0.110618
NC_000913	4302745	4302750		0.117903
NC_000913	4302750	4302755		0.126434
NC_000913	4302755	4302760		0.219571
NC_000913	4302760	4302765		0.294085
NC_000913	4302765	4302770		0.107545
NC_000913	4302770	4302775		0.093558
NC_000913	4302775	4302780		0.056190
NC_000913	4302780	4302785		0.060343
NC_000913	4302785	4302790		0.034842
NC_000913	4302790	4302795		0.029197
NC_000913	4302795	4302800		0.031244
NC_000913	4302800	4302805		0.032960
NC_000913	4302805	4302810		0.046109
NC_000913	4302810	4302815		0.042618
NC_000913	4302815	4302820		0.054638
NC_000913	4302820	4302825		0.078439
NC_000913	4302825	4302830		0.072174
NC_000913	4302830	4302835		0.068934
NC_000913	4302835	4302840		0.098400
NC_000913	4302840	4302845		0.143520
NC_000913	4302845	4302850		0.157519
NC_000913	4302850	4302855		0.144677
NC_000913	4302855	4302860		0.131256
NC_000913	4302860	4302865		0.148199
NC_000913	4302865	4302870		0.219430
NC_000913	4302870	4302875		0.122059
NC_000913	4302875	4302880		0.132118
NC_000913	4302880	4302885		0.273882
NC_000913	4302885	4302890		0.238101
NC_000913	4302890	4302895		0.178759
NC_000913	4302895	4302900		0.204397
NC_000913	4302900	4302905		0.149693
NC_000913	4302905	4302910		0.130391
NC_000913	4302910	4302915		0.099080
NC_000913	4302915	4302920		0.135282
NC_000913	4302920	4302925		0.098843
NC_000913	4302925	4302930		0.098590
NC_000913	4302930	4302935		0.075761
NC_000913	4302935	4302940		0.108016
NC_000913	4302940	4302945		0.126022
NC_000913	4302945	4302950		0.168977
NC_000913	4302950	4302955		0.169507
NC_000913	4302955	4302960		0.121545
NC_000913	4302960	4302965		0.119603
NC_000913	4302965	4302970		0.091006
NC_000913	4302970	4302975		0.099230
NC_000913	4302975	4302980		0.115083
NC_000913	4302980	4302985		0.161336
NC_000913	4302985	4302990		0.160973
NC_000913	4302990	4302995		0.135684
NC_000913	4302995	4303000		0.141649
NC_000913	4303000	4303005		0.161061
NC_000913	4303005	4303010		0.175688
NC_000913	4303010	4303015		0.124961
NC_000913	4303015	4303020		0.164831
NC_000913	4303020	4303025		0.173079
NC_000913	4303025	4303030		0.131995
NC_000913	4303030	4303035		0.075461
NC_000913	4303035	4303040		0.074532
NC_000913	4303040	4303045		0.077567
NC_000913	4303045	4303050		0.071138
NC_000913	4303050	4303055		0.089008
NC_000913	4303055	4303060		0.106028
NC_000913	4303060	4303065		0.154339
NC_000913	4303065	4303070		0.300586
NC_000913	4303070	4303075		0.311611
NC_000913	4303075	4303080		0.453628
NC_000913	4303080	4303085		0.448570
NC_000913	4303085	4303090		0.275377
NC_000913	4303090	4303095		0.197063
NC_000913	4303095	4303100		0.038002
NC_000913	4303100	4303105		0.025583
NC_000913	4303105	4303110		0.020167
NC_000913	4303110	4303115		0.011313
NC_000913	4303115	4303120		0.006991
NC_000913	4303120	4303125		0.014983
NC_000913	4303125	4303130		0.016332
NC_000913	4303130	4303135		0.026068
NC_000913	4303135	4303140		0.051662
NC_000913	4303140	4303145		0.403231
NC_000913	4303145	4303150		0.051622
NC_000913	4303150	4303155		0.037820
NC_000913	4303155	4303160		0.033810
NC_000913	4303160	4303165		0.033661
NC_000913	4303165	4303170		0.028016
NC_000913	4303170	4303175		0.029472
NC_000913	4303175	4303180		0.028641
NC_000913	4303180	4303185		0.036949
NC_000913	4303185	4303190		0.046923
NC_000913	4303190	4303195		0.293342
NC_000913	4303195	4303200		0.207565
NC_000913	4303200	4303205		0.192417
NC_000913	4303205	4303210		0.199258
NC_000913	4303210	4303215		0.282721
NC_000913	4303215	4303220		0.275115
NC_000913	4303220	4303225		0.298839
NC_000913	4303225	4303230		0.263423
NC_000913	4303230	4303235		0.275171
NC_000913	4303235	4303240		0.149343
NC_000913	4303240	4303245		0.165780
NC_000913	4303245	4303250		0.168010
NC_000913	4303250	4303255		0.181772
NC_000913	4303255	4303260		0.192870
NC_000913	4303260	4303265		0.141027
NC_000913	4303265	4303270		0.031633
NC_000913	4303270	4303275		0.017049
NC_000913	4303275	4303280		0.014763
NC_000913	4303280	4303285		0.016019
NC_000913	4303285	4303290		0.016886
NC_000913	4303290	4303295		0.015344
NC_000913	4303295	4303300		0.012867
NC_000913	4303300	4303305		0.033487
NC_000913	4303305	4303310		0.029476
NC_000913	4303310	4303315		0.094111
NC_000913	4303315	4303320		0.101550
NC_000913	4303320	4303325		0.079763
NC_000913	4303325	4303330		0.075351
NC_000913	4303330	4303335		0.105731
NC_000913	4303335	4303340		0.099462
NC_000913	4303340	4303345		0.103302
NC_000913	4303345	4303350		0.175698
NC_000913	4303350	4303355		0.197085
NC_000913	4303355	4303360		0.077406
NC_000913	4303360	4303365		0.120695
NC_000913	4303365	4303370		0.061133
NC_000913	4303370	4303375		0.076698
NC_000913	4303375	4303380		0.067376
NC_000913	4303380	4303385		0.032553
NC_000913	4303385	4303390		0.034789
NC_000913	4303390	4303395		0.098398
NC_000913	4303395	4303400		0.147037
NC_000913	4303400	4303405		0.151786
NC_000913	4303405	4303410		0.163039
NC_000913	4303410	4303415		0.137467
NC_000913	4303415	4303420		0.142878
NC_000913	4303420	4303425		0.189248
NC_000913	4303425	4303430		0.211576
NC_000913	4303430	4303435		0.288334
NC_000913	4303435	4303440		0.305804
NC_000913	4303440	4303445		0.366571
NC_000913	4303445	4303450		0.602503
NC_000913	4303450	4303455		0.390181
NC_000913	4303455	4303460		0.260998
NC_000913	4303460	4303465		0.161577
NC_000913	4303465	4303470		0.109605
NC_000913	4303470	4303475		0.100926
NC_000913	4303475	4303480		0.073578
NC_000913	4303480	4303485		0.049389
NC_000913	4303485	4303490		0.057852
NC_000913	4303490	4303495		0.062104
NC_000913	4303495	4303500		0.174455
NC_000913	4303500	4303505		0.262082
NC_000913	4303505	4303510		0.231299
NC_000913	4303510	4303515		0.268097
NC_000913	4303515	4303520		0.637864
NC_000913	4303520	4303525		0.345827
NC_000913	4303525	4303530		0.290776
NC_000913	4303530	4303535		0.297122
NC_000913	4303535	4303540		0.318935
NC_000913	4303540	4303545		0.334434
NC_000913	4303545	4303550		0.414836
NC_000913	4303550	4303555		0.352840
NC_000913	4303555	4303560		0.334598
NC_000913	4303560	4303565		0.303676
NC_000913	4303565	4303570		0.238426
NC_000913	4303570	4303575		0.264784
NC_000913	4303575	4303580		0.303154
NC_000913	4303580	4303585		0.302572
NC_000913	4303585	4303590		0.322491
NC_000913	4303590	4303595		0.375079
NC_000913	4303595	4303600		0.526453
NC_000913	4303600	4303605		0.497077
NC_000913	4303605	4303610		0.247009
NC_000913	4303610	4303615		0.067728
NC_000913	4303615	4303620		0.056936
NC_000913	4303620	4303625		0.050398
NC_000913	4303625	4303630		0.051661
NC_000913	4303630	4303635		0.054464
NC_000913	4303635	4303640		0.064066
NC_000913	4303640	4303645		0.057952
NC_000913	4303645	4303650		0.100655
NC_000913	4303650	4303655		0.229860
NC_000913	4303655	4303660		0.237584
NC_000913	4303660	4303665		0.261473
NC_000913	4303665	4303670		0.225768
NC_000913	4303670	4303675		0.204987
NC_000913	4303675	4303680		0.238920
NC_000913	4303680	4303685		0.161375
NC_000913	4303685	4303690		0.096888
NC_000913	4303690	4303695		0.058071
NC_000913	4303695	4303700		0.058740
NC_000913	4303700	4303705		0.037852
NC_000913	4303705	4303710		0.055340
NC_000913	4303710	4303715		0.148014
NC_000913	4303715	4303720		0.103959
NC_000913	4303720	4303725		0.147751
NC_000913	4303725	4303730		0.140402
NC_000913	4303730	4303735		0.137575
NC_000913	4303735	4303740		0.146610
NC_000913	4303740	4303745		0.146779
NC_000913	4303745	4303750		0.153654
NC_000913	4303750	4303755		0.259515
NC_000913	4303755	4303760		0.332792
NC_000913	4303760	4303765		0.379659
NC_000913	4303765	4303770		0.315156
NC_000913	4303770	4303775		0.264918
NC_000913	4303775	4303780		0.212617
NC_000913	4303780	4303785		0.194957
NC_000913	4303785	4303790		0.242604
NC_000913	4303790	4303795		0.206439
NC_000913	4303795	4303800		0.202840
NC_000913	4303800	4303805		0.336392
NC_000913	4303805	4303810		0.327429
NC_000913	4303810	4303815		0.244452
NC_000913	4303815	4303820		0.077445
NC_000913	4303820	4303825		0.070604
NC_000913	4303825	4303830		0.068455
NC_000913	4303830	4303835		0.070127
NC_000913	4303835	4303840		0.081128
NC_000913	4303840	4303845		0.148968
NC_000913	4303845	4303850		0.211994
NC_000913	4303850	4303855		0.231866
NC_000913	4303855	4303860		0.158206
NC_000913	4303860	4303865		0.150131
NC_000913	4303865	4303870		0.147548
NC_000913	4303870	4303875		0.137640
NC_000913	4303875	4303880		0.175334
NC_000913	4303880	4303885		0.203938
NC_000913	4303885	4303890		0.337957
NC_000913	4303890	4303895		0.395521
NC_000913	4303895	4303900		0.409208
NC_000913	4303900	4303905		0.377081
NC_000913	4303905	4303910		0.331503
NC_000913	4303910	4303915		0.357841
NC_000913	4303915	4303920		0.444762
NC_000913	4303920	4303925		0.611679
NC_000913	4303925	4303930		0.600394
NC_000913	4303930	4303935		0.743487
NC_000913	4303935	4303940		0.799246
NC_000913	4303940	4303945		0.709657
NC_000913	4303945	4303950		0.690933
NC_000913	4303950	4303955		0.792916
NC_000913	4303955	4303960		0.819657
NC_000913	4303960	4303965		0.987856
NC_000913	4303965	4303970		1.291754
NC_000913	4303970	4303975		1.263534
NC_000913	4303975	4303980		1.264258
NC_000913	4303980	4303985		1.312128
NC_000913	4303985	4303990		0.816366
NC_000913	4303990	4303995		0.777265
NC_000913	4303995	4304000		0.268536
NC_000913	4304000	4304005		0.156509
NC_000913	4304005	4304010		0.153076
NC_000913	4304010	4304015		0.155278
NC_000913	4304015	4304020		0.140313
NC_000913	4304020	4304025		0.310532
NC_000913	4304025	4304030		0.267228
NC_000913	4304030	4304035		0.245781
NC_000913	4304035	4304040		0.269225
NC_000913	4304040	4304045		0.252351
NC_000913	4304045	4304050		0.210611
NC_000913	4304050	4304055		0.230811
NC_000913	4304055	4304060		0.212954
NC_000913	4304060	4304065		0.227135
NC_000913	4304065	4304070		0.149913
NC_000913	4304070	4304075		0.170775
NC_000913	4304075	4304080		0.208080
NC_000913	4304080	4304085		0.243215
NC_000913	4304085	4304090		0.155301
NC_000913	4304090	4304095		0.114403
NC_000913	4304095	4304100		0.135374
NC_000913	4304100	4304105		0.193580
NC_000913	4304105	4304110		0.300835
NC_000913	4304110	4304115		0.425900
NC_000913	4304115	4304120		0.464720
NC_000913	4304120	4304125		0.517318
NC_000913	4304125	4304130		0.919655
NC_000913	4304130	4304135		0.468872
NC_000913	4304135	4304140		0.425877
NC_000913	4304140	4304145		0.396453
NC_000913	4304145	4304150		0.366303
NC_000913	4304150	4304155		0.341236
NC_000913	4304155	4304160		0.390108
NC_000913	4304160	4304165		0.493090
NC_000913	4304165	4304170		0.590882
NC_000913	4304170	4304175		0.585192
NC_000913	4304175	4304180		0.625556
NC_000913	4304180	4304185		1.212021
NC_000913	4304185	4304190		1.921265
NC_000913	4304190	4304195		1.879131
NC_000913	4304195	4304200		2.390388
NC_000913	4304200	4304205		2.451039
NC_000913	4304205	4304210		2.505745
NC_000913	4304210	4304215		2.991087
NC_000913	4304215	4304220		2.656899
NC_000913	4304220	4304225		3.008534
NC_000913	4304225	4304230		1.858846
NC_000913	4304230	4304235		1.816522
NC_000913	4304235	4304240		1.630880
NC_000913	4304240	4304245		1.518632
NC_000913	4304245	4304250		1.402108
NC_000913	4304250	4304255		1.553134
NC_000913	4304255	4304260		1.661601
NC_000913	4304260	4304265		1.373161
NC_000913	4304265	4304270		1.436495
NC_000913	4304270	4304275		1.836747
NC_000913	4304275	4304280		1.962033
NC_000913	4304280	4304285		1.988670
NC_000913	4304285	4304290		3.709988
NC_000913	4304290	4304295		1.814129
NC_000913	4304295	4304300		1.561200
NC_000913	4304300	4304305		1.536783
NC_000913	4304305	4304310		1.567215
NC_000913	4304310	4304315		1.396679
NC_000913	4304315	4304320		1.914621
NC_000913	4304320	4304325		2.155779
NC_000913	4304325	4304330		2.196623
NC_000913	4304330	4304335		1.683860
NC_000913	4304335	4304340		1.836396
NC_000913	4304340	4304345		1.472924
NC_000913	4304345	4304350		1.520623
NC_000913	4304350	4304355		1.694644
NC_000913	4304355	4304360		1.736532
NC_000913	4304360	4304365		1.606473
NC_000913	4304365	4304370		1.496666
NC_000913	4304370	4304375		1.996063
NC_000913	4304375	4304380		1.599568
NC_000913	4304380	4304385		1.734416
NC_000913	4304385	4304390		1.906965
NC_000913	4304390	4304395		1.811656
NC_000913	4304395	4304400		1.924052
NC_000913	4304400	4304405		2.006920
NC_000913	4304405	4304410		3.989714
NC_000913	4304410	4304415		4.267059
NC_000913	4304415	4304420		3.768935
NC_000913	4304420	4304425		3.813381
NC_000913	4304425	4304430		4.111413
NC_000913	4304430	4304435		4.659442
NC_000913	4304435	4304440		4.909639
NC_000913	4304440	4304445		4.789822
NC_000913	4304445	4304450		5.981727
NC_000913	4304450	4304455		6.827494
NC_000913	4304455	4304460		6.371623
NC_000913	4304460	4304465		5.238631
NC_000913	4304465	4304470		5.048657
NC_000913	4304470	4304475		4.122689
NC_000913	4304475	4304480		3.496121
NC_000913	4304480	4304485		3.606095
NC_000913	4304485	4304490		3.188484
NC_000913	4304490	4304495		2.401913
NC_000913	4304495	4304500		2.395700
NC_000913	4304500	4304505		2.291791
NC_000913	4304505	4304510		2.310550
NC_000913	4304510	4304515		2.168475
NC_000913	4304515	4304520		2.686455
NC_000913	4304520	4304525		1.994182
NC_000913	4304525	4304530		1.997967
NC_000913	4304530	4304535		6.653393
NC_000913	4304535	4304540		7.074013
NC_000913	4304540	4304545		5.135452
NC_000913	4304545	4304550		6.331209
NC_000913	4304550	4304555		3.938390
NC_000913	4304555	4304560		3.962528
NC_000913	4304560	4304565		4.732218
NC_000913	4304565	4304570		5.392142
NC_000913	4304570	4304575		2.840568
NC_000913	4304575	4304580		1.451092
NC_000913	4304580	4304585		1.091612
NC_000913	4304585	4304590		0.936897
NC_000913	4304590	4304595		1.062918
NC_000913	4304595	4304600		1.120150
NC_000913	4304600	4304605		1.337814
NC_000913	4304605	4304610		1.341909
NC_000913	4304610	4304615		3.916422
NC_000913	4304615	4304620		5.223398
NC_000913	4304620	4304625		4.849018
NC_000913	4304625	4304630		3.682208
NC_000913	4304630	4304635		4.660718
NC_000913	4304635	4304640		2.837638
NC_000913	4304640	4304645		2.634703
NC_000913	4304645	4304650		2.172467
NC_000913	4304650	4304655		2.020248
NC_000913	4304655	4304660		1.474365
NC_000913	4304660	4304665		1.321787
NC_000913	4304665	4304670		1.460226
NC_000913	4304670	4304675		1.455871
NC_000913	4304675	4304680		1.405579
NC_000913	4304680	4304685		1.434706
NC_000913	4304685	4304690		1.607269
NC_000913	4304690	4304695		1.924112
NC_000913	4304695	4304700		1.614915
NC_000913	4304700	4304705		1.640237
NC_000913	4304705	4304710		1.428719
NC_000913	4304710	4304715		1.295687
NC_000913	4304715	4304720		1.365179
NC_000913	4304720	4304725		1.180489
NC_000913	4304725	4304730		1.143900
NC_000913	4304730	4304735		1.011409
NC_000913	4304735	4304740		0.956479
NC_000913	4304740	4304745		0.814479
NC_000913	4304745	4304750		0.849036
NC_000913	4304750	4304755		0.805711
NC_000913	4304755	4304760		0.831342
NC_000913	4304760	4304765		0.780128
NC_000913	4304765	4304770		0.677304
NC_000913	4304770	4304775		0.727896
NC_000913	4304775	4304780		0.464529
NC_000913	4304780	4304785		0.339799
NC_000913	4304785	4304790		0.346024
NC_000913	4304790	4304795		0.321503
NC_000913	4304795	4304800		0.286587
NC_000913	4304800	4304805		0.326542
NC_000913	4304805	4304810		0.430999
NC_000913	4304810	4304815		0.466899
NC_000913	4304815	4304820		0.645569
NC_000913	4304820	4304825		0.759736
NC_000913	4304825	4304830		0.429119
NC_000913	4304830	4304835		0.331039
NC_000913	4304835	4304840		0.238169
NC_000913	4304840	4304845		0.242282
NC_000913	4304845	4304850		0.211596
NC_000913	4304850	4304855		0.164243
NC_000913	4304855	4304860		0.222039
NC_000913	4304860	4304865		0.186294
NC_000913	4304865	4304870		0.240022
NC_000913	4304870	4304875		0.635413
NC_000913	4304875	4304880		0.184672
NC_000913	4304880	4304885		0.153070
NC_000913	4304885	4304890		0.151550
NC_000913	4304890	4304895		0.137900
NC_000913	4304895	4304900		0.116880
NC_000913	4304900	4304905		0.085627
NC_000913	4304905	4304910		0.069574
NC_000913	4304910	4304915		0.048689
NC_000913	4304915	4304920		0.031864
NC_000913	4304920	4304925		0.045589
NC_000913	4304925	4304930		0.044809
NC_000913	4304930	4304935		0.046772
NC_000913	4304935	4304940		0.053513
NC_000913	4304940	4304945		0.084571
NC_000913	4304945	4304950		0.102153
NC_000913	4304950	4304955		0.156049
NC_000913	4304955	4304960		0.166125
NC_000913	4304960	4304965		0.087334
NC_000913	4304965	4304970		0.081961
NC_000913	4304970	4304975		0.062218
NC_000913	4304975	4304980		0.050266
NC_000913	4304980	4304985		0.058950
NC_000913	4304985	4304990		0.055084
NC_000913	4304990	4304995		0.055503
NC_000913	4304995	4305000		0.072779
NC_000913	4305000	4305005		0.148453
NC_000913	4305005	4305010		0.201652
NC_000913	4305010	4305015		0.238464
NC_000913	4305015	4305020		0.214947
NC_000913	4305020	4305025		0.203495
NC_000913	4305025	4305030		0.241258
NC_000913	4305030	4305035		0.214183
NC_000913	4305035	4305040		0.254428
NC_000913	4305040	4305045		0.282305
NC_000913	4305045	4305050		0.229211
NC_000913	4305050	4305055		0.210456
NC_000913	4305055	4305060		0.207932
NC_000913	4305060	4305065		0.255829
NC_000913	4305065	4305070		0.268922
NC_000913	4305070	4305075		0.429888
NC_000913	4305075	4305080		0.446617
NC_000913	4305080	4305085		0.401201
NC_000913	4305085	4305090		0.479343
NC_000913	4305090	4305095		0.391301
NC_000913	4305095	4305100		0.050726
NC_000913	4305100	4305105		0.039353
NC_000913	4305105	4305110		0.031564
NC_000913	4305110	4305115		0.030647
NC_000913	4305115	4305120		0.042921
NC_000913	4305120	4305125		0.045152
NC_000913	4305125	4305130		0.045049
NC_000913	4305130	4305135		0.043008
NC_000913	4305135	4305140		0.053428
NC_000913	4305140	4305145		0.193004
NC_000913	4305145	4305150		0.167643
NC_000913	4305150	4305155		0.221958
NC_000913	4305155	4305160		0.228564
NC_000913	4305160	4305165		0.272707
NC_000913	4305165	4305170		0.322994
NC_000913	4305170	4305175		0.357573
NC_000913	4305175	4305180		0.251581
NC_000913	4305180	4305185		0.178378
NC_000913	4305185	4305190		0.237888
NC_000913	4305190	4305195		0.179211
NC_000913	4305195	4305200		0.326760
NC_000913	4305200	4305205		0.318833
NC_000913	4305205	4305210		0.202000
NC_000913	4305210	4305215		0.184226
NC_000913	4305215	4305220		0.193640
NC_000913	4305220	4305225		0.221188
NC_000913	4305225	4305230		0.204705
NC_000913	4305230	4305235		0.193257
NC_000913	4305235	4305240		0.193980
NC_000913	4305240	4305245		0.202535
NC_000913	4305245	4305250		0.236517
NC_000913	4305250	4305255		0.568984
NC_000913	4305255	4305260		0.653883
NC_000913	4305260	4305265		0.752919
NC_000913	4305265	4305270		0.660581
NC_000913	4305270	4305275		0.637071
NC_000913	4305275	4305280		0.788555
NC_000913	4305280	4305285		0.747591
NC_000913	4305285	4305290		0.696859
NC_000913	4305290	4305295		0.731416
NC_000913	4305295	4305300		0.725057
NC_000913	4305300	4305305		1.341647
NC_000913	4305305	4305310		1.421971
NC_000913	4305310	4305315		1.350530
NC_000913	4305315	4305320		1.058614
NC_000913	4305320	4305325		0.479978
NC_000913	4305325	4305330		0.405779
NC_000913	4305330	4305335		0.402841
NC_000913	4305335	4305340		0.448966
NC_000913	4305340	4305345		0.501854
NC_000913	4305345	4305350		0.826328
NC_000913	4305350	4305355		0.791287
NC_000913	4305355	4305360		1.098726
NC_000913	4305360	4305365		1.074329
NC_000913	4305365	4305370		1.110624
NC_000913	4305370	4305375		1.262640
NC_000913	4305375	4305380		1.201567
NC_000913	4305380	4305385		0.808567
NC_000913	4305385	4305390		0.782614
NC_000913	4305390	4305395		0.756857
NC_000913	4305395	4305400		0.700791
NC_000913	4305400	4305405		0.471713
NC_000913	4305405	4305410		0.369312
NC_000913	4305410	4305415		0.784610
NC_000913	4305415	4305420		0.937830
NC_000913	4305420	4305425		0.431034
NC_000913	4305425	4305430		0.416580
NC_000913	4305430	4305435		0.378379
NC_000913	4305435	4305440		0.357147
NC_000913	4305440	4305445		0.315369
NC_000913	4305445	4305450		0.329550
NC_000913	4305450	4305455		0.355907
NC_000913	4305455	4305460		0.515877
NC_000913	4305460	4305465		1.387407
NC_000913	4305465	4305470		3.166409
NC_000913	4305470	4305475		5.644959
NC_000913	4305475	4305480		6.225935
NC_000913	4305480	4305485		5.877511
NC_000913	4305485	4305490		6.586594
NC_000913	4305490	4305495		5.361998
NC_000913	4305495	4305500		6.291248
NC_000913	4305500	4305505		5.537118
NC_000913	4305505	4305510		3.902209
NC_000913	4305510	4305515		2.618082
NC_000913	4305515	4305520		3.520977
NC_000913	4305520	4305525		3.493825
NC_000913	4305525	4305530		3.281884
NC_000913	4305530	4305535		3.259342
NC_000913	4305535	4305540		3.196960
NC_000913	4305540	4305545		2.062573
NC_000913	4305545	4305550		1.802760
NC_000913	4305550	4305555		1.595205
NC_000913	4305555	4305560		1.450540
NC_000913	4305560	4305565		1.550569
NC_000913	4305565	4305570		1.592679
NC_000913	4305570	4305575		2.036074
NC_000913	4305575	4305580		1.236852
NC_000913	4305580	4305585		1.213106
NC_000913	4305585	4305590		1.005740
NC_000913	4305590	4305595		0.680544
NC_000913	4305595	4305600		0.492290
NC_000913	4305600	4305605		0.412111
NC_000913	4305605	4305610		0.357478
NC_000913	4305610	4305615		0.296077
NC_000913	4305615	4305620		0.199045
NC_000913	4305620	4305625		0.244061
NC_000913	4305625	4305630		0.277007
NC_000913	4305630	4305635		0.274066
NC_000913	4305635	4305640		0.364083
NC_000913	4305640	4305645		0.257179
NC_000913	4305645	4305650		0.269030
NC_000913	4305650	4305655		0.335895
NC_000913	4305655	4305660		0.288436
NC_000913	4305660	4305665		0.169807
NC_000913	4305665	4305670		0.157011
NC_000913	4305670	4305675		0.162781
NC_000913	4305675	4305680		0.236669
NC_000913	4305680	4305685		0.280762
NC_000913	4305685	4305690		0.263702
NC_000913	4305690	4305695		0.447692
NC_000913	4305695	4305700		0.452088
NC_000913	4305700	4305705		0.355440
NC_000913	4305705	4305710		0.091277
NC_000913	4305710	4305715		0.103353
NC_000913	4305715	4305720		0.051168
NC_000913	4305720	4305725		0.049366
NC_000913	4305725	4305730		0.048400
NC_000913	4305730	4305735		0.052670
NC_000913	4305735	4305740		0.082530
NC_000913	4305740	4305745		0.103656
NC_000913	4305745	4305750		0.160457
NC_000913	4305750	4305755		0.102077
NC_000913	4305755	4305760		0.151669
NC_000913	4305760	4305765		0.217708
NC_000913	4305765	4305770		0.248032
NC_000913	4305770	4305775		0.469258
NC_000913	4305775	4305780		0.369490
NC_000913	4305780	4305785		0.243354
NC_000913	4305785	4305790		0.250886
NC_000913	4305790	4305795		0.193040
NC_000913	4305795	4305800		0.187978
NC_000913	4305800	4305805		0.197393
NC_000913	4305805	4305810		0.182030
NC_000913	4305810	4305815		0.160319
NC_000913	4305815	4305820		0.143256
NC_000913	4305820	4305825		0.070889
NC_000913	4305825	4305830		0.099387
NC_000913	4305830	4305835		0.073140
NC_000913	4305835	4305840		0.074813
NC_000913	4305840	4305845		0.094454
NC_000913	4305845	4305850		0.099323
NC_000913	4305850	4305855		0.126822
NC_000913	4305855	4305860		0.279093
NC_000913	4305860	4305865		0.413335
NC_000913	4305865	4305870		0.417113
NC_000913	4305870	4305875		0.434521
NC_000913	4305875	4305880		0.499100
NC_000913	4305880	4305885		0.471127
NC_000913	4305885	4305890		0.607980
NC_000913	4305890	4305895		0.570487
NC_000913	4305895	4305900		0.323899
NC_000913	4305900	4305905		0.209540
NC_000913	4305905	4305910		0.224077
NC_000913	4305910	4305915		0.252894
NC_000913	4305915	4305920		0.258265
NC_000913	4305920	4305925		0.276957
NC_000913	4305925	4305930		0.404550
NC_000913	4305930	4305935		0.182651
NC_000913	4305935	4305940		0.161677
NC_000913	4305940	4305945		0.112497
NC_000913	4305945	4305950		0.140189
NC_000913	4305950	4305955		0.142449
NC_000913	4305955	4305960		0.159215
NC_000913	4305960	4305965		0.223261
NC_000913	4305965	4305970		0.317522
NC_000913	4305970	4305975		0.373486
NC_000913	4305975	4305980		0.374629
NC_000913	4305980	4305985		0.312286
NC_000913	4305985	4305990		0.470949
NC_000913	4305990	4305995		0.565079
NC_000913	4305995	4306000		0.487954
NC_000913	4306000	4306005		0.623762
NC_000913	4306005	4306010		0.782247
NC_000913	4306010	4306015		0.697267
NC_000913	4306015	4306020		0.714182
NC_000913	4306020	4306025		0.577777
NC_000913	4306025	4306030		0.350125
NC_000913	4306030	4306035		0.256238
NC_000913	4306035	4306040		0.138602
NC_000913	4306040	4306045		0.116800
NC_000913	4306045	4306050		0.141743
NC_000913	4306050	4306055		0.138444
NC_000913	4306055	4306060		0.149263
NC_000913	4306060	4306065		0.193649
NC_000913	4306065	4306070		0.160725
NC_000913	4306070	4306075		0.109223
NC_000913	4306075	4306080		0.145702
NC_000913	4306080	4306085		0.155775
NC_000913	4306085	4306090		0.190079
NC_000913	4306090	4306095		0.220163
NC_000913	4306095	4306100		0.251435
NC_000913	4306100	4306105		0.204667
NC_000913	4306105	4306110		0.291244
NC_000913	4306110	4306115		0.080888
NC_000913	4306115	4306120		0.072809
NC_000913	4306120	4306125		0.056174
NC_000913	4306125	4306130		0.038538
NC_000913	4306130	4306135		0.104146
NC_000913	4306135	4306140		0.124536
NC_000913	4306140	4306145		0.131229
NC_000913	4306145	4306150		0.190147
NC_000913	4306150	4306155		0.225278
NC_000913	4306155	4306160		0.255383
NC_000913	4306160	4306165		0.308152
NC_000913	4306165	4306170		0.225176
NC_000913	4306170	4306175		0.192746
NC_000913	4306175	4306180		0.195729
NC_000913	4306180	4306185		0.188347
NC_000913	4306185	4306190		0.186339
NC_000913	4306190	4306195		0.174966
NC_000913	4306195	4306200		0.197156
NC_000913	4306200	4306205		0.308527
NC_000913	4306205	4306210		0.267789
NC_000913	4306210	4306215		0.264447
NC_000913	4306215	4306220		0.299536
NC_000913	4306220	4306225		0.252120
NC_000913	4306225	4306230		0.247965
NC_000913	4306230	4306235		0.416462
NC_000913	4306235	4306240		0.432087
NC_000913	4306240	4306245		0.414541
NC_000913	4306245	4306250		0.334229
NC_000913	4306250	4306255		0.282303
NC_000913	4306255	4306260		0.275835
NC_000913	4306260	4306265		0.333043
NC_000913	4306265	4306270		0.363552
NC_000913	4306270	4306275		0.299823
NC_000913	4306275	4306280		0.303145
NC_000913	4306280	4306285		0.242499
NC_000913	4306285	4306290		0.249384
NC_000913	4306290	4306295		0.353163
NC_000913	4306295	4306300		0.424209
NC_000913	4306300	4306305		0.461822
NC_000913	4306305	4306310		0.547231
NC_000913	4306310	4306315		0.582639
NC_000913	4306315	4306320		0.996465
NC_000913	4306320	4306325		0.832814
NC_000913	4306325	4306330		0.745069
NC_000913	4306330	4306335		0.640279
NC_000913	4306335	4306340		0.510682
NC_000913	4306340	4306345		0.527942
NC_000913	4306345	4306350		0.406999
NC_000913	4306350	4306355		0.449869
NC_000913	4306355	4306360		0.465804
NC_000913	4306360	4306365		0.490729
NC_000913	4306365	4306370		0.665975
NC_000913	4306370	4306375		0.778842
NC_000913	4306375	4306380		0.952300
NC_000913	4306380	4306385		0.944715
NC_000913	4306385	4306390		0.996849
NC_000913	4306390	4306395		1.045940
NC_000913	4306395	4306400		1.046648
NC_000913	4306400	4306405		0.875830
NC_000913	4306405	4306410		0.763352
NC_000913	4306410	4306415		0.704718
NC_000913	4306415	4306420		0.899718
NC_000913	4306420	4306425		0.972296
NC_000913	4306425	4306430		1.118591
NC_000913	4306430	4306435		1.155220
NC_000913	4306435	4306440		1.408224
NC_000913	4306440	4306445		1.464081
NC_000913	4306445	4306450		1.079032
NC_000913	4306450	4306455		1.286295
NC_000913	4306455	4306460		1.269112
NC_000913	4306460	4306465		1.371254
NC_000913	4306465	4306470		2.260943
NC_000913	4306470	4306475		4.071479
NC_000913	4306475	4306480		2.906685
NC_000913	4306480	4306485		3.672982
NC_000913	4306485	4306490		2.107554
NC_000913	4306490	4306495		1.829352
NC_000913	4306495	4306500		1.935338
NC_000913	4306500	4306505		2.147393
NC_000913	4306505	4306510		2.118826
NC_000913	4306510	4306515		2.207307
NC_000913	4306515	4306520		2.710038
NC_000913	4306520	4306525		3.092114
NC_000913	4306525	4306530		3.906930
NC_000913	4306530	4306535		3.311384
NC_000913	4306535	4306540		3.020279
NC_000913	4306540	4306545		3.044996
NC_000913	4306545	4306550		3.006933
NC_000913	4306550	4306555		2.932921
NC_000913	4306555	4306560		2.945248
NC_000913	4306560	4306565		4.346760
NC_000913	4306565	4306570		4.914794
NC_000913	4306570	4306575		4.204502
NC_000913	4306575	4306580		4.856774
NC_000913	4306580	4306585		4.750882
NC_000913	4306585	4306590		4.295670
NC_000913	4306590	4306595		4.098518
NC_000913	4306595	4306600		4.142930
NC_000913	4306600	4306605		4.293968
NC_000913	4306605	4306610		4.047482
NC_000913	4306610	4306615		4.442645
NC_000913	4306615	4306620		4.325812
NC_000913	4306620	4306625		1.934159
NC_000913	4306625	4306630		1.152131
NC_000913	4306630	4306635		1.344176
NC_000913	4306635	4306640		1.435881
NC_000913	4306640	4306645		1.426948
NC_000913	4306645	4306650		1.512336
NC_000913	4306650	4306655		1.785128
NC_000913	4306655	4306660		1.920684
NC_000913	4306660	4306665		2.174744
NC_000913	4306665	4306670		2.206014
NC_000913	4306670	4306675		3.094125
NC_000913	4306675	4306680		3.647613
NC_000913	4306680	4306685		3.386808
NC_000913	4306685	4306690		3.362711
NC_000913	4306690	4306695		3.306379
NC_000913	4306695	4306700		2.302007
NC_000913	4306700	4306705		0.922105
NC_000913	4306705	4306710		1.051304
NC_000913	4306710	4306715		1.119524
NC_000913	4306715	4306720		0.940629
NC_000913	4306720	4306725		0.870504
NC_000913	4306725	4306730		0.927473
NC_000913	4306730	4306735		1.657402
NC_000913	4306735	4306740		1.616060
NC_000913	4306740	4306745		1.769424
NC_000913	4306745	4306750		2.123522
NC_000913	4306750	4306755		2.320399
NC_000913	4306755	4306760		2.524434
NC_000913	4306760	4306765		2.433887
NC_000913	4306765	4306770		2.217775
NC_000913	4306770	4306775		2.824057
NC_000913	4306775	4306780		3.331043
NC_000913	4306780	4306785		3.192577
NC_000913	4306785	4306790		2.778858
NC_000913	4306790	4306795		2.288728
NC_000913	4306795	4306800		1.797716
NC_000913	4306800	4306805		2.013275
NC_000913	4306805	4306810		2.424763
NC_000913	4306810	4306815		2.653577
NC_000913	4306815	4306820		2.840615
NC_000913	4306820	4306825		1.985802
NC_000913	4306825	4306830		1.552070
NC_000913	4306830	4306835		1.050886
NC_000913	4306835	4306840		0.976267
NC_000913	4306840	4306845		0.922896
NC_000913	4306845	4306850		1.089432
NC_000913	4306850	4306855		1.021897
NC_000913	4306855	4306860		1.058311
NC_000913	4306860	4306865		1.082875
NC_000913	4306865	4306870		1.168013
NC_000913	4306870	4306875		1.075133
NC_000913	4306875	4306880		1.281347
NC_000913	4306880	4306885		1.151373
NC_000913	4306885	4306890		1.108786
NC_000913	4306890	4306895		1.115820
NC_000913	4306895	4306900		0.985216
NC_000913	4306900	4306905		0.848765
NC_000913	4306905	4306910		0.903625
NC_000913	4306910	4306915		0.912395
NC_000913	4306915	4306920		1.121115
NC_000913	4306920	4306925		1.299985
NC_000913	4306925	4306930		1.179046
NC_000913	4306930	4306935		1.158490
NC_000913	4306935	4306940		1.034308
NC_000913	4306940	4306945		0.913066
NC_000913	4306945	4306950		0.939226
NC_000913	4306950	4306955		1.184824
NC_000913	4306955	4306960		1.274206
NC_000913	4306960	4306965		1.229273
NC_000913	4306965	4306970		0.806461
NC_000913	4306970	4306975		0.478969
NC_000913	4306975	4306980		0.536660
NC_000913	4306980	4306985		0.535924
NC_000913	4306985	4306990		0.581931
NC_000913	4306990	4306995		0.571357
NC_000913	4306995	4307000		0.479264
NC_000913	4307000	4307005		0.505152
NC_000913	4307005	4307010		0.448242
NC_000913	4307010	4307015		0.325087
NC_000913	4307015	4307020		0.260455
NC_000913	4307020	4307025		0.200050
NC_000913	4307025	4307030		0.104694
NC_000913	4307030	4307035		0.105459
NC_000913	4307035	4307040		0.103049
NC_000913	4307040	4307045		0.097815
NC_000913	4307045	4307050		0.102066
NC_000913	4307050	4307055		0.406943
NC_000913	4307055	4307060		0.176425
NC_000913	4307060	4307065		0.117997
NC_000913	4307065	4307070		0.118094
NC_000913	4307070	4307075		0.102727
NC_000913	4307075	4307080		0.113776
NC_000913	4307080	4307085		0.130541
NC_000913	4307085	4307090		0.250909
NC_000913	4307090	4307095		0.275311
NC_000913	4307095	4307100		0.296030
NC_000913	4307100	4307105		0.139072
NC_000913	4307105	4307110		0.090073
NC_000913	4307110	4307115		0.077525
NC_000913	4307115	4307120		0.069209
NC_000913	4307120	4307125		0.075563
NC_000913	4307125	4307130		0.108374
NC_000913	4307130	4307135		0.131131
NC_000913	4307135	4307140		0.147794
NC_000913	4307140	4307145		0.174174
NC_000913	4307145	4307150		0.231525
NC_000913	4307150	4307155		0.271504
NC_000913	4307155	4307160		0.287895
NC_000913	4307160	4307165		0.331603
NC_000913	4307165	4307170		0.345345
NC_000913	4307170	4307175		0.212544
NC_000913	4307175	4307180		0.185395
NC_000913	4307180	4307185		0.137495
NC_000913	4307185	4307190		0.259028
NC_000913	4307190	4307195		0.316430
NC_000913	4307195	4307200		0.445869
NC_000913	4307200	4307205		0.434494
NC_000913	4307205	4307210		0.746028
NC_000913	4307210	4307215		0.602867
NC_000913	4307215	4307220		0.611981
NC_000913	4307220	4307225		0.729902
NC_000913	4307225	4307230		0.705853
NC_000913	4307230	4307235		0.658523
NC_000913	4307235	4307240		0.697936
NC_000913	4307240	4307245		0.741453
NC_000913	4307245	4307250		0.543633
NC_000913	4307250	4307255		0.593504
NC_000913	4307255	4307260		0.502219
NC_000913	4307260	4307265		0.450027
NC_000913	4307265	4307270		0.387284
NC_000913	4307270	4307275		0.404125
NC_000913	4307275	4307280		0.480044
NC_000913	4307280	4307285		0.531332
NC_000913	4307285	4307290		1.355294
NC_000913	4307290	4307295		1.419440
NC_000913	4307295	4307300		1.489789
NC_000913	4307300	4307305		1.490758
NC_000913	4307305	4307310		0.435669
NC_000913	4307310	4307315		0.362984
NC_000913	4307315	4307320		0.340782
NC_000913	4307320	4307325		0.299592
NC_000913	4307325	4307330		0.252672
NC_000913	4307330	4307335		0.251891
NC_000913	4307335	4307340		0.228504
NC_000913	4307340	4307345		0.240434
NC_000913	4307345	4307350		0.199730
NC_000913	4307350	4307355		0.237922
NC_000913	4307355	4307360		0.439819
NC_000913	4307360	4307365		0.522621
NC_000913	4307365	4307370		0.783626
NC_000913	4307370	4307375		0.776687
NC_000913	4307375	4307380		0.533587
NC_000913	4307380	4307385		0.505397
NC_000913	4307385	4307390		0.665522
NC_000913	4307390	4307395		0.856286
NC_000913	4307395	4307400		0.734924
NC_000913	4307400	4307405		0.607840
NC_000913	4307405	4307410		0.686184
NC_000913	4307410	4307415		0.768109
NC_000913	4307415	4307420		0.784637
NC_000913	4307420	4307425		0.802069
NC_000913	4307425	4307430		0.856332
NC_000913	4307430	4307435		0.958730
NC_000913	4307435	4307440		0.939373
NC_000913	4307440	4307445		0.991390
NC_000913	4307445	4307450		0.845999
NC_000913	4307450	4307455		0.659526
NC_000913	4307455	4307460		0.432728
NC_000913	4307460	4307465		0.371019
NC_000913	4307465	4307470		0.304751
NC_000913	4307470	4307475		0.212044
NC_000913	4307475	4307480		0.226013
NC_000913	4307480	4307485		0.209466
NC_000913	4307485	4307490		0.202716
NC_000913	4307490	4307495		0.208357
NC_000913	4307495	4307500		0.172650
NC_000913	4307500	4307505		0.198437
NC_000913	4307505	4307510		0.312384
NC_000913	4307510	4307515		0.640882
NC_000913	4307515	4307520		0.510072
NC_000913	4307520	4307525		0.185809
NC_000913	4307525	4307530		0.173490
NC_000913	4307530	4307535		0.167564
NC_000913	4307535	4307540		0.131547
NC_000913	4307540	4307545		0.149030
NC_000913	4307545	4307550		0.154990
NC_000913	4307550	4307555		0.221535
NC_000913	4307555	4307560		0.317214
NC_000913	4307560	4307565		0.314454
NC_000913	4307565	4307570		0.664300
NC_000913	4307570	4307575		0.678731
NC_000913	4307575	4307580		0.372936
NC_000913	4307580	4307585		0.452394
NC_000913	4307585	4307590		0.358910
NC_000913	4307590	4307595		0.238420
NC_000913	4307595	4307600		0.229590
NC_000913	4307600	4307605		0.124509
NC_000913	4307605	4307610		0.087854
NC_000913	4307610	4307615		0.087224
NC_000913	4307615	4307620		0.108172
NC_000913	4307620	4307625		0.123328
NC_000913	4307625	4307630		0.104288
NC_000913	4307630	4307635		0.171007
NC_000913	4307635	4307640		0.187749
NC_000913	4307640	4307645		0.333522
NC_000913	4307645	4307650		0.328119
NC_000913	4307650	4307655		0.185411
NC_000913	4307655	4307660		0.215178
NC_000913	4307660	4307665		0.193347
NC_000913	4307665	4307670		0.168246
NC_000913	4307670	4307675		0.180119
NC_000913	4307675	4307680		0.175369
NC_000913	4307680	4307685		0.196553
NC_000913	4307685	4307690		0.202435
NC_000913	4307690	4307695		0.285048
NC_000913	4307695	4307700		0.263302
NC_000913	4307700	4307705		0.245333
NC_000913	4307705	4307710		0.217402
NC_000913	4307710	4307715		0.166506
NC_000913	4307715	4307720		0.198498
NC_000913	4307720	4307725		0.180288
NC_000913	4307725	4307730		0.134242
NC_000913	4307730	4307735		0.128894
NC_000913	4307735	4307740		0.142653
NC_000913	4307740	4307745		0.084409
NC_000913	4307745	4307750		0.089022
NC_000913	4307750	4307755		0.190731
NC_000913	4307755	4307760		0.145621
NC_000913	4307760	4307765		0.238473
NC_000913	4307765	4307770		0.273586
NC_000913	4307770	4307775		0.300538
NC_000913	4307775	4307780		0.334163
NC_000913	4307780	4307785		0.332280
NC_000913	4307785	4307790		0.409424
NC_000913	4307790	4307795		0.336544
NC_000913	4307795	4307800		0.250057
NC_000913	4307800	4307805		0.311481
NC_000913	4307805	4307810		0.227228
NC_000913	4307810	4307815		0.148243
NC_000913	4307815	4307820		0.174406
NC_000913	4307820	4307825		0.189550
NC_000913	4307825	4307830		0.142972
NC_000913	4307830	4307835		0.108138
NC_000913	4307835	4307840		0.132946
NC_000913	4307840	4307845		0.227745
NC_000913	4307845	4307850		0.325435
NC_000913	4307850	4307855		0.370960
NC_000913	4307855	4307860		0.315269
NC_000913	4307860	4307865		0.562027
NC_000913	4307865	4307870		0.500748
NC_000913	4307870	4307875		0.518624
NC_000913	4307875	4307880		0.906241
NC_000913	4307880	4307885		0.178953
NC_000913	4307885	4307890		0.145830
NC_000913	4307890	4307895		0.143817
NC_000913	4307895	4307900		0.101815
NC_000913	4307900	4307905		0.066646
NC_000913	4307905	4307910		0.037610
NC_000913	4307910	4307915		0.014122
NC_000913	4307915	4307920		0.012471
NC_000913	4307920	4307925		0.015365
NC_000913	4307925	4307930		0.015947
NC_000913	4307930	4307935		0.017886
NC_000913	4307935	4307940		0.055446
NC_000913	4307940	4307945		0.123602
NC_000913	4307945	4307950		0.141473
NC_000913	4307950	4307955		0.156538
NC_000913	4307955	4307960		0.144299
NC_000913	4307960	4307965		0.129778
NC_000913	4307965	4307970		0.121869
NC_000913	4307970	4307975		0.164241
NC_000913	4307975	4307980		0.133538
NC_000913	4307980	4307985		0.059390
NC_000913	4307985	4307990		0.066819
NC_000913	4307990	4307995		0.063565
NC_000913	4307995	4308000		0.082962
NC_000913	4308000	4308005		0.061814
NC_000913	4308005	4308010		0.048836
NC_000913	4308010	4308015		0.058505
NC_000913	4308015	4308020		0.058607
NC_000913	4308020	4308025		0.107048
NC_000913	4308025	4308030		0.126455
NC_000913	4308030	4308035		0.152534
NC_000913	4308035	4308040		0.241273
NC_000913	4308040	4308045		0.197708
NC_000913	4308045	4308050		0.064386
NC_000913	4308050	4308055		0.050666
NC_000913	4308055	4308060		0.072702
NC_000913	4308060	4308065		0.091366
NC_000913	4308065	4308070		0.109441
NC_000913	4308070	4308075		0.207172
NC_000913	4308075	4308080		0.550153
NC_000913	4308080	4308085		0.836742
NC_000913	4308085	4308090		0.859502
NC_000913	4308090	4308095		1.507638
NC_000913	4308095	4308100		1.368317
NC_000913	4308100	4308105		0.932783
NC_000913	4308105	4308110		0.940981
NC_000913	4308110	4308115		0.578614
NC_000913	4308115	4308120		0.237690
NC_000913	4308120	4308125		0.217281
NC_000913	4308125	4308130		0.198072
NC_000913	4308130	4308135		0.174385
NC_000913	4308135	4308140		0.168982
NC_000913	4308140	4308145		0.215098
NC_000913	4308145	4308150		0.278792
NC_000913	4308150	4308155		0.241323
NC_000913	4308155	4308160		0.227823
NC_000913	4308160	4308165		0.393457
NC_000913	4308165	4308170		0.340782
NC_000913	4308170	4308175		0.321477
NC_000913	4308175	4308180		0.383883
NC_000913	4308180	4308185		0.363280
NC_000913	4308185	4308190		0.368717
NC_000913	4308190	4308195		0.231119
NC_000913	4308195	4308200		0.256258
NC_000913	4308200	4308205		0.275570
NC_000913	4308205	4308210		0.252700
NC_000913	4308210	4308215		0.294241
NC_000913	4308215	4308220		0.451786
NC_000913	4308220	4308225		0.410806
NC_000913	4308225	4308230		0.428536
NC_000913	4308230	4308235		0.415772
NC_000913	4308235	4308240		0.307679
NC_000913	4308240	4308245		0.250511
NC_000913	4308245	4308250		0.272036
NC_000913	4308250	4308255		0.288847
NC_000913	4308255	4308260		0.247424
NC_000913	4308260	4308265		0.247507
NC_000913	4308265	4308270		0.249431
NC_000913	4308270	4308275		0.193178
NC_000913	4308275	4308280		0.192967
NC_000913	4308280	4308285		0.237601
NC_000913	4308285	4308290		0.234940
NC_000913	4308290	4308295		0.217490
NC_000913	4308295	4308300		0.173302
NC_000913	4308300	4308305		0.143794
NC_000913	4308305	4308310		0.070686
NC_000913	4308310	4308315		0.057791
NC_000913	4308315	4308320		0.066671
NC_000913	4308320	4308325		0.062658
NC_000913	4308325	4308330		0.173398
NC_000913	4308330	4308335		0.358297
NC_000913	4308335	4308340		0.183628
NC_000913	4308340	4308345		0.152606
NC_000913	4308345	4308350		0.092788
NC_000913	4308350	4308355		0.060725
NC_000913	4308355	4308360		0.083487
NC_000913	4308360	4308365		0.076380
NC_000913	4308365	4308370		0.060644
NC_000913	4308370	4308375		0.077238
NC_000913	4308375	4308380		0.048197
NC_000913	4308380	4308385		0.062368
NC_000913	4308385	4308390		0.024889
NC_000913	4308390	4308395		0.016520
NC_000913	4308395	4308400		0.006310
NC_000913	4308400	4308405		0.007366
NC_000913	4308405	4308410		0.010137
NC_000913	4308410	4308415		0.006936
NC_000913	4308415	4308420		0.022522
NC_000913	4308420	4308425		0.026797
NC_000913	4308425	4308430		0.056531
NC_000913	4308430	4308435		0.060589
NC_000913	4308435	4308440		0.106496
NC_000913	4308440	4308445		0.101964
NC_000913	4308445	4308450		0.446026
NC_000913	4308450	4308455		0.419033
NC_000913	4308455	4308460		0.314472
NC_000913	4308460	4308465		0.793119
NC_000913	4308465	4308470		0.840267
NC_000913	4308470	4308475		0.846214
NC_000913	4308475	4308480		0.739431
NC_000913	4308480	4308485		0.592103
NC_000913	4308485	4308490		0.206541
NC_000913	4308490	4308495		0.173874
NC_000913	4308495	4308500		0.301384
NC_000913	4308500	4308505		0.183226
NC_000913	4308505	4308510		0.048702
NC_000913	4308510	4308515		0.055846
NC_000913	4308515	4308520		0.051862
NC_000913	4308520	4308525		0.049736
NC_000913	4308525	4308530		0.076948
NC_000913	4308530	4308535		0.162794
NC_000913	4308535	4308540		0.442503
NC_000913	4308540	4308545		0.507072
NC_000913	4308545	4308550		0.588019
NC_000913	4308550	4308555		0.606619
NC_000913	4308555	4308560		0.586644
NC_000913	4308560	4308565		0.870625
NC_000913	4308565	4308570		0.837020
NC_000913	4308570	4308575		0.820846
NC_000913	4308575	4308580		0.771473
NC_000913	4308580	4308585		0.818916
NC_000913	4308585	4308590		0.635892
NC_000913	4308590	4308595		0.703628
NC_000913	4308595	4308600		0.855878
NC_000913	4308600	4308605		0.807568
NC_000913	4308605	4308610		0.908756
NC_000913	4308610	4308615		1.174417
NC_000913	4308615	4308620		1.024320
NC_000913	4308620	4308625		1.197439
NC_000913	4308625	4308630		0.703429
NC_000913	4308630	4308635		0.743270
NC_000913	4308635	4308640		0.616334
NC_000913	4308640	4308645		0.576127
NC_000913	4308645	4308650		0.513464
NC_000913	4308650	4308655		0.503227
NC_000913	4308655	4308660		0.456931
NC_000913	4308660	4308665		0.582789
NC_000913	4308665	4308670		0.478339
NC_000913	4308670	4308675		0.543142
NC_000913	4308675	4308680		0.541255
NC_000913	4308680	4308685		0.521539
NC_000913	4308685	4308690		0.494386
NC_000913	4308690	4308695		0.259609
NC_000913	4308695	4308700		0.294468
NC_000913	4308700	4308705		0.300896
NC_000913	4308705	4308710		0.326762
NC_000913	4308710	4308715		0.491871
NC_000913	4308715	4308720		0.530971
NC_000913	4308720	4308725		0.478101
NC_000913	4308725	4308730		0.485041
NC_000913	4308730	4308735		0.528977
NC_000913	4308735	4308740		0.517556
NC_000913	4308740	4308745		0.420687
NC_000913	4308745	4308750		0.316146
NC_000913	4308750	4308755		0.346931
NC_000913	4308755	4308760		0.323685
NC_000913	4308760	4308765		0.315769
NC_000913	4308765	4308770		0.327267
NC_000913	4308770	4308775		0.406808
NC_000913	4308775	4308780		0.411130
NC_000913	4308780	4308785		0.896189
NC_000913	4308785	4308790		0.563667
NC_000913	4308790	4308795		0.170758
NC_000913	4308795	4308800		0.156716
NC_000913	4308800	4308805		0.125588
NC_000913	4308805	4308810		0.171540
NC_000913	4308810	4308815		0.192250
NC_000913	4308815	4308820		0.188498
NC_000913	4308820	4308825		0.168048
NC_000913	4308825	4308830		0.422222
NC_000913	4308830	4308835		0.285409
NC_000913	4308835	4308840		0.250738
NC_000913	4308840	4308845		0.270314
NC_000913	4308845	4308850		0.310199
NC_000913	4308850	4308855		0.293303
NC_000913	4308855	4308860		0.268635
NC_000913	4308860	4308865		0.505790
NC_000913	4308865	4308870		0.582986
NC_000913	4308870	4308875		0.471999
NC_000913	4308875	4308880		0.448232
NC_000913	4308880	4308885		0.460481
NC_000913	4308885	4308890		0.401969
NC_000913	4308890	4308895		0.363294
NC_000913	4308895	4308900		0.402614
NC_000913	4308900	4308905		0.323997
NC_000913	4308905	4308910		0.286501
NC_000913	4308910	4308915		0.208104
NC_000913	4308915	4308920		0.142909
NC_000913	4308920	4308925		0.057575
NC_000913	4308925	4308930		0.013665
NC_000913	4308930	4308935		0.008930
NC_000913	4308935	4308940		0.009217
NC_000913	4308940	4308945		0.012504
NC_000913	4308945	4308950		0.009850
NC_000913	4308950	4308955		0.010263
NC_000913	4308955	4308960		0.017984
NC_000913	4308960	4308965		0.020959
NC_000913	4308965	4308970		0.050439
NC_000913	4308970	4308975		0.105243
NC_000913	4308975	4308980		0.144862
NC_000913	4308980	4308985		0.261006
NC_000913	4308985	4308990		0.372837
NC_000913	4308990	4308995		0.321173
NC_000913	4308995	4309000		0.271750
NC_000913	4309000	4309005		0.256506
NC_000913	4309005	4309010		0.297896
NC_000913	4309010	4309015		0.360600
NC_000913	4309015	4309020		0.531789
NC_000913	4309020	4309025		0.405686
NC_000913	4309025	4309030		0.598065
NC_000913	4309030	4309035		0.569996
NC_000913	4309035	4309040		0.480258
NC_000913	4309040	4309045		0.415934
NC_000913	4309045	4309050		0.393557
NC_000913	4309050	4309055		0.389705
NC_000913	4309055	4309060		0.360446
NC_000913	4309060	4309065		0.552606
NC_000913	4309065	4309070		0.432082
NC_000913	4309070	4309075		0.379574
NC_000913	4309075	4309080		0.375429
NC_000913	4309080	4309085		0.414540
NC_000913	4309085	4309090		0.357185
NC_000913	4309090	4309095		0.320772
NC_000913	4309095	4309100		0.311488
NC_000913	4309100	4309105		0.380528
NC_000913	4309105	4309110		0.496504
NC_000913	4309110	4309115		0.354668
NC_000913	4309115	4309120		0.381868
NC_000913	4309120	4309125		0.410428
NC_000913	4309125	4309130		0.430101
NC_000913	4309130	4309135		0.550423
NC_000913	4309135	4309140		0.534229
NC_000913	4309140	4309145		0.688342
NC_000913	4309145	4309150		0.379074
NC_000913	4309150	4309155		0.402043
NC_000913	4309155	4309160		0.404751
NC_000913	4309160	4309165		0.285795
NC_000913	4309165	4309170		0.252794
NC_000913	4309170	4309175		0.342491
NC_000913	4309175	4309180		0.395817
NC_000913	4309180	4309185		0.331224
NC_000913	4309185	4309190		0.392669
NC_000913	4309190	4309195		0.369482
NC_000913	4309195	4309200		0.271687
NC_000913	4309200	4309205		0.281122
NC_000913	4309205	4309210		0.389353
NC_000913	4309210	4309215		0.307267
NC_000913	4309215	4309220		0.459328
NC_000913	4309220	4309225		0.519707
NC_000913	4309225	4309230		0.521400
NC_000913	4309230	4309235		0.568792
NC_000913	4309235	4309240		0.687867
NC_000913	4309240	4309245		0.341033
NC_000913	4309245	4309250		0.299768
NC_000913	4309250	4309255		0.232527
NC_000913	4309255	4309260		0.229878
NC_000913	4309260	4309265		0.251568
NC_000913	4309265	4309270		0.216839
NC_000913	4309270	4309275		0.204284
NC_000913	4309275	4309280		0.392647
NC_000913	4309280	4309285		0.440516
NC_000913	4309285	4309290		0.494955
NC_000913	4309290	4309295		0.546130
NC_000913	4309295	4309300		0.422579
NC_000913	4309300	4309305		0.672261
NC_000913	4309305	4309310		0.717799
NC_000913	4309310	4309315		0.759112
NC_000913	4309315	4309320		0.649038
NC_000913	4309320	4309325		0.476097
NC_000913	4309325	4309330		0.447386
NC_000913	4309330	4309335		0.328430
NC_000913	4309335	4309340		0.331517
NC_000913	4309340	4309345		0.191588
NC_000913	4309345	4309350		0.128435
NC_000913	4309350	4309355		0.120716
NC_000913	4309355	4309360		0.087047
NC_000913	4309360	4309365		0.066487
NC_000913	4309365	4309370		0.044276
NC_000913	4309370	4309375		0.058501
NC_000913	4309375	4309380		0.064896
NC_000913	4309380	4309385		0.013910
NC_000913	4309385	4309390		0.013772
NC_000913	4309390	4309395		0.006896
NC_000913	4309395	4309400		0.025116
NC_000913	4309400	4309405		0.034935
NC_000913	4309405	4309410		0.052875
NC_000913	4309410	4309415		0.032757
NC_000913	4309415	4309420		0.024170
NC_000913	4309420	4309425		0.010914
NC_000913	4309425	4309430		0.005725
NC_000913	4309430	4309435		0.009649
NC_000913	4309435	4309440		0.014870
NC_000913	4309440	4309445		0.017218
NC_000913	4309445	4309450		0.021707
NC_000913	4309450	4309455		0.022278
NC_000913	4309455	4309460		0.046704
NC_000913	4309460	4309465		0.110240
NC_000913	4309465	4309470		0.148543
NC_000913	4309470	4309475		0.163374
NC_000913	4309475	4309480		0.153884
NC_000913	4309480	4309485		0.174632
NC_000913	4309485	4309490		0.202368
NC_000913	4309490	4309495		0.354309
NC_000913	4309495	4309500		0.523764
NC_000913	4309500	4309505		0.619557
NC_000913	4309505	4309510		0.470916
NC_000913	4309510	4309515		0.418517
NC_000913	4309515	4309520		0.455329
NC_000913	4309520	4309525		0.459447
NC_000913	4309525	4309530		0.451752
NC_000913	4309530	4309535		0.333973
NC_000913	4309535	4309540		0.327149
NC_000913	4309540	4309545		0.184593
NC_000913	4309545	4309550		0.168814
NC_000913	4309550	4309555		0.159955
NC_000913	4309555	4309560		0.156420
NC_000913	4309560	4309565		0.154483
NC_000913	4309565	4309570		0.197509
NC_000913	4309570	4309575		0.284603
NC_000913	4309575	4309580		0.214310
NC_000913	4309580	4309585		0.398196
NC_000913	4309585	4309590		0.173773
NC_000913	4309590	4309595		0.156659
NC_000913	4309595	4309600		0.169558
NC_000913	4309600	4309605		0.136909
NC_000913	4309605	4309610		0.142013
NC_000913	4309610	4309615		0.135471
NC_000913	4309615	4309620		0.158582
NC_000913	4309620	4309625		0.165831
NC_000913	4309625	4309630		0.320057
NC_000913	4309630	4309635		0.309327
NC_000913	4309635	4309640		0.304079
NC_000913	4309640	4309645		0.296736
NC_000913	4309645	4309650		0.350356
NC_000913	4309650	4309655		0.246494
NC_000913	4309655	4309660		0.193090
NC_000913	4309660	4309665		0.147178
NC_000913	4309665	4309670		0.173065
NC_000913	4309670	4309675		0.283351
NC_000913	4309675	4309680		0.386477
NC_000913	4309680	4309685		0.384375
NC_000913	4309685	4309690		0.199215
NC_000913	4309690	4309695		0.156940
NC_000913	4309695	4309700		0.188772
NC_000913	4309700	4309705		0.152453
NC_000913	4309705	4309710		0.131162
NC_000913	4309710	4309715		0.150096
NC_000913	4309715	4309720		0.120182
NC_000913	4309720	4309725		0.363468
NC_000913	4309725	4309730		0.212170
NC_000913	4309730	4309735		0.243219
NC_000913	4309735	4309740		0.213884
NC_000913	4309740	4309745		0.217525
NC_000913	4309745	4309750		0.296010
NC_000913	4309750	4309755		0.252981
NC_000913	4309755	4309760		0.249687
NC_000913	4309760	4309765		0.202327
NC_000913	4309765	4309770		0.204315
NC_000913	4309770	4309775		0.157118
NC_000913	4309775	4309780		0.171775
NC_000913	4309780	4309785		0.195899
NC_000913	4309785	4309790		0.144939
NC_000913	4309790	4309795		0.180631
NC_000913	4309795	4309800		0.204421
NC_000913	4309800	4309805		0.197112
NC_000913	4309805	4309810		0.304205
NC_000913	4309810	4309815		0.388542
NC_000913	4309815	4309820		0.480820
NC_000913	4309820	4309825		0.313121
NC_000913	4309825	4309830		0.323848
NC_000913	4309830	4309835		0.492268
NC_000913	4309835	4309840		0.928555
NC_000913	4309840	4309845		0.554590
NC_000913	4309845	4309850		0.187043
NC_000913	4309850	4309855		0.141677
NC_000913	4309855	4309860		0.123093
NC_000913	4309860	4309865		0.057806
NC_000913	4309865	4309870		0.038272
NC_000913	4309870	4309875		0.039952
NC_000913	4309875	4309880		0.040080
NC_000913	4309880	4309885		0.079187
NC_000913	4309885	4309890		0.070912
NC_000913	4309890	4309895		0.091742
NC_000913	4309895	4309900		0.144018
NC_000913	4309900	4309905		0.035659
NC_000913	4309905	4309910		0.040872
NC_000913	4309910	4309915		0.021335
NC_000913	4309915	4309920		0.012953
NC_000913	4309920	4309925		0.015952
NC_000913	4309925	4309930		0.021743
NC_000913	4309930	4309935		0.022852
NC_000913	4309935	4309940		0.057164
NC_000913	4309940	4309945		0.061884
NC_000913	4309945	4309950		0.068839
NC_000913	4309950	4309955		0.083798
NC_000913	4309955	4309960		0.053772
NC_000913	4309960	4309965		0.016212
NC_000913	4309965	4309970		0.017560
NC_000913	4309970	4309975		0.019374
NC_000913	4309975	4309980		0.013117
NC_000913	4309980	4309985		0.017800
NC_000913	4309985	4309990		0.019776
NC_000913	4309990	4309995		0.037105
NC_000913	4309995	4310000		0.060881
NC_000913	4310000	4310005		0.045078
NC_000913	4310005	4310010		0.030042
NC_000913	4310010	4310015		0.004231
NC_000913	4310015	4310020		0.000833
NC_000913	4310020	4310025		0.000975
NC_000913	4310025	4310030		0.001365
NC_000913	4310030	4310035		0.001826
NC_000913	4310035	4310040		0.001857
NC_000913	4310040	4310045		0.023540
NC_000913	4310045	4310050		0.038804
NC_000913	4310050	4310055		0.073375
NC_000913	4310055	4310060		0.127088
NC_000913	4310060	4310065		0.215080
NC_000913	4310065	4310070		0.169195
NC_000913	4310070	4310075		0.183330
NC_000913	4310075	4310080		0.145954
NC_000913	4310080	4310085		0.176323
NC_000913	4310085	4310090		0.154362
NC_000913	4310090	4310095		0.162211
NC_000913	4310095	4310100		0.179113
NC_000913	4310100	4310105		0.222408
NC_000913	4310105	4310110		0.184644
NC_000913	4310110	4310115		0.196704
NC_000913	4310115	4310120		0.225713
NC_000913	4310120	4310125		0.230903
NC_000913	4310125	4310130		0.323611
NC_000913	4310130	4310135		0.631578
NC_000913	4310135	4310140		0.421612
NC_000913	4310140	4310145		0.105627
NC_000913	4310145	4310150		0.097106
NC_000913	4310150	4310155		0.135540
NC_000913	4310155	4310160		0.117398
NC_000913	4310160	4310165		0.100433
NC_000913	4310165	4310170		0.067913
NC_000913	4310170	4310175		0.071900
NC_000913	4310175	4310180		0.075939
NC_000913	4310180	4310185		0.082338
NC_000913	4310185	4310190		0.057492
NC_000913	4310190	4310195		0.040254
NC_000913	4310195	4310200		0.053276
NC_000913	4310200	4310205		0.071025
NC_000913	4310205	4310210		0.072722
NC_000913	4310210	4310215		0.088285
NC_000913	4310215	4310220		0.082543
NC_000913	4310220	4310225		0.221232
NC_000913	4310225	4310230		0.081393
NC_000913	4310230	4310235		0.054519
NC_000913	4310235	4310240		0.044219
NC_000913	4310240	4310245		0.017325
NC_000913	4310245	4310250		0.012694
NC_000913	4310250	4310255		0.009714
NC_000913	4310255	4310260		0.012201
NC_000913	4310260	4310265		0.010622
NC_000913	4310265	4310270		0.022580
NC_000913	4310270	4310275		0.139782
NC_000913	4310275	4310280		0.325932
NC_000913	4310280	4310285		0.447346
NC_000913	4310285	4310290		0.357461
NC_000913	4310290	4310295		0.304174
NC_000913	4310295	4310300		0.248849
NC_000913	4310300	4310305		0.119392
NC_000913	4310305	4310310		0.114239
NC_000913	4310310	4310315		0.111708
NC_000913	4310315	4310320		0.122503
NC_000913	4310320	4310325		0.141235
NC_000913	4310325	4310330		0.121209
NC_000913	4310330	4310335		0.683371
NC_000913	4310335	4310340		1.208696
NC_000913	4310340	4310345		1.801433
NC_000913	4310345	4310350		1.984961
NC_000913	4310350	4310355		2.084749
NC_000913	4310355	4310360		1.889110
NC_000913	4310360	4310365		1.874879
NC_000913	4310365	4310370		1.957540
NC_000913	4310370	4310375		2.284898
NC_000913	4310375	4310380		1.644331
NC_000913	4310380	4310385		2.216188
NC_000913	4310385	4310390		0.274430
NC_000913	4310390	4310395		0.211683
NC_000913	4310395	4310400		0.139357
NC_000913	4310400	4310405		0.115593
NC_000913	4310405	4310410		0.130269
NC_000913	4310410	4310415		0.121354
NC_000913	4310415	4310420		0.185047
NC_000913	4310420	4310425		1.134234
NC_000913	4310425	4310430		0.805157
NC_000913	4310430	4310435		0.874523
NC_000913	4310435	4310440		0.704948
NC_000913	4310440	4310445		0.730495
NC_000913	4310445	4310450		0.817431
NC_000913	4310450	4310455		0.721145
NC_000913	4310455	4310460		0.654709
NC_000913	4310460	4310465		0.749205
NC_000913	4310465	4310470		0.741003
NC_000913	4310470	4310475		0.658246
NC_000913	4310475	4310480		0.890565
NC_000913	4310480	4310485		0.720787
NC_000913	4310485	4310490		0.530881
NC_000913	4310490	4310495		0.547015
NC_000913	4310495	4310500		0.478476
NC_000913	4310500	4310505		0.398060
NC_000913	4310505	4310510		0.207779
NC_000913	4310510	4310515		0.246286
NC_000913	4310515	4310520		0.356404
NC_000913	4310520	4310525		0.433033
NC_000913	4310525	4310530		0.475492
NC_000913	4310530	4310535		0.485048
NC_000913	4310535	4310540		0.680509
NC_000913	4310540	4310545		1.441533
NC_000913	4310545	4310550		1.463633
NC_000913	4310550	4310555		1.287920
NC_000913	4310555	4310560		1.358888
NC_000913	4310560	4310565		1.629986
NC_000913	4310565	4310570		2.120239
NC_000913	4310570	4310575		2.593384
NC_000913	4310575	4310580		2.563412
NC_000913	4310580	4310585		2.317407
NC_000913	4310585	4310590		2.146289
NC_000913	4310590	4310595		2.065411
NC_000913	4310595	4310600		0.969210
NC_000913	4310600	4310605		0.602995
NC_000913	4310605	4310610		0.608655
NC_000913	4310610	4310615		0.629617
NC_000913	4310615	4310620		0.808892
NC_000913	4310620	4310625		1.117505
NC_000913	4310625	4310630		1.206597
NC_000913	4310630	4310635		2.183566
NC_000913	4310635	4310640		2.853046
NC_000913	4310640	4310645		1.303605
NC_000913	4310645	4310650		1.373620
NC_000913	4310650	4310655		1.285633
NC_000913	4310655	4310660		1.290543
NC_000913	4310660	4310665		1.470424
NC_000913	4310665	4310670		1.243637
NC_000913	4310670	4310675		1.315363
NC_000913	4310675	4310680		5.267260
NC_000913	4310680	4310685		5.430492
NC_000913	4310685	4310690		5.345454
NC_000913	4310690	4310695		5.687273
NC_000913	4310695	4310700		5.551822
NC_000913	4310700	4310705		4.284631
NC_000913	4310705	4310710		5.149263
NC_000913	4310710	4310715		4.519738
NC_000913	4310715	4310720		4.135547
NC_000913	4310720	4310725		4.045439
NC_000913	4310725	4310730		3.313287
NC_000913	4310730	4310735		2.903487
NC_000913	4310735	4310740		2.513655
NC_000913	4310740	4310745		2.469025
NC_000913	4310745	4310750		2.288428
NC_000913	4310750	4310755		2.332188
NC_000913	4310755	4310760		2.428701
NC_000913	4310760	4310765		3.363301
NC_000913	4310765	4310770		3.468786
NC_000913	4310770	4310775		3.202087
NC_000913	4310775	4310780		3.942843
NC_000913	4310780	4310785		3.584928
NC_000913	4310785	4310790		3.513497
NC_000913	4310790	4310795		3.181073
NC_000913	4310795	4310800		2.068917
NC_000913	4310800	4310805		1.903692
NC_000913	4310805	4310810		1.887525
NC_000913	4310810	4310815		2.000779
NC_000913	4310815	4310820		1.948302
NC_000913	4310820	4310825		2.454164
NC_000913	4310825	4310830		3.021021
NC_000913	4310830	4310835		3.003791
NC_000913	4310835	4310840		3.232324
NC_000913	4310840	4310845		1.996867
NC_000913	4310845	4310850		2.028021
NC_000913	4310850	4310855		2.113890
NC_000913	4310855	4310860		2.238242
NC_000913	4310860	4310865		2.323565
NC_000913	4310865	4310870		2.522659
NC_000913	4310870	4310875		3.326399
NC_000913	4310875	4310880		3.750959
NC_000913	4310880	4310885		4.868079
NC_000913	4310885	4310890		6.347519
NC_000913	4310890	4310895		7.823431
NC_000913	4310895	4310900		7.125867
NC_000913	4310900	4310905		6.678059
NC_000913	4310905	4310910		5.024406
NC_000913	4310910	4310915		4.358512
NC_000913	4310915	4310920		3.963134
NC_000913	4310920	4310925		3.201559
NC_000913	4310925	4310930		2.795922
NC_000913	4310930	4310935		2.361641
NC_000913	4310935	4310940		2.185921
NC_000913	4310940	4310945		1.993468
NC_000913	4310945	4310950		1.936821
NC_000913	4310950	4310955		2.209080
NC_000913	4310955	4310960		2.286685
NC_000913	4310960	4310965		2.804894
NC_000913	4310965	4310970		3.283167
NC_000913	4310970	4310975		3.403647
NC_000913	4310975	4310980		3.202056
NC_000913	4310980	4310985		3.385739
NC_000913	4310985	4310990		3.186580
NC_000913	4310990	4310995		3.453346
NC_000913	4310995	4311000		3.573801
NC_000913	4311000	4311005		3.650642
NC_000913	4311005	4311010		3.988282
NC_000913	4311010	4311015		4.938181
NC_000913	4311015	4311020		3.976908
NC_000913	4311020	4311025		3.778691
NC_000913	4311025	4311030		3.467278
NC_000913	4311030	4311035		2.941549
NC_000913	4311035	4311040		1.933811
NC_000913	4311040	4311045		1.694671
NC_000913	4311045	4311050		1.587709
NC_000913	4311050	4311055		1.437605
NC_000913	4311055	4311060		1.615278
NC_000913	4311060	4311065		1.482632
NC_000913	4311065	4311070		1.397889
NC_000913	4311070	4311075		1.895037
NC_000913	4311075	4311080		1.840098
NC_000913	4311080	4311085		2.690700
NC_000913	4311085	4311090		1.870173
NC_000913	4311090	4311095		1.421435
NC_000913	4311095	4311100		0.891735
NC_000913	4311100	4311105		1.143529
NC_000913	4311105	4311110		1.068788
NC_000913	4311110	4311115		0.726968
NC_000913	4311115	4311120		0.533524
NC_000913	4311120	4311125		0.466915
NC_000913	4311125	4311130		0.472070
NC_000913	4311130	4311135		0.506829
NC_000913	4311135	4311140		0.637348
NC_000913	4311140	4311145		0.801094
NC_000913	4311145	4311150		0.680554
NC_000913	4311150	4311155		0.603995
NC_000913	4311155	4311160		0.555787
NC_000913	4311160	4311165		0.386852
NC_000913	4311165	4311170		0.642550
NC_000913	4311170	4311175		0.421302
NC_000913	4311175	4311180		0.388282
NC_000913	4311180	4311185		0.379892
NC_000913	4311185	4311190		0.223958
NC_000913	4311190	4311195		0.191095
NC_000913	4311195	4311200		0.180016
NC_000913	4311200	4311205		0.192709
NC_000913	4311205	4311210		0.186259
NC_000913	4311210	4311215		0.198450
NC_000913	4311215	4311220		0.196979
NC_000913	4311220	4311225		0.414993
NC_000913	4311225	4311230		0.180540
NC_000913	4311230	4311235		0.208161
NC_000913	4311235	4311240		0.234168
NC_000913	4311240	4311245		0.264990
NC_000913	4311245	4311250		0.218826
NC_000913	4311250	4311255		0.240745
NC_000913	4311255	4311260		0.383793
NC_000913	4311260	4311265		0.307022
NC_000913	4311265	4311270		0.255366
NC_000913	4311270	4311275		0.194537
NC_000913	4311275	4311280		0.232993
NC_000913	4311280	4311285		0.291206
NC_000913	4311285	4311290		0.298091
NC_000913	4311290	4311295		0.352405
NC_000913	4311295	4311300		0.408003
NC_000913	4311300	4311305		0.461960
NC_000913	4311305	4311310		0.435266
NC_000913	4311310	4311315		0.380892
NC_000913	4311315	4311320		0.413306
NC_000913	4311320	4311325		0.409622
NC_000913	4311325	4311330		0.404517
NC_000913	4311330	4311335		0.368284
NC_000913	4311335	4311340		0.402604
NC_000913	4311340	4311345		0.419629
NC_000913	4311345	4311350		0.438568
NC_000913	4311350	4311355		0.506653
NC_000913	4311355	4311360		0.577914
NC_000913	4311360	4311365		0.465744
NC_000913	4311365	4311370		0.490541
NC_000913	4311370	4311375		0.634678
NC_000913	4311375	4311380		0.655073
NC_000913	4311380	4311385		0.845076
NC_000913	4311385	4311390		0.810738
NC_000913	4311390	4311395		1.192666
NC_000913	4311395	4311400		1.474626
NC_000913	4311400	4311405		0.999400
NC_000913	4311405	4311410		0.789770
NC_000913	4311410	4311415		0.477619
NC_000913	4311415	4311420		0.590315
NC_000913	4311420	4311425		0.614415
NC_000913	4311425	4311430		0.594276
NC_000913	4311430	4311435		0.529536
NC_000913	4311435	4311440		0.595999
NC_000913	4311440	4311445		0.670485
NC_000913	4311445	4311450		0.314646
NC_000913	4311450	4311455		0.290867
NC_000913	4311455	4311460		0.320038
NC_000913	4311460	4311465		0.346988
NC_000913	4311465	4311470		0.297259
NC_000913	4311470	4311475		0.195850
NC_000913	4311475	4311480		0.288895
NC_000913	4311480	4311485		0.439383
NC_000913	4311485	4311490		0.576336
NC_000913	4311490	4311495		0.566116
NC_000913	4311495	4311500		0.654801
NC_000913	4311500	4311505		0.539320
NC_000913	4311505	4311510		0.510204
NC_000913	4311510	4311515		0.424306
NC_000913	4311515	4311520		0.431500
NC_000913	4311520	4311525		0.260605
NC_000913	4311525	4311530		0.219999
NC_000913	4311530	4311535		0.178893
NC_000913	4311535	4311540		0.179925
NC_000913	4311540	4311545		0.205248
NC_000913	4311545	4311550		0.218209
NC_000913	4311550	4311555		0.277664
NC_000913	4311555	4311560		0.335044
NC_000913	4311560	4311565		0.306280
NC_000913	4311565	4311570		0.209067
NC_000913	4311570	4311575		0.211384
NC_000913	4311575	4311580		0.242104
NC_000913	4311580	4311585		0.271044
NC_000913	4311585	4311590		0.329237
NC_000913	4311590	4311595		0.326571
NC_000913	4311595	4311600		0.340819
NC_000913	4311600	4311605		0.198210
NC_000913	4311605	4311610		0.080151
NC_000913	4311610	4311615		0.077307
NC_000913	4311615	4311620		0.076529
NC_000913	4311620	4311625		0.071571
NC_000913	4311625	4311630		0.070374
NC_000913	4311630	4311635		0.112098
NC_000913	4311635	4311640		0.146890
NC_000913	4311640	4311645		0.247254
NC_000913	4311645	4311650		0.182491
NC_000913	4311650	4311655		0.140854
NC_000913	4311655	4311660		0.153571
NC_000913	4311660	4311665		0.196127
NC_000913	4311665	4311670		0.259449
NC_000913	4311670	4311675		0.314339
NC_000913	4311675	4311680		0.382519
NC_000913	4311680	4311685		0.929580
NC_000913	4311685	4311690		1.286809
NC_000913	4311690	4311695		1.815728
NC_000913	4311695	4311700		2.118489
NC_000913	4311700	4311705		2.246916
NC_000913	4311705	4311710		1.852607
NC_000913	4311710	4311715		1.083373
NC_000913	4311715	4311720		0.853931
NC_000913	4311720	4311725		0.466011
NC_000913	4311725	4311730		0.401605
NC_000913	4311730	4311735		0.351356
NC_000913	4311735	4311740		0.310131
NC_000913	4311740	4311745		0.328139
NC_000913	4311745	4311750		0.307152
NC_000913	4311750	4311755		0.492756
NC_000913	4311755	4311760		0.630999
NC_000913	4311760	4311765		0.677820
NC_000913	4311765	4311770		0.681609
NC_000913	4311770	4311775		0.940273
NC_000913	4311775	4311780		0.917087
NC_000913	4311780	4311785		0.863262
NC_000913	4311785	4311790		0.693594
NC_000913	4311790	4311795		0.854470
NC_000913	4311795	4311800		0.796823
NC_000913	4311800	4311805		0.844785
NC_000913	4311805	4311810		1.181417
NC_000913	4311810	4311815		0.899712
NC_000913	4311815	4311820		0.869583
NC_000913	4311820	4311825		1.224934
NC_000913	4311825	4311830		1.028345
NC_000913	4311830	4311835		1.030914
NC_000913	4311835	4311840		0.647153
NC_000913	4311840	4311845		0.291511
NC_000913	4311845	4311850		0.227503
NC_000913	4311850	4311855		0.191792
NC_000913	4311855	4311860		0.212047
NC_000913	4311860	4311865		0.193909
NC_000913	4311865	4311870		0.204406
NC_000913	4311870	4311875		0.178739
NC_000913	4311875	4311880		0.181807
NC_000913	4311880	4311885		0.219683
NC_000913	4311885	4311890		0.295244
NC_000913	4311890	4311895		0.348716
NC_000913	4311895	4311900		0.453490
NC_000913	4311900	4311905		0.455116
NC_000913	4311905	4311910		1.180365
NC_000913	4311910	4311915		0.953106
NC_000913	4311915	4311920		1.001722
NC_000913	4311920	4311925		1.677735
NC_000913	4311925	4311930		1.846438
NC_000913	4311930	4311935		1.922610
NC_000913	4311935	4311940		1.966608
NC_000913	4311940	4311945		2.397672
NC_000913	4311945	4311950		2.667848
NC_000913	4311950	4311955		2.820484
NC_000913	4311955	4311960		1.978566
NC_000913	4311960	4311965		1.866586
NC_000913	4311965	4311970		1.620014
NC_000913	4311970	4311975		1.573184
NC_000913	4311975	4311980		1.491151
NC_000913	4311980	4311985		1.392718
NC_000913	4311985	4311990		1.283923
NC_000913	4311990	4311995		1.594460
NC_000913	4311995	4312000		2.617394
NC_000913	4312000	4312005		2.662299
NC_000913	4312005	4312010		2.773081
NC_000913	4312010	4312015		2.558647
NC_000913	4312015	4312020		2.669827
NC_000913	4312020	4312025		2.518989
NC_000913	4312025	4312030		3.080289
NC_000913	4312030	4312035		5.505159
NC_000913	4312035	4312040		6.654555
NC_000913	4312040	4312045		9.252378
NC_000913	4312045	4312050		7.175093
NC_000913	4312050	4312055		6.185378
NC_000913	4312055	4312060		2.809152
NC_000913	4312060	4312065		2.328316
NC_000913	4312065	4312070		2.026919
NC_000913	4312070	4312075		1.815949
NC_000913	4312075	4312080		1.862305
NC_000913	4312080	4312085		1.810513
NC_000913	4312085	4312090		1.968935
NC_000913	4312090	4312095		2.460224
NC_000913	4312095	4312100		2.533231
NC_000913	4312100	4312105		2.611848
NC_000913	4312105	4312110		2.575220
NC_000913	4312110	4312115		2.888627
NC_000913	4312115	4312120		2.793563
NC_000913	4312120	4312125		2.904464
NC_000913	4312125	4312130		2.817454
NC_000913	4312130	4312135		2.640826
NC_000913	4312135	4312140		2.668157
NC_000913	4312140	4312145		2.849554
NC_000913	4312145	4312150		2.799951
NC_000913	4312150	4312155		2.884975
NC_000913	4312155	4312160		4.461484
NC_000913	4312160	4312165		3.886326
NC_000913	4312165	4312170		1.853354
NC_000913	4312170	4312175		1.108179
NC_000913	4312175	4312180		1.066097
NC_000913	4312180	4312185		0.776554
NC_000913	4312185	4312190		0.753830
NC_000913	4312190	4312195		0.764074
NC_000913	4312195	4312200		0.739405
NC_000913	4312200	4312205		0.802640
NC_000913	4312205	4312210		0.795408
NC_000913	4312210	4312215		1.011659
NC_000913	4312215	4312220		1.424685
NC_000913	4312220	4312225		1.711061
NC_000913	4312225	4312230		2.924420
NC_000913	4312230	4312235		3.011363
NC_000913	4312235	4312240		2.722672
NC_000913	4312240	4312245		2.690232
NC_000913	4312245	4312250		2.015745
NC_000913	4312250	4312255		1.667103
NC_000913	4312255	4312260		0.797239
NC_000913	4312260	4312265		0.749269
NC_000913	4312265	4312270		0.829094
NC_000913	4312270	4312275		0.866138
NC_000913	4312275	4312280		0.933899
NC_000913	4312280	4312285		1.724769
NC_000913	4312285	4312290		2.339847
NC_000913	4312290	4312295		2.461462
NC_000913	4312295	4312300		1.910259
NC_000913	4312300	4312305		1.809251
NC_000913	4312305	4312310		1.454801
NC_000913	4312310	4312315		1.363763
NC_000913	4312315	4312320		0.927152
NC_000913	4312320	4312325		1.173191
NC_000913	4312325	4312330		1.125993
NC_000913	4312330	4312335		1.563228
NC_000913	4312335	4312340		1.493754
NC_000913	4312340	4312345		1.203738
NC_000913	4312345	4312350		0.498305
NC_000913	4312350	4312355		0.438666
NC_000913	4312355	4312360		0.413701
NC_000913	4312360	4312365		0.412308
NC_000913	4312365	4312370		0.391312
NC_000913	4312370	4312375		0.365900
NC_000913	4312375	4312380		0.355838
NC_000913	4312380	4312385		0.520968
NC_000913	4312385	4312390		0.605510
NC_000913	4312390	4312395		0.611005
NC_000913	4312395	4312400		0.501772
NC_000913	4312400	4312405		0.485345
NC_000913	4312405	4312410		0.425089
NC_000913	4312410	4312415		0.435820
NC_000913	4312415	4312420		0.511450
NC_000913	4312420	4312425		0.627820
NC_000913	4312425	4312430		0.627572
NC_000913	4312430	4312435		0.611225
NC_000913	4312435	4312440		0.579624
NC_000913	4312440	4312445		0.521608
NC_000913	4312445	4312450		0.453673
NC_000913	4312450	4312455		0.667683
NC_000913	4312455	4312460		0.704443
NC_000913	4312460	4312465		0.682460
NC_000913	4312465	4312470		0.373659
NC_000913	4312470	4312475		0.216201
NC_000913	4312475	4312480		0.093766
NC_000913	4312480	4312485		0.094074
NC_000913	4312485	4312490		0.105121
NC_000913	4312490	4312495		0.108424
NC_000913	4312495	4312500		0.154796
NC_000913	4312500	4312505		0.224920
NC_000913	4312505	4312510		0.409261
NC_000913	4312510	4312515		0.572660
NC_000913	4312515	4312520		1.017930
NC_000913	4312520	4312525		0.943594
NC_000913	4312525	4312530		1.189423
NC_000913	4312530	4312535		1.239121
NC_000913	4312535	4312540		0.859404
NC_000913	4312540	4312545		0.541880
NC_000913	4312545	4312550		0.544276
NC_000913	4312550	4312555		0.570946
NC_000913	4312555	4312560		0.494845
NC_000913	4312560	4312565		0.458859
NC_000913	4312565	4312570		0.424498
NC_000913	4312570	4312575		0.328823
NC_000913	4312575	4312580		0.212183
NC_000913	4312580	4312585		0.113784
NC_000913	4312585	4312590		0.144085
NC_000913	4312590	4312595		0.129710
NC_000913	4312595	4312600		0.121540
NC_000913	4312600	4312605		0.147092
NC_000913	4312605	4312610		0.256988
NC_000913	4312610	4312615		0.377036
NC_000913	4312615	4312620		0.549852
NC_000913	4312620	4312625		0.437840
NC_000913	4312625	4312630		0.547450
NC_000913	4312630	4312635		0.613349
NC_000913	4312635	4312640		0.593036
NC_000913	4312640	4312645		0.725154
NC_000913	4312645	4312650		0.856306
NC_000913	4312650	4312655		1.245212
NC_000913	4312655	4312660		1.908404
NC_000913	4312660	4312665		1.514693
NC_000913	4312665	4312670		1.664078
NC_000913	4312670	4312675		0.347232
NC_000913	4312675	4312680		0.201572
NC_000913	4312680	4312685		0.141145
NC_000913	4312685	4312690		0.135712
NC_000913	4312690	4312695		0.098585
NC_000913	4312695	4312700		0.094336
NC_000913	4312700	4312705		0.066475
NC_000913	4312705	4312710		0.099485
NC_000913	4312710	4312715		0.121667
NC_000913	4312715	4312720		0.254685
NC_000913	4312720	4312725		0.318782
NC_000913	4312725	4312730		0.218067
NC_000913	4312730	4312735		0.274634
NC_000913	4312735	4312740		0.250546
NC_000913	4312740	4312745		0.187686
NC_000913	4312745	4312750		0.213568
NC_000913	4312750	4312755		0.254429
NC_000913	4312755	4312760		0.310413
NC_000913	4312760	4312765		0.163558
NC_000913	4312765	4312770		0.126131
NC_000913	4312770	4312775		0.097423
NC_000913	4312775	4312780		0.097695
NC_000913	4312780	4312785		0.087351
NC_000913	4312785	4312790		0.083342
NC_000913	4312790	4312795		0.065288
NC_000913	4312795	4312800		0.071391
NC_000913	4312800	4312805		0.176780
NC_000913	4312805	4312810		0.169231
NC_000913	4312810	4312815		0.133657
NC_000913	4312815	4312820		0.154697
NC_000913	4312820	4312825		0.208140
NC_000913	4312825	4312830		0.196334
NC_000913	4312830	4312835		0.192980
NC_000913	4312835	4312840		0.300314
NC_000913	4312840	4312845		0.313396
NC_000913	4312845	4312850		0.235334
NC_000913	4312850	4312855		0.195719
NC_000913	4312855	4312860		0.150481
NC_000913	4312860	4312865		0.163715
NC_000913	4312865	4312870		0.104687
NC_000913	4312870	4312875		0.090919
NC_000913	4312875	4312880		0.117267
NC_000913	4312880	4312885		0.099442
NC_000913	4312885	4312890		0.096389
NC_000913	4312890	4312895		0.112482
NC_000913	4312895	4312900		0.125826
NC_000913	4312900	4312905		0.155132
NC_000913	4312905	4312910		0.110740
NC_000913	4312910	4312915		0.305374
NC_000913	4312915	4312920		0.384765
NC_000913	4312920	4312925		0.344830
NC_000913	4312925	4312930		0.380581
NC_000913	4312930	4312935		0.300399
NC_000913	4312935	4312940		0.334478
NC_000913	4312940	4312945		0.334353
NC_000913	4312945	4312950		0.361319
NC_000913	4312950	4312955		0.392782
NC_000913	4312955	4312960		0.335022
NC_000913	4312960	4312965		0.216945
NC_000913	4312965	4312970		0.258990
NC_000913	4312970	4312975		0.281805
NC_000913	4312975	4312980		0.155578
NC_000913	4312980	4312985		0.170707
NC_000913	4312985	4312990		0.156726
NC_000913	4312990	4312995		0.194374
NC_000913	4312995	4313000		0.225552
NC_000913	4313000	4313005		0.251595
NC_000913	4313005	4313010		0.319206
NC_000913	4313010	4313015		0.266061
NC_000913	4313015	4313020		0.418758
NC_000913	4313020	4313025		0.546500
NC_000913	4313025	4313030		0.756647
NC_000913	4313030	4313035		0.112847
NC_000913	4313035	4313040		0.107456
NC_000913	4313040	4313045		0.102963
NC_000913	4313045	4313050		0.060758
NC_000913	4313050	4313055		0.058412
NC_000913	4313055	4313060		0.058994
NC_000913	4313060	4313065		0.047492
NC_000913	4313065	4313070		0.001029
NC_000913	4313070	4313075		0.000324
NC_000913	4313075	4313080		0.000202
NC_000913	4313080	4313085		0.000270
NC_000913	4313085	4313090		0.001762
NC_000913	4313090	4313095		0.002105
NC_000913	4313095	4313100		0.012496
NC_000913	4313100	4313105		0.534845
NC_000913	4313105	4313110		5.168465
NC_000913	4313110	4313115		5.043038
NC_000913	4313115	4313120		5.634580
NC_000913	4313120	4313125		5.724917
NC_000913	4313125	4313130		5.831568
NC_000913	4313130	4313135		6.135991
NC_000913	4313135	4313140		6.652095
NC_000913	4313140	4313145		6.856465
NC_000913	4313145	4313150		7.102803
NC_000913	4313150	4313155		7.024720
NC_000913	4313155	4313160		7.678543
NC_000913	4313160	4313165		7.951956
NC_000913	4313165	4313170		7.941564
NC_000913	4313170	4313175		7.390257
NC_000913	4313175	4313180		7.377511
NC_000913	4313180	4313185		6.965311
NC_000913	4313185	4313190		4.906497
NC_000913	4313190	4313195		2.238059
NC_000913	4313195	4313200		2.048995
NC_000913	4313200	4313205		1.642075
NC_000913	4313205	4313210		1.340726
NC_000913	4313210	4313215		1.209878
NC_000913	4313215	4313220		1.249393
NC_000913	4313220	4313225		1.259404
NC_000913	4313225	4313230		1.012870
NC_000913	4313230	4313235		0.898391
NC_000913	4313235	4313240		0.977811
NC_000913	4313240	4313245		0.691353
NC_000913	4313245	4313250		0.491925
NC_000913	4313250	4313255		0.403779
NC_000913	4313255	4313260		0.308120
NC_000913	4313260	4313265		0.310618
NC_000913	4313265	4313270		0.281930
NC_000913	4313270	4313275		0.202965
NC_000913	4313275	4313280		0.167981
NC_000913	4313280	4313285		0.147152
NC_000913	4313285	4313290		0.404450
NC_000913	4313290	4313295		2.892802
NC_000913	4313295	4313300		4.279491
NC_000913	4313300	4313305		1.276708
NC_000913	4313305	4313310		0.284457
NC_000913	4313310	4313315		0.119294
NC_000913	4313315	4313320		0.106533
NC_000913	4313320	4313325		0.032666
NC_000913	4313325	4313330		0.012011
NC_000913	4313330	4313335		0.008222
NC_000913	4313335	4313340		0.006431
NC_000913	4313340	4313345		0.008461
NC_000913	4313345	4313350		0.033763
NC_000913	4313350	4313355		0.015001
NC_000913	4313355	4313360		0.008174
NC_000913	4313360	4313365		0.001431
NC_000913	4313365	4313370		0.003546
NC_000913	4313370	4313375		0.009427
NC_000913	4313375	4313380		0.003331
NC_000913	4313380	4313385		0.039672
NC_000913	4313385	4313390		0.070297
NC_000913	4313390	4313395		0.166778
NC_000913	4313395	4313400		0.332442
NC_000913	4313400	4313405		0.213269
NC_000913	4313405	4313410		0.222406
NC_000913	4313410	4313415		0.152572
NC_000913	4313415	4313420		0.183441
NC_000913	4313420	4313425		0.185568
NC_000913	4313425	4313430		0.190413
NC_000913	4313430	4313435		0.199341
NC_000913	4313435	4313440		0.208397
NC_000913	4313440	4313445		0.192837
NC_000913	4313445	4313450		0.108152
NC_000913	4313450	4313455		0.035117
NC_000913	4313455	4313460		0.032012
NC_000913	4313460	4313465		0.034495
NC_000913	4313465	4313470		0.038512
NC_000913	4313470	4313475		0.050602
NC_000913	4313475	4313480		0.301762
NC_000913	4313480	4313485		0.434387
NC_000913	4313485	4313490		0.618295
NC_000913	4313490	4313495		0.585764
NC_000913	4313495	4313500		0.422982
NC_000913	4313500	4313505		0.238212
NC_000913	4313505	4313510		0.310598
NC_000913	4313510	4313515		0.267093
NC_000913	4313515	4313520		0.298134
NC_000913	4313520	4313525		0.265726
NC_000913	4313525	4313530		0.135258
NC_000913	4313530	4313535		0.113808
NC_000913	4313535	4313540		0.126096
NC_000913	4313540	4313545		0.125172
NC_000913	4313545	4313550		0.180139
NC_000913	4313550	4313555		0.150549
NC_000913	4313555	4313560		0.163140
NC_000913	4313560	4313565		0.180778
NC_000913	4313565	4313570		0.120199
NC_000913	4313570	4313575		0.172268
NC_000913	4313575	4313580		0.111509
NC_000913	4313580	4313585		0.169751
NC_000913	4313585	4313590		0.032549
NC_000913	4313590	4313595		0.017133
NC_000913	4313595	4313600		0.018117
NC_000913	4313600	4313605		0.019388
NC_000913	4313605	4313610		0.017583
NC_000913	4313610	4313615		0.032672
NC_000913	4313615	4313620		0.082098
NC_000913	4313620	4313625		0.408170
NC_000913	4313625	4313630		0.290057
NC_000913	4313630	4313635		0.327264
NC_000913	4313635	4313640		0.308970
NC_000913	4313640	4313645		0.348726
NC_000913	4313645	4313650		0.244034
NC_000913	4313650	4313655		0.281012
NC_000913	4313655	4313660		0.309588
NC_000913	4313660	4313665		0.271693
NC_000913	4313665	4313670		0.258654
NC_000913	4313670	4313675		0.271124
NC_000913	4313675	4313680		0.201016
NC_000913	4313680	4313685		0.158509
NC_000913	4313685	4313690		0.175473
NC_000913	4313690	4313695		0.175671
NC_000913	4313695	4313700		0.162012
NC_000913	4313700	4313705		0.214106
NC_000913	4313705	4313710		0.292193
NC_000913	4313710	4313715		0.375787
NC_000913	4313715	4313720		0.354339
NC_000913	4313720	4313725		0.410402
NC_000913	4313725	4313730		0.378144
NC_000913	4313730	4313735		0.379003
NC_000913	4313735	4313740		0.443497
NC_000913	4313740	4313745		0.491093
NC_000913	4313745	4313750		0.574624
NC_000913	4313750	4313755		1.062087
NC_000913	4313755	4313760		0.993067
NC_000913	4313760	4313765		1.052751
NC_000913	4313765	4313770		1.132522
NC_000913	4313770	4313775		1.450456
NC_000913	4313775	4313780		1.973699
NC_000913	4313780	4313785		2.402322
NC_000913	4313785	4313790		3.795391
NC_000913	4313790	4313795		3.882372
NC_000913	4313795	4313800		4.100298
NC_000913	4313800	4313805		5.148666
NC_000913	4313805	4313810		5.523368
NC_000913	4313810	4313815		5.463489
NC_000913	4313815	4313820		4.890259
NC_000913	4313820	4313825		5.095431
NC_000913	4313825	4313830		4.313261
NC_000913	4313830	4313835		2.386657
NC_000913	4313835	4313840		1.193656
NC_000913	4313840	4313845		0.558898
NC_000913	4313845	4313850		0.210485
NC_000913	4313850	4313855		0.192947
NC_000913	4313855	4313860		0.150350
NC_000913	4313860	4313865		0.190670
NC_000913	4313865	4313870		0.196489
NC_000913	4313870	4313875		0.306386
NC_000913	4313875	4313880		0.295858
NC_000913	4313880	4313885		0.304133
NC_000913	4313885	4313890		0.392585
NC_000913	4313890	4313895		0.367373
NC_000913	4313895	4313900		0.541746
NC_000913	4313900	4313905		0.125135
NC_000913	4313905	4313910		0.099535
NC_000913	4313910	4313915		0.087916
NC_000913	4313915	4313920		0.083105
NC_000913	4313920	4313925		0.077733
NC_000913	4313925	4313930		0.096452
NC_000913	4313930	4313935		0.117666
NC_000913	4313935	4313940		0.312815
NC_000913	4313940	4313945		0.535566
NC_000913	4313945	4313950		0.215908
NC_000913	4313950	4313955		0.213833
NC_000913	4313955	4313960		0.161669
NC_000913	4313960	4313965		0.153783
NC_000913	4313965	4313970		0.134676
NC_000913	4313970	4313975		0.129185
NC_000913	4313975	4313980		0.598506
NC_000913	4313980	4313985		0.551962
NC_000913	4313985	4313990		0.885742
NC_000913	4313990	4313995		0.985590
NC_000913	4313995	4314000		0.760624
NC_000913	4314000	4314005		0.695119
NC_000913	4314005	4314010		0.715033
NC_000913	4314010	4314015		0.738899
NC_000913	4314015	4314020		0.568836
NC_000913	4314020	4314025		0.488337
NC_000913	4314025	4314030		0.424297
NC_000913	4314030	4314035		0.369435
NC_000913	4314035	4314040		0.375434
NC_000913	4314040	4314045		0.307140
NC_000913	4314045	4314050		0.448256
NC_000913	4314050	4314055		0.564054
NC_000913	4314055	4314060		0.448016
NC_000913	4314060	4314065		0.516935
NC_000913	4314065	4314070		0.536209
NC_000913	4314070	4314075		0.519154
NC_000913	4314075	4314080		0.285335
NC_000913	4314080	4314085		0.208090
NC_000913	4314085	4314090		0.201900
NC_000913	4314090	4314095		0.154113
NC_000913	4314095	4314100		0.151168
NC_000913	4314100	4314105		0.134847
NC_000913	4314105	4314110		0.152260
NC_000913	4314110	4314115		0.156709
NC_000913	4314115	4314120		0.159549
NC_000913	4314120	4314125		0.136260
NC_000913	4314125	4314130		0.143441
NC_000913	4314130	4314135		0.140306
NC_000913	4314135	4314140		0.128879
NC_000913	4314140	4314145		0.085086
NC_000913	4314145	4314150		0.086820
NC_000913	4314150	4314155		0.071664
NC_000913	4314155	4314160		0.120086
NC_000913	4314160	4314165		0.194315
NC_000913	4314165	4314170		0.147330
NC_000913	4314170	4314175		0.196945
NC_000913	4314175	4314180		0.252320
NC_000913	4314180	4314185		0.279616
NC_000913	4314185	4314190		0.295346
NC_000913	4314190	4314195		0.212024
NC_000913	4314195	4314200		0.193910
NC_000913	4314200	4314205		0.175928
NC_000913	4314205	4314210		0.180215
NC_000913	4314210	4314215		0.152277
NC_000913	4314215	4314220		0.177772
NC_000913	4314220	4314225		0.175874
NC_000913	4314225	4314230		0.163722
NC_000913	4314230	4314235		0.206425
NC_000913	4314235	4314240		0.203823
NC_000913	4314240	4314245		0.249344
NC_000913	4314245	4314250		0.294064
NC_000913	4314250	4314255		0.361149
NC_000913	4314255	4314260		0.333049
NC_000913	4314260	4314265		0.398370
NC_000913	4314265	4314270		0.442506
NC_000913	4314270	4314275		0.314842
NC_000913	4314275	4314280		0.372883
NC_000913	4314280	4314285		0.439934
NC_000913	4314285	4314290		0.375997
NC_000913	4314290	4314295		0.373202
NC_000913	4314295	4314300		0.365896
NC_000913	4314300	4314305		0.424398
NC_000913	4314305	4314310		0.537388
NC_000913	4314310	4314315		0.493199
NC_000913	4314315	4314320		0.334097
NC_000913	4314320	4314325		0.317430
NC_000913	4314325	4314330		0.277162
NC_000913	4314330	4314335		0.299524
NC_000913	4314335	4314340		0.327997
NC_000913	4314340	4314345		0.303897
NC_000913	4314345	4314350		0.305036
NC_000913	4314350	4314355		0.305407
NC_000913	4314355	4314360		0.273876
NC_000913	4314360	4314365		0.275691
NC_000913	4314365	4314370		0.344007
NC_000913	4314370	4314375		0.316627
NC_000913	4314375	4314380		0.231187
NC_000913	4314380	4314385		0.258282
NC_000913	4314385	4314390		0.269593
NC_000913	4314390	4314395		0.208901
NC_000913	4314395	4314400		0.253042
NC_000913	4314400	4314405		0.229493
NC_000913	4314405	4314410		0.241768
NC_000913	4314410	4314415		0.389703
NC_000913	4314415	4314420		0.382719
NC_000913	4314420	4314425		0.413830
NC_000913	4314425	4314430		0.214963
NC_000913	4314430	4314435		0.195418
NC_000913	4314435	4314440		0.221647
NC_000913	4314440	4314445		0.066957
NC_000913	4314445	4314450		0.073224
NC_000913	4314450	4314455		0.066295
NC_000913	4314455	4314460		0.066372
NC_000913	4314460	4314465		0.051578
NC_000913	4314465	4314470		0.131222
NC_000913	4314470	4314475		0.176011
NC_000913	4314475	4314480		0.375880
NC_000913	4314480	4314485		0.626933
NC_000913	4314485	4314490		0.563885
NC_000913	4314490	4314495		0.852993
NC_000913	4314495	4314500		0.435244
NC_000913	4314500	4314505		0.314562
NC_000913	4314505	4314510		0.225197
NC_000913	4314510	4314515		0.116017
NC_000913	4314515	4314520		0.091265
NC_000913	4314520	4314525		0.064060
NC_000913	4314525	4314530		0.057257
NC_000913	4314530	4314535		0.059896
NC_000913	4314535	4314540		0.105785
NC_000913	4314540	4314545		0.214602
NC_000913	4314545	4314550		0.456962
NC_000913	4314550	4314555		0.530687
NC_000913	4314555	4314560		0.551195
NC_000913	4314560	4314565		0.417101
NC_000913	4314565	4314570		0.285250
NC_000913	4314570	4314575		0.131031
NC_000913	4314575	4314580		0.134738
NC_000913	4314580	4314585		0.107927
NC_000913	4314585	4314590		0.102836
NC_000913	4314590	4314595		0.107292
NC_000913	4314595	4314600		0.111126
NC_000913	4314600	4314605		0.096766
NC_000913	4314605	4314610		0.085130
NC_000913	4314610	4314615		0.109515
NC_000913	4314615	4314620		0.136148
NC_000913	4314620	4314625		0.119164
NC_000913	4314625	4314630		0.110504
NC_000913	4314630	4314635		0.107746
NC_000913	4314635	4314640		0.129990
NC_000913	4314640	4314645		0.080630
NC_000913	4314645	4314650		0.090624
NC_000913	4314650	4314655		0.135813
NC_000913	4314655	4314660		0.076475
NC_000913	4314660	4314665		0.073314
NC_000913	4314665	4314670		0.073706
NC_000913	4314670	4314675		0.135470
NC_000913	4314675	4314680		0.072199
NC_000913	4314680	4314685		0.047978
NC_000913	4314685	4314690		0.064122
NC_000913	4314690	4314695		0.069802
NC_000913	4314695	4314700		0.081870
NC_000913	4314700	4314705		0.105818
NC_000913	4314705	4314710		0.146118
NC_000913	4314710	4314715		0.232896
NC_000913	4314715	4314720		0.228859
NC_000913	4314720	4314725		0.111125
NC_000913	4314725	4314730		0.035357
NC_000913	4314730	4314735		0.033084
NC_000913	4314735	4314740		0.029404
NC_000913	4314740	4314745		0.023672
NC_000913	4314745	4314750		0.037158
NC_000913	4314750	4314755		0.053208
NC_000913	4314755	4314760		0.079367
NC_000913	4314760	4314765		0.087344
NC_000913	4314765	4314770		0.317767
NC_000913	4314770	4314775		0.297700
NC_000913	4314775	4314780		0.279694
NC_000913	4314780	4314785		0.199199
NC_000913	4314785	4314790		0.216085
NC_000913	4314790	4314795		0.165158
NC_000913	4314795	4314800		0.153633
NC_000913	4314800	4314805		0.242427
NC_000913	4314805	4314810		0.323766
NC_000913	4314810	4314815		0.385728
NC_000913	4314815	4314820		0.433316
NC_000913	4314820	4314825		0.365019
NC_000913	4314825	4314830		0.300428
NC_000913	4314830	4314835		0.321007
NC_000913	4314835	4314840		0.328685
NC_000913	4314840	4314845		0.316110
NC_000913	4314845	4314850		0.172926
NC_000913	4314850	4314855		0.168660
NC_000913	4314855	4314860		0.235701
NC_000913	4314860	4314865		0.379362
NC_000913	4314865	4314870		0.464307
NC_000913	4314870	4314875		1.051745
NC_000913	4314875	4314880		0.532739
NC_000913	4314880	4314885		0.343284
NC_000913	4314885	4314890		0.262740
NC_000913	4314890	4314895		0.237247
NC_000913	4314895	4314900		0.209603
NC_000913	4314900	4314905		0.204973
NC_000913	4314905	4314910		0.171726
NC_000913	4314910	4314915		0.190591
NC_000913	4314915	4314920		0.214992
NC_000913	4314920	4314925		0.094975
NC_000913	4314925	4314930		0.144772
NC_000913	4314930	4314935		0.100524
NC_000913	4314935	4314940		0.106907
NC_000913	4314940	4314945		0.119907
NC_000913	4314945	4314950		0.146532
NC_000913	4314950	4314955		0.122235
NC_000913	4314955	4314960		0.087304
NC_000913	4314960	4314965		0.134427
NC_000913	4314965	4314970		0.172471
NC_000913	4314970	4314975		0.100806
NC_000913	4314975	4314980		0.091048
NC_000913	4314980	4314985		0.098248
NC_000913	4314985	4314990		0.116461
NC_000913	4314990	4314995		0.115776
NC_000913	4314995	4315000		0.125909
NC_000913	4315000	4315005		0.354650
NC_000913	4315005	4315010		0.257662
NC_000913	4315010	4315015		0.272625
NC_000913	4315015	4315020		0.255829
NC_000913	4315020	4315025		0.257797
NC_000913	4315025	4315030		0.284210
NC_000913	4315030	4315035		0.359145
NC_000913	4315035	4315040		0.415622
NC_000913	4315040	4315045		0.279035
NC_000913	4315045	4315050		0.236070
NC_000913	4315050	4315055		0.188221
NC_000913	4315055	4315060		0.124029
NC_000913	4315060	4315065		0.121177
NC_000913	4315065	4315070		0.127681
NC_000913	4315070	4315075		0.129443
NC_000913	4315075	4315080		0.131839
NC_000913	4315080	4315085		0.185426
NC_000913	4315085	4315090		0.185472
NC_000913	4315090	4315095		0.168811
NC_000913	4315095	4315100		0.164353
NC_000913	4315100	4315105		0.168061
NC_000913	4315105	4315110		0.101720
NC_000913	4315110	4315115		0.054962
NC_000913	4315115	4315120		0.053204
NC_000913	4315120	4315125		0.032296
NC_000913	4315125	4315130		0.031854
NC_000913	4315130	4315135		0.041783
NC_000913	4315135	4315140		0.080739
NC_000913	4315140	4315145		0.074711
NC_000913	4315145	4315150		0.087147
NC_000913	4315150	4315155		0.085619
NC_000913	4315155	4315160		0.137879
NC_000913	4315160	4315165		0.046133
NC_000913	4315165	4315170		0.036778
NC_000913	4315170	4315175		0.027667
NC_000913	4315175	4315180		0.027249
NC_000913	4315180	4315185		0.030509
NC_000913	4315185	4315190		0.021302
NC_000913	4315190	4315195		0.025696
NC_000913	4315195	4315200		0.026218
NC_000913	4315200	4315205		0.018945
NC_000913	4315205	4315210		0.015224
NC_000913	4315210	4315215		0.022223
NC_000913	4315215	4315220		0.022832
NC_000913	4315220	4315225		0.025748
NC_000913	4315225	4315230		0.026941
NC_000913	4315230	4315235		0.066838
NC_000913	4315235	4315240		0.088517
NC_000913	4315240	4315245		0.098558
NC_000913	4315245	4315250		0.151929
NC_000913	4315250	4315255		0.152994
NC_000913	4315255	4315260		0.171422
NC_000913	4315260	4315265		0.127842
NC_000913	4315265	4315270		0.108837
NC_000913	4315270	4315275		0.116401
NC_000913	4315275	4315280		0.115804
NC_000913	4315280	4315285		0.119974
NC_000913	4315285	4315290		0.134699
NC_000913	4315290	4315295		0.109251
NC_000913	4315295	4315300		0.179515
NC_000913	4315300	4315305		0.192294
NC_000913	4315305	4315310		0.168934
NC_000913	4315310	4315315		0.227317
NC_000913	4315315	4315320		0.280569
NC_000913	4315320	4315325		0.265189
NC_000913	4315325	4315330		0.280176
NC_000913	4315330	4315335		0.298425
NC_000913	4315335	4315340		0.285470
NC_000913	4315340	4315345		0.294490
NC_000913	4315345	4315350		0.238287
NC_000913	4315350	4315355		0.283128
NC_000913	4315355	4315360		0.241705
NC_000913	4315360	4315365		0.276689
NC_000913	4315365	4315370		0.282994
NC_000913	4315370	4315375		0.213507
NC_000913	4315375	4315380		0.307162
NC_000913	4315380	4315385		0.294453
NC_000913	4315385	4315390		0.279364
NC_000913	4315390	4315395		0.230249
NC_000913	4315395	4315400		0.184743
NC_000913	4315400	4315405		0.194176
NC_000913	4315405	4315410		0.132027
NC_000913	4315410	4315415		0.127007
NC_000913	4315415	4315420		0.141271
NC_000913	4315420	4315425		0.162995
NC_000913	4315425	4315430		0.116826
NC_000913	4315430	4315435		0.138685
NC_000913	4315435	4315440		0.112288
NC_000913	4315440	4315445		0.105950
NC_000913	4315445	4315450		0.124203
NC_000913	4315450	4315455		0.120677
NC_000913	4315455	4315460		0.191734
NC_000913	4315460	4315465		0.195738
NC_000913	4315465	4315470		0.251434
NC_000913	4315470	4315475		0.369085
NC_000913	4315475	4315480		0.423502
NC_000913	4315480	4315485		0.382160
NC_000913	4315485	4315490		0.440573
NC_000913	4315490	4315495		0.399641
NC_000913	4315495	4315500		0.374525
NC_000913	4315500	4315505		0.376635
NC_000913	4315505	4315510		0.475188
NC_000913	4315510	4315515		0.477859
NC_000913	4315515	4315520		0.481248
NC_000913	4315520	4315525		0.463910
NC_000913	4315525	4315530		0.456377
NC_000913	4315530	4315535		0.371180
NC_000913	4315535	4315540		0.384764
NC_000913	4315540	4315545		0.388000
NC_000913	4315545	4315550		0.330883
NC_000913	4315550	4315555		0.185765
NC_000913	4315555	4315560		0.159593
NC_000913	4315560	4315565		0.140371
NC_000913	4315565	4315570		0.086139
NC_000913	4315570	4315575		0.057725
NC_000913	4315575	4315580		0.060294
NC_000913	4315580	4315585		0.076220
NC_000913	4315585	4315590		0.066468
NC_000913	4315590	4315595		0.056952
NC_000913	4315595	4315600		0.053200
NC_000913	4315600	4315605		0.044348
NC_000913	4315605	4315610		0.011376
NC_000913	4315610	4315615		0.014816
NC_000913	4315615	4315620		0.018369
NC_000913	4315620	4315625		0.002007
NC_000913	4315625	4315630		0.002428
NC_000913	4315630	4315635		0.001592
NC_000913	4315635	4315640		0.003548
NC_000913	4315640	4315645		0.005398
NC_000913	4315645	4315650		0.005734
NC_000913	4315650	4315655		0.004816
NC_000913	4315655	4315660		0.004218
NC_000913	4315660	4315665		0.005529
NC_000913	4315665	4315670		0.012043
NC_000913	4315670	4315675		0.018152
NC_000913	4315675	4315680		0.043500
NC_000913	4315680	4315685		0.040863
NC_000913	4315685	4315690		0.034501
NC_000913	4315690	4315695		0.038376
NC_000913	4315695	4315700		0.055981
NC_000913	4315700	4315705		0.048446
NC_000913	4315705	4315710		0.076326
NC_000913	4315710	4315715		0.085374
NC_000913	4315715	4315720		0.097181
NC_000913	4315720	4315725		0.111905
NC_000913	4315725	4315730		0.140946
NC_000913	4315730	4315735		0.211580
NC_000913	4315735	4315740		0.311895
NC_000913	4315740	4315745		0.338486
NC_000913	4315745	4315750		0.388572
NC_000913	4315750	4315755		0.448552
NC_000913	4315755	4315760		0.433949
NC_000913	4315760	4315765		0.588150
NC_000913	4315765	4315770		0.523010
NC_000913	4315770	4315775		0.587060
NC_000913	4315775	4315780		0.699877
NC_000913	4315780	4315785		0.758754
NC_000913	4315785	4315790		0.732690
NC_000913	4315790	4315795		0.819406
NC_000913	4315795	4315800		0.746127
NC_000913	4315800	4315805		0.935785
NC_000913	4315805	4315810		0.762310
NC_000913	4315810	4315815		1.202057
NC_000913	4315815	4315820		1.057754
NC_000913	4315820	4315825		0.972701
NC_000913	4315825	4315830		0.870848
NC_000913	4315830	4315835		1.025524
NC_000913	4315835	4315840		0.997713
NC_000913	4315840	4315845		0.921625
NC_000913	4315845	4315850		0.811297
NC_000913	4315850	4315855		0.867603
NC_000913	4315855	4315860		0.940584
NC_000913	4315860	4315865		0.847523
NC_000913	4315865	4315870		0.931078
NC_000913	4315870	4315875		0.779614
NC_000913	4315875	4315880		0.682039
NC_000913	4315880	4315885		0.529179
NC_000913	4315885	4315890		0.474221
NC_000913	4315890	4315895		0.355473
NC_000913	4315895	4315900		0.366059
NC_000913	4315900	4315905		0.302540
NC_000913	4315905	4315910		0.384640
NC_000913	4315910	4315915		0.452391
NC_000913	4315915	4315920		0.514914
NC_000913	4315920	4315925		0.607321
NC_000913	4315925	4315930		0.627104
NC_000913	4315930	4315935		0.533345
NC_000913	4315935	4315940		0.574064
NC_000913	4315940	4315945		0.238355
NC_000913	4315945	4315950		0.083336
NC_000913	4315950	4315955		0.139957
NC_000913	4315955	4315960		0.136605
NC_000913	4315960	4315965		0.132390
NC_000913	4315965	4315970		0.137756
NC_000913	4315970	4315975		0.257908
NC_000913	4315975	4315980		0.201014
NC_000913	4315980	4315985		0.345276
NC_000913	4315985	4315990		0.357622
NC_000913	4315990	4315995		0.336199
NC_000913	4315995	4316000		0.365116
NC_000913	4316000	4316005		0.403310
NC_000913	4316005	4316010		0.207683
NC_000913	4316010	4316015		0.206899
NC_000913	4316015	4316020		0.205778
NC_000913	4316020	4316025		0.227202
NC_000913	4316025	4316030		0.259323
NC_000913	4316030	4316035		0.223605
NC_000913	4316035	4316040		0.220218
NC_000913	4316040	4316045		0.195265
NC_000913	4316045	4316050		0.166235
NC_000913	4316050	4316055		0.191302
NC_000913	4316055	4316060		0.188317
NC_000913	4316060	4316065		0.245957
NC_000913	4316065	4316070		0.442354
NC_000913	4316070	4316075		0.427022
NC_000913	4316075	4316080		0.368814
NC_000913	4316080	4316085		0.173270
NC_000913	4316085	4316090		0.012612
NC_000913	4316090	4316095		0.003190
NC_000913	4316095	4316100		0.002809
NC_000913	4316100	4316105		0.003795
NC_000913	4316105	4316110		0.004255
NC_000913	4316110	4316115		0.004364
NC_000913	4316115	4316120		0.005324
NC_000913	4316120	4316125		0.106559
NC_000913	4316125	4316130		0.230222
NC_000913	4316130	4316135		0.112337
NC_000913	4316135	4316140		0.101095
NC_000913	4316140	4316145		0.067012
NC_000913	4316145	4316150		0.050166
NC_000913	4316150	4316155		0.041739
NC_000913	4316155	4316160		0.028400
NC_000913	4316160	4316165		0.029264
NC_000913	4316165	4316170		0.035445
NC_000913	4316170	4316175		0.024839
NC_000913	4316175	4316180		0.026566
NC_000913	4316180	4316185		0.197526
NC_000913	4316185	4316190		0.185600
NC_000913	4316190	4316195		0.185388
NC_000913	4316195	4316200		0.156570
NC_000913	4316200	4316205		0.179249
NC_000913	4316205	4316210		0.243293
NC_000913	4316210	4316215		0.228590
NC_000913	4316215	4316220		0.244139
NC_000913	4316220	4316225		0.292505
NC_000913	4316225	4316230		0.204648
NC_000913	4316230	4316235		0.160344
NC_000913	4316235	4316240		0.176205
NC_000913	4316240	4316245		0.153841
NC_000913	4316245	4316250		0.167019
NC_000913	4316250	4316255		0.156526
NC_000913	4316255	4316260		0.163348
NC_000913	4316260	4316265		0.165254
NC_000913	4316265	4316270		0.197657
NC_000913	4316270	4316275		0.159745
NC_000913	4316275	4316280		0.177373
NC_000913	4316280	4316285		0.110331
NC_000913	4316285	4316290		0.093649
NC_000913	4316290	4316295		0.089934
NC_000913	4316295	4316300		0.074814
NC_000913	4316300	4316305		0.068549
NC_000913	4316305	4316310		0.074665
NC_000913	4316310	4316315		0.084805
NC_000913	4316315	4316320		0.096845
NC_000913	4316320	4316325		0.136711
NC_000913	4316325	4316330		0.144183
NC_000913	4316330	4316335		0.304938
NC_000913	4316335	4316340		0.368721
NC_000913	4316340	4316345		0.351887
NC_000913	4316345	4316350		0.337634
NC_000913	4316350	4316355		0.290120
NC_000913	4316355	4316360		0.239951
NC_000913	4316360	4316365		0.295637
NC_000913	4316365	4316370		0.308257
NC_000913	4316370	4316375		0.338350
NC_000913	4316375	4316380		0.263933
NC_000913	4316380	4316385		0.321637
NC_000913	4316385	4316390		0.309625
NC_000913	4316390	4316395		0.302646
NC_000913	4316395	4316400		0.279753
NC_000913	4316400	4316405		0.270356
NC_000913	4316405	4316410		0.256862
NC_000913	4316410	4316415		0.257879
NC_000913	4316415	4316420		0.332106
NC_000913	4316420	4316425		0.552113
NC_000913	4316425	4316430		0.255780
NC_000913	4316430	4316435		0.277482
NC_000913	4316435	4316440		0.251700
NC_000913	4316440	4316445		0.250022
NC_000913	4316445	4316450		0.221242
NC_000913	4316450	4316455		0.214347
NC_000913	4316455	4316460		0.157543
NC_000913	4316460	4316465		0.201524
NC_000913	4316465	4316470		0.169387
NC_000913	4316470	4316475		0.206450
NC_000913	4316475	4316480		0.191616
NC_000913	4316480	4316485		0.221979
NC_000913	4316485	4316490		0.197602
NC_000913	4316490	4316495		0.178909
NC_000913	4316495	4316500		0.164588
NC_000913	4316500	4316505		0.200528
NC_000913	4316505	4316510		0.094117
NC_000913	4316510	4316515		0.094674
NC_000913	4316515	4316520		0.103455
NC_000913	4316520	4316525		0.112143
NC_000913	4316525	4316530		0.142671
NC_000913	4316530	4316535		0.155962
NC_000913	4316535	4316540		0.207476
NC_000913	4316540	4316545		0.186907
NC_000913	4316545	4316550		0.153397
NC_000913	4316550	4316555		0.134412
NC_000913	4316555	4316560		0.116904
NC_000913	4316560	4316565		0.122428
NC_000913	4316565	4316570		0.117257
NC_000913	4316570	4316575		0.115476
NC_000913	4316575	4316580		0.172827
NC_000913	4316580	4316585		0.204476
NC_000913	4316585	4316590		0.131999
NC_000913	4316590	4316595		0.051035
NC_000913	4316595	4316600		0.052915
NC_000913	4316600	4316605		0.077254
NC_000913	4316605	4316610		0.078382
NC_000913	4316610	4316615		0.093079
NC_000913	4316615	4316620		0.081575
NC_000913	4316620	4316625		0.091800
NC_000913	4316625	4316630		0.122892
NC_000913	4316630	4316635		0.207409
NC_000913	4316635	4316640		0.274369
NC_000913	4316640	4316645		0.284198
NC_000913	4316645	4316650		0.292736
NC_000913	4316650	4316655		0.273340
NC_000913	4316655	4316660		0.328615
NC_000913	4316660	4316665		0.406487
NC_000913	4316665	4316670		0.356688
NC_000913	4316670	4316675		0.384786
NC_000913	4316675	4316680		0.601651
NC_000913	4316680	4316685		0.348875
NC_000913	4316685	4316690		0.230820
NC_000913	4316690	4316695		0.225140
NC_000913	4316695	4316700		0.185492
NC_000913	4316700	4316705		0.086329
NC_000913	4316705	4316710		0.105554
NC_000913	4316710	4316715		0.122875
NC_000913	4316715	4316720		0.112055
NC_000913	4316720	4316725		0.140748
NC_000913	4316725	4316730		0.172584
NC_000913	4316730	4316735		0.313876
NC_000913	4316735	4316740		0.174393
NC_000913	4316740	4316745		0.209513
NC_000913	4316745	4316750		0.234643
NC_000913	4316750	4316755		0.212649
NC_000913	4316755	4316760		0.184037
NC_000913	4316760	4316765		0.200445
NC_000913	4316765	4316770		0.161234
NC_000913	4316770	4316775		0.174863
NC_000913	4316775	4316780		0.250838
NC_000913	4316780	4316785		0.373695
NC_000913	4316785	4316790		0.394891
NC_000913	4316790	4316795		0.410263
NC_000913	4316795	4316800		0.441632
NC_000913	4316800	4316805		0.478501
NC_000913	4316805	4316810		0.472762
NC_000913	4316810	4316815		0.488897
NC_000913	4316815	4316820		0.435131
NC_000913	4316820	4316825		0.235784
NC_000913	4316825	4316830		0.253081
NC_000913	4316830	4316835		0.201909
NC_000913	4316835	4316840		0.183297
NC_000913	4316840	4316845		0.115578
NC_000913	4316845	4316850		0.108177
NC_000913	4316850	4316855		0.125225
NC_000913	4316855	4316860		0.137232
NC_000913	4316860	4316865		0.144088
NC_000913	4316865	4316870		0.153312
NC_000913	4316870	4316875		0.163177
NC_000913	4316875	4316880		0.651164
NC_000913	4316880	4316885		0.906926
NC_000913	4316885	4316890		0.280300
NC_000913	4316890	4316895		0.229797
NC_000913	4316895	4316900		0.249462
NC_000913	4316900	4316905		0.272217
NC_000913	4316905	4316910		0.269207
NC_000913	4316910	4316915		0.298571
NC_000913	4316915	4316920		0.293820
NC_000913	4316920	4316925		0.272209
NC_000913	4316925	4316930		0.541148
NC_000913	4316930	4316935		0.521509
NC_000913	4316935	4316940		0.539858
NC_000913	4316940	4316945		0.587642
NC_000913	4316945	4316950		0.554623
NC_000913	4316950	4316955		0.606874
NC_000913	4316955	4316960		0.551216
NC_000913	4316960	4316965		0.512732
NC_000913	4316965	4316970		0.460678
NC_000913	4316970	4316975		0.422477
NC_000913	4316975	4316980		0.587644
NC_000913	4316980	4316985		0.550454
NC_000913	4316985	4316990		0.540219
NC_000913	4316990	4316995		0.434314
NC_000913	4316995	4317000		0.314364
NC_000913	4317000	4317005		0.292803
NC_000913	4317005	4317010		0.265953
NC_000913	4317010	4317015		0.179666
NC_000913	4317015	4317020		0.128355
NC_000913	4317020	4317025		0.119000
NC_000913	4317025	4317030		0.130006
NC_000913	4317030	4317035		0.136245
NC_000913	4317035	4317040		0.174899
NC_000913	4317040	4317045		0.235780
NC_000913	4317045	4317050		0.210127
NC_000913	4317050	4317055		0.187018
NC_000913	4317055	4317060		0.126395
NC_000913	4317060	4317065		0.123613
NC_000913	4317065	4317070		0.088970
NC_000913	4317070	4317075		0.107349
NC_000913	4317075	4317080		0.109431
NC_000913	4317080	4317085		0.123215
NC_000913	4317085	4317090		0.118012
NC_000913	4317090	4317095		0.151025
NC_000913	4317095	4317100		0.196169
NC_000913	4317100	4317105		0.257540
NC_000913	4317105	4317110		0.265953
NC_000913	4317110	4317115		0.318359
NC_000913	4317115	4317120		0.369373
NC_000913	4317120	4317125		0.375481
NC_000913	4317125	4317130		0.379186
NC_000913	4317130	4317135		0.475593
NC_000913	4317135	4317140		0.420563
NC_000913	4317140	4317145		0.397991
NC_000913	4317145	4317150		0.279687
NC_000913	4317150	4317155		0.282596
NC_000913	4317155	4317160		0.290901
NC_000913	4317160	4317165		0.237007
NC_000913	4317165	4317170		0.170808
NC_000913	4317170	4317175		0.111645
NC_000913	4317175	4317180		0.093466
NC_000913	4317180	4317185		0.094905
NC_000913	4317185	4317190		0.081461
NC_000913	4317190	4317195		0.086621
NC_000913	4317195	4317200		0.100903
NC_000913	4317200	4317205		0.110305
NC_000913	4317205	4317210		0.193294
NC_000913	4317210	4317215		0.614856
NC_000913	4317215	4317220		0.697910
NC_000913	4317220	4317225		0.291619
NC_000913	4317225	4317230		0.242242
NC_000913	4317230	4317235		0.234481
NC_000913	4317235	4317240		0.117868
NC_000913	4317240	4317245		0.147506
NC_000913	4317245	4317250		0.134254
NC_000913	4317250	4317255		0.143692
NC_000913	4317255	4317260		0.173371
NC_000913	4317260	4317265		0.307157
NC_000913	4317265	4317270		0.406836
NC_000913	4317270	4317275		0.301034
NC_000913	4317275	4317280		0.177091
NC_000913	4317280	4317285		0.158162
NC_000913	4317285	4317290		0.128999
NC_000913	4317290	4317295		0.107033
NC_000913	4317295	4317300		0.096720
NC_000913	4317300	4317305		0.096433
NC_000913	4317305	4317310		0.080914
NC_000913	4317310	4317315		0.086432
NC_000913	4317315	4317320		0.087670
NC_000913	4317320	4317325		0.103047
NC_000913	4317325	4317330		0.041020
NC_000913	4317330	4317335		0.056497
NC_000913	4317335	4317340		0.046642
NC_000913	4317340	4317345		0.043858
NC_000913	4317345	4317350		0.038515
NC_000913	4317350	4317355		0.059164
NC_000913	4317355	4317360		0.070278
NC_000913	4317360	4317365		0.066999
NC_000913	4317365	4317370		0.070781
NC_000913	4317370	4317375		0.114950
NC_000913	4317375	4317380		0.134466
NC_000913	4317380	4317385		0.140672
NC_000913	4317385	4317390		0.151726
NC_000913	4317390	4317395		0.197145
NC_000913	4317395	4317400		0.214085
NC_000913	4317400	4317405		0.236762
NC_000913	4317405	4317410		0.243571
NC_000913	4317410	4317415		0.181080
NC_000913	4317415	4317420		0.158470
NC_000913	4317420	4317425		0.183146
NC_000913	4317425	4317430		0.139569
NC_000913	4317430	4317435		0.138065
NC_000913	4317435	4317440		0.063239
NC_000913	4317440	4317445		0.057311
NC_000913	4317445	4317450		0.051885
NC_000913	4317450	4317455		0.052194
NC_000913	4317455	4317460		0.013215
NC_000913	4317460	4317465		0.020701
NC_000913	4317465	4317470		0.022924
NC_000913	4317470	4317475		0.014663
NC_000913	4317475	4317480		0.026797
NC_000913	4317480	4317485		0.031205
NC_000913	4317485	4317490		0.027907
NC_000913	4317490	4317495		0.091518
NC_000913	4317495	4317500		0.110637
NC_000913	4317500	4317505		0.112215
NC_000913	4317505	4317510		0.124884
NC_000913	4317510	4317515		0.103132
NC_000913	4317515	4317520		0.166503
NC_000913	4317520	4317525		0.209039
NC_000913	4317525	4317530		0.273935
NC_000913	4317530	4317535		0.216126
NC_000913	4317535	4317540		0.203830
NC_000913	4317540	4317545		0.168990
NC_000913	4317545	4317550		0.191298
NC_000913	4317550	4317555		0.142605
NC_000913	4317555	4317560		0.147761
NC_000913	4317560	4317565		0.154458
NC_000913	4317565	4317570		0.186175
NC_000913	4317570	4317575		0.209789
NC_000913	4317575	4317580		0.241103
NC_000913	4317580	4317585		0.225466
NC_000913	4317585	4317590		0.138807
NC_000913	4317590	4317595		0.143207
NC_000913	4317595	4317600		0.080342
NC_000913	4317600	4317605		0.071822
NC_000913	4317605	4317610		0.070860
NC_000913	4317610	4317615		0.051669
NC_000913	4317615	4317620		0.057553
NC_000913	4317620	4317625		0.062898
NC_000913	4317625	4317630		0.068478
NC_000913	4317630	4317635		0.072177
NC_000913	4317635	4317640		0.124357
NC_000913	4317640	4317645		0.173306
NC_000913	4317645	4317650		0.149979
NC_000913	4317650	4317655		0.090370
NC_000913	4317655	4317660		0.079629
NC_000913	4317660	4317665		0.077053
NC_000913	4317665	4317670		0.055464
NC_000913	4317670	4317675		0.054990
NC_000913	4317675	4317680		0.066593
NC_000913	4317680	4317685		0.082712
NC_000913	4317685	4317690		0.092384
NC_000913	4317690	4317695		0.153512
NC_000913	4317695	4317700		0.422249
NC_000913	4317700	4317705		0.323503
NC_000913	4317705	4317710		0.246347
NC_000913	4317710	4317715		0.329137
NC_000913	4317715	4317720		0.201271
NC_000913	4317720	4317725		0.170792
NC_000913	4317725	4317730		0.133444
NC_000913	4317730	4317735		0.119013
NC_000913	4317735	4317740		0.090862
NC_000913	4317740	4317745		0.106273
NC_000913	4317745	4317750		0.109324
NC_000913	4317750	4317755		0.130106
NC_000913	4317755	4317760		0.175042
NC_000913	4317760	4317765		0.125309
NC_000913	4317765	4317770		0.128449
NC_000913	4317770	4317775		0.111964
NC_000913	4317775	4317780		0.127090
NC_000913	4317780	4317785		0.135442
NC_000913	4317785	4317790		0.112402
NC_000913	4317790	4317795		0.153079
NC_000913	4317795	4317800		0.097537
NC_000913	4317800	4317805		0.115802
NC_000913	4317805	4317810		0.179956
NC_000913	4317810	4317815		0.141375
NC_000913	4317815	4317820		0.177607
NC_000913	4317820	4317825		0.220919
NC_000913	4317825	4317830		0.249974
NC_000913	4317830	4317835		0.215688
NC_000913	4317835	4317840		0.255410
NC_000913	4317840	4317845		0.236082
NC_000913	4317845	4317850		0.241856
NC_000913	4317850	4317855		0.222525
NC_000913	4317855	4317860		0.243925
NC_000913	4317860	4317865		0.224088
NC_000913	4317865	4317870		0.463441
NC_000913	4317870	4317875		0.468699
NC_000913	4317875	4317880		0.651537
NC_000913	4317880	4317885		0.687583
NC_000913	4317885	4317890		0.535866
NC_000913	4317890	4317895		0.368511
NC_000913	4317895	4317900		0.121743
NC_000913	4317900	4317905		0.113488
NC_000913	4317905	4317910		0.118291
NC_000913	4317910	4317915		0.100189
NC_000913	4317915	4317920		0.103828
NC_000913	4317920	4317925		0.102865
NC_000913	4317925	4317930		0.123006
NC_000913	4317930	4317935		0.136702
NC_000913	4317935	4317940		0.162496
NC_000913	4317940	4317945		0.367075
NC_000913	4317945	4317950		0.181941
NC_000913	4317950	4317955		0.193211
NC_000913	4317955	4317960		0.222974
NC_000913	4317960	4317965		0.199147
NC_000913	4317965	4317970		0.183886
NC_000913	4317970	4317975		0.169647
NC_000913	4317975	4317980		0.254965
NC_000913	4317980	4317985		0.208665
NC_000913	4317985	4317990		0.204104
NC_000913	4317990	4317995		0.193192
NC_000913	4317995	4318000		0.179753
NC_000913	4318000	4318005		0.188278
NC_000913	4318005	4318010		0.161971
NC_000913	4318010	4318015		0.274741
NC_000913	4318015	4318020		0.292980
NC_000913	4318020	4318025		0.380087
NC_000913	4318025	4318030		0.843364
NC_000913	4318030	4318035		0.895794
NC_000913	4318035	4318040		0.846915
NC_000913	4318040	4318045		0.718244
NC_000913	4318045	4318050		0.384717
NC_000913	4318050	4318055		0.260937
NC_000913	4318055	4318060		0.174780
NC_000913	4318060	4318065		0.199701
NC_000913	4318065	4318070		0.189214
NC_000913	4318070	4318075		0.181629
NC_000913	4318075	4318080		0.224874
NC_000913	4318080	4318085		0.383474
NC_000913	4318085	4318090		0.405665
NC_000913	4318090	4318095		0.451460
NC_000913	4318095	4318100		0.356520
NC_000913	4318100	4318105		0.306537
NC_000913	4318105	4318110		0.283883
NC_000913	4318110	4318115		0.286222
NC_000913	4318115	4318120		0.329495
NC_000913	4318120	4318125		0.303365
NC_000913	4318125	4318130		0.245154
NC_000913	4318130	4318135		0.210194
NC_000913	4318135	4318140		0.231723
NC_000913	4318140	4318145		0.283895
NC_000913	4318145	4318150		0.272006
NC_000913	4318150	4318155		0.248842
NC_000913	4318155	4318160		0.303510
NC_000913	4318160	4318165		0.339392
NC_000913	4318165	4318170		0.658135
NC_000913	4318170	4318175		0.506822
NC_000913	4318175	4318180		0.523505
NC_000913	4318180	4318185		0.450807
NC_000913	4318185	4318190		0.450827
NC_000913	4318190	4318195		0.465228
NC_000913	4318195	4318200		0.431273
NC_000913	4318200	4318205		0.468212
NC_000913	4318205	4318210		0.570826
NC_000913	4318210	4318215		0.610528
NC_000913	4318215	4318220		0.522701
NC_000913	4318220	4318225		0.592063
NC_000913	4318225	4318230		0.650793
NC_000913	4318230	4318235		0.640586
NC_000913	4318235	4318240		0.392679
NC_000913	4318240	4318245		0.490752
NC_000913	4318245	4318250		0.504045
NC_000913	4318250	4318255		0.410367
NC_000913	4318255	4318260		0.380757
NC_000913	4318260	4318265		0.392784
NC_000913	4318265	4318270		0.253889
NC_000913	4318270	4318275		0.238745
NC_000913	4318275	4318280		0.166523
NC_000913	4318280	4318285		0.156929
NC_000913	4318285	4318290		0.179187
NC_000913	4318290	4318295		0.197910
NC_000913	4318295	4318300		0.256098
NC_000913	4318300	4318305		0.429139
NC_000913	4318305	4318310		0.283170
NC_000913	4318310	4318315		0.292157
NC_000913	4318315	4318320		0.198634
NC_000913	4318320	4318325		0.065705
NC_000913	4318325	4318330		0.050713
NC_000913	4318330	4318335		0.048185
NC_000913	4318335	4318340		0.068529
NC_000913	4318340	4318345		0.108965
NC_000913	4318345	4318350		0.080758
NC_000913	4318350	4318355		0.135656
NC_000913	4318355	4318360		0.128893
NC_000913	4318360	4318365		0.099487
NC_000913	4318365	4318370		0.087174
NC_000913	4318370	4318375		0.088577
NC_000913	4318375	4318380		0.077909
NC_000913	4318380	4318385		0.079535
NC_000913	4318385	4318390		0.082590
NC_000913	4318390	4318395		0.087710
NC_000913	4318395	4318400		0.102543
NC_000913	4318400	4318405		0.138157
NC_000913	4318405	4318410		0.152479
NC_000913	4318410	4318415		0.070197
NC_000913	4318415	4318420		0.062483
NC_000913	4318420	4318425		0.082543
NC_000913	4318425	4318430		0.096489
NC_000913	4318430	4318435		0.115499
NC_000913	4318435	4318440		0.163704
NC_000913	4318440	4318445		0.292317
NC_000913	4318445	4318450		0.215092
NC_000913	4318450	4318455		0.405565
NC_000913	4318455	4318460		0.542275
NC_000913	4318460	4318465		0.460541
NC_000913	4318465	4318470		0.391388
NC_000913	4318470	4318475		0.422799
NC_000913	4318475	4318480		0.463018
NC_000913	4318480	4318485		0.403589
NC_000913	4318485	4318490		0.410011
NC_000913	4318490	4318495		0.221661
NC_000913	4318495	4318500		0.376256
NC_000913	4318500	4318505		0.369641
NC_000913	4318505	4318510		0.408756
NC_000913	4318510	4318515		0.344966
NC_000913	4318515	4318520		0.300668
NC_000913	4318520	4318525		0.186118
NC_000913	4318525	4318530		0.185373
NC_000913	4318530	4318535		0.090597
NC_000913	4318535	4318540		0.060168
NC_000913	4318540	4318545		0.065532
NC_000913	4318545	4318550		0.054008
NC_000913	4318550	4318555		0.108516
NC_000913	4318555	4318560		0.218251
NC_000913	4318560	4318565		0.154628
NC_000913	4318565	4318570		0.212133
NC_000913	4318570	4318575		0.249272
NC_000913	4318575	4318580		0.217351
NC_000913	4318580	4318585		0.147485
NC_000913	4318585	4318590		0.107304
NC_000913	4318590	4318595		0.110778
NC_000913	4318595	4318600		0.126874
NC_000913	4318600	4318605		0.146968
NC_000913	4318605	4318610		0.176448
NC_000913	4318610	4318615		0.191398
NC_000913	4318615	4318620		0.115707
NC_000913	4318620	4318625		0.124469
NC_000913	4318625	4318630		0.046566
NC_000913	4318630	4318635		0.055787
NC_000913	4318635	4318640		0.065222
NC_000913	4318640	4318645		0.057024
NC_000913	4318645	4318650		0.062999
NC_000913	4318650	4318655		0.074376
NC_000913	4318655	4318660		0.087031
NC_000913	4318660	4318665		0.093224
NC_000913	4318665	4318670		0.094025
NC_000913	4318670	4318675		0.091995
NC_000913	4318675	4318680		0.110381
NC_000913	4318680	4318685		0.115514
NC_000913	4318685	4318690		0.085956
NC_000913	4318690	4318695		0.090450
NC_000913	4318695	4318700		0.093814
NC_000913	4318700	4318705		0.026739
NC_000913	4318705	4318710		0.022200
NC_000913	4318710	4318715		0.012773
NC_000913	4318715	4318720		0.012112
NC_000913	4318720	4318725		0.016095
NC_000913	4318725	4318730		0.014334
NC_000913	4318730	4318735		0.020809
NC_000913	4318735	4318740		0.016275
NC_000913	4318740	4318745		0.091396
NC_000913	4318745	4318750		0.170377
NC_000913	4318750	4318755		0.198757
NC_000913	4318755	4318760		0.195104
NC_000913	4318760	4318765		0.212145
NC_000913	4318765	4318770		0.024113
NC_000913	4318770	4318775		0.023418
NC_000913	4318775	4318780		0.027059
NC_000913	4318780	4318785		0.031901
NC_000913	4318785	4318790		0.036901
NC_000913	4318790	4318795		0.035352
NC_000913	4318795	4318800		0.212916
NC_000913	4318800	4318805		0.205256
NC_000913	4318805	4318810		0.380696
NC_000913	4318810	4318815		0.295779
NC_000913	4318815	4318820		0.270341
NC_000913	4318820	4318825		0.127668
NC_000913	4318825	4318830		0.100931
NC_000913	4318830	4318835		0.101822
NC_000913	4318835	4318840		0.108725
NC_000913	4318840	4318845		0.156472
NC_000913	4318845	4318850		0.133609
NC_000913	4318850	4318855		0.174053
NC_000913	4318855	4318860		0.358152
NC_000913	4318860	4318865		0.294310
NC_000913	4318865	4318870		0.253468
NC_000913	4318870	4318875		0.218736
NC_000913	4318875	4318880		0.146773
NC_000913	4318880	4318885		0.130959
NC_000913	4318885	4318890		0.125034
NC_000913	4318890	4318895		0.107072
NC_000913	4318895	4318900		0.114491
NC_000913	4318900	4318905		0.101960
NC_000913	4318905	4318910		0.086718
NC_000913	4318910	4318915		0.076280
NC_000913	4318915	4318920		0.048080
NC_000913	4318920	4318925		0.030999
NC_000913	4318925	4318930		0.034156
NC_000913	4318930	4318935		0.060544
NC_000913	4318935	4318940		0.070403
NC_000913	4318940	4318945		0.046969
NC_000913	4318945	4318950		0.036840
NC_000913	4318950	4318955		0.029930
NC_000913	4318955	4318960		0.030102
NC_000913	4318960	4318965		0.026940
NC_000913	4318965	4318970		0.049364
NC_000913	4318970	4318975		0.049041
NC_000913	4318975	4318980		0.045129
NC_000913	4318980	4318985		0.046472
NC_000913	4318985	4318990		0.039885
NC_000913	4318990	4318995		0.036226
NC_000913	4318995	4319000		0.031004
NC_000913	4319000	4319005		0.054346
NC_000913	4319005	4319010		0.065445
NC_000913	4319010	4319015		0.235928
NC_000913	4319015	4319020		0.444699
NC_000913	4319020	4319025		0.594700
NC_000913	4319025	4319030		0.436188
NC_000913	4319030	4319035		0.371805
NC_000913	4319035	4319040		0.196342
NC_000913	4319040	4319045		0.193275
NC_000913	4319045	4319050		0.151873
NC_000913	4319050	4319055		0.096395
NC_000913	4319055	4319060		0.117673
NC_000913	4319060	4319065		0.081159
NC_000913	4319065	4319070		0.099731
NC_000913	4319070	4319075		0.096290
NC_000913	4319075	4319080		0.124430
NC_000913	4319080	4319085		0.110418
NC_000913	4319085	4319090		0.113772
NC_000913	4319090	4319095		0.094079
NC_000913	4319095	4319100		0.105257
NC_000913	4319100	4319105		0.088859
NC_000913	4319105	4319110		0.106788
NC_000913	4319110	4319115		0.280908
NC_000913	4319115	4319120		0.223886
NC_000913	4319120	4319125		0.226494
NC_000913	4319125	4319130		0.572986
NC_000913	4319130	4319135		0.566154
NC_000913	4319135	4319140		0.325376
NC_000913	4319140	4319145		0.309120
NC_000913	4319145	4319150		0.292951
NC_000913	4319150	4319155		0.251022
NC_000913	4319155	4319160		0.323236
NC_000913	4319160	4319165		0.262786
NC_000913	4319165	4319170		0.261647
NC_000913	4319170	4319175		0.348783
NC_000913	4319175	4319180		0.356207
NC_000913	4319180	4319185		0.407169
NC_000913	4319185	4319190		0.459408
NC_000913	4319190	4319195		0.679843
NC_000913	4319195	4319200		0.591829
NC_000913	4319200	4319205		0.552977
NC_000913	4319205	4319210		0.446357
NC_000913	4319210	4319215		0.062407
NC_000913	4319215	4319220		0.046864
NC_000913	4319220	4319225		0.046035
NC_000913	4319225	4319230		0.034138
NC_000913	4319230	4319235		0.031620
NC_000913	4319235	4319240		0.032719
NC_000913	4319240	4319245		0.111213
NC_000913	4319245	4319250		0.195219
NC_000913	4319250	4319255		0.163640
NC_000913	4319255	4319260		0.129798
NC_000913	4319260	4319265		0.138979
NC_000913	4319265	4319270		0.126303
NC_000913	4319270	4319275		0.149532
NC_000913	4319275	4319280		0.168475
NC_000913	4319280	4319285		0.186929
NC_000913	4319285	4319290		0.202481
NC_000913	4319290	4319295		0.276171
NC_000913	4319295	4319300		0.399245
NC_000913	4319300	4319305		0.291272
NC_000913	4319305	4319310		0.302615
NC_000913	4319310	4319315		0.342556
NC_000913	4319315	4319320		0.316447
NC_000913	4319320	4319325		0.225455
NC_000913	4319325	4319330		0.251180
NC_000913	4319330	4319335		0.251373
NC_000913	4319335	4319340		0.202603
NC_000913	4319340	4319345		0.209341
NC_000913	4319345	4319350		0.218750
NC_000913	4319350	4319355		0.135834
NC_000913	4319355	4319360		0.164321
NC_000913	4319360	4319365		0.314392
NC_000913	4319365	4319370		0.198716
NC_000913	4319370	4319375		0.172653
NC_000913	4319375	4319380		0.177249
NC_000913	4319380	4319385		0.174269
NC_000913	4319385	4319390		0.187655
NC_000913	4319390	4319395		0.149764
NC_000913	4319395	4319400		0.195102
NC_000913	4319400	4319405		0.185463
NC_000913	4319405	4319410		0.143653
NC_000913	4319410	4319415		0.187890
NC_000913	4319415	4319420		0.198995
NC_000913	4319420	4319425		0.182573
NC_000913	4319425	4319430		0.229465
NC_000913	4319430	4319435		0.240585
NC_000913	4319435	4319440		0.246894
NC_000913	4319440	4319445		0.220613
NC_000913	4319445	4319450		0.203952
NC_000913	4319450	4319455		0.432329
NC_000913	4319455	4319460		0.353692
NC_000913	4319460	4319465		0.409707
NC_000913	4319465	4319470		0.305273
NC_000913	4319470	4319475		0.320566
NC_000913	4319475	4319480		0.184683
NC_000913	4319480	4319485		0.152531
NC_000913	4319485	4319490		0.090700
NC_000913	4319490	4319495		0.084510
NC_000913	4319495	4319500		0.075871
NC_000913	4319500	4319505		0.081627
NC_000913	4319505	4319510		0.121002
NC_000913	4319510	4319515		0.234635
NC_000913	4319515	4319520		0.195724
NC_000913	4319520	4319525		0.206002
NC_000913	4319525	4319530		0.217305
NC_000913	4319530	4319535		0.162026
NC_000913	4319535	4319540		0.101773
NC_000913	4319540	4319545		0.075457
NC_000913	4319545	4319550		0.099181
NC_000913	4319550	4319555		0.121114
NC_000913	4319555	4319560		0.088249
NC_000913	4319560	4319565		0.100410
NC_000913	4319565	4319570		0.071737
NC_000913	4319570	4319575		0.094499
NC_000913	4319575	4319580		0.099044
NC_000913	4319580	4319585		0.097736
NC_000913	4319585	4319590		0.074696
NC_000913	4319590	4319595		0.121978
NC_000913	4319595	4319600		0.120385
NC_000913	4319600	4319605		0.112528
NC_000913	4319605	4319610		0.097544
NC_000913	4319610	4319615		0.131809
NC_000913	4319615	4319620		0.126671
NC_000913	4319620	4319625		0.086545
NC_000913	4319625	4319630		0.062459
NC_000913	4319630	4319635		0.057034
NC_000913	4319635	4319640		0.078426
NC_000913	4319640	4319645		0.067444
NC_000913	4319645	4319650		0.068772
NC_000913	4319650	4319655		0.095042
NC_000913	4319655	4319660		0.096591
NC_000913	4319660	4319665		0.096424
NC_000913	4319665	4319670		0.095776
NC_000913	4319670	4319675		0.102279
NC_000913	4319675	4319680		0.139736
NC_000913	4319680	4319685		0.115494
NC_000913	4319685	4319690		0.150824
NC_000913	4319690	4319695		0.137819
NC_000913	4319695	4319700		0.135799
NC_000913	4319700	4319705		0.157000
NC_000913	4319705	4319710		0.108266
NC_000913	4319710	4319715		0.123803
NC_000913	4319715	4319720		0.178558
NC_000913	4319720	4319725		0.174565
NC_000913	4319725	4319730		0.122321
NC_000913	4319730	4319735		0.130605
NC_000913	4319735	4319740		0.121092
NC_000913	4319740	4319745		0.185679
NC_000913	4319745	4319750		0.238957
NC_000913	4319750	4319755		0.263225
NC_000913	4319755	4319760		0.267813
NC_000913	4319760	4319765		0.376545
NC_000913	4319765	4319770		0.423233
NC_000913	4319770	4319775		0.377869
NC_000913	4319775	4319780		0.419917
NC_000913	4319780	4319785		0.497087
NC_000913	4319785	4319790		0.447944
NC_000913	4319790	4319795		0.367956
NC_000913	4319795	4319800		0.300605
NC_000913	4319800	4319805		0.220420
NC_000913	4319805	4319810		0.212034
NC_000913	4319810	4319815		0.191873
NC_000913	4319815	4319820		0.195688
NC_000913	4319820	4319825		0.206279
NC_000913	4319825	4319830		0.256754
NC_000913	4319830	4319835		0.288179
NC_000913	4319835	4319840		0.324900
NC_000913	4319840	4319845		0.177980
NC_000913	4319845	4319850		0.153452
NC_000913	4319850	4319855		0.238210
NC_000913	4319855	4319860		0.242535
NC_000913	4319860	4319865		0.182736
NC_000913	4319865	4319870		0.161080
NC_000913	4319870	4319875		0.120919
NC_000913	4319875	4319880		0.117556
NC_000913	4319880	4319885		0.137440
NC_000913	4319885	4319890		0.103541
NC_000913	4319890	4319895		0.124539
NC_000913	4319895	4319900		0.078949
NC_000913	4319900	4319905		0.088081
NC_000913	4319905	4319910		0.096411
NC_000913	4319910	4319915		0.105735
NC_000913	4319915	4319920		0.068008
NC_000913	4319920	4319925		0.090412
NC_000913	4319925	4319930		0.050494
NC_000913	4319930	4319935		0.043684
NC_000913	4319935	4319940		0.048349
NC_000913	4319940	4319945		0.040648
NC_000913	4319945	4319950		0.053533
NC_000913	4319950	4319955		0.045120
NC_000913	4319955	4319960		0.047802
NC_000913	4319960	4319965		0.091940
NC_000913	4319965	4319970		0.080399
NC_000913	4319970	4319975		0.098216
NC_000913	4319975	4319980		0.136451
NC_000913	4319980	4319985		0.032815
NC_000913	4319985	4319990		0.028787
NC_000913	4319990	4319995		0.028173
NC_000913	4319995	4320000		0.025603
NC_000913	4320000	4320005		0.024515
NC_000913	4320005	4320010		0.038262
NC_000913	4320010	4320015		0.239507
NC_000913	4320015	4320020		0.187281
NC_000913	4320020	4320025		0.273488
NC_000913	4320025	4320030		0.242986
NC_000913	4320030	4320035		0.228903
NC_000913	4320035	4320040		0.267905
NC_000913	4320040	4320045		0.252617
NC_000913	4320045	4320050		0.246385
NC_000913	4320050	4320055		0.257855
NC_000913	4320055	4320060		0.341546
NC_000913	4320060	4320065		0.218239
NC_000913	4320065	4320070		0.218402
NC_000913	4320070	4320075		0.225104
NC_000913	4320075	4320080		0.284232
NC_000913	4320080	4320085		0.393571
NC_000913	4320085	4320090		0.344916
NC_000913	4320090	4320095		0.283255
NC_000913	4320095	4320100		0.240456
NC_000913	4320100	4320105		0.245037
NC_000913	4320105	4320110		0.230948
NC_000913	4320110	4320115		0.142113
NC_000913	4320115	4320120		0.124492
NC_000913	4320120	4320125		0.134966
NC_000913	4320125	4320130		0.097593
NC_000913	4320130	4320135		0.135418
NC_000913	4320135	4320140		0.126048
NC_000913	4320140	4320145		0.149047
NC_000913	4320145	4320150		0.109640
NC_000913	4320150	4320155		0.104545
NC_000913	4320155	4320160		0.129987
NC_000913	4320160	4320165		0.157357
NC_000913	4320165	4320170		0.299543
NC_000913	4320170	4320175		0.258742
NC_000913	4320175	4320180		0.244346
NC_000913	4320180	4320185		0.261799
NC_000913	4320185	4320190		0.246392
NC_000913	4320190	4320195		0.208720
NC_000913	4320195	4320200		0.129950
NC_000913	4320200	4320205		0.180932
NC_000913	4320205	4320210		0.210388
NC_000913	4320210	4320215		0.211205
NC_000913	4320215	4320220		0.191624
NC_000913	4320220	4320225		0.202083
NC_000913	4320225	4320230		0.185270
NC_000913	4320230	4320235		0.220103
NC_000913	4320235	4320240		0.179657
NC_000913	4320240	4320245		0.167783
NC_000913	4320245	4320250		0.118714
NC_000913	4320250	4320255		0.167254
NC_000913	4320255	4320260		0.192211
NC_000913	4320260	4320265		0.151106
NC_000913	4320265	4320270		0.156323
NC_000913	4320270	4320275		0.133763
NC_000913	4320275	4320280		0.120057
NC_000913	4320280	4320285		0.139739
NC_000913	4320285	4320290		0.136421
NC_000913	4320290	4320295		0.086720
NC_000913	4320295	4320300		0.088498
NC_000913	4320300	4320305		0.030639
NC_000913	4320305	4320310		0.030346
NC_000913	4320310	4320315		0.015364
NC_000913	4320315	4320320		0.017156
NC_000913	4320320	4320325		0.013336
NC_000913	4320325	4320330		0.014963
NC_000913	4320330	4320335		0.048710
NC_000913	4320335	4320340		0.093724
NC_000913	4320340	4320345		0.072672
NC_000913	4320345	4320350		0.065290
NC_000913	4320350	4320355		0.061884
NC_000913	4320355	4320360		0.048381
NC_000913	4320360	4320365		0.054233
NC_000913	4320365	4320370		0.069454
NC_000913	4320370	4320375		0.074561
NC_000913	4320375	4320380		0.088559
NC_000913	4320380	4320385		0.147056
NC_000913	4320385	4320390		0.192591
NC_000913	4320390	4320395		0.319793
NC_000913	4320395	4320400		0.341750
NC_000913	4320400	4320405		0.334574
NC_000913	4320405	4320410		0.376122
NC_000913	4320410	4320415		0.400636
NC_000913	4320415	4320420		0.326823
NC_000913	4320420	4320425		0.332992
NC_000913	4320425	4320430		0.260140
NC_000913	4320430	4320435		0.268125
NC_000913	4320435	4320440		0.231214
NC_000913	4320440	4320445		0.173079
NC_000913	4320445	4320450		0.163222
NC_000913	4320450	4320455		0.173187
NC_000913	4320455	4320460		0.182371
NC_000913	4320460	4320465		0.132701
NC_000913	4320465	4320470		0.098191
NC_000913	4320470	4320475		0.080054
NC_000913	4320475	4320480		0.172452
NC_000913	4320480	4320485		0.197309
NC_000913	4320485	4320490		0.156529
NC_000913	4320490	4320495		0.103205
NC_000913	4320495	4320500		0.101660
NC_000913	4320500	4320505		0.095237
NC_000913	4320505	4320510		0.059824
NC_000913	4320510	4320515		0.072065
NC_000913	4320515	4320520		0.078845
NC_000913	4320520	4320525		0.152772
NC_000913	4320525	4320530		0.117515
NC_000913	4320530	4320535		0.151908
NC_000913	4320535	4320540		0.142573
NC_000913	4320540	4320545		0.125505
NC_000913	4320545	4320550		0.154740
NC_000913	4320550	4320555		0.147509
NC_000913	4320555	4320560		0.161851
NC_000913	4320560	4320565		0.159376
NC_000913	4320565	4320570		0.164860
NC_000913	4320570	4320575		0.226565
NC_000913	4320575	4320580		0.196969
NC_000913	4320580	4320585		0.328021
NC_000913	4320585	4320590		0.346626
NC_000913	4320590	4320595		0.331890
NC_000913	4320595	4320600		0.337757
NC_000913	4320600	4320605		0.339240
NC_000913	4320605	4320610		0.332559
NC_000913	4320610	4320615		0.385074
NC_000913	4320615	4320620		0.350829
NC_000913	4320620	4320625		0.355773
NC_000913	4320625	4320630		0.382797
NC_000913	4320630	4320635		0.577194
NC_000913	4320635	4320640		0.661926
NC_000913	4320640	4320645		0.685903
NC_000913	4320645	4320650		0.694063
NC_000913	4320650	4320655		0.715670
NC_000913	4320655	4320660		0.713836
NC_000913	4320660	4320665		0.604674
NC_000913	4320665	4320670		0.348376
NC_000913	4320670	4320675		0.361759
NC_000913	4320675	4320680		0.340043
NC_000913	4320680	4320685		0.468423
NC_000913	4320685	4320690		0.353657
NC_000913	4320690	4320695		0.247827
NC_000913	4320695	4320700		0.294075
NC_000913	4320700	4320705		0.101595
NC_000913	4320705	4320710		0.099567
NC_000913	4320710	4320715		0.092051
NC_000913	4320715	4320720		0.096248
NC_000913	4320720	4320725		0.099722
NC_000913	4320725	4320730		0.131720
NC_000913	4320730	4320735		0.127035
NC_000913	4320735	4320740		0.234887
NC_000913	4320740	4320745		0.202406
NC_000913	4320745	4320750		0.236917
NC_000913	4320750	4320755		0.237801
NC_000913	4320755	4320760		0.266864
NC_000913	4320760	4320765		0.302441
NC_000913	4320765	4320770		0.401954
NC_000913	4320770	4320775		0.275301
NC_000913	4320775	4320780		0.145355
NC_000913	4320780	4320785		0.100744
NC_000913	4320785	4320790		0.094675
NC_000913	4320790	4320795		0.092073
NC_000913	4320795	4320800		0.085013
NC_000913	4320800	4320805		0.080940
NC_000913	4320805	4320810		0.124764
NC_000913	4320810	4320815		0.169437
NC_000913	4320815	4320820		0.151384
NC_000913	4320820	4320825		0.320101
NC_000913	4320825	4320830		0.162363
NC_000913	4320830	4320835		0.172507
NC_000913	4320835	4320840		0.147809
NC_000913	4320840	4320845		0.153867
NC_000913	4320845	4320850		0.114767
NC_000913	4320850	4320855		0.094605
NC_000913	4320855	4320860		0.102523
NC_000913	4320860	4320865		0.112497
NC_000913	4320865	4320870		0.090783
NC_000913	4320870	4320875		0.132270
NC_000913	4320875	4320880		0.163588
NC_000913	4320880	4320885		0.211105
NC_000913	4320885	4320890		0.235328
NC_000913	4320890	4320895		0.305007
NC_000913	4320895	4320900		0.225897
NC_000913	4320900	4320905		0.183459
NC_000913	4320905	4320910		0.137781
NC_000913	4320910	4320915		0.132923
NC_000913	4320915	4320920		0.124799
NC_000913	4320920	4320925		0.194183
NC_000913	4320925	4320930		0.169513
NC_000913	4320930	4320935		0.149550
NC_000913	4320935	4320940		0.155790
NC_000913	4320940	4320945		0.164375
NC_000913	4320945	4320950		0.154324
NC_000913	4320950	4320955		0.170227
NC_000913	4320955	4320960		0.118184
NC_000913	4320960	4320965		0.130630
NC_000913	4320965	4320970		0.081212
NC_000913	4320970	4320975		0.097519
NC_000913	4320975	4320980		0.071515
NC_000913	4320980	4320985		0.073474
NC_000913	4320985	4320990		0.066368
NC_000913	4320990	4320995		0.051023
NC_000913	4320995	4321000		0.057387
NC_000913	4321000	4321005		0.075656
NC_000913	4321005	4321010		0.099246
NC_000913	4321010	4321015		0.104946
NC_000913	4321015	4321020		0.091129
NC_000913	4321020	4321025		0.132900
NC_000913	4321025	4321030		0.157699
NC_000913	4321030	4321035		0.207820
NC_000913	4321035	4321040		0.399235
NC_000913	4321040	4321045		0.320438
NC_000913	4321045	4321050		0.082213
NC_000913	4321050	4321055		0.113323
NC_000913	4321055	4321060		0.106753
NC_000913	4321060	4321065		0.106562
NC_000913	4321065	4321070		0.096931
NC_000913	4321070	4321075		0.088500
NC_000913	4321075	4321080		0.443625
NC_000913	4321080	4321085		0.414732
NC_000913	4321085	4321090		0.442063
NC_000913	4321090	4321095		0.391819
NC_000913	4321095	4321100		0.424364
NC_000913	4321100	4321105		0.403226
NC_000913	4321105	4321110		0.414157
NC_000913	4321110	4321115		0.281480
NC_000913	4321115	4321120		0.201292
NC_000913	4321120	4321125		0.131844
NC_000913	4321125	4321130		0.128872
NC_000913	4321130	4321135		0.119427
NC_000913	4321135	4321140		0.119292
NC_000913	4321140	4321145		0.129035
NC_000913	4321145	4321150		0.161165
NC_000913	4321150	4321155		0.159423
NC_000913	4321155	4321160		0.168528
NC_000913	4321160	4321165		0.142030
NC_000913	4321165	4321170		0.122818
NC_000913	4321170	4321175		0.102871
NC_000913	4321175	4321180		0.185857
NC_000913	4321180	4321185		0.211088
NC_000913	4321185	4321190		0.181833
NC_000913	4321190	4321195		0.182679
NC_000913	4321195	4321200		0.162173
NC_000913	4321200	4321205		0.183608
NC_000913	4321205	4321210		0.197928
NC_000913	4321210	4321215		0.211494
NC_000913	4321215	4321220		0.184466
NC_000913	4321220	4321225		0.122330
NC_000913	4321225	4321230		0.181979
NC_000913	4321230	4321235		0.107074
NC_000913	4321235	4321240		0.107998
NC_000913	4321240	4321245		0.133302
NC_000913	4321245	4321250		0.110347
NC_000913	4321250	4321255		0.124565
NC_000913	4321255	4321260		0.178265
NC_000913	4321260	4321265		0.170069
NC_000913	4321265	4321270		0.236262
NC_000913	4321270	4321275		0.181730
NC_000913	4321275	4321280		0.151151
NC_000913	4321280	4321285		0.195404
NC_000913	4321285	4321290		0.234943
NC_000913	4321290	4321295		0.239720
NC_000913	4321295	4321300		0.267608
NC_000913	4321300	4321305		0.687645
NC_000913	4321305	4321310		0.660125
NC_000913	4321310	4321315		0.711161
NC_000913	4321315	4321320		1.013572
NC_000913	4321320	4321325		0.764960
NC_000913	4321325	4321330		0.496106
NC_000913	4321330	4321335		0.303909
NC_000913	4321335	4321340		0.290801
NC_000913	4321340	4321345		0.296172
NC_000913	4321345	4321350		0.283164
NC_000913	4321350	4321355		0.471150
NC_000913	4321355	4321360		0.419478
NC_000913	4321360	4321365		0.386007
NC_000913	4321365	4321370		0.273833
NC_000913	4321370	4321375		0.194118
NC_000913	4321375	4321380		0.187360
NC_000913	4321380	4321385		0.148597
NC_000913	4321385	4321390		0.169902
NC_000913	4321390	4321395		0.264802
NC_000913	4321395	4321400		0.290085
NC_000913	4321400	4321405		0.292835
NC_000913	4321405	4321410		0.323456
NC_000913	4321410	4321415		0.123720
NC_000913	4321415	4321420		0.122551
NC_000913	4321420	4321425		0.120376
NC_000913	4321425	4321430		0.133196
NC_000913	4321430	4321435		0.091847
NC_000913	4321435	4321440		0.384915
NC_000913	4321440	4321445		0.310013
NC_000913	4321445	4321450		0.351447
NC_000913	4321450	4321455		0.301835
NC_000913	4321455	4321460		0.369848
NC_000913	4321460	4321465		0.260948
NC_000913	4321465	4321470		0.319715
NC_000913	4321470	4321475		0.317029
NC_000913	4321475	4321480		0.314411
NC_000913	4321480	4321485		0.295272
NC_000913	4321485	4321490		0.293661
NC_000913	4321490	4321495		0.288460
NC_000913	4321495	4321500		0.294679
NC_000913	4321500	4321505		0.206760
NC_000913	4321505	4321510		0.237383
NC_000913	4321510	4321515		0.253622
NC_000913	4321515	4321520		0.245074
NC_000913	4321520	4321525		0.235100
NC_000913	4321525	4321530		0.161679
NC_000913	4321530	4321535		0.154667
NC_000913	4321535	4321540		0.149272
NC_000913	4321540	4321545		0.123093
NC_000913	4321545	4321550		0.161975
NC_000913	4321550	4321555		0.243726
NC_000913	4321555	4321560		0.112418
NC_000913	4321560	4321565		0.104179
NC_000913	4321565	4321570		0.103667
NC_000913	4321570	4321575		0.105458
NC_000913	4321575	4321580		0.106439
NC_000913	4321580	4321585		0.176217
NC_000913	4321585	4321590		0.285735
NC_000913	4321590	4321595		0.480023
NC_000913	4321595	4321600		0.461346
NC_000913	4321600	4321605		0.581629
NC_000913	4321605	4321610		0.646451
NC_000913	4321610	4321615		0.314513
NC_000913	4321615	4321620		0.271041
NC_000913	4321620	4321625		0.347636
NC_000913	4321625	4321630		0.341388
NC_000913	4321630	4321635		0.382384
NC_000913	4321635	4321640		0.404407
NC_000913	4321640	4321645		0.432254
NC_000913	4321645	4321650		0.545040
NC_000913	4321650	4321655		0.643896
NC_000913	4321655	4321660		0.697153
NC_000913	4321660	4321665		0.865743
NC_000913	4321665	4321670		0.406550
NC_000913	4321670	4321675		0.435365
NC_000913	4321675	4321680		0.468853
NC_000913	4321680	4321685		0.459162
NC_000913	4321685	4321690		0.413145
NC_000913	4321690	4321695		0.440774
NC_000913	4321695	4321700		0.805195
NC_000913	4321700	4321705		1.121282
NC_000913	4321705	4321710		1.145295
NC_000913	4321710	4321715		0.989318
NC_000913	4321715	4321720		0.941329
NC_000913	4321720	4321725		0.667674
NC_000913	4321725	4321730		0.277290
NC_000913	4321730	4321735		0.283766
NC_000913	4321735	4321740		0.262923
NC_000913	4321740	4321745		0.263681
NC_000913	4321745	4321750		0.255260
NC_000913	4321750	4321755		0.334858
NC_000913	4321755	4321760		0.245551
NC_000913	4321760	4321765		0.217776
NC_000913	4321765	4321770		0.263470
NC_000913	4321770	4321775		0.187315
NC_000913	4321775	4321780		0.243544
NC_000913	4321780	4321785		0.172312
NC_000913	4321785	4321790		0.098659
NC_000913	4321790	4321795		0.075745
NC_000913	4321795	4321800		0.073844
NC_000913	4321800	4321805		0.065611
NC_000913	4321805	4321810		0.072833
NC_000913	4321810	4321815		0.071377
NC_000913	4321815	4321820		0.153659
NC_000913	4321820	4321825		0.277680
NC_000913	4321825	4321830		0.176710
NC_000913	4321830	4321835		0.202619
NC_000913	4321835	4321840		0.179377
NC_000913	4321840	4321845		0.177589
NC_000913	4321845	4321850		0.149814
NC_000913	4321850	4321855		0.154822
NC_000913	4321855	4321860		0.162071
NC_000913	4321860	4321865		0.139095
NC_000913	4321865	4321870		0.137722
NC_000913	4321870	4321875		0.140436
NC_000913	4321875	4321880		0.151003
NC_000913	4321880	4321885		0.133465
NC_000913	4321885	4321890		0.133441
NC_000913	4321890	4321895		0.137441
NC_000913	4321895	4321900		0.081321
NC_000913	4321900	4321905		0.115016
NC_000913	4321905	4321910		0.088280
NC_000913	4321910	4321915		0.062297
NC_000913	4321915	4321920		0.047678
NC_000913	4321920	4321925		0.066430
NC_000913	4321925	4321930		0.059212
NC_000913	4321930	4321935		0.054586
NC_000913	4321935	4321940		0.042074
NC_000913	4321940	4321945		0.049674
NC_000913	4321945	4321950		0.030060
NC_000913	4321950	4321955		0.036793
NC_000913	4321955	4321960		0.024531
NC_000913	4321960	4321965		0.029817
NC_000913	4321965	4321970		0.031639
NC_000913	4321970	4321975		0.030224
NC_000913	4321975	4321980		0.039323
NC_000913	4321980	4321985		0.069659
NC_000913	4321985	4321990		0.188331
NC_000913	4321990	4321995		0.063197
NC_000913	4321995	4322000		0.120881
NC_000913	4322000	4322005		0.122557
NC_000913	4322005	4322010		0.104711
NC_000913	4322010	4322015		0.082950
NC_000913	4322015	4322020		0.105815
NC_000913	4322020	4322025		0.100652
NC_000913	4322025	4322030		0.110161
NC_000913	4322030	4322035		0.134456
NC_000913	4322035	4322040		0.233531
NC_000913	4322040	4322045		0.431205
NC_000913	4322045	4322050		0.485811
NC_000913	4322050	4322055		0.564910
NC_000913	4322055	4322060		1.038886
NC_000913	4322060	4322065		0.588702
NC_000913	4322065	4322070		0.472800
NC_000913	4322070	4322075		0.530220
NC_000913	4322075	4322080		0.496852
NC_000913	4322080	4322085		0.482460
NC_000913	4322085	4322090		0.470843
NC_000913	4322090	4322095		0.495893
NC_000913	4322095	4322100		0.645394
NC_000913	4322100	4322105		0.319941
NC_000913	4322105	4322110		0.296798
NC_000913	4322110	4322115		0.255845
NC_000913	4322115	4322120		0.225668
NC_000913	4322120	4322125		0.198916
NC_000913	4322125	4322130		0.191491
NC_000913	4322130	4322135		0.192431
NC_000913	4322135	4322140		0.201389
NC_000913	4322140	4322145		0.121635
NC_000913	4322145	4322150		0.083115
NC_000913	4322150	4322155		0.028624
NC_000913	4322155	4322160		0.019191
NC_000913	4322160	4322165		0.010943
NC_000913	4322165	4322170		0.013594
NC_000913	4322170	4322175		0.012470
NC_000913	4322175	4322180		0.019657
NC_000913	4322180	4322185		0.078417
NC_000913	4322185	4322190		0.213387
NC_000913	4322190	4322195		0.183067
NC_000913	4322195	4322200		0.206382
NC_000913	4322200	4322205		0.185296
NC_000913	4322205	4322210		0.188904
NC_000913	4322210	4322215		0.151863
NC_000913	4322215	4322220		0.196786
NC_000913	4322220	4322225		0.265096
NC_000913	4322225	4322230		0.263612
NC_000913	4322230	4322235		0.461687
NC_000913	4322235	4322240		0.504342
NC_000913	4322240	4322245		0.612512
NC_000913	4322245	4322250		0.625691
NC_000913	4322250	4322255		0.234886
NC_000913	4322255	4322260		0.075753
NC_000913	4322260	4322265		0.058147
NC_000913	4322265	4322270		0.067503
NC_000913	4322270	4322275		0.076937
NC_000913	4322275	4322280		0.076757
NC_000913	4322280	4322285		0.240625
NC_000913	4322285	4322290		0.204408
NC_000913	4322290	4322295		0.287713
NC_000913	4322295	4322300		0.259249
NC_000913	4322300	4322305		0.273378
NC_000913	4322305	4322310		0.301910
NC_000913	4322310	4322315		0.336982
NC_000913	4322315	4322320		0.434458
NC_000913	4322320	4322325		0.644863
NC_000913	4322325	4322330		0.462909
NC_000913	4322330	4322335		0.493642
NC_000913	4322335	4322340		0.427767
NC_000913	4322340	4322345		0.303768
NC_000913	4322345	4322350		0.114977
NC_000913	4322350	4322355		0.112331
NC_000913	4322355	4322360		0.071035
NC_000913	4322360	4322365		0.064797
NC_000913	4322365	4322370		0.071365
NC_000913	4322370	4322375		0.090661
NC_000913	4322375	4322380		0.191917
NC_000913	4322380	4322385		0.310632
NC_000913	4322385	4322390		0.448509
NC_000913	4322390	4322395		0.625307
NC_000913	4322395	4322400		0.690450
NC_000913	4322400	4322405		0.730888
NC_000913	4322405	4322410		0.969674
NC_000913	4322410	4322415		1.193757
NC_000913	4322415	4322420		1.629663
NC_000913	4322420	4322425		1.968848
NC_000913	4322425	4322430		2.666422
NC_000913	4322430	4322435		2.799620
NC_000913	4322435	4322440		2.591858
NC_000913	4322440	4322445		1.909331
NC_000913	4322445	4322450		1.351014
NC_000913	4322450	4322455		0.723829
NC_000913	4322455	4322460		0.610093
NC_000913	4322460	4322465		0.521746
NC_000913	4322465	4322470		0.400555
NC_000913	4322470	4322475		0.239508
NC_000913	4322475	4322480		0.196505
NC_000913	4322480	4322485		0.172822
NC_000913	4322485	4322490		0.186071
NC_000913	4322490	4322495		0.136150
NC_000913	4322495	4322500		0.132896
NC_000913	4322500	4322505		0.197090
NC_000913	4322505	4322510		0.154405
NC_000913	4322510	4322515		0.080901
NC_000913	4322515	4322520		0.083887
NC_000913	4322520	4322525		0.101300
NC_000913	4322525	4322530		0.111675
NC_000913	4322530	4322535		0.114548
NC_000913	4322535	4322540		0.190112
NC_000913	4322540	4322545		0.310724
NC_000913	4322545	4322550		0.271949
NC_000913	4322550	4322555		0.227561
NC_000913	4322555	4322560		0.161124
NC_000913	4322560	4322565		0.215726
NC_000913	4322565	4322570		0.291368
NC_000913	4322570	4322575		0.382806
NC_000913	4322575	4322580		0.343016
NC_000913	4322580	4322585		0.336467
NC_000913	4322585	4322590		0.303511
NC_000913	4322590	4322595		0.325553
NC_000913	4322595	4322600		0.316715
NC_000913	4322600	4322605		0.343566
NC_000913	4322605	4322610		0.334326
NC_000913	4322610	4322615		0.270795
NC_000913	4322615	4322620		0.307420
NC_000913	4322620	4322625		0.282224
NC_000913	4322625	4322630		0.197971
NC_000913	4322630	4322635		0.281292
NC_000913	4322635	4322640		0.286560
NC_000913	4322640	4322645		0.292016
NC_000913	4322645	4322650		0.188409
NC_000913	4322650	4322655		0.194045
NC_000913	4322655	4322660		0.153393
NC_000913	4322660	4322665		0.149417
NC_000913	4322665	4322670		0.206357
NC_000913	4322670	4322675		0.213286
NC_000913	4322675	4322680		0.288987
NC_000913	4322680	4322685		0.315234
NC_000913	4322685	4322690		0.355255
NC_000913	4322690	4322695		0.406549
NC_000913	4322695	4322700		0.490316
NC_000913	4322700	4322705		0.305019
NC_000913	4322705	4322710		0.228393
NC_000913	4322710	4322715		0.215222
NC_000913	4322715	4322720		0.208687
NC_000913	4322720	4322725		0.204583
NC_000913	4322725	4322730		0.171078
NC_000913	4322730	4322735		0.213838
NC_000913	4322735	4322740		0.215972
NC_000913	4322740	4322745		0.211849
NC_000913	4322745	4322750		0.169372
NC_000913	4322750	4322755		0.167371
NC_000913	4322755	4322760		0.125583
NC_000913	4322760	4322765		0.135544
NC_000913	4322765	4322770		0.134718
NC_000913	4322770	4322775		0.177285
NC_000913	4322775	4322780		0.172711
NC_000913	4322780	4322785		0.206406
NC_000913	4322785	4322790		0.234254
NC_000913	4322790	4322795		0.277859
NC_000913	4322795	4322800		0.400416
NC_000913	4322800	4322805		0.279869
NC_000913	4322805	4322810		0.203047
NC_000913	4322810	4322815		0.183898
NC_000913	4322815	4322820		0.165016
NC_000913	4322820	4322825		0.194261
NC_000913	4322825	4322830		0.211733
NC_000913	4322830	4322835		0.319323
NC_000913	4322835	4322840		0.272310
NC_000913	4322840	4322845		0.231830
NC_000913	4322845	4322850		0.240253
NC_000913	4322850	4322855		0.229662
NC_000913	4322855	4322860		0.150406
NC_000913	4322860	4322865		0.188196
NC_000913	4322865	4322870		0.160038
NC_000913	4322870	4322875		0.208016
NC_000913	4322875	4322880		0.132082
NC_000913	4322880	4322885		0.158303
NC_000913	4322885	4322890		0.121417
NC_000913	4322890	4322895		0.097623
NC_000913	4322895	4322900		0.076292
NC_000913	4322900	4322905		0.088819
NC_000913	4322905	4322910		0.118012
NC_000913	4322910	4322915		0.190677
NC_000913	4322915	4322920		0.213799
NC_000913	4322920	4322925		0.174707
NC_000913	4322925	4322930		0.182928
NC_000913	4322930	4322935		0.139157
NC_000913	4322935	4322940		0.131117
NC_000913	4322940	4322945		0.118452
NC_000913	4322945	4322950		0.101319
NC_000913	4322950	4322955		0.117597
NC_000913	4322955	4322960		0.181617
NC_000913	4322960	4322965		0.219980
NC_000913	4322965	4322970		0.203283
NC_000913	4322970	4322975		0.224048
NC_000913	4322975	4322980		0.249800
NC_000913	4322980	4322985		0.245415
NC_000913	4322985	4322990		0.231031
NC_000913	4322990	4322995		0.234015
NC_000913	4322995	4323000		0.214881
NC_000913	4323000	4323005		0.189257
NC_000913	4323005	4323010		0.142078
NC_000913	4323010	4323015		0.139640
NC_000913	4323015	4323020		0.148585
NC_000913	4323020	4323025		0.190355
NC_000913	4323025	4323030		0.139442
NC_000913	4323030	4323035		0.179597
NC_000913	4323035	4323040		0.132901
NC_000913	4323040	4323045		0.174193
NC_000913	4323045	4323050		0.104650
NC_000913	4323050	4323055		0.142027
NC_000913	4323055	4323060		0.169623
NC_000913	4323060	4323065		0.146265
NC_000913	4323065	4323070		0.144101
NC_000913	4323070	4323075		0.086688
NC_000913	4323075	4323080		0.117437
NC_000913	4323080	4323085		0.155963
NC_000913	4323085	4323090		0.128813
NC_000913	4323090	4323095		0.148978
NC_000913	4323095	4323100		0.169169
NC_000913	4323100	4323105		0.198355
NC_000913	4323105	4323110		0.161910
NC_000913	4323110	4323115		0.171054
NC_000913	4323115	4323120		0.124905
NC_000913	4323120	4323125		0.127316
NC_000913	4323125	4323130		0.095742
NC_000913	4323130	4323135		0.072809
NC_000913	4323135	4323140		0.080227
NC_000913	4323140	4323145		0.097628
NC_000913	4323145	4323150		0.108349
NC_000913	4323150	4323155		0.129762
NC_000913	4323155	4323160		0.141192
NC_000913	4323160	4323165		0.123802
NC_000913	4323165	4323170		0.256591
NC_000913	4323170	4323175		0.206365
NC_000913	4323175	4323180		0.208376
NC_000913	4323180	4323185		0.204578
NC_000913	4323185	4323190		0.132156
NC_000913	4323190	4323195		0.088740
NC_000913	4323195	4323200		0.082766
NC_000913	4323200	4323205		0.081924
NC_000913	4323205	4323210		0.097921
NC_000913	4323210	4323215		0.103005
NC_000913	4323215	4323220		0.160982
NC_000913	4323220	4323225		0.289048
NC_000913	4323225	4323230		0.221057
NC_000913	4323230	4323235		0.240987
NC_000913	4323235	4323240		0.249706
NC_000913	4323240	4323245		0.285000
NC_000913	4323245	4323250		0.319056
NC_000913	4323250	4323255		0.352938
NC_000913	4323255	4323260		0.446031
NC_000913	4323260	4323265		0.492114
NC_000913	4323265	4323270		0.548053
NC_000913	4323270	4323275		0.546480
NC_000913	4323275	4323280		0.512747
NC_000913	4323280	4323285		0.581633
NC_000913	4323285	4323290		0.433855
NC_000913	4323290	4323295		0.356772
NC_000913	4323295	4323300		0.263057
NC_000913	4323300	4323305		0.134689
NC_000913	4323305	4323310		0.154730
NC_000913	4323310	4323315		0.152165
NC_000913	4323315	4323320		0.141026
NC_000913	4323320	4323325		0.295838
NC_000913	4323325	4323330		0.370489
NC_000913	4323330	4323335		0.320578
NC_000913	4323335	4323340		0.306056
NC_000913	4323340	4323345		0.277630
NC_000913	4323345	4323350		0.315820
NC_000913	4323350	4323355		0.370094
NC_000913	4323355	4323360		0.459749
NC_000913	4323360	4323365		0.594818
NC_000913	4323365	4323370		0.680621
NC_000913	4323370	4323375		0.825519
NC_000913	4323375	4323380		0.834097
NC_000913	4323380	4323385		0.895464
NC_000913	4323385	4323390		0.618355
NC_000913	4323390	4323395		0.655396
NC_000913	4323395	4323400		0.674130
NC_000913	4323400	4323405		0.446404
NC_000913	4323405	4323410		0.405780
NC_000913	4323410	4323415		0.390060
NC_000913	4323415	4323420		0.334419
NC_000913	4323420	4323425		0.321982
NC_000913	4323425	4323430		0.278827
NC_000913	4323430	4323435		0.250354
NC_000913	4323435	4323440		0.262307
NC_000913	4323440	4323445		0.184944
NC_000913	4323445	4323450		0.334680
NC_000913	4323450	4323455		0.549178
NC_000913	4323455	4323460		0.554536
NC_000913	4323460	4323465		0.299580
NC_000913	4323465	4323470		0.164430
NC_000913	4323470	4323475		0.102790
NC_000913	4323475	4323480		0.097441
NC_000913	4323480	4323485		0.147165
NC_000913	4323485	4323490		0.077231
NC_000913	4323490	4323495		0.072739
NC_000913	4323495	4323500		0.098301
NC_000913	4323500	4323505		0.108304
NC_000913	4323505	4323510		0.142820
NC_000913	4323510	4323515		0.163189
NC_000913	4323515	4323520		0.160327
NC_000913	4323520	4323525		0.203141
NC_000913	4323525	4323530		0.225807
NC_000913	4323530	4323535		0.266193
NC_000913	4323535	4323540		0.303483
NC_000913	4323540	4323545		0.288756
NC_000913	4323545	4323550		0.290426
NC_000913	4323550	4323555		0.252922
NC_000913	4323555	4323560		0.263891
NC_000913	4323560	4323565		0.231732
NC_000913	4323565	4323570		0.123164
NC_000913	4323570	4323575		0.101091
NC_000913	4323575	4323580		0.104871
NC_000913	4323580	4323585		0.091887
NC_000913	4323585	4323590		0.113312
NC_000913	4323590	4323595		0.144328
NC_000913	4323595	4323600		0.142147
NC_000913	4323600	4323605		0.065078
NC_000913	4323605	4323610		0.058711
NC_000913	4323610	4323615		0.054407
NC_000913	4323615	4323620		0.047894
NC_000913	4323620	4323625		0.045302
NC_000913	4323625	4323630		0.036318
NC_000913	4323630	4323635		0.031069
NC_000913	4323635	4323640		0.037919
NC_000913	4323640	4323645		0.046411
NC_000913	4323645	4323650		0.067830
NC_000913	4323650	4323655		0.077242
NC_000913	4323655	4323660		0.101293
NC_000913	4323660	4323665		0.047538
NC_000913	4323665	4323670		0.062251
NC_000913	4323670	4323675		0.050641
NC_000913	4323675	4323680		0.047371
NC_000913	4323680	4323685		0.046649
NC_000913	4323685	4323690		0.051564
NC_000913	4323690	4323695		0.074027
NC_000913	4323695	4323700		0.071741
NC_000913	4323700	4323705		0.086498
NC_000913	4323705	4323710		0.073710
NC_000913	4323710	4323715		0.084851
NC_000913	4323715	4323720		0.058766
NC_000913	4323720	4323725		0.055961
NC_000913	4323725	4323730		0.050076
NC_000913	4323730	4323735		0.082918
NC_000913	4323735	4323740		0.073744
NC_000913	4323740	4323745		0.088870
NC_000913	4323745	4323750		0.112908
NC_000913	4323750	4323755		0.264341
NC_000913	4323755	4323760		0.278776
NC_000913	4323760	4323765		0.283836
NC_000913	4323765	4323770		0.711003
NC_000913	4323770	4323775		0.334392
NC_000913	4323775	4323780		0.197711
NC_000913	4323780	4323785		0.156487
NC_000913	4323785	4323790		0.154173
NC_000913	4323790	4323795		0.155289
NC_000913	4323795	4323800		0.175255
NC_000913	4323800	4323805		0.215100
NC_000913	4323805	4323810		0.147987
NC_000913	4323810	4323815		0.107508
NC_000913	4323815	4323820		0.087729
NC_000913	4323820	4323825		0.079064
NC_000913	4323825	4323830		0.085999
NC_000913	4323830	4323835		0.081020
NC_000913	4323835	4323840		0.088531
NC_000913	4323840	4323845		0.101485
NC_000913	4323845	4323850		0.157438
NC_000913	4323850	4323855		0.062322
NC_000913	4323855	4323860		0.082223
NC_000913	4323860	4323865		0.077856
NC_000913	4323865	4323870		0.082895
NC_000913	4323870	4323875		0.083396
NC_000913	4323875	4323880		0.089261
NC_000913	4323880	4323885		0.126966
NC_000913	4323885	4323890		0.161457
NC_000913	4323890	4323895		0.202580
NC_000913	4323895	4323900		0.231226
NC_000913	4323900	4323905		0.450057
NC_000913	4323905	4323910		0.513540
NC_000913	4323910	4323915		0.575788
NC_000913	4323915	4323920		0.540384
NC_000913	4323920	4323925		0.565015
NC_000913	4323925	4323930		0.549956
NC_000913	4323930	4323935		0.587982
NC_000913	4323935	4323940		0.822954
NC_000913	4323940	4323945		0.992270
NC_000913	4323945	4323950		1.112393
NC_000913	4323950	4323955		1.222601
NC_000913	4323955	4323960		1.552717
NC_000913	4323960	4323965		2.731901
NC_000913	4323965	4323970		2.752983
NC_000913	4323970	4323975		2.848991
NC_000913	4323975	4323980		2.495472
NC_000913	4323980	4323985		1.266751
NC_000913	4323985	4323990		0.692600
NC_000913	4323990	4323995		0.497817
NC_000913	4323995	4324000		0.465256
NC_000913	4324000	4324005		0.386929
NC_000913	4324005	4324010		0.464259
NC_000913	4324010	4324015		0.459027
NC_000913	4324015	4324020		0.513225
NC_000913	4324020	4324025		0.594113
NC_000913	4324025	4324030		0.590874
NC_000913	4324030	4324035		0.628307
NC_000913	4324035	4324040		0.690535
NC_000913	4324040	4324045		0.713027
NC_000913	4324045	4324050		0.831308
NC_000913	4324050	4324055		0.552739
NC_000913	4324055	4324060		0.509432
NC_000913	4324060	4324065		0.497110
NC_000913	4324065	4324070		0.377086
NC_000913	4324070	4324075		0.250714
NC_000913	4324075	4324080		0.239516
NC_000913	4324080	4324085		0.283899
NC_000913	4324085	4324090		0.278357
NC_000913	4324090	4324095		0.266221
NC_000913	4324095	4324100		0.600202
NC_000913	4324100	4324105		0.532739
NC_000913	4324105	4324110		0.425697
NC_000913	4324110	4324115		0.473479
NC_000913	4324115	4324120		0.476015
NC_000913	4324120	4324125		0.595533
NC_000913	4324125	4324130		0.540058
NC_000913	4324130	4324135		0.207533
NC_000913	4324135	4324140		0.199846
NC_000913	4324140	4324145		0.194443
NC_000913	4324145	4324150		0.207901
NC_000913	4324150	4324155		0.099572
NC_000913	4324155	4324160		0.092859
NC_000913	4324160	4324165		0.113404
NC_000913	4324165	4324170		0.159378
NC_000913	4324170	4324175		0.186575
NC_000913	4324175	4324180		0.217581
NC_000913	4324180	4324185		0.382728
NC_000913	4324185	4324190		1.062732
NC_000913	4324190	4324195		0.515512
NC_000913	4324195	4324200		0.583886
NC_000913	4324200	4324205		0.568192
NC_000913	4324205	4324210		0.498315
NC_000913	4324210	4324215		0.785010
NC_000913	4324215	4324220		1.026952
NC_000913	4324220	4324225		1.354965
NC_000913	4324225	4324230		3.068090
NC_000913	4324230	4324235		4.450562
NC_000913	4324235	4324240		4.900090
NC_000913	4324240	4324245		6.573991
NC_000913	4324245	4324250		6.074046
NC_000913	4324250	4324255		6.040270
NC_000913	4324255	4324260		4.992138
NC_000913	4324260	4324265		4.711852
NC_000913	4324265	4324270		4.104928
NC_000913	4324270	4324275		3.353371
NC_000913	4324275	4324280		2.882239
NC_000913	4324280	4324285		2.645146
NC_000913	4324285	4324290		2.526302
NC_000913	4324290	4324295		1.238940
NC_000913	4324295	4324300		1.380681
NC_000913	4324300	4324305		1.371512
NC_000913	4324305	4324310		1.192735
NC_000913	4324310	4324315		1.122009
NC_000913	4324315	4324320		0.539486
NC_000913	4324320	4324325		0.411890
NC_000913	4324325	4324330		0.405511
NC_000913	4324330	4324335		0.387734
NC_000913	4324335	4324340		0.443595
NC_000913	4324340	4324345		0.385074
NC_000913	4324345	4324350		0.378206
NC_000913	4324350	4324355		0.366426
NC_000913	4324355	4324360		0.266684
NC_000913	4324360	4324365		0.281253
NC_000913	4324365	4324370		0.199064
NC_000913	4324370	4324375		0.210323
NC_000913	4324375	4324380		0.196372
NC_000913	4324380	4324385		0.261606
NC_000913	4324385	4324390		0.268273
NC_000913	4324390	4324395		0.241594
NC_000913	4324395	4324400		0.278020
NC_000913	4324400	4324405		0.341795
NC_000913	4324405	4324410		0.389251
NC_000913	4324410	4324415		0.609245
NC_000913	4324415	4324420		0.713324
NC_000913	4324420	4324425		0.746014
NC_000913	4324425	4324430		0.764287
NC_000913	4324430	4324435		1.280921
NC_000913	4324435	4324440		1.443508
NC_000913	4324440	4324445		1.989511
NC_000913	4324445	4324450		1.215300
NC_000913	4324450	4324455		1.174199
NC_000913	4324455	4324460		1.066813
NC_000913	4324460	4324465		1.048642
NC_000913	4324465	4324470		1.086146
NC_000913	4324470	4324475		0.807491
NC_000913	4324475	4324480		0.607597
NC_000913	4324480	4324485		0.569158
NC_000913	4324485	4324490		0.597914
NC_000913	4324490	4324495		0.666461
NC_000913	4324495	4324500		0.623096
NC_000913	4324500	4324505		0.849384
NC_000913	4324505	4324510		0.953176
NC_000913	4324510	4324515		0.929387
NC_000913	4324515	4324520		0.850230
NC_000913	4324520	4324525		1.006364
NC_000913	4324525	4324530		0.940541
NC_000913	4324530	4324535		0.907454
NC_000913	4324535	4324540		0.619084
NC_000913	4324540	4324545		0.511034
NC_000913	4324545	4324550		0.425092
NC_000913	4324550	4324555		0.431666
NC_000913	4324555	4324560		0.331721
NC_000913	4324560	4324565		0.264081
NC_000913	4324565	4324570		0.210474
NC_000913	4324570	4324575		0.259591
NC_000913	4324575	4324580		0.328029
NC_000913	4324580	4324585		0.245665
NC_000913	4324585	4324590		0.248961
NC_000913	4324590	4324595		0.238775
NC_000913	4324595	4324600		0.244528
NC_000913	4324600	4324605		0.206619
NC_000913	4324605	4324610		0.284267
NC_000913	4324610	4324615		0.202339
NC_000913	4324615	4324620		0.188271
NC_000913	4324620	4324625		0.140728
NC_000913	4324625	4324630		0.189639
NC_000913	4324630	4324635		0.222084
NC_000913	4324635	4324640		0.104123
NC_000913	4324640	4324645		0.094533
NC_000913	4324645	4324650		0.126613
NC_000913	4324650	4324655		0.173102
NC_000913	4324655	4324660		0.147215
NC_000913	4324660	4324665		0.190098
NC_000913	4324665	4324670		0.273499
NC_000913	4324670	4324675		0.370333
NC_000913	4324675	4324680		0.429118
NC_000913	4324680	4324685		0.457196
NC_000913	4324685	4324690		0.485202
NC_000913	4324690	4324695		0.353864
NC_000913	4324695	4324700		0.281063
NC_000913	4324700	4324705		0.279535
NC_000913	4324705	4324710		0.299423
NC_000913	4324710	4324715		0.346744
NC_000913	4324715	4324720		0.285595
NC_000913	4324720	4324725		0.359387
NC_000913	4324725	4324730		0.420178
NC_000913	4324730	4324735		0.374488
NC_000913	4324735	4324740		0.357899
NC_000913	4324740	4324745		0.396384
NC_000913	4324745	4324750		0.349835
NC_000913	4324750	4324755		0.305072
NC_000913	4324755	4324760		0.278306
NC_000913	4324760	4324765		0.251179
NC_000913	4324765	4324770		0.290743
NC_000913	4324770	4324775		0.230472
NC_000913	4324775	4324780		0.213975
NC_000913	4324780	4324785		0.475157
NC_000913	4324785	4324790		0.490916
NC_000913	4324790	4324795		0.549531
NC_000913	4324795	4324800		0.425266
NC_000913	4324800	4324805		0.251728
NC_000913	4324805	4324810		0.221498
NC_000913	4324810	4324815		0.246688
NC_000913	4324815	4324820		0.223754
NC_000913	4324820	4324825		0.182704
NC_000913	4324825	4324830		0.166551
NC_000913	4324830	4324835		0.215145
NC_000913	4324835	4324840		0.223956
NC_000913	4324840	4324845		0.250557
NC_000913	4324845	4324850		0.271851
NC_000913	4324850	4324855		0.259803
NC_000913	4324855	4324860		0.124150
NC_000913	4324860	4324865		0.119875
NC_000913	4324865	4324870		0.107447
NC_000913	4324870	4324875		0.091534
NC_000913	4324875	4324880		0.142924
NC_000913	4324880	4324885		0.079975
NC_000913	4324885	4324890		0.132802
NC_000913	4324890	4324895		0.158840
NC_000913	4324895	4324900		0.043723
NC_000913	4324900	4324905		0.054835
NC_000913	4324905	4324910		0.068049
NC_000913	4324910	4324915		0.081533
NC_000913	4324915	4324920		0.074109
NC_000913	4324920	4324925		0.097650
NC_000913	4324925	4324930		1.619872
NC_000913	4324930	4324935		0.195239
NC_000913	4324935	4324940		0.194904
NC_000913	4324940	4324945		0.168014
NC_000913	4324945	4324950		0.162032
NC_000913	4324950	4324955		0.159810
NC_000913	4324955	4324960		0.211336
NC_000913	4324960	4324965		0.192209
NC_000913	4324965	4324970		0.169237
NC_000913	4324970	4324975		0.194024
NC_000913	4324975	4324980		0.335968
NC_000913	4324980	4324985		0.368773
NC_000913	4324985	4324990		0.526818
NC_000913	4324990	4324995		0.612620
NC_000913	4324995	4325000		0.588159
NC_000913	4325000	4325005		0.559924
NC_000913	4325005	4325010		0.446920
NC_000913	4325010	4325015		0.250278
NC_000913	4325015	4325020		0.246682
NC_000913	4325020	4325025		0.161260
NC_000913	4325025	4325030		0.160069
NC_000913	4325030	4325035		0.147937
NC_000913	4325035	4325040		0.117352
NC_000913	4325040	4325045		0.111720
NC_000913	4325045	4325050		0.068859
NC_000913	4325050	4325055		0.044659
NC_000913	4325055	4325060		0.043014
NC_000913	4325060	4325065		0.041825
NC_000913	4325065	4325070		0.047872
NC_000913	4325070	4325075		0.054063
NC_000913	4325075	4325080		0.063829
NC_000913	4325080	4325085		0.147698
NC_000913	4325085	4325090		0.254248
NC_000913	4325090	4325095		0.090571
NC_000913	4325095	4325100		0.077330
NC_000913	4325100	4325105		0.109092
NC_000913	4325105	4325110		0.098722
NC_000913	4325110	4325115		0.091273
NC_000913	4325115	4325120		0.088355
NC_000913	4325120	4325125		0.275252
NC_000913	4325125	4325130		0.080469
NC_000913	4325130	4325135		0.059181
NC_000913	4325135	4325140		0.068782
NC_000913	4325140	4325145		0.076415
NC_000913	4325145	4325150		0.065680
NC_000913	4325150	4325155		0.057640
NC_000913	4325155	4325160		0.383852
NC_000913	4325160	4325165		0.498988
NC_000913	4325165	4325170		0.595771
NC_000913	4325170	4325175		0.289213
NC_000913	4325175	4325180		0.248077
NC_000913	4325180	4325185		0.199901
NC_000913	4325185	4325190		0.196392
NC_000913	4325190	4325195		0.186879
NC_000913	4325195	4325200		0.174734
NC_000913	4325200	4325205		0.178537
NC_000913	4325205	4325210		0.325860
NC_000913	4325210	4325215		0.255195
NC_000913	4325215	4325220		0.374317
NC_000913	4325220	4325225		0.395425
NC_000913	4325225	4325230		1.076290
NC_000913	4325230	4325235		2.177758
NC_000913	4325235	4325240		2.068027
NC_000913	4325240	4325245		2.455613
NC_000913	4325245	4325250		2.028569
NC_000913	4325250	4325255		1.441887
NC_000913	4325255	4325260		0.757045
NC_000913	4325260	4325265		0.540209
NC_000913	4325265	4325270		0.146418
NC_000913	4325270	4325275		0.136510
NC_000913	4325275	4325280		0.152698
NC_000913	4325280	4325285		0.148482
NC_000913	4325285	4325290		0.149850
NC_000913	4325290	4325295		0.143688
NC_000913	4325295	4325300		0.163949
NC_000913	4325300	4325305		0.371403
NC_000913	4325305	4325310		0.562034
NC_000913	4325310	4325315		0.912064
NC_000913	4325315	4325320		1.093429
NC_000913	4325320	4325325		0.842587
NC_000913	4325325	4325330		0.934356
NC_000913	4325330	4325335		0.827265
NC_000913	4325335	4325340		0.266082
NC_000913	4325340	4325345		0.239164
NC_000913	4325345	4325350		0.287955
NC_000913	4325350	4325355		0.222454
NC_000913	4325355	4325360		0.086286
NC_000913	4325360	4325365		0.075637
NC_000913	4325365	4325370		0.051524
NC_000913	4325370	4325375		0.053477
NC_000913	4325375	4325380		0.047930
NC_000913	4325380	4325385		0.037500
NC_000913	4325385	4325390		0.041811
NC_000913	4325390	4325395		0.035712
NC_000913	4325395	4325400		0.069456
NC_000913	4325400	4325405		0.092669
NC_000913	4325405	4325410		0.172959
NC_000913	4325410	4325415		0.158885
NC_000913	4325415	4325420		0.247706
NC_000913	4325420	4325425		0.143592
NC_000913	4325425	4325430		0.055523
NC_000913	4325430	4325435		0.047035
NC_000913	4325435	4325440		0.044019
NC_000913	4325440	4325445		0.045455
NC_000913	4325445	4325450		0.038292
NC_000913	4325450	4325455		0.077384
NC_000913	4325455	4325460		0.163324
NC_000913	4325460	4325465		0.280883
NC_000913	4325465	4325470		0.331484
NC_000913	4325470	4325475		0.187176
NC_000913	4325475	4325480		0.135699
NC_000913	4325480	4325485		0.151290
NC_000913	4325485	4325490		0.205300
NC_000913	4325490	4325495		0.143854
NC_000913	4325495	4325500		0.102155
NC_000913	4325500	4325505		0.114897
NC_000913	4325505	4325510		0.107836
NC_000913	4325510	4325515		0.115665
NC_000913	4325515	4325520		0.199973
NC_000913	4325520	4325525		0.191342
NC_000913	4325525	4325530		0.378635
NC_000913	4325530	4325535		0.477818
NC_000913	4325535	4325540		0.381882
NC_000913	4325540	4325545		0.368037
NC_000913	4325545	4325550		0.295741
NC_000913	4325550	4325555		0.208049
NC_000913	4325555	4325560		0.172742
NC_000913	4325560	4325565		0.203125
NC_000913	4325565	4325570		0.155655
NC_000913	4325570	4325575		0.161655
NC_000913	4325575	4325580		0.121680
NC_000913	4325580	4325585		0.110061
NC_000913	4325585	4325590		0.116622
NC_000913	4325590	4325595		0.089632
NC_000913	4325595	4325600		0.080828
NC_000913	4325600	4325605		0.075910
NC_000913	4325605	4325610		0.075192
NC_000913	4325610	4325615		0.076030
NC_000913	4325615	4325620		0.070535
NC_000913	4325620	4325625		0.066609
NC_000913	4325625	4325630		0.043653
NC_000913	4325630	4325635		0.039692
NC_000913	4325635	4325640		0.070691
NC_000913	4325640	4325645		0.069123
NC_000913	4325645	4325650		0.054538
NC_000913	4325650	4325655		0.030441
NC_000913	4325655	4325660		0.009810
NC_000913	4325660	4325665		0.006564
NC_000913	4325665	4325670		0.005627
NC_000913	4325670	4325675		0.006749
NC_000913	4325675	4325680		0.007176
NC_000913	4325680	4325685		0.012792
NC_000913	4325685	4325690		0.009176
NC_000913	4325690	4325695		0.005323
NC_000913	4325695	4325700		0.004726
NC_000913	4325700	4325705		0.006074
NC_000913	4325705	4325710		0.004403
NC_000913	4325710	4325715		0.005535
NC_000913	4325715	4325720		0.005608
NC_000913	4325720	4325725		0.005714
NC_000913	4325725	4325730		0.004274
NC_000913	4325730	4325735		0.004169
NC_000913	4325735	4325740		0.006005
NC_000913	4325740	4325745		0.013144
NC_000913	4325745	4325750		0.007978
NC_000913	4325750	4325755		0.008040
NC_000913	4325755	4325760		0.005400
NC_000913	4325760	4325765		0.004661
NC_000913	4325765	4325770		0.004272
NC_000913	4325770	4325775		0.005162
NC_000913	4325775	4325780		0.003613
NC_000913	4325780	4325785		0.008658
NC_000913	4325785	4325790		0.012701
NC_000913	4325790	4325795		0.023599
NC_000913	4325795	4325800		0.033384
NC_000913	4325800	4325805		0.043999
NC_000913	4325805	4325810		0.052885
NC_000913	4325810	4325815		0.105541
NC_000913	4325815	4325820		0.078764
NC_000913	4325820	4325825		0.069601
NC_000913	4325825	4325830		0.082326
NC_000913	4325830	4325835		0.136080
NC_000913	4325835	4325840		0.075804
NC_000913	4325840	4325845		0.096636
NC_000913	4325845	4325850		0.120111
NC_000913	4325850	4325855		0.190124
NC_000913	4325855	4325860		0.342718
NC_000913	4325860	4325865		0.470920
NC_000913	4325865	4325870		0.551690
NC_000913	4325870	4325875		0.564639
NC_000913	4325875	4325880		2.132385
NC_000913	4325880	4325885		2.268838
NC_000913	4325885	4325890		3.620042
NC_000913	4325890	4325895		3.044053
NC_000913	4325895	4325900		4.025905
NC_000913	4325900	4325905		1.755747
NC_000913	4325905	4325910		1.705670
NC_000913	4325910	4325915		0.213065
NC_000913	4325915	4325920		1.516611
NC_000913	4325920	4325925		1.033715
NC_000913	4325925	4325930		0.736494
NC_000913	4325930	4325935		1.139443
NC_000913	4325935	4325940		0.868149
NC_000913	4325940	4325945		0.797492
NC_000913	4325945	4325950		0.586262
NC_000913	4325950	4325955		0.608393
NC_000913	4325955	4325960		1.118148
NC_000913	4325960	4325965		1.278515
NC_000913	4325965	4325970		2.575374
NC_000913	4325970	4325975		3.118021
NC_000913	4325975	4325980		6.567590
NC_000913	4325980	4325985		6.643333
NC_000913	4325985	4325990		7.864192
NC_000913	4325990	4325995		7.518133
NC_000913	4325995	4326000		8.257827
NC_000913	4326000	4326005		2.066632
NC_000913	4326005	4326010		1.437272
NC_000913	4326010	4326015		0.019762
NC_000913	4326015	4326020		0.031379
NC_000913	4326020	4326025		0.012711
NC_000913	4326025	4326030		1.888422
NC_000913	4326030	4326035		4.128505
NC_000913	4326035	4326040		4.802252
NC_000913	4326040	4326045		4.930566
NC_000913	4326045	4326050		4.804416
NC_000913	4326050	4326055		5.297842
NC_000913	4326055	4326060		5.384371
NC_000913	4326060	4326065		3.326876
NC_000913	4326065	4326070		1.643046
NC_000913	4326070	4326075		1.151560
NC_000913	4326075	4326080		0.690180
NC_000913	4326080	4326085		0.583421
NC_000913	4326085	4326090		0.543807
NC_000913	4326090	4326095		0.556734
NC_000913	4326095	4326100		0.693130
NC_000913	4326100	4326105		0.736740
NC_000913	4326105	4326110		0.778645
NC_000913	4326110	4326115		1.554688
NC_000913	4326115	4326120		0.692361
NC_000913	4326120	4326125		0.607487
NC_000913	4326125	4326130		0.519633
NC_000913	4326130	4326135		0.471584
NC_000913	4326135	4326140		0.396501
NC_000913	4326140	4326145		0.421815
NC_000913	4326145	4326150		0.452639
NC_000913	4326150	4326155		0.520017
NC_000913	4326155	4326160		0.577078
NC_000913	4326160	4326165		0.695865
NC_000913	4326165	4326170		0.863933
NC_000913	4326170	4326175		0.761928
NC_000913	4326175	4326180		1.580137
NC_000913	4326180	4326185		1.310340
NC_000913	4326185	4326190		1.300610
NC_000913	4326190	4326195		1.589463
NC_000913	4326195	4326200		2.011261
NC_000913	4326200	4326205		2.434540
NC_000913	4326205	4326210		1.804644
NC_000913	4326210	4326215		2.822222
NC_000913	4326215	4326220		2.226372
NC_000913	4326220	4326225		2.080633
NC_000913	4326225	4326230		2.080346
NC_000913	4326230	4326235		2.048873
NC_000913	4326235	4326240		1.619171
NC_000913	4326240	4326245		1.182776
NC_000913	4326245	4326250		2.618168
NC_000913	4326250	4326255		2.630358
NC_000913	4326255	4326260		4.297524
NC_000913	4326260	4326265		3.245620
NC_000913	4326265	4326270		3.380822
NC_000913	4326270	4326275		2.578769
NC_000913	4326275	4326280		3.172351
NC_000913	4326280	4326285		2.587543
NC_000913	4326285	4326290		2.122718
NC_000913	4326290	4326295		2.145979
NC_000913	4326295	4326300		1.673747
NC_000913	4326300	4326305		1.284930
NC_000913	4326305	4326310		0.998523
NC_000913	4326310	4326315		0.805720
NC_000913	4326315	4326320		0.945579
NC_000913	4326320	4326325		0.753519
NC_000913	4326325	4326330		0.695832
NC_000913	4326330	4326335		0.639599
NC_000913	4326335	4326340		0.604743
NC_000913	4326340	4326345		0.473700
NC_000913	4326345	4326350		0.394651
NC_000913	4326350	4326355		0.377537
NC_000913	4326355	4326360		0.434802
NC_000913	4326360	4326365		0.464611
NC_000913	4326365	4326370		0.420614
NC_000913	4326370	4326375		0.537060
NC_000913	4326375	4326380		1.078362
NC_000913	4326380	4326385		1.221169
NC_000913	4326385	4326390		1.241959
NC_000913	4326390	4326395		1.405390
NC_000913	4326395	4326400		1.062957
NC_000913	4326400	4326405		0.459728
NC_000913	4326405	4326410		0.456656
NC_000913	4326410	4326415		0.188456
NC_000913	4326415	4326420		0.034419
NC_000913	4326420	4326425		0.035777
NC_000913	4326425	4326430		0.031465
NC_000913	4326430	4326435		0.041008
NC_000913	4326435	4326440		0.040903
NC_000913	4326440	4326445		0.039246
NC_000913	4326445	4326450		0.031635
NC_000913	4326450	4326455		0.052902
NC_000913	4326455	4326460		0.057349
NC_000913	4326460	4326465		0.128347
NC_000913	4326465	4326470		0.059456
NC_000913	4326470	4326475		0.016030
NC_000913	4326475	4326480		0.012894
NC_000913	4326480	4326485		0.017530
NC_000913	4326485	4326490		0.013790
NC_000913	4326490	4326495		0.007005
NC_000913	4326495	4326500		0.010472
NC_000913	4326500	4326505		0.043800
NC_000913	4326505	4326510		0.071268
NC_000913	4326510	4326515		0.077968
NC_000913	4326515	4326520		0.079765
NC_000913	4326520	4326525		0.283807
NC_000913	4326525	4326530		0.278913
NC_000913	4326530	4326535		0.328841
NC_000913	4326535	4326540		0.367868
NC_000913	4326540	4326545		0.541077
NC_000913	4326545	4326550		0.627219
NC_000913	4326550	4326555		0.527952
NC_000913	4326555	4326560		0.411647
NC_000913	4326560	4326565		0.198757
NC_000913	4326565	4326570		0.183134
NC_000913	4326570	4326575		0.161434
NC_000913	4326575	4326580		0.141870
NC_000913	4326580	4326585		0.162578
NC_000913	4326585	4326590		0.219499
NC_000913	4326590	4326595		0.336264
NC_000913	4326595	4326600		0.530062
NC_000913	4326600	4326605		0.728268
NC_000913	4326605	4326610		0.378092
NC_000913	4326610	4326615		0.267372
NC_000913	4326615	4326620		0.226744
NC_000913	4326620	4326625		0.176640
NC_000913	4326625	4326630		0.216821
NC_000913	4326630	4326635		0.225802
NC_000913	4326635	4326640		0.179304
NC_000913	4326640	4326645		0.261118
NC_000913	4326645	4326650		0.881449
NC_000913	4326650	4326655		0.979733
NC_000913	4326655	4326660		1.045965
NC_000913	4326660	4326665		1.282269
NC_000913	4326665	4326670		1.012358
NC_000913	4326670	4326675		1.164785
NC_000913	4326675	4326680		1.029898
NC_000913	4326680	4326685		1.094259
NC_000913	4326685	4326690		1.186205
NC_000913	4326690	4326695		0.995158
NC_000913	4326695	4326700		0.620191
NC_000913	4326700	4326705		0.224757
NC_000913	4326705	4326710		0.149618
NC_000913	4326710	4326715		0.067582
NC_000913	4326715	4326720		0.083706
NC_000913	4326720	4326725		0.113731
NC_000913	4326725	4326730		0.145941
NC_000913	4326730	4326735		0.111780
NC_000913	4326735	4326740		0.100485
NC_000913	4326740	4326745		0.170650
NC_000913	4326745	4326750		0.163579
NC_000913	4326750	4326755		0.134408
NC_000913	4326755	4326760		0.146485
NC_000913	4326760	4326765		0.142997
NC_000913	4326765	4326770		0.195411
NC_000913	4326770	4326775		0.235130
NC_000913	4326775	4326780		0.234635
NC_000913	4326780	4326785		0.433996
NC_000913	4326785	4326790		0.450396
NC_000913	4326790	4326795		0.514367
NC_000913	4326795	4326800		0.425411
NC_000913	4326800	4326805		0.348497
NC_000913	4326805	4326810		0.325589
NC_000913	4326810	4326815		0.056889
NC_000913	4326815	4326820		0.045500
NC_000913	4326820	4326825		0.027626
NC_000913	4326825	4326830		0.050045
NC_000913	4326830	4326835		0.043744
NC_000913	4326835	4326840		0.027343
NC_000913	4326840	4326845		0.025979
NC_000913	4326845	4326850		0.029684
NC_000913	4326850	4326855		0.055444
NC_000913	4326855	4326860		0.128071
NC_000913	4326860	4326865		0.341453
NC_000913	4326865	4326870		0.750786
NC_000913	4326870	4326875		1.293670
NC_000913	4326875	4326880		1.960555
NC_000913	4326880	4326885		0.675583
NC_000913	4326885	4326890		0.772384
NC_000913	4326890	4326895		0.779396
NC_000913	4326895	4326900		0.728873
NC_000913	4326900	4326905		0.772610
NC_000913	4326905	4326910		0.429494
NC_000913	4326910	4326915		0.482488
NC_000913	4326915	4326920		0.700873
NC_000913	4326920	4326925		1.053321
NC_000913	4326925	4326930		0.936185
NC_000913	4326930	4326935		1.091013
NC_000913	4326935	4326940		1.069944
NC_000913	4326940	4326945		1.681057
NC_000913	4326945	4326950		1.504312
NC_000913	4326950	4326955		3.302517
NC_000913	4326955	4326960		3.023987
NC_000913	4326960	4326965		2.961904
NC_000913	4326965	4326970		2.406627
NC_000913	4326970	4326975		2.228355
NC_000913	4326975	4326980		1.920646
NC_000913	4326980	4326985		2.044567
NC_000913	4326985	4326990		1.688169
NC_000913	4326990	4326995		1.865746
NC_000913	4326995	4327000		2.225149
NC_000913	4327000	4327005		2.280584
NC_000913	4327005	4327010		2.960527
NC_000913	4327010	4327015		3.000724
NC_000913	4327015	4327020		2.724046
NC_000913	4327020	4327025		2.796691
NC_000913	4327025	4327030		2.850425
NC_000913	4327030	4327035		2.669688
NC_000913	4327035	4327040		2.229330
NC_000913	4327040	4327045		2.229080
NC_000913	4327045	4327050		1.952018
NC_000913	4327050	4327055		2.122210
NC_000913	4327055	4327060		1.941595
NC_000913	4327060	4327065		3.035554
NC_000913	4327065	4327070		3.250935
NC_000913	4327070	4327075		3.538339
NC_000913	4327075	4327080		3.840745
NC_000913	4327080	4327085		4.015082
NC_000913	4327085	4327090		4.314119
NC_000913	4327090	4327095		4.322289
NC_000913	4327095	4327100		4.547267
NC_000913	4327100	4327105		3.780383
NC_000913	4327105	4327110		2.757378
NC_000913	4327110	4327115		2.753219
NC_000913	4327115	4327120		2.778760
NC_000913	4327120	4327125		2.563097
NC_000913	4327125	4327130		2.248407
NC_000913	4327130	4327135		2.215837
NC_000913	4327135	4327140		2.385704
NC_000913	4327140	4327145		2.207838
NC_000913	4327145	4327150		1.955215
NC_000913	4327150	4327155		1.780743
NC_000913	4327155	4327160		1.390690
NC_000913	4327160	4327165		0.956905
NC_000913	4327165	4327170		0.802656
NC_000913	4327170	4327175		0.862218
NC_000913	4327175	4327180		0.801422
NC_000913	4327180	4327185		0.752794
NC_000913	4327185	4327190		0.784481
NC_000913	4327190	4327195		0.745548
NC_000913	4327195	4327200		0.676597
NC_000913	4327200	4327205		0.875783
NC_000913	4327205	4327210		0.917432
NC_000913	4327210	4327215		1.159037
NC_000913	4327215	4327220		0.892025
NC_000913	4327220	4327225		0.945307
NC_000913	4327225	4327230		1.021273
NC_000913	4327230	4327235		0.950882
NC_000913	4327235	4327240		0.877821
NC_000913	4327240	4327245		0.723628
NC_000913	4327245	4327250		0.683061
NC_000913	4327250	4327255		0.736993
NC_000913	4327255	4327260		0.676423
NC_000913	4327260	4327265		0.692216
NC_000913	4327265	4327270		1.032250
NC_000913	4327270	4327275		1.184870
NC_000913	4327275	4327280		1.159336
NC_000913	4327280	4327285		1.185715
NC_000913	4327285	4327290		1.224730
NC_000913	4327290	4327295		1.593338
NC_000913	4327295	4327300		1.579079
NC_000913	4327300	4327305		1.604891
NC_000913	4327305	4327310		1.419821
NC_000913	4327310	4327315		1.177023
NC_000913	4327315	4327320		1.259519
NC_000913	4327320	4327325		1.177395
NC_000913	4327325	4327330		1.071231
NC_000913	4327330	4327335		1.031143
NC_000913	4327335	4327340		1.122695
NC_000913	4327340	4327345		1.157736
NC_000913	4327345	4327350		1.161194
NC_000913	4327350	4327355		1.047551
NC_000913	4327355	4327360		1.195223
NC_000913	4327360	4327365		1.142065
NC_000913	4327365	4327370		1.290721
NC_000913	4327370	4327375		1.321477
NC_000913	4327375	4327380		1.442919
NC_000913	4327380	4327385		1.911648
NC_000913	4327385	4327390		2.571695
NC_000913	4327390	4327395		2.668751
NC_000913	4327395	4327400		1.938116
NC_000913	4327400	4327405		2.032852
NC_000913	4327405	4327410		2.259405
NC_000913	4327410	4327415		2.040179
NC_000913	4327415	4327420		1.937386
NC_000913	4327420	4327425		1.692458
NC_000913	4327425	4327430		1.564246
NC_000913	4327430	4327435		1.230627
NC_000913	4327435	4327440		1.234454
NC_000913	4327440	4327445		1.223513
NC_000913	4327445	4327450		1.290484
NC_000913	4327450	4327455		1.302908
NC_000913	4327455	4327460		1.461484
NC_000913	4327460	4327465		1.907500
NC_000913	4327465	4327470		1.842924
NC_000913	4327470	4327475		1.299887
NC_000913	4327475	4327480		1.153676
NC_000913	4327480	4327485		0.832558
NC_000913	4327485	4327490		0.795682
NC_000913	4327490	4327495		0.705255
NC_000913	4327495	4327500		0.650752
NC_000913	4327500	4327505		0.695794
NC_000913	4327505	4327510		1.104343
NC_000913	4327510	4327515		1.158731
NC_000913	4327515	4327520		1.915293
NC_000913	4327520	4327525		2.690688
NC_000913	4327525	4327530		3.292594
NC_000913	4327530	4327535		1.975737
NC_000913	4327535	4327540		1.527654
NC_000913	4327540	4327545		1.365965
NC_000913	4327545	4327550		1.463433
NC_000913	4327550	4327555		1.532159
NC_000913	4327555	4327560		1.451999
NC_000913	4327560	4327565		1.600530
NC_000913	4327565	4327570		2.779697
NC_000913	4327570	4327575		3.486231
NC_000913	4327575	4327580		3.023944
NC_000913	4327580	4327585		3.123215
NC_000913	4327585	4327590		2.622132
NC_000913	4327590	4327595		2.123549
NC_000913	4327595	4327600		1.248334
NC_000913	4327600	4327605		1.165023
NC_000913	4327605	4327610		0.428222
NC_000913	4327610	4327615		0.456672
NC_000913	4327615	4327620		0.230543
NC_000913	4327620	4327625		0.217056
NC_000913	4327625	4327630		0.165714
NC_000913	4327630	4327635		0.154728
NC_000913	4327635	4327640		0.160116
NC_000913	4327640	4327645		0.165474
NC_000913	4327645	4327650		0.198306
NC_000913	4327650	4327655		0.188948
NC_000913	4327655	4327660		0.174658
NC_000913	4327660	4327665		0.217898
NC_000913	4327665	4327670		0.240106
NC_000913	4327670	4327675		0.229457
NC_000913	4327675	4327680		0.210512
NC_000913	4327680	4327685		0.197699
NC_000913	4327685	4327690		0.082607
NC_000913	4327690	4327695		0.113564
NC_000913	4327695	4327700		0.063056
NC_000913	4327700	4327705		0.074250
NC_000913	4327705	4327710		0.059446
NC_000913	4327710	4327715		0.047715
NC_000913	4327715	4327720		0.040585
NC_000913	4327720	4327725		0.036839
NC_000913	4327725	4327730		0.044064
NC_000913	4327730	4327735		0.066531
NC_000913	4327735	4327740		0.089565
NC_000913	4327740	4327745		0.158253
NC_000913	4327745	4327750		0.218731
NC_000913	4327750	4327755		0.176203
NC_000913	4327755	4327760		0.159367
NC_000913	4327760	4327765		0.207598
NC_000913	4327765	4327770		0.412229
NC_000913	4327770	4327775		1.039589
NC_000913	4327775	4327780		0.759041
NC_000913	4327780	4327785		0.376294
NC_000913	4327785	4327790		0.344989
NC_000913	4327790	4327795		0.358762
NC_000913	4327795	4327800		0.436815
NC_000913	4327800	4327805		0.396617
NC_000913	4327805	4327810		0.357801
NC_000913	4327810	4327815		0.337681
NC_000913	4327815	4327820		0.366610
NC_000913	4327820	4327825		0.286391
NC_000913	4327825	4327830		0.374824
NC_000913	4327830	4327835		0.422318
NC_000913	4327835	4327840		0.419683
NC_000913	4327840	4327845		0.328473
NC_000913	4327845	4327850		0.243678
NC_000913	4327850	4327855		0.206464
NC_000913	4327855	4327860		0.183551
NC_000913	4327860	4327865		0.115903
NC_000913	4327865	4327870		0.126763
NC_000913	4327870	4327875		0.147049
NC_000913	4327875	4327880		0.214675
NC_000913	4327880	4327885		0.177980
NC_000913	4327885	4327890		0.223627
NC_000913	4327890	4327895		0.388259
NC_000913	4327895	4327900		0.229309
NC_000913	4327900	4327905		0.241012
NC_000913	4327905	4327910		0.202795
NC_000913	4327910	4327915		0.170264
NC_000913	4327915	4327920		0.171116
NC_000913	4327920	4327925		0.165630
NC_000913	4327925	4327930		0.265104
NC_000913	4327930	4327935		0.288914
NC_000913	4327935	4327940		0.445795
NC_000913	4327940	4327945		0.547404
NC_000913	4327945	4327950		0.630175
NC_000913	4327950	4327955		0.978002
NC_000913	4327955	4327960		0.844209
NC_000913	4327960	4327965		0.519554
NC_000913	4327965	4327970		0.366749
NC_000913	4327970	4327975		0.428995
NC_000913	4327975	4327980		0.496933
NC_000913	4327980	4327985		0.522841
NC_000913	4327985	4327990		0.476085
NC_000913	4327990	4327995		0.484802
NC_000913	4327995	4328000		0.370446
NC_000913	4328000	4328005		0.263585
NC_000913	4328005	4328010		0.214472
NC_000913	4328010	4328015		0.215047
NC_000913	4328015	4328020		0.218078
NC_000913	4328020	4328025		0.215589
NC_000913	4328025	4328030		0.936976
NC_000913	4328030	4328035		0.851606
NC_000913	4328035	4328040		0.743976
NC_000913	4328040	4328045		0.425314
NC_000913	4328045	4328050		0.284922
NC_000913	4328050	4328055		0.335956
NC_000913	4328055	4328060		0.333368
NC_000913	4328060	4328065		0.336672
NC_000913	4328065	4328070		0.398538
NC_000913	4328070	4328075		0.406571
NC_000913	4328075	4328080		0.497770
NC_000913	4328080	4328085		0.394196
NC_000913	4328085	4328090		0.524457
NC_000913	4328090	4328095		0.585465
NC_000913	4328095	4328100		0.322834
NC_000913	4328100	4328105		0.395222
NC_000913	4328105	4328110		0.394940
NC_000913	4328110	4328115		0.399460
NC_000913	4328115	4328120		0.368382
NC_000913	4328120	4328125		0.290489
NC_000913	4328125	4328130		0.268317
NC_000913	4328130	4328135		0.192507
NC_000913	4328135	4328140		0.196522
NC_000913	4328140	4328145		0.196123
NC_000913	4328145	4328150		0.209090
NC_000913	4328150	4328155		0.210191
NC_000913	4328155	4328160		0.164801
NC_000913	4328160	4328165		0.265013
NC_000913	4328165	4328170		0.288417
NC_000913	4328170	4328175		0.297067
NC_000913	4328175	4328180		0.334454
NC_000913	4328180	4328185		0.406947
NC_000913	4328185	4328190		0.459598
NC_000913	4328190	4328195		0.597978
NC_000913	4328195	4328200		0.520247
NC_000913	4328200	4328205		0.344848
NC_000913	4328205	4328210		0.333544
NC_000913	4328210	4328215		0.255385
NC_000913	4328215	4328220		0.316136
NC_000913	4328220	4328225		0.283006
NC_000913	4328225	4328230		0.234385
NC_000913	4328230	4328235		0.291699
NC_000913	4328235	4328240		0.173230
NC_000913	4328240	4328245		0.151296
NC_000913	4328245	4328250		0.149982
NC_000913	4328250	4328255		0.125550
NC_000913	4328255	4328260		0.116692
NC_000913	4328260	4328265		0.108426
NC_000913	4328265	4328270		0.124325
NC_000913	4328270	4328275		0.200165
NC_000913	4328275	4328280		0.215611
NC_000913	4328280	4328285		0.251409
NC_000913	4328285	4328290		0.366767
NC_000913	4328290	4328295		0.662398
NC_000913	4328295	4328300		0.644316
NC_000913	4328300	4328305		0.510549
NC_000913	4328305	4328310		0.464859
NC_000913	4328310	4328315		0.515420
NC_000913	4328315	4328320		0.470611
NC_000913	4328320	4328325		0.494671
NC_000913	4328325	4328330		0.495432
NC_000913	4328330	4328335		0.592055
NC_000913	4328335	4328340		0.584036
NC_000913	4328340	4328345		0.674750
NC_000913	4328345	4328350		0.612079
NC_000913	4328350	4328355		0.655486
NC_000913	4328355	4328360		0.705035
NC_000913	4328360	4328365		0.915891
NC_000913	4328365	4328370		1.071731
NC_000913	4328370	4328375		1.167264
NC_000913	4328375	4328380		1.102533
NC_000913	4328380	4328385		1.307333
NC_000913	4328385	4328390		1.944402
NC_000913	4328390	4328395		2.373363
NC_000913	4328395	4328400		2.519946
NC_000913	4328400	4328405		3.520535
NC_000913	4328405	4328410		3.730232
NC_000913	4328410	4328415		3.996682
NC_000913	4328415	4328420		4.627732
NC_000913	4328420	4328425		4.124826
NC_000913	4328425	4328430		4.385750
NC_000913	4328430	4328435		4.189016
NC_000913	4328435	4328440		3.968760
NC_000913	4328440	4328445		2.148081
NC_000913	4328445	4328450		1.567239
NC_000913	4328450	4328455		1.440048
NC_000913	4328455	4328460		1.284936
NC_000913	4328460	4328465		1.229845
NC_000913	4328465	4328470		0.922171
NC_000913	4328470	4328475		0.836632
NC_000913	4328475	4328480		1.023297
NC_000913	4328480	4328485		0.650081
NC_000913	4328485	4328490		0.673845
NC_000913	4328490	4328495		0.350121
NC_000913	4328495	4328500		0.279203
NC_000913	4328500	4328505		0.233596
NC_000913	4328505	4328510		0.325261
NC_000913	4328510	4328515		0.219939
NC_000913	4328515	4328520		0.187011
NC_000913	4328520	4328525		0.156844
NC_000913	4328525	4328530		0.157096
NC_000913	4328530	4328535		0.038879
NC_000913	4328535	4328540		0.009156
NC_000913	4328540	4328545		0.007585
NC_000913	4328545	4328550		0.006799
NC_000913	4328550	4328555		0.007365
NC_000913	4328555	4328560		0.007305
NC_000913	4328560	4328565		0.015005
NC_000913	4328565	4328570		0.087649
NC_000913	4328570	4328575		0.047616
NC_000913	4328575	4328580		0.038367
NC_000913	4328580	4328585		0.039263
NC_000913	4328585	4328590		0.030416
NC_000913	4328590	4328595		0.036504
NC_000913	4328595	4328600		0.053908
NC_000913	4328600	4328605		0.064597
NC_000913	4328605	4328610		0.115528
NC_000913	4328610	4328615		0.108071
NC_000913	4328615	4328620		0.084187
NC_000913	4328620	4328625		0.103185
NC_000913	4328625	4328630		0.098555
NC_000913	4328630	4328635		0.109234
NC_000913	4328635	4328640		0.090309
NC_000913	4328640	4328645		0.061206
NC_000913	4328645	4328650		0.059557
NC_000913	4328650	4328655		0.038143
NC_000913	4328655	4328660		0.095847
NC_000913	4328660	4328665		0.064057
NC_000913	4328665	4328670		0.126949
NC_000913	4328670	4328675		0.064284
NC_000913	4328675	4328680		0.059218
NC_000913	4328680	4328685		0.117984
NC_000913	4328685	4328690		0.179266
NC_000913	4328690	4328695		0.169638
NC_000913	4328695	4328700		0.150073
NC_000913	4328700	4328705		0.162448
NC_000913	4328705	4328710		0.255626
NC_000913	4328710	4328715		0.259167
NC_000913	4328715	4328720		0.204550
NC_000913	4328720	4328725		0.184903
NC_000913	4328725	4328730		0.134246
NC_000913	4328730	4328735		0.144081
NC_000913	4328735	4328740		0.160950
NC_000913	4328740	4328745		0.209172
NC_000913	4328745	4328750		0.209611
NC_000913	4328750	4328755		0.201730
NC_000913	4328755	4328760		0.196809
NC_000913	4328760	4328765		0.254476
NC_000913	4328765	4328770		0.326506
NC_000913	4328770	4328775		0.351915
NC_000913	4328775	4328780		0.410613
NC_000913	4328780	4328785		0.528461
NC_000913	4328785	4328790		0.752787
NC_000913	4328790	4328795		0.701965
NC_000913	4328795	4328800		0.547091
NC_000913	4328800	4328805		0.489017
NC_000913	4328805	4328810		0.519682
NC_000913	4328810	4328815		0.165818
NC_000913	4328815	4328820		0.118849
NC_000913	4328820	4328825		0.063052
NC_000913	4328825	4328830		0.072707
NC_000913	4328830	4328835		0.061614
NC_000913	4328835	4328840		0.072299
NC_000913	4328840	4328845		0.100429
NC_000913	4328845	4328850		0.083515
NC_000913	4328850	4328855		0.116744
NC_000913	4328855	4328860		0.161078
NC_000913	4328860	4328865		0.373963
NC_000913	4328865	4328870		0.388918
NC_000913	4328870	4328875		0.474776
NC_000913	4328875	4328880		0.506511
NC_000913	4328880	4328885		0.543111
NC_000913	4328885	4328890		0.473582
NC_000913	4328890	4328895		0.531225
NC_000913	4328895	4328900		0.531188
NC_000913	4328900	4328905		0.547197
NC_000913	4328905	4328910		0.519430
NC_000913	4328910	4328915		0.424802
NC_000913	4328915	4328920		0.105128
NC_000913	4328920	4328925		0.150100
NC_000913	4328925	4328930		0.087287
NC_000913	4328930	4328935		0.077118
NC_000913	4328935	4328940		0.067331
NC_000913	4328940	4328945		0.098591
NC_000913	4328945	4328950		0.169505
NC_000913	4328950	4328955		0.156590
NC_000913	4328955	4328960		0.158828
NC_000913	4328960	4328965		0.159412
NC_000913	4328965	4328970		0.187637
NC_000913	4328970	4328975		0.209915
NC_000913	4328975	4328980		0.203628
NC_000913	4328980	4328985		0.225132
NC_000913	4328985	4328990		0.238181
NC_000913	4328990	4328995		0.249229
NC_000913	4328995	4329000		0.110332
NC_000913	4329000	4329005		0.172059
NC_000913	4329005	4329010		0.202697
NC_000913	4329010	4329015		0.347618
NC_000913	4329015	4329020		0.434084
NC_000913	4329020	4329025		0.654019
NC_000913	4329025	4329030		1.111206
NC_000913	4329030	4329035		1.263290
NC_000913	4329035	4329040		1.544008
NC_000913	4329040	4329045		1.450039
NC_000913	4329045	4329050		1.710746
NC_000913	4329050	4329055		1.175706
NC_000913	4329055	4329060		1.107270
NC_000913	4329060	4329065		0.803089
NC_000913	4329065	4329070		0.754711
NC_000913	4329070	4329075		0.551595
NC_000913	4329075	4329080		0.212949
NC_000913	4329080	4329085		0.178318
NC_000913	4329085	4329090		0.131313
NC_000913	4329090	4329095		0.096767
NC_000913	4329095	4329100		0.013116
NC_000913	4329100	4329105		0.009498
NC_000913	4329105	4329110		0.004253
NC_000913	4329110	4329115		0.003767
NC_000913	4329115	4329120		0.004616
NC_000913	4329120	4329125		0.001538
NC_000913	4329125	4329130		0.000995
NC_000913	4329130	4329135		0.000619
NC_000913	4329135	4329140		0.000278
NC_000913	4329140	4329145		0.000254
NC_000913	4329145	4329150		0.000157
NC_000913	4329150	4329155		0.000137
NC_000913	4329155	4329160		0.000009
NC_000913	4329160	4329165		0.000010
NC_000913	4329165	4329170		0.000007
NC_000913	4329170	4329175		0.000004
NC_000913	4329175	4329180		0.000016
NC_000913	4329180	4329185		0.009474
NC_000913	4329185	4329190		0.074929
NC_000913	4329190	4329195		0.111915
NC_000913	4329195	4329200		0.105147
NC_000913	4329200	4329205		0.082955
NC_000913	4329205	4329210		0.099080
NC_000913	4329210	4329215		0.091080
NC_000913	4329215	4329220		0.106416
NC_000913	4329220	4329225		0.128372
NC_000913	4329225	4329230		0.170915
NC_000913	4329230	4329235		0.395507
NC_000913	4329235	4329240		0.549913
NC_000913	4329240	4329245		0.701780
NC_000913	4329245	4329250		0.955840
NC_000913	4329250	4329255		0.816546
NC_000913	4329255	4329260		0.947076
NC_000913	4329260	4329265		0.957540
NC_000913	4329265	4329270		1.127343
NC_000913	4329270	4329275		1.101331
NC_000913	4329275	4329280		1.325506
NC_000913	4329280	4329285		1.666484
NC_000913	4329285	4329290		1.875046
NC_000913	4329290	4329295		2.107931
NC_000913	4329295	4329300		2.141052
NC_000913	4329300	4329305		2.335534
NC_000913	4329305	4329310		3.623988
NC_000913	4329310	4329315		4.108829
NC_000913	4329315	4329320		4.327354
NC_000913	4329320	4329325		4.802732
NC_000913	4329325	4329330		5.181532
NC_000913	4329330	4329335		5.992449
NC_000913	4329335	4329340		5.264256
NC_000913	4329340	4329345		5.111479
NC_000913	4329345	4329350		4.705347
NC_000913	4329350	4329355		4.820106
NC_000913	4329355	4329360		3.910799
NC_000913	4329360	4329365		1.774931
NC_000913	4329365	4329370		0.685877
NC_000913	4329370	4329375		0.463425
NC_000913	4329375	4329380		0.313641
NC_000913	4329380	4329385		0.307925
NC_000913	4329385	4329390		0.317898
NC_000913	4329390	4329395		0.308908
NC_000913	4329395	4329400		0.291594
NC_000913	4329400	4329405		0.302638
NC_000913	4329405	4329410		0.374122
NC_000913	4329410	4329415		0.680969
NC_000913	4329415	4329420		0.620988
NC_000913	4329420	4329425		0.671727
NC_000913	4329425	4329430		0.655595
NC_000913	4329430	4329435		0.632594
NC_000913	4329435	4329440		0.642648
NC_000913	4329440	4329445		0.638405
NC_000913	4329445	4329450		0.448448
NC_000913	4329450	4329455		0.303604
NC_000913	4329455	4329460		0.299896
NC_000913	4329460	4329465		0.297678
NC_000913	4329465	4329470		0.271751
NC_000913	4329470	4329475		0.317366
NC_000913	4329475	4329480		0.327280
NC_000913	4329480	4329485		0.281842
NC_000913	4329485	4329490		0.282241
NC_000913	4329490	4329495		0.242244
NC_000913	4329495	4329500		0.184869
NC_000913	4329500	4329505		0.221144
NC_000913	4329505	4329510		0.254241
NC_000913	4329510	4329515		0.149722
NC_000913	4329515	4329520		0.145302
NC_000913	4329520	4329525		0.193787
NC_000913	4329525	4329530		0.086189
NC_000913	4329530	4329535		0.161703
NC_000913	4329535	4329540		0.122878
NC_000913	4329540	4329545		0.151960
NC_000913	4329545	4329550		0.375687
NC_000913	4329550	4329555		0.173789
NC_000913	4329555	4329560		0.096358
NC_000913	4329560	4329565		0.129532
NC_000913	4329565	4329570		0.108027
NC_000913	4329570	4329575		0.097380
NC_000913	4329575	4329580		0.099689
NC_000913	4329580	4329585		0.096792
NC_000913	4329585	4329590		0.090798
NC_000913	4329590	4329595		0.091185
NC_000913	4329595	4329600		0.117902
NC_000913	4329600	4329605		0.088205
NC_000913	4329605	4329610		0.111859
NC_000913	4329610	4329615		0.157134
NC_000913	4329615	4329620		0.188359
NC_000913	4329620	4329625		0.114385
NC_000913	4329625	4329630		0.098798
NC_000913	4329630	4329635		0.092039
NC_000913	4329635	4329640		0.121473
NC_000913	4329640	4329645		0.172783
NC_000913	4329645	4329650		0.248025
NC_000913	4329650	4329655		0.239297
NC_000913	4329655	4329660		0.313305
NC_000913	4329660	4329665		0.342950
NC_000913	4329665	4329670		0.501017
NC_000913	4329670	4329675		0.260239
NC_000913	4329675	4329680		0.295585
NC_000913	4329680	4329685		0.305624
NC_000913	4329685	4329690		0.194398
NC_000913	4329690	4329695		0.208929
NC_000913	4329695	4329700		0.223908
NC_000913	4329700	4329705		0.174959
NC_000913	4329705	4329710		0.180580
NC_000913	4329710	4329715		0.151580
NC_000913	4329715	4329720		0.237669
NC_000913	4329720	4329725		0.146363
NC_000913	4329725	4329730		0.120209
NC_000913	4329730	4329735		0.117296
NC_000913	4329735	4329740		0.089539
NC_000913	4329740	4329745		0.085000
NC_000913	4329745	4329750		0.070164
NC_000913	4329750	4329755		0.132723
NC_000913	4329755	4329760		0.142123
NC_000913	4329760	4329765		0.144622
NC_000913	4329765	4329770		0.103928
NC_000913	4329770	4329775		0.131412
NC_000913	4329775	4329780		0.159745
NC_000913	4329780	4329785		0.226406
NC_000913	4329785	4329790		0.176136
NC_000913	4329790	4329795		0.350654
NC_000913	4329795	4329800		0.170025
NC_000913	4329800	4329805		0.198919
NC_000913	4329805	4329810		0.192716
NC_000913	4329810	4329815		0.210270
NC_000913	4329815	4329820		0.191209
NC_000913	4329820	4329825		0.184857
NC_000913	4329825	4329830		0.184318
NC_000913	4329830	4329835		0.144737
NC_000913	4329835	4329840		0.123437
NC_000913	4329840	4329845		0.054334
NC_000913	4329845	4329850		0.053803
NC_000913	4329850	4329855		0.053514
NC_000913	4329855	4329860		0.069048
NC_000913	4329860	4329865		0.077921
NC_000913	4329865	4329870		0.166634
NC_000913	4329870	4329875		0.222743
NC_000913	4329875	4329880		0.210329
NC_000913	4329880	4329885		0.204093
NC_000913	4329885	4329890		0.195554
NC_000913	4329890	4329895		0.180217
NC_000913	4329895	4329900		0.175037
NC_000913	4329900	4329905		0.209869
NC_000913	4329905	4329910		0.200441
NC_000913	4329910	4329915		0.224721
NC_000913	4329915	4329920		0.218233
NC_000913	4329920	4329925		0.212679
NC_000913	4329925	4329930		0.222860
NC_000913	4329930	4329935		0.267698
NC_000913	4329935	4329940		0.268404
NC_000913	4329940	4329945		0.264827
NC_000913	4329945	4329950		0.244781
NC_000913	4329950	4329955		0.155406
NC_000913	4329955	4329960		0.175949
NC_000913	4329960	4329965		0.194049
NC_000913	4329965	4329970		0.197734
NC_000913	4329970	4329975		0.306798
NC_000913	4329975	4329980		0.351515
NC_000913	4329980	4329985		0.305530
NC_000913	4329985	4329990		0.329846
NC_000913	4329990	4329995		0.294653
NC_000913	4329995	4330000		0.153114
NC_000913	4330000	4330005		0.157456
NC_000913	4330005	4330010		0.175723
NC_000913	4330010	4330015		0.149600
NC_000913	4330015	4330020		0.158994
NC_000913	4330020	4330025		0.208253
NC_000913	4330025	4330030		0.209365
NC_000913	4330030	4330035		0.179878
NC_000913	4330035	4330040		0.140239
NC_000913	4330040	4330045		0.093036
NC_000913	4330045	4330050		0.118129
NC_000913	4330050	4330055		0.081131
NC_000913	4330055	4330060		0.070291
NC_000913	4330060	4330065		0.081531
NC_000913	4330065	4330070		0.102940
NC_000913	4330070	4330075		0.084551
NC_000913	4330075	4330080		0.077637
NC_000913	4330080	4330085		0.059999
NC_000913	4330085	4330090		0.097329
NC_000913	4330090	4330095		0.120142
NC_000913	4330095	4330100		0.081582
NC_000913	4330100	4330105		0.109151
NC_000913	4330105	4330110		0.184137
NC_000913	4330110	4330115		0.701139
NC_000913	4330115	4330120		0.753977
NC_000913	4330120	4330125		0.643233
NC_000913	4330125	4330130		0.646090
NC_000913	4330130	4330135		0.690238
NC_000913	4330135	4330140		0.614015
NC_000913	4330140	4330145		0.483221
NC_000913	4330145	4330150		0.347304
NC_000913	4330150	4330155		0.287395
NC_000913	4330155	4330160		0.205231
NC_000913	4330160	4330165		0.189596
NC_000913	4330165	4330170		0.202902
NC_000913	4330170	4330175		0.131804
NC_000913	4330175	4330180		0.088174
NC_000913	4330180	4330185		0.040286
NC_000913	4330185	4330190		0.031189
NC_000913	4330190	4330195		0.027719
NC_000913	4330195	4330200		0.038766
NC_000913	4330200	4330205		0.035877
NC_000913	4330205	4330210		0.031849
NC_000913	4330210	4330215		0.042174
NC_000913	4330215	4330220		0.053614
NC_000913	4330220	4330225		0.045243
NC_000913	4330225	4330230		0.047188
NC_000913	4330230	4330235		0.055090
NC_000913	4330235	4330240		0.115409
NC_000913	4330240	4330245		0.171820
NC_000913	4330245	4330250		0.276356
NC_000913	4330250	4330255		0.295490
NC_000913	4330255	4330260		0.420169
NC_000913	4330260	4330265		0.600298
NC_000913	4330265	4330270		0.695231
NC_000913	4330270	4330275		0.610928
NC_000913	4330275	4330280		0.601804
NC_000913	4330280	4330285		0.454753
NC_000913	4330285	4330290		0.290461
NC_000913	4330290	4330295		0.034991
NC_000913	4330295	4330300		0.011581
NC_000913	4330300	4330305		0.069795
NC_000913	4330305	4330310		0.013764
NC_000913	4330310	4330315		0.011286
NC_000913	4330315	4330320		0.008942
NC_000913	4330320	4330325		0.007786
NC_000913	4330325	4330330		0.005741
NC_000913	4330330	4330335		0.004050
NC_000913	4330335	4330340		0.004612
NC_000913	4330340	4330345		0.003708
NC_000913	4330345	4330350		0.003318
NC_000913	4330350	4330355		0.002637
NC_000913	4330355	4330360		0.001711
NC_000913	4330360	4330365		0.001666
NC_000913	4330365	4330370		0.000305
NC_000913	4330370	4330375		0.000214
NC_000913	4330375	4330380		0.000281
NC_000913	4330380	4330385		0.000200
NC_000913	4330385	4330390		0.000300
NC_000913	4330390	4330395		0.000173
NC_000913	4330395	4330400		0.000182
NC_000913	4330400	4330405		0.000297
NC_000913	4330405	4330410		0.000233
NC_000913	4330410	4330415		0.000246
NC_000913	4330415	4330420		0.000149
NC_000913	4330420	4330425		0.000033
NC_000913	4330425	4330430		0.000041
NC_000913	4330430	4330435		0.000016
NC_000913	4330435	4330440		0.000011
NC_000913	4330440	4330445		0.000036
NC_000913	4330445	4330450		0.000049
NC_000913	4330450	4330455		0.000037
NC_000913	4330455	4330460		0.000042
NC_000913	4330460	4330465		0.000018
NC_000913	4330465	4330470		0.000033
NC_000913	4330470	4330475		0.000033
NC_000913	4330475	4330480		0.000047
NC_000913	4330480	4330485		0.000069
NC_000913	4330485	4330490		0.000017
NC_000913	4330490	4330495		0.000014
NC_000913	4330495	4330500		0.000007
NC_000913	4330500	4330505		0.000009
NC_000913	4330505	4330510		0.000005
NC_000913	4330510	4330515		0.000002
NC_000913	4330515	4330520		0.000002
NC_000913	4330520	4330525		0.000003
NC_000913	4330525	4330530		0.000006
NC_000913	4330530	4330535		0.000001
NC_000913	4330535	4330540		0.000063
NC_000913	4330540	4330545		0.000305
NC_000913	4330545	4330550		0.006871
NC_000913	4330550	4330555		0.026021
NC_000913	4330555	4330560		0.024818
NC_000913	4330560	4330565		0.042601
NC_000913	4330565	4330570		0.046928
NC_000913	4330570	4330575		0.059198
NC_000913	4330575	4330580		0.066058
NC_000913	4330580	4330585		0.090614
NC_000913	4330585	4330590		0.083387
NC_000913	4330590	4330595		0.101824
NC_000913	4330595	4330600		0.138506
NC_000913	4330600	4330605		0.197860
NC_000913	4330605	4330610		0.239226
NC_000913	4330610	4330615		0.260454
NC_000913	4330615	4330620		0.281977
NC_000913	4330620	4330625		0.248352
NC_000913	4330625	4330630		0.260809
NC_000913	4330630	4330635		0.126594
NC_000913	4330635	4330640		0.099687
NC_000913	4330640	4330645		0.107271
NC_000913	4330645	4330650		0.129172
NC_000913	4330650	4330655		0.133568
NC_000913	4330655	4330660		0.136563
NC_000913	4330660	4330665		0.127276
NC_000913	4330665	4330670		0.096945
NC_000913	4330670	4330675		0.099615
NC_000913	4330675	4330680		0.073779
NC_000913	4330680	4330685		0.055363
NC_000913	4330685	4330690		0.054846
NC_000913	4330690	4330695		0.045954
NC_000913	4330695	4330700		0.043660
NC_000913	4330700	4330705		0.042124
NC_000913	4330705	4330710		0.044284
NC_000913	4330710	4330715		0.030189
NC_000913	4330715	4330720		0.034563
NC_000913	4330720	4330725		0.039806
NC_000913	4330725	4330730		0.058252
NC_000913	4330730	4330735		0.081114
NC_000913	4330735	4330740		0.090239
NC_000913	4330740	4330745		0.073922
NC_000913	4330745	4330750		0.069067
NC_000913	4330750	4330755		0.076590
NC_000913	4330755	4330760		0.069219
NC_000913	4330760	4330765		0.073419
NC_000913	4330765	4330770		0.109749
NC_000913	4330770	4330775		0.141701
NC_000913	4330775	4330780		0.235799
NC_000913	4330780	4330785		0.165403
NC_000913	4330785	4330790		0.155930
NC_000913	4330790	4330795		0.166093
NC_000913	4330795	4330800		0.172646
NC_000913	4330800	4330805		0.255219
NC_000913	4330805	4330810		0.271431
NC_000913	4330810	4330815		0.188066
NC_000913	4330815	4330820		0.140251
NC_000913	4330820	4330825		0.185097
NC_000913	4330825	4330830		0.336452
NC_000913	4330830	4330835		0.460736
NC_000913	4330835	4330840		0.396617
NC_000913	4330840	4330845		0.622447
NC_000913	4330845	4330850		0.525152
NC_000913	4330850	4330855		0.459255
NC_000913	4330855	4330860		0.497834
NC_000913	4330860	4330865		0.494845
NC_000913	4330865	4330870		0.522967
NC_000913	4330870	4330875		0.488695
NC_000913	4330875	4330880		0.495263
NC_000913	4330880	4330885		0.423274
NC_000913	4330885	4330890		0.491786
NC_000913	4330890	4330895		0.420539
NC_000913	4330895	4330900		0.601899
NC_000913	4330900	4330905		0.581454
NC_000913	4330905	4330910		0.392027
NC_000913	4330910	4330915		0.343628
NC_000913	4330915	4330920		0.292325
NC_000913	4330920	4330925		0.303448
NC_000913	4330925	4330930		0.334254
NC_000913	4330930	4330935		0.550201
NC_000913	4330935	4330940		0.625288
NC_000913	4330940	4330945		0.447707
NC_000913	4330945	4330950		0.575561
NC_000913	4330950	4330955		0.360864
NC_000913	4330955	4330960		0.234517
NC_000913	4330960	4330965		0.249983
NC_000913	4330965	4330970		0.213102
NC_000913	4330970	4330975		0.204475
NC_000913	4330975	4330980		0.110640
NC_000913	4330980	4330985		0.083071
NC_000913	4330985	4330990		0.101376
NC_000913	4330990	4330995		0.153727
NC_000913	4330995	4331000		0.167425
NC_000913	4331000	4331005		0.152815
NC_000913	4331005	4331010		0.140098
NC_000913	4331010	4331015		0.106306
NC_000913	4331015	4331020		0.083775
NC_000913	4331020	4331025		0.050041
NC_000913	4331025	4331030		0.053409
NC_000913	4331030	4331035		0.093955
NC_000913	4331035	4331040		0.097727
NC_000913	4331040	4331045		0.092895
NC_000913	4331045	4331050		0.066631
NC_000913	4331050	4331055		0.076224
NC_000913	4331055	4331060		0.194355
NC_000913	4331060	4331065		0.176458
NC_000913	4331065	4331070		0.166276
NC_000913	4331070	4331075		0.151088
NC_000913	4331075	4331080		0.165249
NC_000913	4331080	4331085		0.111947
NC_000913	4331085	4331090		0.094319
NC_000913	4331090	4331095		0.062755
NC_000913	4331095	4331100		0.073312
NC_000913	4331100	4331105		0.073312
NC_000913	4331105	4331110		0.056156
NC_000913	4331110	4331115		0.083315
NC_000913	4331115	4331120		0.104997
NC_000913	4331120	4331125		0.104170
NC_000913	4331125	4331130		0.086905
NC_000913	4331130	4331135		0.107060
NC_000913	4331135	4331140		0.171601
NC_000913	4331140	4331145		0.134101
NC_000913	4331145	4331150		0.105672
NC_000913	4331150	4331155		0.135193
NC_000913	4331155	4331160		0.140290
NC_000913	4331160	4331165		0.137386
NC_000913	4331165	4331170		0.091857
NC_000913	4331170	4331175		0.120789
NC_000913	4331175	4331180		0.133686
NC_000913	4331180	4331185		0.143031
NC_000913	4331185	4331190		0.180843
NC_000913	4331190	4331195		0.133620
NC_000913	4331195	4331200		0.105937
NC_000913	4331200	4331205		0.137066
NC_000913	4331205	4331210		0.116573
NC_000913	4331210	4331215		0.134149
NC_000913	4331215	4331220		0.131287
NC_000913	4331220	4331225		0.082426
NC_000913	4331225	4331230		0.058106
NC_000913	4331230	4331235		0.065989
NC_000913	4331235	4331240		0.080485
NC_000913	4331240	4331245		0.099233
NC_000913	4331245	4331250		0.163957
NC_000913	4331250	4331255		0.403360
NC_000913	4331255	4331260		0.368368
NC_000913	4331260	4331265		0.284755
NC_000913	4331265	4331270		0.262231
NC_000913	4331270	4331275		0.300476
NC_000913	4331275	4331280		0.306650
NC_000913	4331280	4331285		0.287533
NC_000913	4331285	4331290		0.396714
NC_000913	4331290	4331295		0.615397
NC_000913	4331295	4331300		1.199347
NC_000913	4331300	4331305		1.065285
NC_000913	4331305	4331310		1.310411
NC_000913	4331310	4331315		1.106041
NC_000913	4331315	4331320		1.149908
NC_000913	4331320	4331325		0.833143
NC_000913	4331325	4331330		1.054776
NC_000913	4331330	4331335		1.003195
NC_000913	4331335	4331340		0.876226
NC_000913	4331340	4331345		1.248939
NC_000913	4331345	4331350		1.287812
NC_000913	4331350	4331355		1.129007
NC_000913	4331355	4331360		1.221028
NC_000913	4331360	4331365		0.692180
NC_000913	4331365	4331370		0.500747
NC_000913	4331370	4331375		0.235101
NC_000913	4331375	4331380		0.226361
NC_000913	4331380	4331385		0.159902
NC_000913	4331385	4331390		0.171413
NC_000913	4331390	4331395		0.169889
NC_000913	4331395	4331400		0.198739
NC_000913	4331400	4331405		0.332133
NC_000913	4331405	4331410		0.610381
NC_000913	4331410	4331415		0.795087
NC_000913	4331415	4331420		0.597419
NC_000913	4331420	4331425		0.555298
NC_000913	4331425	4331430		0.403498
NC_000913	4331430	4331435		0.429301
NC_000913	4331435	4331440		0.313404
NC_000913	4331440	4331445		0.273696
NC_000913	4331445	4331450		0.269909
NC_000913	4331450	4331455		0.244015
NC_000913	4331455	4331460		0.241313
NC_000913	4331460	4331465		0.239729
NC_000913	4331465	4331470		0.214286
NC_000913	4331470	4331475		0.208494
NC_000913	4331475	4331480		0.253532
NC_000913	4331480	4331485		0.344109
NC_000913	4331485	4331490		0.382526
NC_000913	4331490	4331495		0.498946
NC_000913	4331495	4331500		0.645612
NC_000913	4331500	4331505		0.539733
NC_000913	4331505	4331510		0.584779
NC_000913	4331510	4331515		0.562103
NC_000913	4331515	4331520		0.511798
NC_000913	4331520	4331525		0.703635
NC_000913	4331525	4331530		0.700357
NC_000913	4331530	4331535		0.629197
NC_000913	4331535	4331540		0.662981
NC_000913	4331540	4331545		0.926179
NC_000913	4331545	4331550		1.055724
NC_000913	4331550	4331555		0.902175
NC_000913	4331555	4331560		0.556909
NC_000913	4331560	4331565		0.528352
NC_000913	4331565	4331570		0.525084
NC_000913	4331570	4331575		0.519775
NC_000913	4331575	4331580		0.476112
NC_000913	4331580	4331585		0.381412
NC_000913	4331585	4331590		0.359268
NC_000913	4331590	4331595		0.433189
NC_000913	4331595	4331600		0.370877
NC_000913	4331600	4331605		0.517012
NC_000913	4331605	4331610		0.549866
NC_000913	4331610	4331615		0.409253
NC_000913	4331615	4331620		0.323972
NC_000913	4331620	4331625		0.436745
NC_000913	4331625	4331630		0.464910
NC_000913	4331630	4331635		0.454297
NC_000913	4331635	4331640		0.391985
NC_000913	4331640	4331645		0.263807
NC_000913	4331645	4331650		0.249841
NC_000913	4331650	4331655		0.267854
NC_000913	4331655	4331660		0.182625
NC_000913	4331660	4331665		0.202507
NC_000913	4331665	4331670		0.191108
NC_000913	4331670	4331675		0.191303
NC_000913	4331675	4331680		0.272706
NC_000913	4331680	4331685		0.223228
NC_000913	4331685	4331690		0.283463
NC_000913	4331690	4331695		0.297801
NC_000913	4331695	4331700		0.299595
NC_000913	4331700	4331705		0.193740
NC_000913	4331705	4331710		0.212414
NC_000913	4331710	4331715		0.294727
NC_000913	4331715	4331720		0.343111
NC_000913	4331720	4331725		0.358868
NC_000913	4331725	4331730		0.339849
NC_000913	4331730	4331735		0.337861
NC_000913	4331735	4331740		0.197105
NC_000913	4331740	4331745		0.203824
NC_000913	4331745	4331750		0.203500
NC_000913	4331750	4331755		0.192265
NC_000913	4331755	4331760		0.304896
NC_000913	4331760	4331765		0.186706
NC_000913	4331765	4331770		0.162396
NC_000913	4331770	4331775		0.232741
NC_000913	4331775	4331780		0.164085
NC_000913	4331780	4331785		0.191078
NC_000913	4331785	4331790		0.203460
NC_000913	4331790	4331795		0.235810
NC_000913	4331795	4331800		0.316340
NC_000913	4331800	4331805		0.198327
NC_000913	4331805	4331810		0.185369
NC_000913	4331810	4331815		0.171720
NC_000913	4331815	4331820		0.104103
NC_000913	4331820	4331825		0.122390
NC_000913	4331825	4331830		0.106736
NC_000913	4331830	4331835		0.116196
NC_000913	4331835	4331840		0.113180
NC_000913	4331840	4331845		0.070379
NC_000913	4331845	4331850		0.067319
NC_000913	4331850	4331855		0.071107
NC_000913	4331855	4331860		0.073749
NC_000913	4331860	4331865		0.098665
NC_000913	4331865	4331870		0.183928
NC_000913	4331870	4331875		0.106607
NC_000913	4331875	4331880		0.088141
NC_000913	4331880	4331885		0.091163
NC_000913	4331885	4331890		0.086940
NC_000913	4331890	4331895		0.069077
NC_000913	4331895	4331900		0.059382
NC_000913	4331900	4331905		0.054000
NC_000913	4331905	4331910		0.141500
NC_000913	4331910	4331915		0.482209
NC_000913	4331915	4331920		0.384500
NC_000913	4331920	4331925		0.481829
NC_000913	4331925	4331930		0.304481
NC_000913	4331930	4331935		0.233116
NC_000913	4331935	4331940		0.116581
NC_000913	4331940	4331945		0.101501
NC_000913	4331945	4331950		0.062557
NC_000913	4331950	4331955		0.051803
NC_000913	4331955	4331960		0.033275
NC_000913	4331960	4331965		0.044251
NC_000913	4331965	4331970		0.038475
NC_000913	4331970	4331975		0.037610
NC_000913	4331975	4331980		0.037571
NC_000913	4331980	4331985		0.042562
NC_000913	4331985	4331990		0.047954
NC_000913	4331990	4331995		0.053057
NC_000913	4331995	4332000		0.089661
NC_000913	4332000	4332005		0.054443
NC_000913	4332005	4332010		0.011122
NC_000913	4332010	4332015		0.005535
NC_000913	4332015	4332020		0.005577
NC_000913	4332020	4332025		0.004291
NC_000913	4332025	4332030		0.002664
NC_000913	4332030	4332035		0.003630
NC_000913	4332035	4332040		0.013165
NC_000913	4332040	4332045		0.097625
NC_000913	4332045	4332050		0.338904
NC_000913	4332050	4332055		0.254348
NC_000913	4332055	4332060		0.228146
NC_000913	4332060	4332065		0.167109
NC_000913	4332065	4332070		0.143150
NC_000913	4332070	4332075		0.144677
NC_000913	4332075	4332080		0.056514
NC_000913	4332080	4332085		0.046563
NC_000913	4332085	4332090		0.047023
NC_000913	4332090	4332095		0.028059
NC_000913	4332095	4332100		0.026138
NC_000913	4332100	4332105		0.013794
NC_000913	4332105	4332110		0.021331
NC_000913	4332110	4332115		0.016082
NC_000913	4332115	4332120		0.015332
NC_000913	4332120	4332125		0.010314
NC_000913	4332125	4332130		0.013535
NC_000913	4332130	4332135		0.026027
NC_000913	4332135	4332140		0.009024
NC_000913	4332140	4332145		0.020931
NC_000913	4332145	4332150		0.071427
NC_000913	4332150	4332155		0.045366
NC_000913	4332155	4332160		0.050054
NC_000913	4332160	4332165		0.044361
NC_000913	4332165	4332170		0.047209
NC_000913	4332170	4332175		0.050294
NC_000913	4332175	4332180		0.055685
NC_000913	4332180	4332185		0.072114
NC_000913	4332185	4332190		0.081228
NC_000913	4332190	4332195		0.057171
NC_000913	4332195	4332200		0.024741
NC_000913	4332200	4332205		0.016057
NC_000913	4332205	4332210		0.010632
NC_000913	4332210	4332215		0.006238
NC_000913	4332215	4332220		0.005107
NC_000913	4332220	4332225		0.004510
NC_000913	4332225	4332230		0.009396
NC_000913	4332230	4332235		0.007716
NC_000913	4332235	4332240		0.010812
NC_000913	4332240	4332245		0.009406
NC_000913	4332245	4332250		0.015137
NC_000913	4332250	4332255		0.020169
NC_000913	4332255	4332260		0.020500
NC_000913	4332260	4332265		0.050432
NC_000913	4332265	4332270		0.045486
NC_000913	4332270	4332275		0.049346
NC_000913	4332275	4332280		0.062030
NC_000913	4332280	4332285		0.100403
NC_000913	4332285	4332290		0.174738
NC_000913	4332290	4332295		0.226592
NC_000913	4332295	4332300		0.244962
NC_000913	4332300	4332305		0.461030
NC_000913	4332305	4332310		0.630239
NC_000913	4332310	4332315		0.791621
NC_000913	4332315	4332320		0.661610
NC_000913	4332320	4332325		0.620832
NC_000913	4332325	4332330		0.528352
NC_000913	4332330	4332335		0.778368
NC_000913	4332335	4332340		0.786640
NC_000913	4332340	4332345		0.925203
NC_000913	4332345	4332350		1.123266
NC_000913	4332350	4332355		0.676706
NC_000913	4332355	4332360		0.805027
NC_000913	4332360	4332365		0.897747
NC_000913	4332365	4332370		0.977077
NC_000913	4332370	4332375		0.842888
NC_000913	4332375	4332380		1.050127
NC_000913	4332380	4332385		1.037771
NC_000913	4332385	4332390		1.257005
NC_000913	4332390	4332395		1.390479
NC_000913	4332395	4332400		1.275349
NC_000913	4332400	4332405		1.196652
NC_000913	4332405	4332410		1.397520
NC_000913	4332410	4332415		1.457506
NC_000913	4332415	4332420		1.695439
NC_000913	4332420	4332425		1.847244
NC_000913	4332425	4332430		1.933424
NC_000913	4332430	4332435		2.517040
NC_000913	4332435	4332440		2.568563
NC_000913	4332440	4332445		3.002368
NC_000913	4332445	4332450		4.549152
NC_000913	4332450	4332455		3.479500
NC_000913	4332455	4332460		1.938298
NC_000913	4332460	4332465		1.782773
NC_000913	4332465	4332470		1.679125
NC_000913	4332470	4332475		1.026289
NC_000913	4332475	4332480		0.804732
NC_000913	4332480	4332485		0.715609
NC_000913	4332485	4332490		0.864994
NC_000913	4332490	4332495		0.984154
NC_000913	4332495	4332500		0.942453
NC_000913	4332500	4332505		1.256520
NC_000913	4332505	4332510		0.817878
NC_000913	4332510	4332515		0.494880
NC_000913	4332515	4332520		0.455044
NC_000913	4332520	4332525		0.448701
NC_000913	4332525	4332530		0.353360
NC_000913	4332530	4332535		0.325469
NC_000913	4332535	4332540		0.344123
NC_000913	4332540	4332545		0.459509
NC_000913	4332545	4332550		0.456071
NC_000913	4332550	4332555		0.453923
NC_000913	4332555	4332560		0.487693
NC_000913	4332560	4332565		0.746262
NC_000913	4332565	4332570		0.576575
NC_000913	4332570	4332575		0.652370
NC_000913	4332575	4332580		0.337418
NC_000913	4332580	4332585		0.327140
NC_000913	4332585	4332590		0.369398
NC_000913	4332590	4332595		0.356547
NC_000913	4332595	4332600		0.326671
NC_000913	4332600	4332605		0.212797
NC_000913	4332605	4332610		0.262667
NC_000913	4332610	4332615		0.175696
NC_000913	4332615	4332620		0.158099
NC_000913	4332620	4332625		0.202870
NC_000913	4332625	4332630		0.142312
NC_000913	4332630	4332635		0.189762
NC_000913	4332635	4332640		0.343976
NC_000913	4332640	4332645		0.507434
NC_000913	4332645	4332650		0.674656
NC_000913	4332650	4332655		1.129512
NC_000913	4332655	4332660		0.937339
NC_000913	4332660	4332665		1.002663
NC_000913	4332665	4332670		0.874205
NC_000913	4332670	4332675		0.671120
NC_000913	4332675	4332680		0.615047
NC_000913	4332680	4332685		0.573421
NC_000913	4332685	4332690		0.633769
NC_000913	4332690	4332695		0.657074
NC_000913	4332695	4332700		0.762460
NC_000913	4332700	4332705		0.760413
NC_000913	4332705	4332710		0.826511
NC_000913	4332710	4332715		0.816822
NC_000913	4332715	4332720		1.032907
NC_000913	4332720	4332725		0.923286
NC_000913	4332725	4332730		0.966411
NC_000913	4332730	4332735		0.994619
NC_000913	4332735	4332740		1.143253
NC_000913	4332740	4332745		1.220461
NC_000913	4332745	4332750		1.166041
NC_000913	4332750	4332755		1.355703
NC_000913	4332755	4332760		1.175366
NC_000913	4332760	4332765		1.207204
NC_000913	4332765	4332770		0.875168
NC_000913	4332770	4332775		0.696437
NC_000913	4332775	4332780		0.538625
NC_000913	4332780	4332785		0.483335
NC_000913	4332785	4332790		0.306318
NC_000913	4332790	4332795		0.258659
NC_000913	4332795	4332800		0.261208
NC_000913	4332800	4332805		0.215501
NC_000913	4332805	4332810		0.218465
NC_000913	4332810	4332815		0.257118
NC_000913	4332815	4332820		0.326997
NC_000913	4332820	4332825		0.253774
NC_000913	4332825	4332830		0.345712
NC_000913	4332830	4332835		0.314704
NC_000913	4332835	4332840		0.264567
NC_000913	4332840	4332845		0.143778
NC_000913	4332845	4332850		0.113521
NC_000913	4332850	4332855		0.109562
NC_000913	4332855	4332860		0.096917
NC_000913	4332860	4332865		0.079192
NC_000913	4332865	4332870		0.085856
NC_000913	4332870	4332875		0.070877
NC_000913	4332875	4332880		0.104066
NC_000913	4332880	4332885		0.178896
NC_000913	4332885	4332890		0.364273
NC_000913	4332890	4332895		0.203881
NC_000913	4332895	4332900		0.163425
NC_000913	4332900	4332905		0.099604
NC_000913	4332905	4332910		0.115728
NC_000913	4332910	4332915		0.088767
NC_000913	4332915	4332920		0.093141
NC_000913	4332920	4332925		0.107129
NC_000913	4332925	4332930		0.101712
NC_000913	4332930	4332935		0.088401
NC_000913	4332935	4332940		0.131521
NC_000913	4332940	4332945		0.219928
NC_000913	4332945	4332950		0.180567
NC_000913	4332950	4332955		0.094157
NC_000913	4332955	4332960		0.137861
NC_000913	4332960	4332965		0.196231
NC_000913	4332965	4332970		0.211028
NC_000913	4332970	4332975		0.192764
NC_000913	4332975	4332980		0.197841
NC_000913	4332980	4332985		0.310132
NC_000913	4332985	4332990		0.261374
NC_000913	4332990	4332995		0.194763
NC_000913	4332995	4333000		0.220357
NC_000913	4333000	4333005		0.159009
NC_000913	4333005	4333010		0.147663
NC_000913	4333010	4333015		0.167215
NC_000913	4333015	4333020		0.217668
NC_000913	4333020	4333025		0.222842
NC_000913	4333025	4333030		0.517764
NC_000913	4333030	4333035		0.459028
NC_000913	4333035	4333040		0.414289
NC_000913	4333040	4333045		0.253043
NC_000913	4333045	4333050		0.227414
NC_000913	4333050	4333055		0.223536
NC_000913	4333055	4333060		0.214408
NC_000913	4333060	4333065		0.199999
NC_000913	4333065	4333070		0.170726
NC_000913	4333070	4333075		0.112727
NC_000913	4333075	4333080		0.115848
NC_000913	4333080	4333085		0.101192
NC_000913	4333085	4333090		0.119130
NC_000913	4333090	4333095		0.211494
NC_000913	4333095	4333100		0.324941
NC_000913	4333100	4333105		1.897031
NC_000913	4333105	4333110		1.795869
NC_000913	4333110	4333115		2.249714
NC_000913	4333115	4333120		1.724833
NC_000913	4333120	4333125		1.619715
NC_000913	4333125	4333130		1.096893
NC_000913	4333130	4333135		1.073040
NC_000913	4333135	4333140		1.074097
NC_000913	4333140	4333145		1.021556
NC_000913	4333145	4333150		0.986908
NC_000913	4333150	4333155		1.164212
NC_000913	4333155	4333160		1.192089
NC_000913	4333160	4333165		1.397071
NC_000913	4333165	4333170		1.730886
NC_000913	4333170	4333175		1.694897
NC_000913	4333175	4333180		1.582472
NC_000913	4333180	4333185		1.806820
NC_000913	4333185	4333190		1.722698
NC_000913	4333190	4333195		1.516439
NC_000913	4333195	4333200		2.085042
NC_000913	4333200	4333205		2.006593
NC_000913	4333205	4333210		2.199219
NC_000913	4333210	4333215		2.346284
NC_000913	4333215	4333220		2.523123
NC_000913	4333220	4333225		2.737198
NC_000913	4333225	4333230		3.595726
NC_000913	4333230	4333235		4.151935
NC_000913	4333235	4333240		4.828178
NC_000913	4333240	4333245		5.315213
NC_000913	4333245	4333250		5.618353
NC_000913	4333250	4333255		7.162628
NC_000913	4333255	4333260		10.720856
NC_000913	4333260	4333265		10.750675
NC_000913	4333265	4333270		11.293886
NC_000913	4333270	4333275		11.769505
NC_000913	4333275	4333280		12.046948
NC_000913	4333280	4333285		12.283026
NC_000913	4333285	4333290		12.040451
NC_000913	4333290	4333295		12.277845
NC_000913	4333295	4333300		9.908123
NC_000913	4333300	4333305		8.643892
NC_000913	4333305	4333310		6.937684
NC_000913	4333310	4333315		1.679417
NC_000913	4333315	4333320		0.858313
NC_000913	4333320	4333325		0.762458
NC_000913	4333325	4333330		0.728642
NC_000913	4333330	4333335		0.775179
NC_000913	4333335	4333340		0.834722
NC_000913	4333340	4333345		0.858625
NC_000913	4333345	4333350		0.934988
NC_000913	4333350	4333355		0.935828
NC_000913	4333355	4333360		1.163851
NC_000913	4333360	4333365		1.342243
NC_000913	4333365	4333370		1.631390
NC_000913	4333370	4333375		2.281170
NC_000913	4333375	4333380		0.399969
NC_000913	4333380	4333385		0.300149
NC_000913	4333385	4333390		0.228295
NC_000913	4333390	4333395		0.226975
NC_000913	4333395	4333400		0.222828
NC_000913	4333400	4333405		0.290259
NC_000913	4333405	4333410		0.600767
NC_000913	4333410	4333415		0.848897
NC_000913	4333415	4333420		1.199482
NC_000913	4333420	4333425		0.854206
NC_000913	4333425	4333430		0.819299
NC_000913	4333430	4333435		0.560151
NC_000913	4333435	4333440		0.512037
NC_000913	4333440	4333445		0.393107
NC_000913	4333445	4333450		0.348024
NC_000913	4333450	4333455		0.352739
NC_000913	4333455	4333460		0.330686
NC_000913	4333460	4333465		0.331272
NC_000913	4333465	4333470		0.297118
NC_000913	4333470	4333475		0.495779
NC_000913	4333475	4333480		0.443070
NC_000913	4333480	4333485		0.562955
NC_000913	4333485	4333490		0.636284
NC_000913	4333490	4333495		0.591826
NC_000913	4333495	4333500		0.511810
NC_000913	4333500	4333505		0.500422
NC_000913	4333505	4333510		0.753373
NC_000913	4333510	4333515		0.759705
NC_000913	4333515	4333520		0.566061
NC_000913	4333520	4333525		0.444051
NC_000913	4333525	4333530		0.408324
NC_000913	4333530	4333535		0.386732
NC_000913	4333535	4333540		0.277614
NC_000913	4333540	4333545		0.305220
NC_000913	4333545	4333550		0.462112
NC_000913	4333550	4333555		0.596155
NC_000913	4333555	4333560		0.629561
NC_000913	4333560	4333565		0.489962
NC_000913	4333565	4333570		0.515842
NC_000913	4333570	4333575		0.562966
NC_000913	4333575	4333580		0.574802
NC_000913	4333580	4333585		0.474592
NC_000913	4333585	4333590		0.397284
NC_000913	4333590	4333595		0.364026
NC_000913	4333595	4333600		0.136905
NC_000913	4333600	4333605		0.134768
NC_000913	4333605	4333610		0.128219
NC_000913	4333610	4333615		0.124999
NC_000913	4333615	4333620		0.142659
NC_000913	4333620	4333625		0.169461
NC_000913	4333625	4333630		0.410205
NC_000913	4333630	4333635		0.468805
NC_000913	4333635	4333640		0.556524
NC_000913	4333640	4333645		0.465795
NC_000913	4333645	4333650		0.578672
NC_000913	4333650	4333655		0.470292
NC_000913	4333655	4333660		0.316334
NC_000913	4333660	4333665		0.212277
NC_000913	4333665	4333670		0.161766
NC_000913	4333670	4333675		0.150447
NC_000913	4333675	4333680		0.180553
NC_000913	4333680	4333685		0.133411
NC_000913	4333685	4333690		0.143712
NC_000913	4333690	4333695		0.155076
NC_000913	4333695	4333700		0.213081
NC_000913	4333700	4333705		0.212200
NC_000913	4333705	4333710		0.287969
NC_000913	4333710	4333715		0.305959
NC_000913	4333715	4333720		0.222995
NC_000913	4333720	4333725		0.302137
NC_000913	4333725	4333730		0.407874
NC_000913	4333730	4333735		0.426423
NC_000913	4333735	4333740		0.443408
NC_000913	4333740	4333745		0.339854
NC_000913	4333745	4333750		0.367853
NC_000913	4333750	4333755		0.298771
NC_000913	4333755	4333760		0.344015
NC_000913	4333760	4333765		0.257753
NC_000913	4333765	4333770		0.230332
NC_000913	4333770	4333775		0.243288
NC_000913	4333775	4333780		0.246259
NC_000913	4333780	4333785		0.152130
NC_000913	4333785	4333790		0.107921
NC_000913	4333790	4333795		0.115609
NC_000913	4333795	4333800		0.136202
NC_000913	4333800	4333805		0.180277
NC_000913	4333805	4333810		0.216637
NC_000913	4333810	4333815		0.263810
NC_000913	4333815	4333820		0.251209
NC_000913	4333820	4333825		0.316006
NC_000913	4333825	4333830		0.307559
NC_000913	4333830	4333835		0.372920
NC_000913	4333835	4333840		0.452367
NC_000913	4333840	4333845		0.617157
NC_000913	4333845	4333850		0.616695
NC_000913	4333850	4333855		0.506541
NC_000913	4333855	4333860		0.522085
NC_000913	4333860	4333865		0.535063
NC_000913	4333865	4333870		0.578841
NC_000913	4333870	4333875		0.445652
NC_000913	4333875	4333880		0.557653
NC_000913	4333880	4333885		0.456711
NC_000913	4333885	4333890		0.390791
NC_000913	4333890	4333895		0.375316
NC_000913	4333895	4333900		0.341916
NC_000913	4333900	4333905		0.311873
NC_000913	4333905	4333910		0.327731
NC_000913	4333910	4333915		0.315849
NC_000913	4333915	4333920		0.614903
NC_000913	4333920	4333925		0.748422
NC_000913	4333925	4333930		0.895972
NC_000913	4333930	4333935		1.088669
NC_000913	4333935	4333940		1.186042
NC_000913	4333940	4333945		1.784753
NC_000913	4333945	4333950		1.803913
NC_000913	4333950	4333955		1.985524
NC_000913	4333955	4333960		1.903061
NC_000913	4333960	4333965		1.998907
NC_000913	4333965	4333970		1.553673
NC_000913	4333970	4333975		1.489478
NC_000913	4333975	4333980		1.643037
NC_000913	4333980	4333985		1.849223
NC_000913	4333985	4333990		0.866444
NC_000913	4333990	4333995		0.958598
NC_000913	4333995	4334000		0.887794
NC_000913	4334000	4334005		0.878249
NC_000913	4334005	4334010		0.914215
NC_000913	4334010	4334015		0.816405
NC_000913	4334015	4334020		1.025536
NC_000913	4334020	4334025		0.957075
NC_000913	4334025	4334030		1.192224
NC_000913	4334030	4334035		1.107137
NC_000913	4334035	4334040		1.515937
NC_000913	4334040	4334045		1.395165
NC_000913	4334045	4334050		1.709090
NC_000913	4334050	4334055		1.431445
NC_000913	4334055	4334060		1.239226
NC_000913	4334060	4334065		0.754705
NC_000913	4334065	4334070		0.833752
NC_000913	4334070	4334075		0.565694
NC_000913	4334075	4334080		0.538193
NC_000913	4334080	4334085		0.500506
NC_000913	4334085	4334090		0.532271
NC_000913	4334090	4334095		0.556826
NC_000913	4334095	4334100		0.669919
NC_000913	4334100	4334105		0.658982
NC_000913	4334105	4334110		0.414591
NC_000913	4334110	4334115		0.346962
NC_000913	4334115	4334120		0.273545
NC_000913	4334120	4334125		0.223476
NC_000913	4334125	4334130		0.115097
NC_000913	4334130	4334135		0.117737
NC_000913	4334135	4334140		0.103598
NC_000913	4334140	4334145		0.145422
NC_000913	4334145	4334150		0.230605
NC_000913	4334150	4334155		0.300944
NC_000913	4334155	4334160		0.329509
NC_000913	4334160	4334165		0.575688
NC_000913	4334165	4334170		0.532687
NC_000913	4334170	4334175		0.591863
NC_000913	4334175	4334180		0.776418
NC_000913	4334180	4334185		0.697687
NC_000913	4334185	4334190		0.823743
NC_000913	4334190	4334195		0.553050
NC_000913	4334195	4334200		0.640812
NC_000913	4334200	4334205		0.579364
NC_000913	4334205	4334210		0.626181
NC_000913	4334210	4334215		0.823944
NC_000913	4334215	4334220		0.847155
NC_000913	4334220	4334225		0.292594
NC_000913	4334225	4334230		0.250175
NC_000913	4334230	4334235		0.260758
NC_000913	4334235	4334240		0.327066
NC_000913	4334240	4334245		0.714600
NC_000913	4334245	4334250		0.763152
NC_000913	4334250	4334255		0.885828
NC_000913	4334255	4334260		1.120433
NC_000913	4334260	4334265		1.630123
NC_000913	4334265	4334270		2.665556
NC_000913	4334270	4334275		3.202521
NC_000913	4334275	4334280		3.278840
NC_000913	4334280	4334285		3.493415
NC_000913	4334285	4334290		3.819093
NC_000913	4334290	4334295		4.188690
NC_000913	4334295	4334300		4.343566
NC_000913	4334300	4334305		3.866107
NC_000913	4334305	4334310		2.419493
NC_000913	4334310	4334315		2.106648
NC_000913	4334315	4334320		1.765233
NC_000913	4334320	4334325		1.540911
NC_000913	4334325	4334330		1.478671
NC_000913	4334330	4334335		1.356836
NC_000913	4334335	4334340		1.065849
NC_000913	4334340	4334345		1.052437
NC_000913	4334345	4334350		0.949167
NC_000913	4334350	4334355		0.963167
NC_000913	4334355	4334360		0.850698
NC_000913	4334360	4334365		0.763446
NC_000913	4334365	4334370		0.605138
NC_000913	4334370	4334375		0.491254
NC_000913	4334375	4334380		0.264585
NC_000913	4334380	4334385		0.159120
NC_000913	4334385	4334390		0.124801
NC_000913	4334390	4334395		0.138232
NC_000913	4334395	4334400		0.163710
NC_000913	4334400	4334405		0.157953
NC_000913	4334405	4334410		0.195736
NC_000913	4334410	4334415		0.230983
NC_000913	4334415	4334420		0.260809
NC_000913	4334420	4334425		0.251600
NC_000913	4334425	4334430		0.574773
NC_000913	4334430	4334435		0.474158
NC_000913	4334435	4334440		0.419076
NC_000913	4334440	4334445		0.385031
NC_000913	4334445	4334450		0.384045
NC_000913	4334450	4334455		0.456406
NC_000913	4334455	4334460		0.750014
NC_000913	4334460	4334465		0.510185
NC_000913	4334465	4334470		0.518060
NC_000913	4334470	4334475		0.510223
NC_000913	4334475	4334480		0.492590
NC_000913	4334480	4334485		0.653362
NC_000913	4334485	4334490		0.319795
NC_000913	4334490	4334495		0.135500
NC_000913	4334495	4334500		0.105730
NC_000913	4334500	4334505		0.082881
NC_000913	4334505	4334510		0.075864
NC_000913	4334510	4334515		0.077480
NC_000913	4334515	4334520		0.077147
NC_000913	4334520	4334525		0.100424
NC_000913	4334525	4334530		0.292954
NC_000913	4334530	4334535		0.391407
NC_000913	4334535	4334540		0.508775
NC_000913	4334540	4334545		0.826819
NC_000913	4334545	4334550		0.952270
NC_000913	4334550	4334555		0.713884
NC_000913	4334555	4334560		0.659806
NC_000913	4334560	4334565		0.472384
NC_000913	4334565	4334570		0.467760
NC_000913	4334570	4334575		0.477550
NC_000913	4334575	4334580		0.368203
NC_000913	4334580	4334585		0.340600
NC_000913	4334585	4334590		0.334753
NC_000913	4334590	4334595		0.334417
NC_000913	4334595	4334600		0.393387
NC_000913	4334600	4334605		0.496396
NC_000913	4334605	4334610		0.578249
NC_000913	4334610	4334615		0.549726
NC_000913	4334615	4334620		0.507553
NC_000913	4334620	4334625		0.504127
NC_000913	4334625	4334630		0.221622
NC_000913	4334630	4334635		0.166444
NC_000913	4334635	4334640		0.207090
NC_000913	4334640	4334645		0.167604
NC_000913	4334645	4334650		0.142750
NC_000913	4334650	4334655		0.235096
NC_000913	4334655	4334660		0.242729
NC_000913	4334660	4334665		0.090894
NC_000913	4334665	4334670		0.074137
NC_000913	4334670	4334675		0.073481
NC_000913	4334675	4334680		0.076319
NC_000913	4334680	4334685		0.073587
NC_000913	4334685	4334690		0.079943
NC_000913	4334690	4334695		0.069924
NC_000913	4334695	4334700		0.203044
NC_000913	4334700	4334705		0.279593
NC_000913	4334705	4334710		0.331302
NC_000913	4334710	4334715		0.442643
NC_000913	4334715	4334720		0.757366
NC_000913	4334720	4334725		0.484338
NC_000913	4334725	4334730		0.193227
NC_000913	4334730	4334735		0.094657
NC_000913	4334735	4334740		0.091216
NC_000913	4334740	4334745		0.068861
NC_000913	4334745	4334750		0.088023
NC_000913	4334750	4334755		0.096796
NC_000913	4334755	4334760		0.101957
NC_000913	4334760	4334765		0.125015
NC_000913	4334765	4334770		0.169965
NC_000913	4334770	4334775		0.382147
NC_000913	4334775	4334780		0.268918
NC_000913	4334780	4334785		0.422481
NC_000913	4334785	4334790		0.463187
NC_000913	4334790	4334795		0.478110
NC_000913	4334795	4334800		0.541213
NC_000913	4334800	4334805		0.486519
NC_000913	4334805	4334810		0.451522
NC_000913	4334810	4334815		0.475001
NC_000913	4334815	4334820		0.424812
NC_000913	4334820	4334825		0.453818
NC_000913	4334825	4334830		0.371322
NC_000913	4334830	4334835		0.385734
NC_000913	4334835	4334840		0.330592
NC_000913	4334840	4334845		0.411535
NC_000913	4334845	4334850		0.419333
NC_000913	4334850	4334855		0.412545
NC_000913	4334855	4334860		0.414161
NC_000913	4334860	4334865		0.475171
NC_000913	4334865	4334870		0.641513
NC_000913	4334870	4334875		1.350776
NC_000913	4334875	4334880		2.906463
NC_000913	4334880	4334885		5.287139
NC_000913	4334885	4334890		6.301728
NC_000913	4334890	4334895		7.115675
NC_000913	4334895	4334900		7.284103
NC_000913	4334900	4334905		7.018598
NC_000913	4334905	4334910		6.358382
NC_000913	4334910	4334915		5.297516
NC_000913	4334915	4334920		5.056842
NC_000913	4334920	4334925		5.345100
NC_000913	4334925	4334930		4.878584
NC_000913	4334930	4334935		3.497225
NC_000913	4334935	4334940		1.713488
NC_000913	4334940	4334945		1.211394
NC_000913	4334945	4334950		0.959094
NC_000913	4334950	4334955		0.780861
NC_000913	4334955	4334960		0.734220
NC_000913	4334960	4334965		0.848289
NC_000913	4334965	4334970		0.920144
NC_000913	4334970	4334975		1.010832
NC_000913	4334975	4334980		1.003101
NC_000913	4334980	4334985		0.930110
NC_000913	4334985	4334990		0.876971
NC_000913	4334990	4334995		0.776339
NC_000913	4334995	4335000		0.605089
NC_000913	4335000	4335005		0.709260
NC_000913	4335005	4335010		0.771731
NC_000913	4335010	4335015		0.774848
NC_000913	4335015	4335020		0.854279
NC_000913	4335020	4335025		1.081875
NC_000913	4335025	4335030		1.208430
NC_000913	4335030	4335035		1.430563
NC_000913	4335035	4335040		2.186755
NC_000913	4335040	4335045		1.178357
NC_000913	4335045	4335050		0.824497
NC_000913	4335050	4335055		0.464123
NC_000913	4335055	4335060		0.401953
NC_000913	4335060	4335065		0.364352
NC_000913	4335065	4335070		0.035108
NC_000913	4335070	4335075		0.045820
NC_000913	4335075	4335080		0.039247
NC_000913	4335080	4335085		0.033452
NC_000913	4335085	4335090		0.032255
NC_000913	4335090	4335095		0.035751
NC_000913	4335095	4335100		0.077258
NC_000913	4335100	4335105		0.202425
NC_000913	4335105	4335110		0.326110
NC_000913	4335110	4335115		0.282370
NC_000913	4335115	4335120		0.194675
NC_000913	4335120	4335125		0.200186
NC_000913	4335125	4335130		0.162494
NC_000913	4335130	4335135		0.190561
NC_000913	4335135	4335140		0.150596
NC_000913	4335140	4335145		0.124165
NC_000913	4335145	4335150		0.140831
NC_000913	4335150	4335155		0.189718
NC_000913	4335155	4335160		0.341894
NC_000913	4335160	4335165		0.343410
NC_000913	4335165	4335170		0.444907
NC_000913	4335170	4335175		0.298372
NC_000913	4335175	4335180		0.249389
NC_000913	4335180	4335185		0.066131
NC_000913	4335185	4335190		0.073707
NC_000913	4335190	4335195		0.062432
NC_000913	4335195	4335200		0.060546
NC_000913	4335200	4335205		0.069462
NC_000913	4335205	4335210		0.146741
NC_000913	4335210	4335215		0.200036
NC_000913	4335215	4335220		0.882890
NC_000913	4335220	4335225		0.794390
NC_000913	4335225	4335230		0.658301
NC_000913	4335230	4335235		0.336853
NC_000913	4335235	4335240		0.335632
NC_000913	4335240	4335245		0.345043
NC_000913	4335245	4335250		0.344395
NC_000913	4335250	4335255		0.453313
NC_000913	4335255	4335260		0.519589
NC_000913	4335260	4335265		0.744265
NC_000913	4335265	4335270		0.963282
NC_000913	4335270	4335275		0.803304
NC_000913	4335275	4335280		0.358066
NC_000913	4335280	4335285		0.181131
NC_000913	4335285	4335290		0.075249
NC_000913	4335290	4335295		0.083380
NC_000913	4335295	4335300		0.060717
NC_000913	4335300	4335305		0.061920
NC_000913	4335305	4335310		0.080570
NC_000913	4335310	4335315		0.132369
NC_000913	4335315	4335320		0.188729
NC_000913	4335320	4335325		0.187986
NC_000913	4335325	4335330		0.158022
NC_000913	4335330	4335335		0.157332
NC_000913	4335335	4335340		0.207860
NC_000913	4335340	4335345		0.219094
NC_000913	4335345	4335350		0.249040
NC_000913	4335350	4335355		0.188040
NC_000913	4335355	4335360		0.208089
NC_000913	4335360	4335365		0.289930
NC_000913	4335365	4335370		0.418713
NC_000913	4335370	4335375		0.526019
NC_000913	4335375	4335380		0.330643
NC_000913	4335380	4335385		0.290276
NC_000913	4335385	4335390		0.297589
NC_000913	4335390	4335395		0.471334
NC_000913	4335395	4335400		0.749693
NC_000913	4335400	4335405		0.963544
NC_000913	4335405	4335410		0.774749
NC_000913	4335410	4335415		0.404064
NC_000913	4335415	4335420		0.365272
NC_000913	4335420	4335425		0.399400
NC_000913	4335425	4335430		0.376096
NC_000913	4335430	4335435		0.489964
NC_000913	4335435	4335440		0.742120
NC_000913	4335440	4335445		0.789239
NC_000913	4335445	4335450		0.824225
NC_000913	4335450	4335455		1.284992
NC_000913	4335455	4335460		0.637069
NC_000913	4335460	4335465		0.569738
NC_000913	4335465	4335470		0.685380
NC_000913	4335470	4335475		0.720243
NC_000913	4335475	4335480		0.767978
NC_000913	4335480	4335485		0.857647
NC_000913	4335485	4335490		0.816436
NC_000913	4335490	4335495		0.893468
NC_000913	4335495	4335500		1.224199
NC_000913	4335500	4335505		1.520844
NC_000913	4335505	4335510		2.066917
NC_000913	4335510	4335515		2.082533
NC_000913	4335515	4335520		2.576342
NC_000913	4335520	4335525		1.174894
NC_000913	4335525	4335530		0.334888
NC_000913	4335530	4335535		0.291705
NC_000913	4335535	4335540		0.226468
NC_000913	4335540	4335545		0.134277
NC_000913	4335545	4335550		0.120427
NC_000913	4335550	4335555		0.110339
NC_000913	4335555	4335560		0.144560
NC_000913	4335560	4335565		0.149332
NC_000913	4335565	4335570		0.102730
NC_000913	4335570	4335575		0.131882
NC_000913	4335575	4335580		0.247791
NC_000913	4335580	4335585		0.252689
NC_000913	4335585	4335590		0.207331
NC_000913	4335590	4335595		0.165850
NC_000913	4335595	4335600		0.196467
NC_000913	4335600	4335605		0.387510
NC_000913	4335605	4335610		0.228047
NC_000913	4335610	4335615		0.213661
NC_000913	4335615	4335620		0.191430
NC_000913	4335620	4335625		0.244742
NC_000913	4335625	4335630		0.193650
NC_000913	4335630	4335635		0.187116
NC_000913	4335635	4335640		0.203611
NC_000913	4335640	4335645		0.263033
NC_000913	4335645	4335650		0.277686
NC_000913	4335650	4335655		0.242731
NC_000913	4335655	4335660		0.434719
NC_000913	4335660	4335665		0.592769
NC_000913	4335665	4335670		0.664140
NC_000913	4335670	4335675		0.987254
NC_000913	4335675	4335680		0.857291
NC_000913	4335680	4335685		0.838407
NC_000913	4335685	4335690		0.781743
NC_000913	4335690	4335695		0.688231
NC_000913	4335695	4335700		1.589473
NC_000913	4335700	4335705		1.628211
NC_000913	4335705	4335710		1.537608
NC_000913	4335710	4335715		0.829128
NC_000913	4335715	4335720		0.725407
NC_000913	4335720	4335725		0.693222
NC_000913	4335725	4335730		0.659974
NC_000913	4335730	4335735		0.535509
NC_000913	4335735	4335740		0.591546
NC_000913	4335740	4335745		0.534675
NC_000913	4335745	4335750		0.540251
NC_000913	4335750	4335755		0.490777
NC_000913	4335755	4335760		0.416128
NC_000913	4335760	4335765		0.409090
NC_000913	4335765	4335770		0.362639
NC_000913	4335770	4335775		0.371447
NC_000913	4335775	4335780		0.335216
NC_000913	4335780	4335785		0.378228
NC_000913	4335785	4335790		0.525844
NC_000913	4335790	4335795		0.816786
NC_000913	4335795	4335800		1.012913
NC_000913	4335800	4335805		0.811639
NC_000913	4335805	4335810		0.638414
NC_000913	4335810	4335815		0.459378
NC_000913	4335815	4335820		0.360021
NC_000913	4335820	4335825		0.377653
NC_000913	4335825	4335830		0.377472
NC_000913	4335830	4335835		0.351222
NC_000913	4335835	4335840		0.352640
NC_000913	4335840	4335845		0.514281
NC_000913	4335845	4335850		0.609593
NC_000913	4335850	4335855		0.682559
NC_000913	4335855	4335860		0.787141
NC_000913	4335860	4335865		0.766692
NC_000913	4335865	4335870		0.395480
NC_000913	4335870	4335875		0.371200
NC_000913	4335875	4335880		0.308335
NC_000913	4335880	4335885		0.307286
NC_000913	4335885	4335890		0.312024
NC_000913	4335890	4335895		0.503962
NC_000913	4335895	4335900		0.406521
NC_000913	4335900	4335905		0.399906
NC_000913	4335905	4335910		0.474575
NC_000913	4335910	4335915		0.535304
NC_000913	4335915	4335920		0.559411
NC_000913	4335920	4335925		0.527641
NC_000913	4335925	4335930		0.637252
NC_000913	4335930	4335935		0.811321
NC_000913	4335935	4335940		0.936658
NC_000913	4335940	4335945		0.760237
NC_000913	4335945	4335950		0.752258
NC_000913	4335950	4335955		0.745971
NC_000913	4335955	4335960		0.700750
NC_000913	4335960	4335965		0.393753
NC_000913	4335965	4335970		0.256768
NC_000913	4335970	4335975		0.215994
NC_000913	4335975	4335980		0.196231
NC_000913	4335980	4335985		0.205804
NC_000913	4335985	4335990		0.171013
NC_000913	4335990	4335995		0.175479
NC_000913	4335995	4336000		0.158628
NC_000913	4336000	4336005		0.159574
NC_000913	4336005	4336010		0.198113
NC_000913	4336010	4336015		0.198270
NC_000913	4336015	4336020		0.190975
NC_000913	4336020	4336025		0.176808
NC_000913	4336025	4336030		0.134277
NC_000913	4336030	4336035		0.168433
NC_000913	4336035	4336040		0.288326
NC_000913	4336040	4336045		0.176481
NC_000913	4336045	4336050		0.121490
NC_000913	4336050	4336055		0.087992
NC_000913	4336055	4336060		0.032783
NC_000913	4336060	4336065		0.031011
NC_000913	4336065	4336070		0.032166
NC_000913	4336070	4336075		0.039855
NC_000913	4336075	4336080		0.037515
NC_000913	4336080	4336085		0.329983
NC_000913	4336085	4336090		0.373282
NC_000913	4336090	4336095		0.312705
NC_000913	4336095	4336100		0.342842
NC_000913	4336100	4336105		0.415919
NC_000913	4336105	4336110		0.262313
NC_000913	4336110	4336115		0.138053
NC_000913	4336115	4336120		0.152656
NC_000913	4336120	4336125		0.142308
NC_000913	4336125	4336130		0.144042
NC_000913	4336130	4336135		0.173395
NC_000913	4336135	4336140		0.306086
NC_000913	4336140	4336145		0.186624
NC_000913	4336145	4336150		0.190268
NC_000913	4336150	4336155		0.182935
NC_000913	4336155	4336160		0.236702
NC_000913	4336160	4336165		0.239746
NC_000913	4336165	4336170		0.274906
NC_000913	4336170	4336175		0.346382
NC_000913	4336175	4336180		0.609092
NC_000913	4336180	4336185		0.574243
NC_000913	4336185	4336190		0.609443
NC_000913	4336190	4336195		0.612366
NC_000913	4336195	4336200		0.529712
NC_000913	4336200	4336205		0.371587
NC_000913	4336205	4336210		0.484569
NC_000913	4336210	4336215		0.556886
NC_000913	4336215	4336220		0.556104
NC_000913	4336220	4336225		0.952367
NC_000913	4336225	4336230		0.880074
NC_000913	4336230	4336235		0.798300
NC_000913	4336235	4336240		0.721807
NC_000913	4336240	4336245		0.893093
NC_000913	4336245	4336250		0.416802
NC_000913	4336250	4336255		0.201704
NC_000913	4336255	4336260		0.141315
NC_000913	4336260	4336265		0.097912
NC_000913	4336265	4336270		0.115189
NC_000913	4336270	4336275		0.111485
NC_000913	4336275	4336280		0.145240
NC_000913	4336280	4336285		0.281542
NC_000913	4336285	4336290		0.494435
NC_000913	4336290	4336295		0.507979
NC_000913	4336295	4336300		0.622928
NC_000913	4336300	4336305		0.350825
NC_000913	4336305	4336310		0.258537
NC_000913	4336310	4336315		0.192064
NC_000913	4336315	4336320		0.178155
NC_000913	4336320	4336325		0.201890
NC_000913	4336325	4336330		0.222759
NC_000913	4336330	4336335		0.330829
NC_000913	4336335	4336340		0.544836
NC_000913	4336340	4336345		0.530816
NC_000913	4336345	4336350		0.584743
NC_000913	4336350	4336355		0.583650
NC_000913	4336355	4336360		0.663500
NC_000913	4336360	4336365		0.494517
NC_000913	4336365	4336370		0.319324
NC_000913	4336370	4336375		0.325633
NC_000913	4336375	4336380		0.241866
NC_000913	4336380	4336385		0.306223
NC_000913	4336385	4336390		0.371072
NC_000913	4336390	4336395		0.307805
NC_000913	4336395	4336400		0.292965
NC_000913	4336400	4336405		0.211227
NC_000913	4336405	4336410		0.252965
NC_000913	4336410	4336415		0.349284
NC_000913	4336415	4336420		0.313119
NC_000913	4336420	4336425		0.272373
NC_000913	4336425	4336430		0.354492
NC_000913	4336430	4336435		0.434397
NC_000913	4336435	4336440		0.493581
NC_000913	4336440	4336445		0.439019
NC_000913	4336445	4336450		0.344057
NC_000913	4336450	4336455		0.372512
NC_000913	4336455	4336460		0.284721
NC_000913	4336460	4336465		0.245073
NC_000913	4336465	4336470		0.220522
NC_000913	4336470	4336475		0.160730
NC_000913	4336475	4336480		0.158079
NC_000913	4336480	4336485		0.153445
NC_000913	4336485	4336490		0.186024
NC_000913	4336490	4336495		0.137031
NC_000913	4336495	4336500		0.246308
NC_000913	4336500	4336505		0.250543
NC_000913	4336505	4336510		0.188940
NC_000913	4336510	4336515		0.161368
NC_000913	4336515	4336520		0.185110
NC_000913	4336520	4336525		0.247305
NC_000913	4336525	4336530		0.300540
NC_000913	4336530	4336535		0.327543
NC_000913	4336535	4336540		0.280091
NC_000913	4336540	4336545		0.328274
NC_000913	4336545	4336550		0.395335
NC_000913	4336550	4336555		0.334156
NC_000913	4336555	4336560		0.278160
NC_000913	4336560	4336565		0.269375
NC_000913	4336565	4336570		0.361231
NC_000913	4336570	4336575		0.372245
NC_000913	4336575	4336580		0.306047
NC_000913	4336580	4336585		0.305571
NC_000913	4336585	4336590		0.402915
NC_000913	4336590	4336595		0.475470
NC_000913	4336595	4336600		0.452688
NC_000913	4336600	4336605		0.578471
NC_000913	4336605	4336610		0.462658
NC_000913	4336610	4336615		0.327345
NC_000913	4336615	4336620		0.104350
NC_000913	4336620	4336625		0.066793
NC_000913	4336625	4336630		0.041224
NC_000913	4336630	4336635		0.017683
NC_000913	4336635	4336640		0.019964
NC_000913	4336640	4336645		0.020646
NC_000913	4336645	4336650		0.022244
NC_000913	4336650	4336655		0.027942
NC_000913	4336655	4336660		0.031257
NC_000913	4336660	4336665		0.647118
NC_000913	4336665	4336670		1.105462
NC_000913	4336670	4336675		1.099862
NC_000913	4336675	4336680		1.239796
NC_000913	4336680	4336685		0.872608
NC_000913	4336685	4336690		0.997095
NC_000913	4336690	4336695		0.930209
NC_000913	4336695	4336700		1.510600
NC_000913	4336700	4336705		1.128526
NC_000913	4336705	4336710		0.725438
NC_000913	4336710	4336715		0.787488
NC_000913	4336715	4336720		1.056082
NC_000913	4336720	4336725		1.144574
NC_000913	4336725	4336730		1.100616
NC_000913	4336730	4336735		0.310379
NC_000913	4336735	4336740		0.033185
NC_000913	4336740	4336745		0.012613
NC_000913	4336745	4336750		0.011917
NC_000913	4336750	4336755		0.011354
NC_000913	4336755	4336760		0.007147
NC_000913	4336760	4336765		0.011933
NC_000913	4336765	4336770		0.013336
NC_000913	4336770	4336775		0.363179
NC_000913	4336775	4336780		0.302138
NC_000913	4336780	4336785		0.401548
NC_000913	4336785	4336790		0.358485
NC_000913	4336790	4336795		0.389992
NC_000913	4336795	4336800		0.389710
NC_000913	4336800	4336805		0.412045
NC_000913	4336805	4336810		0.266486
NC_000913	4336810	4336815		0.349377
NC_000913	4336815	4336820		0.242984
NC_000913	4336820	4336825		0.216545
NC_000913	4336825	4336830		0.262507
NC_000913	4336830	4336835		0.307147
NC_000913	4336835	4336840		0.294059
NC_000913	4336840	4336845		0.214644
NC_000913	4336845	4336850		0.141097
NC_000913	4336850	4336855		0.160318
NC_000913	4336855	4336860		0.348375
NC_000913	4336860	4336865		0.295778
NC_000913	4336865	4336870		0.303010
NC_000913	4336870	4336875		0.310564
NC_000913	4336875	4336880		0.336892
NC_000913	4336880	4336885		0.504836
NC_000913	4336885	4336890		0.628215
NC_000913	4336890	4336895		0.878554
NC_000913	4336895	4336900		0.854639
NC_000913	4336900	4336905		0.926605
NC_000913	4336905	4336910		0.754366
NC_000913	4336910	4336915		0.803258
NC_000913	4336915	4336920		0.559536
NC_000913	4336920	4336925		0.435964
NC_000913	4336925	4336930		0.434869
NC_000913	4336930	4336935		0.441921
NC_000913	4336935	4336940		0.485064
NC_000913	4336940	4336945		0.538370
NC_000913	4336945	4336950		0.479058
NC_000913	4336950	4336955		0.467609
NC_000913	4336955	4336960		0.375364
NC_000913	4336960	4336965		0.415751
NC_000913	4336965	4336970		0.426686
NC_000913	4336970	4336975		0.250692
NC_000913	4336975	4336980		0.224509
NC_000913	4336980	4336985		0.148539
NC_000913	4336985	4336990		0.126079
NC_000913	4336990	4336995		0.142171
NC_000913	4336995	4337000		0.148573
NC_000913	4337000	4337005		0.033237
NC_000913	4337005	4337010		0.027134
NC_000913	4337010	4337015		0.024628
NC_000913	4337015	4337020		0.016464
NC_000913	4337020	4337025		0.013446
NC_000913	4337025	4337030		0.011210
NC_000913	4337030	4337035		0.010766
NC_000913	4337035	4337040		0.001506
NC_000913	4337040	4337045		0.000421
NC_000913	4337045	4337050		0.000232
NC_000913	4337050	4337055		0.000270
NC_000913	4337055	4337060		0.000270
NC_000913	4337060	4337065		0.000168
NC_000913	4337065	4337070		0.000238
NC_000913	4337070	4337075		0.000179
NC_000913	4337075	4337080		0.000192
NC_000913	4337080	4337085		0.000865
NC_000913	4337085	4337090		0.000693
NC_000913	4337090	4337095		0.000572
NC_000913	4337095	4337100		0.004513
NC_000913	4337100	4337105		0.011117
NC_000913	4337105	4337110		0.012134
NC_000913	4337110	4337115		0.005252
NC_000913	4337115	4337120		0.002870
NC_000913	4337120	4337125		0.003204
NC_000913	4337125	4337130		0.002952
NC_000913	4337130	4337135		0.003580
NC_000913	4337135	4337140		0.002927
NC_000913	4337140	4337145		0.005058
NC_000913	4337145	4337150		0.007257
NC_000913	4337150	4337155		0.008384
NC_000913	4337155	4337160		0.013659
NC_000913	4337160	4337165		0.047555
NC_000913	4337165	4337170		0.063472
NC_000913	4337170	4337175		0.069473
NC_000913	4337175	4337180		0.093321
NC_000913	4337180	4337185		0.125073
NC_000913	4337185	4337190		0.152858
NC_000913	4337190	4337195		0.224105
NC_000913	4337195	4337200		0.308887
NC_000913	4337200	4337205		0.829431
NC_000913	4337205	4337210		0.969952
NC_000913	4337210	4337215		1.048525
NC_000913	4337215	4337220		1.238292
NC_000913	4337220	4337225		1.534114
NC_000913	4337225	4337230		1.345557
NC_000913	4337230	4337235		1.460349
NC_000913	4337235	4337240		1.624357
NC_000913	4337240	4337245		1.716657
NC_000913	4337245	4337250		1.931141
NC_000913	4337250	4337255		1.684669
NC_000913	4337255	4337260		1.570099
NC_000913	4337260	4337265		1.517245
NC_000913	4337265	4337270		1.363065
NC_000913	4337270	4337275		1.238438
NC_000913	4337275	4337280		1.317798
NC_000913	4337280	4337285		1.943015
NC_000913	4337285	4337290		2.848309
NC_000913	4337290	4337295		3.831207
NC_000913	4337295	4337300		4.304332
NC_000913	4337300	4337305		4.575557
NC_000913	4337305	4337310		5.402507
NC_000913	4337310	4337315		5.419831
NC_000913	4337315	4337320		5.150771
NC_000913	4337320	4337325		4.140640
NC_000913	4337325	4337330		3.286105
NC_000913	4337330	4337335		3.231509
NC_000913	4337335	4337340		3.228517
NC_000913	4337340	4337345		3.136993
NC_000913	4337345	4337350		3.250727
NC_000913	4337350	4337355		3.530054
NC_000913	4337355	4337360		3.235456
NC_000913	4337360	4337365		4.169863
NC_000913	4337365	4337370		4.309617
NC_000913	4337370	4337375		3.466380
NC_000913	4337375	4337380		3.119477
NC_000913	4337380	4337385		3.177135
NC_000913	4337385	4337390		3.245252
NC_000913	4337390	4337395		3.043841
NC_000913	4337395	4337400		1.957104
NC_000913	4337400	4337405		1.769387
NC_000913	4337405	4337410		1.671383
NC_000913	4337410	4337415		1.552729
NC_000913	4337415	4337420		1.652000
NC_000913	4337420	4337425		1.914328
NC_000913	4337425	4337430		2.037709
NC_000913	4337430	4337435		2.861655
NC_000913	4337435	4337440		2.718560
NC_000913	4337440	4337445		3.234191
NC_000913	4337445	4337450		3.172602
NC_000913	4337450	4337455		3.130405
NC_000913	4337455	4337460		3.807828
NC_000913	4337460	4337465		3.167472
NC_000913	4337465	4337470		2.833649
NC_000913	4337470	4337475		3.041698
NC_000913	4337475	4337480		2.930513
NC_000913	4337480	4337485		2.819265
NC_000913	4337485	4337490		2.771609
NC_000913	4337490	4337495		2.828380
NC_000913	4337495	4337500		2.929654
NC_000913	4337500	4337505		3.072383
NC_000913	4337505	4337510		3.740458
NC_000913	4337510	4337515		2.187073
NC_000913	4337515	4337520		1.387997
NC_000913	4337520	4337525		0.595328
NC_000913	4337525	4337530		0.724051
NC_000913	4337530	4337535		0.721905
NC_000913	4337535	4337540		0.624960
NC_000913	4337540	4337545		0.678469
NC_000913	4337545	4337550		0.614911
NC_000913	4337550	4337555		0.583245
NC_000913	4337555	4337560		0.632779
NC_000913	4337560	4337565		0.702003
NC_000913	4337565	4337570		1.000634
NC_000913	4337570	4337575		0.681024
NC_000913	4337575	4337580		0.464827
NC_000913	4337580	4337585		0.422491
NC_000913	4337585	4337590		0.428079
NC_000913	4337590	4337595		0.517065
NC_000913	4337595	4337600		0.481621
NC_000913	4337600	4337605		0.497233
NC_000913	4337605	4337610		0.610392
NC_000913	4337610	4337615		0.501386
NC_000913	4337615	4337620		0.474939
NC_000913	4337620	4337625		0.674622
NC_000913	4337625	4337630		0.834091
NC_000913	4337630	4337635		0.734589
NC_000913	4337635	4337640		0.648523
NC_000913	4337640	4337645		0.810391
NC_000913	4337645	4337650		0.912580
NC_000913	4337650	4337655		0.979728
NC_000913	4337655	4337660		1.005494
NC_000913	4337660	4337665		0.976936
NC_000913	4337665	4337670		0.905281
NC_000913	4337670	4337675		0.913024
NC_000913	4337675	4337680		0.763809
NC_000913	4337680	4337685		0.784101
NC_000913	4337685	4337690		0.678071
NC_000913	4337690	4337695		0.626174
NC_000913	4337695	4337700		0.837857
NC_000913	4337700	4337705		0.876647
NC_000913	4337705	4337710		1.018692
NC_000913	4337710	4337715		1.213767
NC_000913	4337715	4337720		1.302021
NC_000913	4337720	4337725		1.644420
NC_000913	4337725	4337730		2.220438
NC_000913	4337730	4337735		2.526147
NC_000913	4337735	4337740		2.519805
NC_000913	4337740	4337745		2.653485
NC_000913	4337745	4337750		1.549678
NC_000913	4337750	4337755		1.930128
NC_000913	4337755	4337760		2.118915
NC_000913	4337760	4337765		1.756596
NC_000913	4337765	4337770		1.363882
NC_000913	4337770	4337775		1.239545
NC_000913	4337775	4337780		1.081735
NC_000913	4337780	4337785		1.620119
NC_000913	4337785	4337790		1.664504
NC_000913	4337790	4337795		1.546506
NC_000913	4337795	4337800		2.285210
NC_000913	4337800	4337805		2.696151
NC_000913	4337805	4337810		3.585496
NC_000913	4337810	4337815		3.334153
NC_000913	4337815	4337820		3.171455
NC_000913	4337820	4337825		2.843362
NC_000913	4337825	4337830		3.065705
NC_000913	4337830	4337835		3.071524
NC_000913	4337835	4337840		2.890247
NC_000913	4337840	4337845		3.197434
NC_000913	4337845	4337850		3.193830
NC_000913	4337850	4337855		2.670940
NC_000913	4337855	4337860		2.772603
NC_000913	4337860	4337865		2.994054
NC_000913	4337865	4337870		2.491764
NC_000913	4337870	4337875		2.571594
NC_000913	4337875	4337880		2.174383
NC_000913	4337880	4337885		2.103297
NC_000913	4337885	4337890		1.750956
NC_000913	4337890	4337895		1.284783
NC_000913	4337895	4337900		0.231135
NC_000913	4337900	4337905		0.174681
NC_000913	4337905	4337910		0.131586
NC_000913	4337910	4337915		0.098923
NC_000913	4337915	4337920		0.095359
NC_000913	4337920	4337925		0.062497
NC_000913	4337925	4337930		0.066066
NC_000913	4337930	4337935		0.022829
NC_000913	4337935	4337940		0.015798
NC_000913	4337940	4337945		0.018020
NC_000913	4337945	4337950		0.017085
NC_000913	4337950	4337955		0.019008
NC_000913	4337955	4337960		0.002893
NC_000913	4337960	4337965		0.001989
NC_000913	4337965	4337970		0.003220
NC_000913	4337970	4337975		0.004034
NC_000913	4337975	4337980		0.003177
NC_000913	4337980	4337985		0.002607
NC_000913	4337985	4337990		0.002681
NC_000913	4337990	4337995		0.002681
NC_000913	4337995	4338000		0.002012
NC_000913	4338000	4338005		0.009389
NC_000913	4338005	4338010		0.010162
NC_000913	4338010	4338015		0.010022
NC_000913	4338015	4338020		0.022214
NC_000913	4338020	4338025		0.005879
NC_000913	4338025	4338030		0.003722
NC_000913	4338030	4338035		0.007101
NC_000913	4338035	4338040		0.006080
NC_000913	4338040	4338045		0.012466
NC_000913	4338045	4338050		0.057478
NC_000913	4338050	4338055		0.011321
NC_000913	4338055	4338060		0.023287
NC_000913	4338060	4338065		0.039568
NC_000913	4338065	4338070		0.189770
NC_000913	4338070	4338075		0.143416
NC_000913	4338075	4338080		0.307996
NC_000913	4338080	4338085		0.335445
NC_000913	4338085	4338090		0.107248
NC_000913	4338090	4338095		0.099510
NC_000913	4338095	4338100		0.252092
NC_000913	4338100	4338105		0.328525
NC_000913	4338105	4338110		0.297227
NC_000913	4338110	4338115		0.190816
NC_000913	4338115	4338120		0.174632
NC_000913	4338120	4338125		0.227892
NC_000913	4338125	4338130		0.224805
NC_000913	4338130	4338135		0.216734
NC_000913	4338135	4338140		0.221520
NC_000913	4338140	4338145		0.197904
NC_000913	4338145	4338150		0.355516
NC_000913	4338150	4338155		0.368541
NC_000913	4338155	4338160		0.357410
NC_000913	4338160	4338165		0.211795
NC_000913	4338165	4338170		0.135006
NC_000913	4338170	4338175		0.170178
NC_000913	4338175	4338180		0.080244
NC_000913	4338180	4338185		0.100692
NC_000913	4338185	4338190		0.130114
NC_000913	4338190	4338195		0.206661
NC_000913	4338195	4338200		0.220464
NC_000913	4338200	4338205		0.220144
NC_000913	4338205	4338210		0.243118
NC_000913	4338210	4338215		0.254701
NC_000913	4338215	4338220		0.397200
NC_000913	4338220	4338225		0.922142
NC_000913	4338225	4338230		1.206188
NC_000913	4338230	4338235		1.743649
NC_000913	4338235	4338240		1.706762
NC_000913	4338240	4338245		1.513655
NC_000913	4338245	4338250		1.416021
NC_000913	4338250	4338255		1.256217
NC_000913	4338255	4338260		0.958642
NC_000913	4338260	4338265		0.831852
NC_000913	4338265	4338270		0.896102
NC_000913	4338270	4338275		1.190424
NC_000913	4338275	4338280		1.202666
NC_000913	4338280	4338285		1.153906
NC_000913	4338285	4338290		1.165784
NC_000913	4338290	4338295		1.581180
NC_000913	4338295	4338300		1.296179
NC_000913	4338300	4338305		1.006181
NC_000913	4338305	4338310		0.780499
NC_000913	4338310	4338315		0.581732
NC_000913	4338315	4338320		0.300830
NC_000913	4338320	4338325		0.619125
NC_000913	4338325	4338330		0.432789
NC_000913	4338330	4338335		0.371539
NC_000913	4338335	4338340		0.240627
NC_000913	4338340	4338345		0.283276
NC_000913	4338345	4338350		0.323122
NC_000913	4338350	4338355		0.362576
NC_000913	4338355	4338360		0.358916
NC_000913	4338360	4338365		0.924157
NC_000913	4338365	4338370		1.120148
NC_000913	4338370	4338375		0.844203
NC_000913	4338375	4338380		0.629721
NC_000913	4338380	4338385		0.429751
NC_000913	4338385	4338390		0.359301
NC_000913	4338390	4338395		0.041266
NC_000913	4338395	4338400		0.032092
NC_000913	4338400	4338405		0.027671
NC_000913	4338405	4338410		0.026800
NC_000913	4338410	4338415		0.024334
NC_000913	4338415	4338420		0.024665
NC_000913	4338420	4338425		0.029867
NC_000913	4338425	4338430		0.062392
NC_000913	4338430	4338435		0.105927
NC_000913	4338435	4338440		0.100167
NC_000913	4338440	4338445		0.092397
NC_000913	4338445	4338450		0.052284
NC_000913	4338450	4338455		0.033565
NC_000913	4338455	4338460		0.030128
NC_000913	4338460	4338465		0.030481
NC_000913	4338465	4338470		0.028734
NC_000913	4338470	4338475		0.030350
NC_000913	4338475	4338480		0.185811
NC_000913	4338480	4338485		0.582144
NC_000913	4338485	4338490		0.838755
NC_000913	4338490	4338495		0.704916
NC_000913	4338495	4338500		0.483345
NC_000913	4338500	4338505		0.151419
NC_000913	4338505	4338510		0.148907
NC_000913	4338510	4338515		0.137712
NC_000913	4338515	4338520		0.113349
NC_000913	4338520	4338525		0.099528
NC_000913	4338525	4338530		0.085848
NC_000913	4338530	4338535		0.095399
NC_000913	4338535	4338540		0.105812
NC_000913	4338540	4338545		0.095537
NC_000913	4338545	4338550		0.129128
NC_000913	4338550	4338555		0.156946
NC_000913	4338555	4338560		0.275112
NC_000913	4338560	4338565		0.208192
NC_000913	4338565	4338570		0.229854
NC_000913	4338570	4338575		0.164303
NC_000913	4338575	4338580		0.147878
NC_000913	4338580	4338585		0.142160
NC_000913	4338585	4338590		0.147127
NC_000913	4338590	4338595		0.151743
NC_000913	4338595	4338600		0.166770
NC_000913	4338600	4338605		0.182740
NC_000913	4338605	4338610		0.157763
NC_000913	4338610	4338615		0.192226
NC_000913	4338615	4338620		0.207363
NC_000913	4338620	4338625		0.215749
NC_000913	4338625	4338630		0.257505
NC_000913	4338630	4338635		0.540633
NC_000913	4338635	4338640		0.409341
NC_000913	4338640	4338645		0.622570
NC_000913	4338645	4338650		0.866091
NC_000913	4338650	4338655		1.223250
NC_000913	4338655	4338660		1.664138
NC_000913	4338660	4338665		1.116432
NC_000913	4338665	4338670		0.275924
NC_000913	4338670	4338675		0.272874
NC_000913	4338675	4338680		0.223198
NC_000913	4338680	4338685		0.188393
NC_000913	4338685	4338690		0.228653
NC_000913	4338690	4338695		0.234366
NC_000913	4338695	4338700		0.234150
NC_000913	4338700	4338705		0.176651
NC_000913	4338705	4338710		0.273481
NC_000913	4338710	4338715		0.316564
NC_000913	4338715	4338720		0.332685
NC_000913	4338720	4338725		0.502161
NC_000913	4338725	4338730		0.367473
NC_000913	4338730	4338735		0.453907
NC_000913	4338735	4338740		0.409268
NC_000913	4338740	4338745		0.242889
NC_000913	4338745	4338750		0.278973
NC_000913	4338750	4338755		0.219475
NC_000913	4338755	4338760		0.261027
NC_000913	4338760	4338765		0.274464
NC_000913	4338765	4338770		0.279668
NC_000913	4338770	4338775		0.397507
NC_000913	4338775	4338780		0.397726
NC_000913	4338780	4338785		0.425108
NC_000913	4338785	4338790		0.750239
NC_000913	4338790	4338795		0.494082
NC_000913	4338795	4338800		0.568630
NC_000913	4338800	4338805		0.516874
NC_000913	4338805	4338810		0.390460
NC_000913	4338810	4338815		0.422212
NC_000913	4338815	4338820		0.298791
NC_000913	4338820	4338825		0.274253
NC_000913	4338825	4338830		0.226810
NC_000913	4338830	4338835		0.187782
NC_000913	4338835	4338840		0.132440
NC_000913	4338840	4338845		0.082687
NC_000913	4338845	4338850		0.117213
NC_000913	4338850	4338855		0.094011
NC_000913	4338855	4338860		0.071023
NC_000913	4338860	4338865		0.094722
NC_000913	4338865	4338870		0.091255
NC_000913	4338870	4338875		0.127704
NC_000913	4338875	4338880		0.238369
NC_000913	4338880	4338885		0.253726
NC_000913	4338885	4338890		0.208280
NC_000913	4338890	4338895		0.197245
NC_000913	4338895	4338900		0.095239
NC_000913	4338900	4338905		0.119730
NC_000913	4338905	4338910		0.127363
NC_000913	4338910	4338915		0.110741
NC_000913	4338915	4338920		0.122447
NC_000913	4338920	4338925		0.215437
NC_000913	4338925	4338930		0.153823
NC_000913	4338930	4338935		0.215116
NC_000913	4338935	4338940		0.328117
NC_000913	4338940	4338945		0.332628
NC_000913	4338945	4338950		0.193963
NC_000913	4338950	4338955		0.111157
NC_000913	4338955	4338960		0.099183
NC_000913	4338960	4338965		0.099620
NC_000913	4338965	4338970		0.114168
NC_000913	4338970	4338975		0.100487
NC_000913	4338975	4338980		0.107180
NC_000913	4338980	4338985		0.112096
NC_000913	4338985	4338990		0.183980
NC_000913	4338990	4338995		0.222307
NC_000913	4338995	4339000		0.215065
NC_000913	4339000	4339005		0.232139
NC_000913	4339005	4339010		0.142926
NC_000913	4339010	4339015		0.110416
NC_000913	4339015	4339020		0.123798
NC_000913	4339020	4339025		0.110395
NC_000913	4339025	4339030		0.188427
NC_000913	4339030	4339035		0.167726
NC_000913	4339035	4339040		0.210324
NC_000913	4339040	4339045		0.282489
NC_000913	4339045	4339050		0.228710
NC_000913	4339050	4339055		0.198355
NC_000913	4339055	4339060		0.174077
NC_000913	4339060	4339065		0.159719
NC_000913	4339065	4339070		0.129103
NC_000913	4339070	4339075		0.116017
NC_000913	4339075	4339080		0.092372
NC_000913	4339080	4339085		0.247192
NC_000913	4339085	4339090		0.135575
NC_000913	4339090	4339095		0.099133
NC_000913	4339095	4339100		0.012839
NC_000913	4339100	4339105		0.012701
NC_000913	4339105	4339110		0.017811
NC_000913	4339110	4339115		0.021450
NC_000913	4339115	4339120		0.025283
NC_000913	4339120	4339125		0.016042
NC_000913	4339125	4339130		0.035985
NC_000913	4339130	4339135		0.121286
NC_000913	4339135	4339140		0.091603
NC_000913	4339140	4339145		0.087419
NC_000913	4339145	4339150		0.101392
NC_000913	4339150	4339155		0.100642
NC_000913	4339155	4339160		0.137789
NC_000913	4339160	4339165		0.235935
NC_000913	4339165	4339170		0.266368
NC_000913	4339170	4339175		0.679144
NC_000913	4339175	4339180		0.518971
NC_000913	4339180	4339185		0.378092
NC_000913	4339185	4339190		0.231974
NC_000913	4339190	4339195		0.188924
NC_000913	4339195	4339200		0.184763
NC_000913	4339200	4339205		0.153703
NC_000913	4339205	4339210		0.195766
NC_000913	4339210	4339215		0.345747
NC_000913	4339215	4339220		0.611673
NC_000913	4339220	4339225		0.648385
NC_000913	4339225	4339230		0.645177
NC_000913	4339230	4339235		0.603111
NC_000913	4339235	4339240		0.705279
NC_000913	4339240	4339245		0.829060
NC_000913	4339245	4339250		0.876839
NC_000913	4339250	4339255		0.867718
NC_000913	4339255	4339260		0.833759
NC_000913	4339260	4339265		0.875896
NC_000913	4339265	4339270		0.949819
NC_000913	4339270	4339275		0.874140
NC_000913	4339275	4339280		1.028963
NC_000913	4339280	4339285		0.926084
NC_000913	4339285	4339290		0.961485
NC_000913	4339290	4339295		0.732806
NC_000913	4339295	4339300		0.647290
NC_000913	4339300	4339305		0.745525
NC_000913	4339305	4339310		1.071004
NC_000913	4339310	4339315		1.023028
NC_000913	4339315	4339320		1.309600
NC_000913	4339320	4339325		1.164411
NC_000913	4339325	4339330		1.343690
NC_000913	4339330	4339335		1.532981
NC_000913	4339335	4339340		0.811847
NC_000913	4339340	4339345		0.534842
NC_000913	4339345	4339350		0.522519
NC_000913	4339350	4339355		0.432295
NC_000913	4339355	4339360		0.449182
NC_000913	4339360	4339365		0.334605
NC_000913	4339365	4339370		0.351535
NC_000913	4339370	4339375		0.333132
NC_000913	4339375	4339380		0.365741
NC_000913	4339380	4339385		0.322320
NC_000913	4339385	4339390		0.314894
NC_000913	4339390	4339395		0.296922
NC_000913	4339395	4339400		0.319394
NC_000913	4339400	4339405		0.304731
NC_000913	4339405	4339410		0.214760
NC_000913	4339410	4339415		0.122896
NC_000913	4339415	4339420		0.131979
NC_000913	4339420	4339425		0.130619
NC_000913	4339425	4339430		0.133092
NC_000913	4339430	4339435		0.268718
NC_000913	4339435	4339440		0.323531
NC_000913	4339440	4339445		0.301306
NC_000913	4339445	4339450		0.294042
NC_000913	4339450	4339455		0.233449
NC_000913	4339455	4339460		0.219378
NC_000913	4339460	4339465		0.153077
NC_000913	4339465	4339470		0.126367
NC_000913	4339470	4339475		0.118513
NC_000913	4339475	4339480		0.150765
NC_000913	4339480	4339485		0.157819
NC_000913	4339485	4339490		0.219689
NC_000913	4339490	4339495		0.236017
NC_000913	4339495	4339500		0.430026
NC_000913	4339500	4339505		0.496755
NC_000913	4339505	4339510		0.486333
NC_000913	4339510	4339515		0.507742
NC_000913	4339515	4339520		0.619407
NC_000913	4339520	4339525		0.582781
NC_000913	4339525	4339530		0.536933
NC_000913	4339530	4339535		0.497044
NC_000913	4339535	4339540		0.544003
NC_000913	4339540	4339545		0.667173
NC_000913	4339545	4339550		0.489375
NC_000913	4339550	4339555		0.459585
NC_000913	4339555	4339560		0.649784
NC_000913	4339560	4339565		0.524456
NC_000913	4339565	4339570		0.549764
NC_000913	4339570	4339575		0.322713
NC_000913	4339575	4339580		0.280156
NC_000913	4339580	4339585		0.214176
NC_000913	4339585	4339590		0.207483
NC_000913	4339590	4339595		0.174624
NC_000913	4339595	4339600		0.156707
NC_000913	4339600	4339605		0.129098
NC_000913	4339605	4339610		0.242504
NC_000913	4339610	4339615		0.247776
NC_000913	4339615	4339620		0.283111
NC_000913	4339620	4339625		0.400336
NC_000913	4339625	4339630		0.496322
NC_000913	4339630	4339635		0.412050
NC_000913	4339635	4339640		0.444563
NC_000913	4339640	4339645		0.474756
NC_000913	4339645	4339650		0.518142
NC_000913	4339650	4339655		0.464581
NC_000913	4339655	4339660		0.581924
NC_000913	4339660	4339665		0.617301
NC_000913	4339665	4339670		0.481523
NC_000913	4339670	4339675		0.241432
NC_000913	4339675	4339680		0.306248
NC_000913	4339680	4339685		0.153272
NC_000913	4339685	4339690		0.123731
NC_000913	4339690	4339695		0.112804
NC_000913	4339695	4339700		0.123802
NC_000913	4339700	4339705		0.123838
NC_000913	4339705	4339710		0.156093
NC_000913	4339710	4339715		0.238105
NC_000913	4339715	4339720		0.096617
NC_000913	4339720	4339725		0.094100
NC_000913	4339725	4339730		0.082993
NC_000913	4339730	4339735		0.079623
NC_000913	4339735	4339740		0.045770
NC_000913	4339740	4339745		0.054790
NC_000913	4339745	4339750		0.070996
NC_000913	4339750	4339755		0.309692
NC_000913	4339755	4339760		0.169036
NC_000913	4339760	4339765		0.123135
NC_000913	4339765	4339770		0.116303
NC_000913	4339770	4339775		0.095638
NC_000913	4339775	4339780		0.181179
NC_000913	4339780	4339785		0.188521
NC_000913	4339785	4339790		0.247062
NC_000913	4339790	4339795		1.351200
NC_000913	4339795	4339800		1.007520
NC_000913	4339800	4339805		0.691048
NC_000913	4339805	4339810		0.617732
NC_000913	4339810	4339815		0.342770
NC_000913	4339815	4339820		0.207582
NC_000913	4339820	4339825		0.255713
NC_000913	4339825	4339830		0.212214
NC_000913	4339830	4339835		0.168681
NC_000913	4339835	4339840		0.183235
NC_000913	4339840	4339845		0.159347
NC_000913	4339845	4339850		0.203765
NC_000913	4339850	4339855		0.199309
NC_000913	4339855	4339860		0.175723
NC_000913	4339860	4339865		0.184301
NC_000913	4339865	4339870		0.212247
NC_000913	4339870	4339875		0.123492
NC_000913	4339875	4339880		0.096028
NC_000913	4339880	4339885		0.091031
NC_000913	4339885	4339890		0.086137
NC_000913	4339890	4339895		0.112853
NC_000913	4339895	4339900		0.094125
NC_000913	4339900	4339905		0.039050
NC_000913	4339905	4339910		0.041240
NC_000913	4339910	4339915		0.032889
NC_000913	4339915	4339920		0.042038
NC_000913	4339920	4339925		0.039276
NC_000913	4339925	4339930		0.024387
NC_000913	4339930	4339935		0.039846
NC_000913	4339935	4339940		0.038774
NC_000913	4339940	4339945		0.051020
NC_000913	4339945	4339950		0.097918
NC_000913	4339950	4339955		0.117469
NC_000913	4339955	4339960		0.175821
NC_000913	4339960	4339965		0.160927
NC_000913	4339965	4339970		0.153018
NC_000913	4339970	4339975		0.202627
NC_000913	4339975	4339980		0.182644
NC_000913	4339980	4339985		0.157721
NC_000913	4339985	4339990		0.250533
NC_000913	4339990	4339995		0.301838
NC_000913	4339995	4340000		0.283607
NC_000913	4340000	4340005		0.266376
NC_000913	4340005	4340010		0.270053
NC_000913	4340010	4340015		0.178145
NC_000913	4340015	4340020		0.202335
NC_000913	4340020	4340025		0.117168
NC_000913	4340025	4340030		0.049139
NC_000913	4340030	4340035		0.044842
NC_000913	4340035	4340040		0.043486
NC_000913	4340040	4340045		0.046680
NC_000913	4340045	4340050		0.054785
NC_000913	4340050	4340055		0.055708
NC_000913	4340055	4340060		0.035272
NC_000913	4340060	4340065		0.032497
NC_000913	4340065	4340070		0.087886
NC_000913	4340070	4340075		0.258098
NC_000913	4340075	4340080		0.743719
NC_000913	4340080	4340085		0.504523
NC_000913	4340085	4340090		0.387565
NC_000913	4340090	4340095		0.331700
NC_000913	4340095	4340100		0.285744
NC_000913	4340100	4340105		0.334258
NC_000913	4340105	4340110		0.354874
NC_000913	4340110	4340115		0.299923
NC_000913	4340115	4340120		0.348112
NC_000913	4340120	4340125		0.380722
NC_000913	4340125	4340130		0.304028
NC_000913	4340130	4340135		0.520508
NC_000913	4340135	4340140		0.365285
NC_000913	4340140	4340145		0.395479
NC_000913	4340145	4340150		0.381078
NC_000913	4340150	4340155		0.356825
NC_000913	4340155	4340160		0.292150
NC_000913	4340160	4340165		0.126046
NC_000913	4340165	4340170		0.089853
NC_000913	4340170	4340175		0.060863
NC_000913	4340175	4340180		0.074225
NC_000913	4340180	4340185		0.086757
NC_000913	4340185	4340190		0.107171
NC_000913	4340190	4340195		0.141112
NC_000913	4340195	4340200		0.046940
NC_000913	4340200	4340205		0.044768
NC_000913	4340205	4340210		0.038074
NC_000913	4340210	4340215		0.025793
NC_000913	4340215	4340220		0.019127
NC_000913	4340220	4340225		0.025730
NC_000913	4340225	4340230		0.061232
NC_000913	4340230	4340235		0.093399
NC_000913	4340235	4340240		0.088090
NC_000913	4340240	4340245		0.173902
NC_000913	4340245	4340250		0.154259
NC_000913	4340250	4340255		0.121648
NC_000913	4340255	4340260		0.053445
NC_000913	4340260	4340265		0.049687
NC_000913	4340265	4340270		0.045034
NC_000913	4340270	4340275		0.054924
NC_000913	4340275	4340280		0.058453
NC_000913	4340280	4340285		0.088897
NC_000913	4340285	4340290		0.145063
NC_000913	4340290	4340295		0.144600
NC_000913	4340295	4340300		0.093009
NC_000913	4340300	4340305		0.129065
NC_000913	4340305	4340310		0.129945
NC_000913	4340310	4340315		0.224890
NC_000913	4340315	4340320		0.242750
NC_000913	4340320	4340325		0.231883
NC_000913	4340325	4340330		0.221716
NC_000913	4340330	4340335		0.346968
NC_000913	4340335	4340340		0.486245
NC_000913	4340340	4340345		0.202278
NC_000913	4340345	4340350		0.061685
NC_000913	4340350	4340355		0.057695
NC_000913	4340355	4340360		0.061369
NC_000913	4340360	4340365		0.052600
NC_000913	4340365	4340370		0.045585
NC_000913	4340370	4340375		0.046120
NC_000913	4340375	4340380		0.027405
NC_000913	4340380	4340385		0.026083
NC_000913	4340385	4340390		0.027319
NC_000913	4340390	4340395		0.037892
NC_000913	4340395	4340400		0.045992
NC_000913	4340400	4340405		0.111056
NC_000913	4340405	4340410		0.121605
NC_000913	4340410	4340415		0.194315
NC_000913	4340415	4340420		0.408170
NC_000913	4340420	4340425		0.304728
NC_000913	4340425	4340430		0.187672
NC_000913	4340430	4340435		0.142521
NC_000913	4340435	4340440		0.098107
NC_000913	4340440	4340445		0.126933
NC_000913	4340445	4340450		0.096898
NC_000913	4340450	4340455		0.102630
NC_000913	4340455	4340460		0.088104
NC_000913	4340460	4340465		0.090885
NC_000913	4340465	4340470		0.109742
NC_000913	4340470	4340475		0.127996
NC_000913	4340475	4340480		0.132220
NC_000913	4340480	4340485		0.156054
NC_000913	4340485	4340490		0.341119
NC_000913	4340490	4340495		0.209024
NC_000913	4340495	4340500		0.195108
NC_000913	4340500	4340505		0.193686
NC_000913	4340505	4340510		0.159681
NC_000913	4340510	4340515		0.154057
NC_000913	4340515	4340520		0.236807
NC_000913	4340520	4340525		0.138822
NC_000913	4340525	4340530		0.053973
NC_000913	4340530	4340535		0.113789
NC_000913	4340535	4340540		0.105453
NC_000913	4340540	4340545		0.127537
NC_000913	4340545	4340550		0.148893
NC_000913	4340550	4340555		0.113078
NC_000913	4340555	4340560		0.086071
NC_000913	4340560	4340565		0.116494
NC_000913	4340565	4340570		0.138206
NC_000913	4340570	4340575		0.171188
NC_000913	4340575	4340580		0.125441
NC_000913	4340580	4340585		0.166454
NC_000913	4340585	4340590		0.164647
NC_000913	4340590	4340595		0.182766
NC_000913	4340595	4340600		0.239357
NC_000913	4340600	4340605		0.143727
NC_000913	4340605	4340610		0.324577
NC_000913	4340610	4340615		0.486390
NC_000913	4340615	4340620		0.578110
NC_000913	4340620	4340625		0.572797
NC_000913	4340625	4340630		0.611847
NC_000913	4340630	4340635		0.229827
NC_000913	4340635	4340640		0.143331
NC_000913	4340640	4340645		0.041981
NC_000913	4340645	4340650		0.014937
NC_000913	4340650	4340655		0.071060
NC_000913	4340655	4340660		0.085446
NC_000913	4340660	4340665		0.094909
NC_000913	4340665	4340670		0.136357
NC_000913	4340670	4340675		0.146373
NC_000913	4340675	4340680		1.249970
NC_000913	4340680	4340685		0.738748
NC_000913	4340685	4340690		0.706399
NC_000913	4340690	4340695		0.560654
NC_000913	4340695	4340700		0.680162
NC_000913	4340700	4340705		0.841566
NC_000913	4340705	4340710		0.861477
NC_000913	4340710	4340715		0.485940
NC_000913	4340715	4340720		0.248314
NC_000913	4340720	4340725		0.182172
NC_000913	4340725	4340730		0.159909
NC_000913	4340730	4340735		0.125088
NC_000913	4340735	4340740		0.155138
NC_000913	4340740	4340745		0.116315
NC_000913	4340745	4340750		0.096612
NC_000913	4340750	4340755		0.118183
NC_000913	4340755	4340760		0.115112
NC_000913	4340760	4340765		0.167025
NC_000913	4340765	4340770		0.544990
NC_000913	4340770	4340775		0.467089
NC_000913	4340775	4340780		0.460629
NC_000913	4340780	4340785		0.416627
NC_000913	4340785	4340790		0.426278
NC_000913	4340790	4340795		0.410063
NC_000913	4340795	4340800		0.353826
NC_000913	4340800	4340805		0.345857
NC_000913	4340805	4340810		0.304488
NC_000913	4340810	4340815		0.138337
NC_000913	4340815	4340820		0.132839
NC_000913	4340820	4340825		0.064959
NC_000913	4340825	4340830		0.061565
NC_000913	4340830	4340835		0.060582
NC_000913	4340835	4340840		0.067640
NC_000913	4340840	4340845		0.055776
NC_000913	4340845	4340850		0.343325
NC_000913	4340850	4340855		0.177557
NC_000913	4340855	4340860		0.351131
NC_000913	4340860	4340865		0.148594
NC_000913	4340865	4340870		0.046846
NC_000913	4340870	4340875		0.053217
NC_000913	4340875	4340880		0.046684
NC_000913	4340880	4340885		0.039003
NC_000913	4340885	4340890		0.049820
NC_000913	4340890	4340895		0.045466
NC_000913	4340895	4340900		0.092697
NC_000913	4340900	4340905		0.119313
NC_000913	4340905	4340910		0.141995
NC_000913	4340910	4340915		0.303767
NC_000913	4340915	4340920		0.364851
NC_000913	4340920	4340925		0.517055
NC_000913	4340925	4340930		0.608304
NC_000913	4340930	4340935		0.746487
NC_000913	4340935	4340940		0.653321
NC_000913	4340940	4340945		0.642417
NC_000913	4340945	4340950		0.690398
NC_000913	4340950	4340955		0.614497
NC_000913	4340955	4340960		0.481033
NC_000913	4340960	4340965		0.486528
NC_000913	4340965	4340970		0.434666
NC_000913	4340970	4340975		0.397520
NC_000913	4340975	4340980		0.295755
NC_000913	4340980	4340985		0.264797
NC_000913	4340985	4340990		0.200513
NC_000913	4340990	4340995		0.212009
NC_000913	4340995	4341000		0.267638
NC_000913	4341000	4341005		0.244898
NC_000913	4341005	4341010		0.278517
NC_000913	4341010	4341015		0.353377
NC_000913	4341015	4341020		0.345686
NC_000913	4341020	4341025		0.320820
NC_000913	4341025	4341030		0.394178
NC_000913	4341030	4341035		0.273252
NC_000913	4341035	4341040		0.291324
NC_000913	4341040	4341045		0.330409
NC_000913	4341045	4341050		0.212479
NC_000913	4341050	4341055		0.244825
NC_000913	4341055	4341060		0.099237
NC_000913	4341060	4341065		0.078428
NC_000913	4341065	4341070		0.084838
NC_000913	4341070	4341075		0.071165
NC_000913	4341075	4341080		0.078094
NC_000913	4341080	4341085		0.079265
NC_000913	4341085	4341090		0.079260
NC_000913	4341090	4341095		0.141636
NC_000913	4341095	4341100		0.181501
NC_000913	4341100	4341105		0.243292
NC_000913	4341105	4341110		0.240616
NC_000913	4341110	4341115		0.051411
NC_000913	4341115	4341120		0.055712
NC_000913	4341120	4341125		0.058377
NC_000913	4341125	4341130		0.072282
NC_000913	4341130	4341135		0.065059
NC_000913	4341135	4341140		0.067044
NC_000913	4341140	4341145		0.160749
NC_000913	4341145	4341150		0.236609
NC_000913	4341150	4341155		0.380895
NC_000913	4341155	4341160		0.322583
NC_000913	4341160	4341165		0.333100
NC_000913	4341165	4341170		0.234211
NC_000913	4341170	4341175		0.183830
NC_000913	4341175	4341180		0.165180
NC_000913	4341180	4341185		0.187450
NC_000913	4341185	4341190		0.173672
NC_000913	4341190	4341195		0.183814
NC_000913	4341195	4341200		0.174393
NC_000913	4341200	4341205		0.263010
NC_000913	4341205	4341210		0.826097
NC_000913	4341210	4341215		0.791939
NC_000913	4341215	4341220		0.726864
NC_000913	4341220	4341225		0.742198
NC_000913	4341225	4341230		0.817632
NC_000913	4341230	4341235		1.295024
NC_000913	4341235	4341240		1.500844
NC_000913	4341240	4341245		1.730511
NC_000913	4341245	4341250		1.974957
NC_000913	4341250	4341255		2.044933
NC_000913	4341255	4341260		2.319133
NC_000913	4341260	4341265		2.340181
NC_000913	4341265	4341270		2.504783
NC_000913	4341270	4341275		2.676493
NC_000913	4341275	4341280		2.712432
NC_000913	4341280	4341285		2.811841
NC_000913	4341285	4341290		2.573849
NC_000913	4341290	4341295		1.889075
NC_000913	4341295	4341300		1.192745
NC_000913	4341300	4341305		1.409706
NC_000913	4341305	4341310		0.982034
NC_000913	4341310	4341315		0.845570
NC_000913	4341315	4341320		0.850958
NC_000913	4341320	4341325		0.735956
NC_000913	4341325	4341330		0.715807
NC_000913	4341330	4341335		0.659142
NC_000913	4341335	4341340		0.483373
NC_000913	4341340	4341345		0.199654
NC_000913	4341345	4341350		0.208418
NC_000913	4341350	4341355		0.218134
NC_000913	4341355	4341360		0.260958
NC_000913	4341360	4341365		0.252386
NC_000913	4341365	4341370		0.223815
NC_000913	4341370	4341375		0.305376
NC_000913	4341375	4341380		0.262876
NC_000913	4341380	4341385		0.394571
NC_000913	4341385	4341390		0.290404
NC_000913	4341390	4341395		0.303643
NC_000913	4341395	4341400		0.320652
NC_000913	4341400	4341405		0.316909
NC_000913	4341405	4341410		0.312002
NC_000913	4341410	4341415		0.684561
NC_000913	4341415	4341420		1.149750
NC_000913	4341420	4341425		1.595165
NC_000913	4341425	4341430		1.583697
NC_000913	4341430	4341435		1.549655
NC_000913	4341435	4341440		1.565797
NC_000913	4341440	4341445		1.890723
NC_000913	4341445	4341450		0.497121
NC_000913	4341450	4341455		0.464297
NC_000913	4341455	4341460		0.459471
NC_000913	4341460	4341465		0.088791
NC_000913	4341465	4341470		0.091776
NC_000913	4341470	4341475		0.091558
NC_000913	4341475	4341480		0.151961
NC_000913	4341480	4341485		0.183105
NC_000913	4341485	4341490		0.105672
NC_000913	4341490	4341495		0.111138
NC_000913	4341495	4341500		0.129425
NC_000913	4341500	4341505		0.136071
NC_000913	4341505	4341510		0.156646
NC_000913	4341510	4341515		0.157463
NC_000913	4341515	4341520		0.262532
NC_000913	4341520	4341525		0.644703
NC_000913	4341525	4341530		0.129791
NC_000913	4341530	4341535		0.115991
NC_000913	4341535	4341540		0.156453
NC_000913	4341540	4341545		0.068678
NC_000913	4341545	4341550		0.118734
NC_000913	4341550	4341555		0.121775
NC_000913	4341555	4341560		0.245573
NC_000913	4341560	4341565		0.079552
NC_000913	4341565	4341570		0.019783
NC_000913	4341570	4341575		0.021550
NC_000913	4341575	4341580		0.028041
NC_000913	4341580	4341585		0.031987
NC_000913	4341585	4341590		0.033464
NC_000913	4341590	4341595		0.038191
NC_000913	4341595	4341600		0.069091
NC_000913	4341600	4341605		0.088081
NC_000913	4341605	4341610		0.127932
NC_000913	4341610	4341615		0.668047
NC_000913	4341615	4341620		0.548508
NC_000913	4341620	4341625		0.413015
NC_000913	4341625	4341630		0.009056
NC_000913	4341630	4341635		0.002605
NC_000913	4341635	4341640		0.002467
NC_000913	4341640	4341645		0.002554
NC_000913	4341645	4341650		0.002729
NC_000913	4341650	4341655		0.002998
NC_000913	4341655	4341660		0.005573
NC_000913	4341660	4341665		0.011508
NC_000913	4341665	4341670		0.011275
NC_000913	4341670	4341675		0.017565
NC_000913	4341675	4341680		0.023331
NC_000913	4341680	4341685		0.040965
NC_000913	4341685	4341690		0.044858
NC_000913	4341690	4341695		0.047636
NC_000913	4341695	4341700		0.048892
NC_000913	4341700	4341705		0.056434
NC_000913	4341705	4341710		0.175934
NC_000913	4341710	4341715		0.245975
NC_000913	4341715	4341720		0.200254
NC_000913	4341720	4341725		0.219281
NC_000913	4341725	4341730		0.232864
NC_000913	4341730	4341735		0.291962
NC_000913	4341735	4341740		0.288032
NC_000913	4341740	4341745		0.200112
NC_000913	4341745	4341750		0.321904
NC_000913	4341750	4341755		0.244873
NC_000913	4341755	4341760		0.241878
NC_000913	4341760	4341765		0.234085
NC_000913	4341765	4341770		0.188260
NC_000913	4341770	4341775		0.223092
NC_000913	4341775	4341780		0.208877
NC_000913	4341780	4341785		0.108101
NC_000913	4341785	4341790		0.110387
NC_000913	4341790	4341795		0.085158
NC_000913	4341795	4341800		0.111743
NC_000913	4341800	4341805		0.119742
NC_000913	4341805	4341810		0.150316
NC_000913	4341810	4341815		0.154407
NC_000913	4341815	4341820		0.177135
NC_000913	4341820	4341825		0.173760
NC_000913	4341825	4341830		0.219770
NC_000913	4341830	4341835		0.145757
NC_000913	4341835	4341840		0.101413
NC_000913	4341840	4341845		0.109861
NC_000913	4341845	4341850		0.094659
NC_000913	4341850	4341855		0.076384
NC_000913	4341855	4341860		0.083608
NC_000913	4341860	4341865		0.121181
NC_000913	4341865	4341870		0.322545
NC_000913	4341870	4341875		0.377458
NC_000913	4341875	4341880		0.442830
NC_000913	4341880	4341885		1.048499
NC_000913	4341885	4341890		0.672480
NC_000913	4341890	4341895		0.374446
NC_000913	4341895	4341900		0.248043
NC_000913	4341900	4341905		0.236257
NC_000913	4341905	4341910		0.231972
NC_000913	4341910	4341915		0.174066
NC_000913	4341915	4341920		0.085370
NC_000913	4341920	4341925		0.068165
NC_000913	4341925	4341930		0.050595
NC_000913	4341930	4341935		0.048062
NC_000913	4341935	4341940		0.023176
NC_000913	4341940	4341945		0.013850
NC_000913	4341945	4341950		0.016870
NC_000913	4341950	4341955		0.021009
NC_000913	4341955	4341960		0.018551
NC_000913	4341960	4341965		0.014904
NC_000913	4341965	4341970		0.031861
NC_000913	4341970	4341975		0.038380
NC_000913	4341975	4341980		0.066114
NC_000913	4341980	4341985		0.099278
NC_000913	4341985	4341990		0.191092
NC_000913	4341990	4341995		0.152852
NC_000913	4341995	4342000		0.205220
NC_000913	4342000	4342005		0.206789
NC_000913	4342005	4342010		0.161492
NC_000913	4342010	4342015		0.169524
NC_000913	4342015	4342020		0.924515
NC_000913	4342020	4342025		0.290443
NC_000913	4342025	4342030		0.215610
NC_000913	4342030	4342035		0.148642
NC_000913	4342035	4342040		0.043855
NC_000913	4342040	4342045		0.044906
NC_000913	4342045	4342050		0.046160
NC_000913	4342050	4342055		0.044837
NC_000913	4342055	4342060		0.049020
NC_000913	4342060	4342065		0.549765
NC_000913	4342065	4342070		0.445511
NC_000913	4342070	4342075		0.465383
NC_000913	4342075	4342080		0.412911
NC_000913	4342080	4342085		0.299809
NC_000913	4342085	4342090		0.139389
NC_000913	4342090	4342095		0.121838
NC_000913	4342095	4342100		0.116236
NC_000913	4342100	4342105		0.128575
NC_000913	4342105	4342110		0.112772
NC_000913	4342110	4342115		0.128200
NC_000913	4342115	4342120		0.175113
NC_000913	4342120	4342125		0.178619
NC_000913	4342125	4342130		0.101134
NC_000913	4342130	4342135		0.078959
NC_000913	4342135	4342140		0.055914
NC_000913	4342140	4342145		0.067131
NC_000913	4342145	4342150		0.053985
NC_000913	4342150	4342155		0.056473
NC_000913	4342155	4342160		0.042531
NC_000913	4342160	4342165		0.051152
NC_000913	4342165	4342170		0.034736
NC_000913	4342170	4342175		0.063980
NC_000913	4342175	4342180		0.034129
NC_000913	4342180	4342185		0.055444
NC_000913	4342185	4342190		0.080908
NC_000913	4342190	4342195		0.082839
NC_000913	4342195	4342200		0.090905
NC_000913	4342200	4342205		0.075571
NC_000913	4342205	4342210		0.103567
NC_000913	4342210	4342215		0.133084
NC_000913	4342215	4342220		0.164817
NC_000913	4342220	4342225		0.178734
NC_000913	4342225	4342230		0.253888
NC_000913	4342230	4342235		0.321004
NC_000913	4342235	4342240		0.423264
NC_000913	4342240	4342245		0.386943
NC_000913	4342245	4342250		0.393089
NC_000913	4342250	4342255		0.352116
NC_000913	4342255	4342260		0.370995
NC_000913	4342260	4342265		0.328656
NC_000913	4342265	4342270		0.394947
NC_000913	4342270	4342275		0.651138
NC_000913	4342275	4342280		0.467771
NC_000913	4342280	4342285		0.505843
NC_000913	4342285	4342290		0.687318
NC_000913	4342290	4342295		0.663613
NC_000913	4342295	4342300		0.741041
NC_000913	4342300	4342305		0.814909
NC_000913	4342305	4342310		0.967349
NC_000913	4342310	4342315		0.885139
NC_000913	4342315	4342320		0.854963
NC_000913	4342320	4342325		0.381738
NC_000913	4342325	4342330		0.290136
NC_000913	4342330	4342335		0.271915
NC_000913	4342335	4342340		0.285835
NC_000913	4342340	4342345		0.253700
NC_000913	4342345	4342350		0.291324
NC_000913	4342350	4342355		0.353996
NC_000913	4342355	4342360		0.447190
NC_000913	4342360	4342365		0.853101
NC_000913	4342365	4342370		0.948115
NC_000913	4342370	4342375		0.686739
NC_000913	4342375	4342380		0.627654
NC_000913	4342380	4342385		0.726142
NC_000913	4342385	4342390		0.612322
NC_000913	4342390	4342395		0.548795
NC_000913	4342395	4342400		0.407267
NC_000913	4342400	4342405		0.381750
NC_000913	4342405	4342410		0.275066
NC_000913	4342410	4342415		0.452648
NC_000913	4342415	4342420		0.358640
NC_000913	4342420	4342425		0.357425
NC_000913	4342425	4342430		0.349552
NC_000913	4342430	4342435		0.357889
NC_000913	4342435	4342440		0.452120
NC_000913	4342440	4342445		0.393679
NC_000913	4342445	4342450		0.295656
NC_000913	4342450	4342455		0.237110
NC_000913	4342455	4342460		0.147549
NC_000913	4342460	4342465		0.169758
NC_000913	4342465	4342470		0.242781
NC_000913	4342470	4342475		0.323659
NC_000913	4342475	4342480		0.189591
NC_000913	4342480	4342485		0.214719
NC_000913	4342485	4342490		0.222324
NC_000913	4342490	4342495		0.252838
NC_000913	4342495	4342500		0.213073
NC_000913	4342500	4342505		0.206543
NC_000913	4342505	4342510		0.204676
NC_000913	4342510	4342515		0.610708
NC_000913	4342515	4342520		0.554301
NC_000913	4342520	4342525		0.440451
NC_000913	4342525	4342530		0.502472
NC_000913	4342530	4342535		0.400005
NC_000913	4342535	4342540		0.303727
NC_000913	4342540	4342545		0.302594
NC_000913	4342545	4342550		0.235008
NC_000913	4342550	4342555		0.297864
NC_000913	4342555	4342560		0.336108
NC_000913	4342560	4342565		0.404173
NC_000913	4342565	4342570		0.556878
NC_000913	4342570	4342575		0.211689
NC_000913	4342575	4342580		0.235402
NC_000913	4342580	4342585		0.195155
NC_000913	4342585	4342590		0.171359
NC_000913	4342590	4342595		0.128026
NC_000913	4342595	4342600		0.129756
NC_000913	4342600	4342605		0.040408
NC_000913	4342605	4342610		0.043495
NC_000913	4342610	4342615		0.050147
NC_000913	4342615	4342620		0.059970
NC_000913	4342620	4342625		0.046456
NC_000913	4342625	4342630		0.086584
NC_000913	4342630	4342635		0.148912
NC_000913	4342635	4342640		0.243435
NC_000913	4342640	4342645		0.358116
NC_000913	4342645	4342650		0.299330
NC_000913	4342650	4342655		0.333999
NC_000913	4342655	4342660		0.304535
NC_000913	4342660	4342665		0.229774
NC_000913	4342665	4342670		0.226068
NC_000913	4342670	4342675		0.228462
NC_000913	4342675	4342680		0.081610
NC_000913	4342680	4342685		0.085239
NC_000913	4342685	4342690		0.081154
NC_000913	4342690	4342695		0.100177
NC_000913	4342695	4342700		0.097216
NC_000913	4342700	4342705		0.139773
NC_000913	4342705	4342710		0.155095
NC_000913	4342710	4342715		0.310834
NC_000913	4342715	4342720		0.413003
NC_000913	4342720	4342725		0.585085
NC_000913	4342725	4342730		0.521140
NC_000913	4342730	4342735		0.446088
NC_000913	4342735	4342740		0.544520
NC_000913	4342740	4342745		0.762207
NC_000913	4342745	4342750		0.210318
NC_000913	4342750	4342755		0.232767
NC_000913	4342755	4342760		0.286571
NC_000913	4342760	4342765		0.214547
NC_000913	4342765	4342770		0.277100
NC_000913	4342770	4342775		0.292586
NC_000913	4342775	4342780		0.635927
NC_000913	4342780	4342785		0.610019
NC_000913	4342785	4342790		0.508033
NC_000913	4342790	4342795		0.369314
NC_000913	4342795	4342800		0.247371
NC_000913	4342800	4342805		0.195031
NC_000913	4342805	4342810		0.201502
NC_000913	4342810	4342815		0.221025
NC_000913	4342815	4342820		0.263031
NC_000913	4342820	4342825		0.277027
NC_000913	4342825	4342830		0.425628
NC_000913	4342830	4342835		1.280563
NC_000913	4342835	4342840		1.116008
NC_000913	4342840	4342845		1.201056
NC_000913	4342845	4342850		1.956790
NC_000913	4342850	4342855		1.705389
NC_000913	4342855	4342860		1.663102
NC_000913	4342860	4342865		1.694753
NC_000913	4342865	4342870		1.500396
NC_000913	4342870	4342875		1.390554
NC_000913	4342875	4342880		0.940263
NC_000913	4342880	4342885		0.958647
NC_000913	4342885	4342890		0.842995
NC_000913	4342890	4342895		1.022992
NC_000913	4342895	4342900		0.743989
NC_000913	4342900	4342905		0.595979
NC_000913	4342905	4342910		0.384802
NC_000913	4342910	4342915		0.271256
NC_000913	4342915	4342920		0.119279
NC_000913	4342920	4342925		0.081497
NC_000913	4342925	4342930		0.066024
NC_000913	4342930	4342935		0.071461
NC_000913	4342935	4342940		0.073247
NC_000913	4342940	4342945		0.064783
NC_000913	4342945	4342950		0.094077
NC_000913	4342950	4342955		0.106240
NC_000913	4342955	4342960		0.353018
NC_000913	4342960	4342965		0.271418
NC_000913	4342965	4342970		0.388442
NC_000913	4342970	4342975		0.472427
NC_000913	4342975	4342980		0.442094
NC_000913	4342980	4342985		0.301168
NC_000913	4342985	4342990		0.242109
NC_000913	4342990	4342995		0.141836
NC_000913	4342995	4343000		0.156442
NC_000913	4343000	4343005		0.232221
NC_000913	4343005	4343010		0.353183
NC_000913	4343010	4343015		0.434181
NC_000913	4343015	4343020		0.520937
NC_000913	4343020	4343025		1.093793
NC_000913	4343025	4343030		0.790833
NC_000913	4343030	4343035		0.568172
NC_000913	4343035	4343040		0.371346
NC_000913	4343040	4343045		0.227854
NC_000913	4343045	4343050		0.169208
NC_000913	4343050	4343055		0.138951
NC_000913	4343055	4343060		0.133081
NC_000913	4343060	4343065		0.136978
NC_000913	4343065	4343070		0.129494
NC_000913	4343070	4343075		0.128860
NC_000913	4343075	4343080		0.105705
NC_000913	4343080	4343085		0.140022
NC_000913	4343085	4343090		0.186706
NC_000913	4343090	4343095		0.206237
NC_000913	4343095	4343100		0.169373
NC_000913	4343100	4343105		0.119515
NC_000913	4343105	4343110		0.092509
NC_000913	4343110	4343115		0.139189
NC_000913	4343115	4343120		0.237095
NC_000913	4343120	4343125		0.404979
NC_000913	4343125	4343130		0.141774
NC_000913	4343130	4343135		0.140540
NC_000913	4343135	4343140		0.206753
NC_000913	4343140	4343145		0.209028
NC_000913	4343145	4343150		0.242948
NC_000913	4343150	4343155		0.240572
NC_000913	4343155	4343160		0.235696
NC_000913	4343160	4343165		0.240880
NC_000913	4343165	4343170		0.177945
NC_000913	4343170	4343175		0.194149
NC_000913	4343175	4343180		0.164079
NC_000913	4343180	4343185		0.152813
NC_000913	4343185	4343190		0.135526
NC_000913	4343190	4343195		0.210462
NC_000913	4343195	4343200		0.394166
NC_000913	4343200	4343205		0.648382
NC_000913	4343205	4343210		0.657519
NC_000913	4343210	4343215		0.643038
NC_000913	4343215	4343220		0.271467
NC_000913	4343220	4343225		0.274182
NC_000913	4343225	4343230		0.326486
NC_000913	4343230	4343235		0.334305
NC_000913	4343235	4343240		0.297713
NC_000913	4343240	4343245		0.411961
NC_000913	4343245	4343250		0.402195
NC_000913	4343250	4343255		0.438681
NC_000913	4343255	4343260		0.459695
NC_000913	4343260	4343265		0.491281
NC_000913	4343265	4343270		0.598862
NC_000913	4343270	4343275		0.462473
NC_000913	4343275	4343280		0.374080
NC_000913	4343280	4343285		0.268778
NC_000913	4343285	4343290		0.263717
NC_000913	4343290	4343295		0.261656
NC_000913	4343295	4343300		0.272556
NC_000913	4343300	4343305		0.331299
NC_000913	4343305	4343310		0.232301
NC_000913	4343310	4343315		0.232021
NC_000913	4343315	4343320		0.257756
NC_000913	4343320	4343325		0.326915
NC_000913	4343325	4343330		0.177236
NC_000913	4343330	4343335		0.048270
NC_000913	4343335	4343340		0.057275
NC_000913	4343340	4343345		0.058254
NC_000913	4343345	4343350		0.052230
NC_000913	4343350	4343355		0.051167
NC_000913	4343355	4343360		0.049198
NC_000913	4343360	4343365		0.097795
NC_000913	4343365	4343370		0.193141
NC_000913	4343370	4343375		0.283800
NC_000913	4343375	4343380		0.487082
NC_000913	4343380	4343385		1.697384
NC_000913	4343385	4343390		1.516680
NC_000913	4343390	4343395		1.082719
NC_000913	4343395	4343400		0.839571
NC_000913	4343400	4343405		0.416494
NC_000913	4343405	4343410		0.228454
NC_000913	4343410	4343415		0.100163
NC_000913	4343415	4343420		0.080436
NC_000913	4343420	4343425		0.058880
NC_000913	4343425	4343430		0.058059
NC_000913	4343430	4343435		0.101369
NC_000913	4343435	4343440		0.123424
NC_000913	4343440	4343445		0.292941
NC_000913	4343445	4343450		1.069097
NC_000913	4343450	4343455		1.352149
NC_000913	4343455	4343460		1.049638
NC_000913	4343460	4343465		0.954891
NC_000913	4343465	4343470		0.566922
NC_000913	4343470	4343475		0.261482
NC_000913	4343475	4343480		0.121621
NC_000913	4343480	4343485		0.096260
NC_000913	4343485	4343490		0.102641
NC_000913	4343490	4343495		0.112565
NC_000913	4343495	4343500		0.180162
NC_000913	4343500	4343505		0.241683
NC_000913	4343505	4343510		0.330956
NC_000913	4343510	4343515		0.445851
NC_000913	4343515	4343520		0.597746
NC_000913	4343520	4343525		0.637292
NC_000913	4343525	4343530		0.781301
NC_000913	4343530	4343535		0.852536
NC_000913	4343535	4343540		1.092719
NC_000913	4343540	4343545		1.774093
NC_000913	4343545	4343550		1.967948
NC_000913	4343550	4343555		1.236241
NC_000913	4343555	4343560		0.545730
NC_000913	4343560	4343565		0.443467
NC_000913	4343565	4343570		0.375429
NC_000913	4343570	4343575		0.284324
NC_000913	4343575	4343580		0.211939
NC_000913	4343580	4343585		0.190939
NC_000913	4343585	4343590		0.176167
NC_000913	4343590	4343595		0.199853
NC_000913	4343595	4343600		0.207851
NC_000913	4343600	4343605		0.209500
NC_000913	4343605	4343610		0.261301
NC_000913	4343610	4343615		0.211869
NC_000913	4343615	4343620		0.270711
NC_000913	4343620	4343625		0.225885
NC_000913	4343625	4343630		0.200638
NC_000913	4343630	4343635		0.253420
NC_000913	4343635	4343640		0.500823
NC_000913	4343640	4343645		0.433552
NC_000913	4343645	4343650		0.409254
NC_000913	4343650	4343655		0.292473
NC_000913	4343655	4343660		0.275303
NC_000913	4343660	4343665		0.238712
NC_000913	4343665	4343670		0.221109
NC_000913	4343670	4343675		0.135156
NC_000913	4343675	4343680		0.154868
NC_000913	4343680	4343685		0.204953
NC_000913	4343685	4343690		0.251863
NC_000913	4343690	4343695		0.275569
NC_000913	4343695	4343700		0.243818
NC_000913	4343700	4343705		0.267031
NC_000913	4343705	4343710		0.226093
NC_000913	4343710	4343715		0.283714
NC_000913	4343715	4343720		0.304766
NC_000913	4343720	4343725		0.542114
NC_000913	4343725	4343730		0.670945
NC_000913	4343730	4343735		1.084252
NC_000913	4343735	4343740		1.351508
NC_000913	4343740	4343745		0.717128
NC_000913	4343745	4343750		0.255605
NC_000913	4343750	4343755		0.117348
NC_000913	4343755	4343760		0.112932
NC_000913	4343760	4343765		0.107461
NC_000913	4343765	4343770		0.114823
NC_000913	4343770	4343775		0.148002
NC_000913	4343775	4343780		0.123827
NC_000913	4343780	4343785		0.281879
NC_000913	4343785	4343790		0.303138
NC_000913	4343790	4343795		0.337475
NC_000913	4343795	4343800		0.373282
NC_000913	4343800	4343805		0.733072
NC_000913	4343805	4343810		0.830554
NC_000913	4343810	4343815		0.293168
NC_000913	4343815	4343820		0.309161
NC_000913	4343820	4343825		0.310718
NC_000913	4343825	4343830		0.251067
NC_000913	4343830	4343835		0.249581
NC_000913	4343835	4343840		0.241194
NC_000913	4343840	4343845		0.173251
NC_000913	4343845	4343850		0.137031
NC_000913	4343850	4343855		0.165757
NC_000913	4343855	4343860		0.201370
NC_000913	4343860	4343865		0.232835
NC_000913	4343865	4343870		0.319032
NC_000913	4343870	4343875		0.527932
NC_000913	4343875	4343880		0.269900
NC_000913	4343880	4343885		0.171015
NC_000913	4343885	4343890		0.177709
NC_000913	4343890	4343895		0.201568
NC_000913	4343895	4343900		0.210316
NC_000913	4343900	4343905		0.166796
NC_000913	4343905	4343910		0.245765
NC_000913	4343910	4343915		0.148072
NC_000913	4343915	4343920		0.204472
NC_000913	4343920	4343925		0.218551
NC_000913	4343925	4343930		0.215808
NC_000913	4343930	4343935		0.311382
NC_000913	4343935	4343940		0.274636
NC_000913	4343940	4343945		0.294454
NC_000913	4343945	4343950		0.358008
NC_000913	4343950	4343955		0.390739
NC_000913	4343955	4343960		0.372827
NC_000913	4343960	4343965		0.345973
NC_000913	4343965	4343970		0.466469
NC_000913	4343970	4343975		0.591600
NC_000913	4343975	4343980		0.626506
NC_000913	4343980	4343985		0.658099
NC_000913	4343985	4343990		0.728165
NC_000913	4343990	4343995		0.652117
NC_000913	4343995	4344000		0.327436
NC_000913	4344000	4344005		0.151112
NC_000913	4344005	4344010		0.141376
NC_000913	4344010	4344015		0.138297
NC_000913	4344015	4344020		0.123417
NC_000913	4344020	4344025		0.136172
NC_000913	4344025	4344030		0.106734
NC_000913	4344030	4344035		0.166289
NC_000913	4344035	4344040		0.158130
NC_000913	4344040	4344045		0.116510
NC_000913	4344045	4344050		0.102217
NC_000913	4344050	4344055		0.033530
NC_000913	4344055	4344060		0.011450
NC_000913	4344060	4344065		0.013029
NC_000913	4344065	4344070		0.011401
NC_000913	4344070	4344075		0.013506
NC_000913	4344075	4344080		0.007203
NC_000913	4344080	4344085		0.010587
NC_000913	4344085	4344090		0.011050
NC_000913	4344090	4344095		0.013156
NC_000913	4344095	4344100		0.019115
NC_000913	4344100	4344105		0.031925
NC_000913	4344105	4344110		0.034534
NC_000913	4344110	4344115		0.046849
NC_000913	4344115	4344120		0.041977
NC_000913	4344120	4344125		0.039519
NC_000913	4344125	4344130		0.039075
NC_000913	4344130	4344135		0.151801
NC_000913	4344135	4344140		0.263456
NC_000913	4344140	4344145		0.351264
NC_000913	4344145	4344150		0.632484
NC_000913	4344150	4344155		0.730296
NC_000913	4344155	4344160		0.542754
NC_000913	4344160	4344165		0.513752
NC_000913	4344165	4344170		0.448802
NC_000913	4344170	4344175		0.449687
NC_000913	4344175	4344180		0.476008
NC_000913	4344180	4344185		0.552023
NC_000913	4344185	4344190		0.477540
NC_000913	4344190	4344195		0.504084
NC_000913	4344195	4344200		0.493600
NC_000913	4344200	4344205		0.454530
NC_000913	4344205	4344210		0.415950
NC_000913	4344210	4344215		0.507884
NC_000913	4344215	4344220		0.647279
NC_000913	4344220	4344225		1.162249
NC_000913	4344225	4344230		1.522372
NC_000913	4344230	4344235		1.659335
NC_000913	4344235	4344240		2.486211
NC_000913	4344240	4344245		3.429649
NC_000913	4344245	4344250		2.122564
NC_000913	4344250	4344255		0.757843
NC_000913	4344255	4344260		0.707696
NC_000913	4344260	4344265		0.756067
NC_000913	4344265	4344270		0.706590
NC_000913	4344270	4344275		0.699947
NC_000913	4344275	4344280		0.637745
NC_000913	4344280	4344285		0.764728
NC_000913	4344285	4344290		0.727544
NC_000913	4344290	4344295		0.601691
NC_000913	4344295	4344300		0.644059
NC_000913	4344300	4344305		0.512383
NC_000913	4344305	4344310		0.574585
NC_000913	4344310	4344315		0.923937
NC_000913	4344315	4344320		0.964832
NC_000913	4344320	4344325		1.302119
NC_000913	4344325	4344330		1.071023
NC_000913	4344330	4344335		1.282753
NC_000913	4344335	4344340		0.672176
NC_000913	4344340	4344345		0.580743
NC_000913	4344345	4344350		0.612600
NC_000913	4344350	4344355		0.366706
NC_000913	4344355	4344360		0.266073
NC_000913	4344360	4344365		0.280984
NC_000913	4344365	4344370		0.218671
NC_000913	4344370	4344375		0.233911
NC_000913	4344375	4344380		0.198518
NC_000913	4344380	4344385		0.145663
NC_000913	4344385	4344390		0.173463
NC_000913	4344390	4344395		0.194043
NC_000913	4344395	4344400		0.319689
NC_000913	4344400	4344405		0.327326
NC_000913	4344405	4344410		0.683060
NC_000913	4344410	4344415		1.227107
NC_000913	4344415	4344420		1.243170
NC_000913	4344420	4344425		1.944264
NC_000913	4344425	4344430		2.030679
NC_000913	4344430	4344435		2.347318
NC_000913	4344435	4344440		2.402206
NC_000913	4344440	4344445		2.500143
NC_000913	4344445	4344450		0.992325
NC_000913	4344450	4344455		0.720847
NC_000913	4344455	4344460		0.572708
NC_000913	4344460	4344465		0.424078
NC_000913	4344465	4344470		0.292904
NC_000913	4344470	4344475		0.344672
NC_000913	4344475	4344480		0.373982
NC_000913	4344480	4344485		0.463582
NC_000913	4344485	4344490		0.500409
NC_000913	4344490	4344495		0.396357
NC_000913	4344495	4344500		0.224264
NC_000913	4344500	4344505		0.201531
NC_000913	4344505	4344510		0.178154
NC_000913	4344510	4344515		0.158083
NC_000913	4344515	4344520		0.117349
NC_000913	4344520	4344525		0.118329
NC_000913	4344525	4344530		0.142994
NC_000913	4344530	4344535		0.170429
NC_000913	4344535	4344540		0.218088
NC_000913	4344540	4344545		0.482260
NC_000913	4344545	4344550		1.089222
NC_000913	4344550	4344555		0.716584
NC_000913	4344555	4344560		1.090826
NC_000913	4344560	4344565		1.021651
NC_000913	4344565	4344570		0.670968
NC_000913	4344570	4344575		0.449896
NC_000913	4344575	4344580		0.522878
NC_000913	4344580	4344585		0.528710
NC_000913	4344585	4344590		0.549026
NC_000913	4344590	4344595		0.844934
NC_000913	4344595	4344600		0.998780
NC_000913	4344600	4344605		1.280417
NC_000913	4344605	4344610		1.477377
NC_000913	4344610	4344615		0.664131
NC_000913	4344615	4344620		0.634024
NC_000913	4344620	4344625		0.559793
NC_000913	4344625	4344630		0.601644
NC_000913	4344630	4344635		0.578942
NC_000913	4344635	4344640		0.565301
NC_000913	4344640	4344645		0.757527
NC_000913	4344645	4344650		0.723377
NC_000913	4344650	4344655		0.726565
NC_000913	4344655	4344660		0.623884
NC_000913	4344660	4344665		0.678275
NC_000913	4344665	4344670		0.791738
NC_000913	4344670	4344675		0.394750
NC_000913	4344675	4344680		0.330026
NC_000913	4344680	4344685		0.370175
NC_000913	4344685	4344690		0.453215
NC_000913	4344690	4344695		0.454862
NC_000913	4344695	4344700		0.584559
NC_000913	4344700	4344705		0.721896
NC_000913	4344705	4344710		1.017820
NC_000913	4344710	4344715		1.175261
NC_000913	4344715	4344720		1.877020
NC_000913	4344720	4344725		1.032350
NC_000913	4344725	4344730		0.671714
NC_000913	4344730	4344735		0.619653
NC_000913	4344735	4344740		0.578348
NC_000913	4344740	4344745		0.621743
NC_000913	4344745	4344750		0.359852
NC_000913	4344750	4344755		0.345751
NC_000913	4344755	4344760		0.612035
NC_000913	4344760	4344765		0.371592
NC_000913	4344765	4344770		0.372785
NC_000913	4344770	4344775		0.332596
NC_000913	4344775	4344780		0.272586
NC_000913	4344780	4344785		0.235250
NC_000913	4344785	4344790		0.190785
NC_000913	4344790	4344795		0.254404
NC_000913	4344795	4344800		0.307295
NC_000913	4344800	4344805		0.240720
NC_000913	4344805	4344810		0.187729
NC_000913	4344810	4344815		0.215681
NC_000913	4344815	4344820		0.223318
NC_000913	4344820	4344825		0.314241
NC_000913	4344825	4344830		0.250010
NC_000913	4344830	4344835		0.331517
NC_000913	4344835	4344840		0.137265
NC_000913	4344840	4344845		0.158002
NC_000913	4344845	4344850		0.112732
NC_000913	4344850	4344855		0.186555
NC_000913	4344855	4344860		0.150312
NC_000913	4344860	4344865		0.108461
NC_000913	4344865	4344870		0.023281
NC_000913	4344870	4344875		0.045863
NC_000913	4344875	4344880		0.052923
NC_000913	4344880	4344885		0.035562
NC_000913	4344885	4344890		0.045398
NC_000913	4344890	4344895		0.005905
NC_000913	4344895	4344900		0.000556
NC_000913	4344900	4344905		0.000251
NC_000913	4344905	4344910		0.000225
NC_000913	4344910	4344915		0.000517
NC_000913	4344915	4344920		0.005169
NC_000913	4344920	4344925		0.006414
NC_000913	4344925	4344930		0.012440
NC_000913	4344930	4344935		0.145641
NC_000913	4344935	4344940		0.167341
NC_000913	4344940	4344945		0.058214
NC_000913	4344945	4344950		0.008070
NC_000913	4344950	4344955		0.007087
NC_000913	4344955	4344960		0.010536
NC_000913	4344960	4344965		0.010045
NC_000913	4344965	4344970		0.012377
NC_000913	4344970	4344975		0.009979
NC_000913	4344975	4344980		0.022414
NC_000913	4344980	4344985		0.036220
NC_000913	4344985	4344990		0.059492
NC_000913	4344990	4344995		0.016190
NC_000913	4344995	4345000		0.022750
NC_000913	4345000	4345005		0.023681
NC_000913	4345005	4345010		0.024317
NC_000913	4345010	4345015		0.021313
NC_000913	4345015	4345020		0.020558
NC_000913	4345020	4345025		0.021409
NC_000913	4345025	4345030		0.136478
NC_000913	4345030	4345035		0.123422
NC_000913	4345035	4345040		0.156485
NC_000913	4345040	4345045		0.170048
NC_000913	4345045	4345050		0.138273
NC_000913	4345050	4345055		0.140529
NC_000913	4345055	4345060		0.173198
NC_000913	4345060	4345065		0.223886
NC_000913	4345065	4345070		0.170725
NC_000913	4345070	4345075		0.169530
NC_000913	4345075	4345080		0.228406
NC_000913	4345080	4345085		0.301726
NC_000913	4345085	4345090		0.310961
NC_000913	4345090	4345095		0.108029
NC_000913	4345095	4345100		0.131628
NC_000913	4345100	4345105		0.135593
NC_000913	4345105	4345110		0.130807
NC_000913	4345110	4345115		0.079492
NC_000913	4345115	4345120		0.091490
NC_000913	4345120	4345125		0.114048
NC_000913	4345125	4345130		0.106485
NC_000913	4345130	4345135		0.070804
NC_000913	4345135	4345140		0.008699
NC_000913	4345140	4345145		0.008759
NC_000913	4345145	4345150		0.009006
NC_000913	4345150	4345155		0.006615
NC_000913	4345155	4345160		0.007216
NC_000913	4345160	4345165		0.006833
NC_000913	4345165	4345170		0.010756
NC_000913	4345170	4345175		0.020363
NC_000913	4345175	4345180		0.036876
NC_000913	4345180	4345185		0.045027
NC_000913	4345185	4345190		0.120078
NC_000913	4345190	4345195		0.166972
NC_000913	4345195	4345200		0.180632
NC_000913	4345200	4345205		0.134425
NC_000913	4345205	4345210		0.113553
NC_000913	4345210	4345215		0.140073
NC_000913	4345215	4345220		0.147036
NC_000913	4345220	4345225		0.139440
NC_000913	4345225	4345230		0.136063
NC_000913	4345230	4345235		0.130327
NC_000913	4345235	4345240		0.145204
NC_000913	4345240	4345245		0.142191
NC_000913	4345245	4345250		0.152985
NC_000913	4345250	4345255		0.137615
NC_000913	4345255	4345260		0.157499
NC_000913	4345260	4345265		0.321178
NC_000913	4345265	4345270		0.377027
NC_000913	4345270	4345275		0.408965
NC_000913	4345275	4345280		0.344183
NC_000913	4345280	4345285		0.326282
NC_000913	4345285	4345290		0.315049
NC_000913	4345290	4345295		0.404225
NC_000913	4345295	4345300		0.421762
NC_000913	4345300	4345305		0.407293
NC_000913	4345305	4345310		0.406254
NC_000913	4345310	4345315		0.474270
NC_000913	4345315	4345320		0.412178
NC_000913	4345320	4345325		0.590367
NC_000913	4345325	4345330		0.477207
NC_000913	4345330	4345335		0.573714
NC_000913	4345335	4345340		0.482395
NC_000913	4345340	4345345		0.492071
NC_000913	4345345	4345350		0.666872
NC_000913	4345350	4345355		0.627083
NC_000913	4345355	4345360		0.567500
NC_000913	4345360	4345365		0.438990
NC_000913	4345365	4345370		0.417539
NC_000913	4345370	4345375		0.455032
NC_000913	4345375	4345380		0.566607
NC_000913	4345380	4345385		0.482031
NC_000913	4345385	4345390		0.534084
NC_000913	4345390	4345395		0.476769
NC_000913	4345395	4345400		0.383016
NC_000913	4345400	4345405		0.240378
NC_000913	4345405	4345410		0.274578
NC_000913	4345410	4345415		0.267211
NC_000913	4345415	4345420		0.299300
NC_000913	4345420	4345425		0.309442
NC_000913	4345425	4345430		0.368330
NC_000913	4345430	4345435		0.693360
NC_000913	4345435	4345440		0.751857
NC_000913	4345440	4345445		0.603914
NC_000913	4345445	4345450		0.555103
NC_000913	4345450	4345455		0.492243
NC_000913	4345455	4345460		0.516775
NC_000913	4345460	4345465		0.488052
NC_000913	4345465	4345470		0.546398
NC_000913	4345470	4345475		0.637534
NC_000913	4345475	4345480		0.739397
NC_000913	4345480	4345485		0.929541
NC_000913	4345485	4345490		0.867732
NC_000913	4345490	4345495		1.265645
NC_000913	4345495	4345500		1.201494
NC_000913	4345500	4345505		1.164260
NC_000913	4345505	4345510		1.369643
NC_000913	4345510	4345515		1.543147
NC_000913	4345515	4345520		1.626529
NC_000913	4345520	4345525		1.648306
NC_000913	4345525	4345530		1.809871
NC_000913	4345530	4345535		1.145631
NC_000913	4345535	4345540		0.746106
NC_000913	4345540	4345545		0.664711
NC_000913	4345545	4345550		0.673882
NC_000913	4345550	4345555		0.650417
NC_000913	4345555	4345560		0.468777
NC_000913	4345560	4345565		0.442911
NC_000913	4345565	4345570		0.605655
NC_000913	4345570	4345575		0.711572
NC_000913	4345575	4345580		0.788111
NC_000913	4345580	4345585		0.950108
NC_000913	4345585	4345590		1.062688
NC_000913	4345590	4345595		1.622924
NC_000913	4345595	4345600		1.213469
NC_000913	4345600	4345605		1.063943
NC_000913	4345605	4345610		1.047399
NC_000913	4345610	4345615		1.050971
NC_000913	4345615	4345620		1.164375
NC_000913	4345620	4345625		0.510236
NC_000913	4345625	4345630		0.521282
NC_000913	4345630	4345635		0.579897
NC_000913	4345635	4345640		0.548858
NC_000913	4345640	4345645		0.550987
NC_000913	4345645	4345650		0.506150
NC_000913	4345650	4345655		0.528931
NC_000913	4345655	4345660		0.455000
NC_000913	4345660	4345665		0.285297
NC_000913	4345665	4345670		0.274733
NC_000913	4345670	4345675		0.257131
NC_000913	4345675	4345680		0.274842
NC_000913	4345680	4345685		0.337305
NC_000913	4345685	4345690		0.309439
NC_000913	4345690	4345695		0.285311
NC_000913	4345695	4345700		0.264694
NC_000913	4345700	4345705		0.264717
NC_000913	4345705	4345710		0.279789
NC_000913	4345710	4345715		0.272009
NC_000913	4345715	4345720		0.319292
NC_000913	4345720	4345725		0.233729
NC_000913	4345725	4345730		0.232311
NC_000913	4345730	4345735		0.304514
NC_000913	4345735	4345740		0.404604
NC_000913	4345740	4345745		0.290691
NC_000913	4345745	4345750		0.397598
NC_000913	4345750	4345755		0.549928
NC_000913	4345755	4345760		0.315753
NC_000913	4345760	4345765		0.247753
NC_000913	4345765	4345770		0.281781
NC_000913	4345770	4345775		0.273750
NC_000913	4345775	4345780		0.293455
NC_000913	4345780	4345785		0.232207
NC_000913	4345785	4345790		0.181290
NC_000913	4345790	4345795		0.121539
NC_000913	4345795	4345800		0.169846
NC_000913	4345800	4345805		0.137608
NC_000913	4345805	4345810		0.170991
NC_000913	4345810	4345815		0.222197
NC_000913	4345815	4345820		0.251350
NC_000913	4345820	4345825		0.304752
NC_000913	4345825	4345830		0.309822
NC_000913	4345830	4345835		0.430296
NC_000913	4345835	4345840		0.439359
NC_000913	4345840	4345845		0.365291
NC_000913	4345845	4345850		0.377228
NC_000913	4345850	4345855		0.397416
NC_000913	4345855	4345860		0.299620
NC_000913	4345860	4345865		0.293101
NC_000913	4345865	4345870		0.330899
NC_000913	4345870	4345875		0.358253
NC_000913	4345875	4345880		0.462270
NC_000913	4345880	4345885		0.516019
NC_000913	4345885	4345890		0.531823
NC_000913	4345890	4345895		0.379468
NC_000913	4345895	4345900		0.339709
NC_000913	4345900	4345905		0.347460
NC_000913	4345905	4345910		0.279299
NC_000913	4345910	4345915		0.207217
NC_000913	4345915	4345920		0.171853
NC_000913	4345920	4345925		0.173332
NC_000913	4345925	4345930		0.140407
NC_000913	4345930	4345935		0.154119
NC_000913	4345935	4345940		0.249169
NC_000913	4345940	4345945		0.282916
NC_000913	4345945	4345950		0.267522
NC_000913	4345950	4345955		0.676138
NC_000913	4345955	4345960		0.626942
NC_000913	4345960	4345965		0.535360
NC_000913	4345965	4345970		0.622700
NC_000913	4345970	4345975		0.834849
NC_000913	4345975	4345980		0.440242
NC_000913	4345980	4345985		0.437722
NC_000913	4345985	4345990		0.401177
NC_000913	4345990	4345995		0.242687
NC_000913	4345995	4346000		0.127610
NC_000913	4346000	4346005		0.095725
NC_000913	4346005	4346010		0.084432
NC_000913	4346010	4346015		0.078756
NC_000913	4346015	4346020		0.100696
NC_000913	4346020	4346025		0.122356
NC_000913	4346025	4346030		0.208279
NC_000913	4346030	4346035		0.270604
NC_000913	4346035	4346040		0.380286
NC_000913	4346040	4346045		0.060353
NC_000913	4346045	4346050		0.058155
NC_000913	4346050	4346055		0.050053
NC_000913	4346055	4346060		0.031880
NC_000913	4346060	4346065		0.029688
NC_000913	4346065	4346070		0.056525
NC_000913	4346070	4346075		0.076933
NC_000913	4346075	4346080		0.092296
NC_000913	4346080	4346085		0.122727
NC_000913	4346085	4346090		0.121091
NC_000913	4346090	4346095		0.301056
NC_000913	4346095	4346100		0.252201
NC_000913	4346100	4346105		0.277261
NC_000913	4346105	4346110		0.288414
NC_000913	4346110	4346115		0.200092
NC_000913	4346115	4346120		0.204484
NC_000913	4346120	4346125		0.291987
NC_000913	4346125	4346130		0.365468
NC_000913	4346130	4346135		0.537014
NC_000913	4346135	4346140		0.656060
NC_000913	4346140	4346145		0.860874
NC_000913	4346145	4346150		0.864987
NC_000913	4346150	4346155		0.465523
NC_000913	4346155	4346160		0.537158
NC_000913	4346160	4346165		0.312125
NC_000913	4346165	4346170		0.252025
NC_000913	4346170	4346175		0.245868
NC_000913	4346175	4346180		0.255380
NC_000913	4346180	4346185		0.130639
NC_000913	4346185	4346190		0.120508
NC_000913	4346190	4346195		0.129087
NC_000913	4346195	4346200		0.072904
NC_000913	4346200	4346205		0.034002
NC_000913	4346205	4346210		0.040453
NC_000913	4346210	4346215		0.044273
NC_000913	4346215	4346220		0.033572
NC_000913	4346220	4346225		0.028129
NC_000913	4346225	4346230		0.055652
NC_000913	4346230	4346235		0.078880
NC_000913	4346235	4346240		0.103476
NC_000913	4346240	4346245		0.143674
NC_000913	4346245	4346250		0.151557
NC_000913	4346250	4346255		0.076629
NC_000913	4346255	4346260		0.056834
NC_000913	4346260	4346265		0.043911
NC_000913	4346265	4346270		0.044590
NC_000913	4346270	4346275		0.048362
NC_000913	4346275	4346280		0.040248
NC_000913	4346280	4346285		0.069836
NC_000913	4346285	4346290		0.082803
NC_000913	4346290	4346295		0.143075
NC_000913	4346295	4346300		0.237345
NC_000913	4346300	4346305		0.199199
NC_000913	4346305	4346310		0.200511
NC_000913	4346310	4346315		0.138482
NC_000913	4346315	4346320		0.079416
NC_000913	4346320	4346325		0.070462
NC_000913	4346325	4346330		0.164345
NC_000913	4346330	4346335		0.118500
NC_000913	4346335	4346340		0.091036
NC_000913	4346340	4346345		0.133687
NC_000913	4346345	4346350		0.200001
NC_000913	4346350	4346355		0.174315
NC_000913	4346355	4346360		0.542582
NC_000913	4346360	4346365		0.364788
NC_000913	4346365	4346370		0.378944
NC_000913	4346370	4346375		0.379821
NC_000913	4346375	4346380		0.338915
NC_000913	4346380	4346385		0.468001
NC_000913	4346385	4346390		0.490231
NC_000913	4346390	4346395		0.522127
NC_000913	4346395	4346400		0.477541
NC_000913	4346400	4346405		0.408676
NC_000913	4346405	4346410		0.424350
NC_000913	4346410	4346415		0.436295
NC_000913	4346415	4346420		0.452359
NC_000913	4346420	4346425		0.327491
NC_000913	4346425	4346430		0.246472
NC_000913	4346430	4346435		0.292658
NC_000913	4346435	4346440		0.360357
NC_000913	4346440	4346445		0.329234
NC_000913	4346445	4346450		0.342998
NC_000913	4346450	4346455		0.323951
NC_000913	4346455	4346460		0.302734
NC_000913	4346460	4346465		0.207861
NC_000913	4346465	4346470		0.227579
NC_000913	4346470	4346475		0.196181
NC_000913	4346475	4346480		0.176741
NC_000913	4346480	4346485		0.177508
NC_000913	4346485	4346490		0.248094
NC_000913	4346490	4346495		0.336170
NC_000913	4346495	4346500		0.356668
NC_000913	4346500	4346505		0.370663
NC_000913	4346505	4346510		0.503970
NC_000913	4346510	4346515		0.470952
NC_000913	4346515	4346520		0.466295
NC_000913	4346520	4346525		0.401348
NC_000913	4346525	4346530		0.365530
NC_000913	4346530	4346535		0.354970
NC_000913	4346535	4346540		0.300881
NC_000913	4346540	4346545		0.306419
NC_000913	4346545	4346550		0.405383
NC_000913	4346550	4346555		0.469915
NC_000913	4346555	4346560		0.555809
NC_000913	4346560	4346565		0.670902
NC_000913	4346565	4346570		1.265163
NC_000913	4346570	4346575		1.680622
NC_000913	4346575	4346580		1.668777
NC_000913	4346580	4346585		1.578299
NC_000913	4346585	4346590		1.427984
NC_000913	4346590	4346595		1.059922
NC_000913	4346595	4346600		0.802906
NC_000913	4346600	4346605		0.754564
NC_000913	4346605	4346610		0.675328
NC_000913	4346610	4346615		0.573385
NC_000913	4346615	4346620		0.390836
NC_000913	4346620	4346625		0.381851
NC_000913	4346625	4346630		0.396397
NC_000913	4346630	4346635		0.213899
NC_000913	4346635	4346640		0.229390
NC_000913	4346640	4346645		0.326755
NC_000913	4346645	4346650		0.198076
NC_000913	4346650	4346655		0.172975
NC_000913	4346655	4346660		0.165337
NC_000913	4346660	4346665		0.141889
NC_000913	4346665	4346670		0.149385
NC_000913	4346670	4346675		0.132405
NC_000913	4346675	4346680		0.164881
NC_000913	4346680	4346685		0.155512
NC_000913	4346685	4346690		0.118976
NC_000913	4346690	4346695		0.128716
NC_000913	4346695	4346700		0.035249
NC_000913	4346700	4346705		0.038362
NC_000913	4346705	4346710		0.037086
NC_000913	4346710	4346715		0.030538
NC_000913	4346715	4346720		0.019588
NC_000913	4346720	4346725		0.030018
NC_000913	4346725	4346730		0.040574
NC_000913	4346730	4346735		0.042541
NC_000913	4346735	4346740		0.059230
NC_000913	4346740	4346745		0.085164
NC_000913	4346745	4346750		0.135265
NC_000913	4346750	4346755		0.037920
NC_000913	4346755	4346760		0.042174
NC_000913	4346760	4346765		0.041348
NC_000913	4346765	4346770		0.043375
NC_000913	4346770	4346775		0.041926
NC_000913	4346775	4346780		0.059167
NC_000913	4346780	4346785		0.044238
NC_000913	4346785	4346790		0.076594
NC_000913	4346790	4346795		0.050752
NC_000913	4346795	4346800		0.126225
NC_000913	4346800	4346805		0.313354
NC_000913	4346805	4346810		0.359375
NC_000913	4346810	4346815		0.227104
NC_000913	4346815	4346820		0.204592
NC_000913	4346820	4346825		0.306890
NC_000913	4346825	4346830		0.395757
NC_000913	4346830	4346835		0.275899
NC_000913	4346835	4346840		0.284246
NC_000913	4346840	4346845		0.352231
NC_000913	4346845	4346850		0.353407
NC_000913	4346850	4346855		0.403430
NC_000913	4346855	4346860		0.402401
NC_000913	4346860	4346865		0.323697
NC_000913	4346865	4346870		0.502150
NC_000913	4346870	4346875		0.436936
NC_000913	4346875	4346880		0.376658
NC_000913	4346880	4346885		0.419281
NC_000913	4346885	4346890		0.375698
NC_000913	4346890	4346895		0.298445
NC_000913	4346895	4346900		0.241015
NC_000913	4346900	4346905		0.357253
NC_000913	4346905	4346910		0.420447
NC_000913	4346910	4346915		0.275276
NC_000913	4346915	4346920		0.250290
NC_000913	4346920	4346925		0.350356
NC_000913	4346925	4346930		0.418673
NC_000913	4346930	4346935		0.307735
NC_000913	4346935	4346940		0.180496
NC_000913	4346940	4346945		0.202368
NC_000913	4346945	4346950		0.228710
NC_000913	4346950	4346955		0.266660
NC_000913	4346955	4346960		0.270496
NC_000913	4346960	4346965		0.294717
NC_000913	4346965	4346970		0.239785
NC_000913	4346970	4346975		0.246307
NC_000913	4346975	4346980		0.280112
NC_000913	4346980	4346985		0.352528
NC_000913	4346985	4346990		0.308322
NC_000913	4346990	4346995		0.211369
NC_000913	4346995	4347000		0.186891
NC_000913	4347000	4347005		0.166639
NC_000913	4347005	4347010		0.120940
NC_000913	4347010	4347015		0.076646
NC_000913	4347015	4347020		0.061430
NC_000913	4347020	4347025		0.042754
NC_000913	4347025	4347030		0.044934
NC_000913	4347030	4347035		0.039632
NC_000913	4347035	4347040		0.064000
NC_000913	4347040	4347045		0.086891
NC_000913	4347045	4347050		0.067497
NC_000913	4347050	4347055		0.130013
NC_000913	4347055	4347060		0.133987
NC_000913	4347060	4347065		0.045163
NC_000913	4347065	4347070		0.032229
NC_000913	4347070	4347075		0.037511
NC_000913	4347075	4347080		0.026295
NC_000913	4347080	4347085		0.027264
NC_000913	4347085	4347090		0.016325
NC_000913	4347090	4347095		0.035765
NC_000913	4347095	4347100		0.034502
NC_000913	4347100	4347105		0.050852
NC_000913	4347105	4347110		0.171357
NC_000913	4347110	4347115		0.142164
NC_000913	4347115	4347120		0.055901
NC_000913	4347120	4347125		0.063149
NC_000913	4347125	4347130		0.051930
NC_000913	4347130	4347135		0.056499
NC_000913	4347135	4347140		0.057431
NC_000913	4347140	4347145		0.068840
NC_000913	4347145	4347150		0.090029
NC_000913	4347150	4347155		0.045495
NC_000913	4347155	4347160		0.037239
NC_000913	4347160	4347165		0.022057
NC_000913	4347165	4347170		0.032463
NC_000913	4347170	4347175		0.040684
NC_000913	4347175	4347180		0.041608
NC_000913	4347180	4347185		0.050447
NC_000913	4347185	4347190		0.081740
NC_000913	4347190	4347195		0.116576
NC_000913	4347195	4347200		0.136602
NC_000913	4347200	4347205		0.088625
NC_000913	4347205	4347210		0.063450
NC_000913	4347210	4347215		0.041259
NC_000913	4347215	4347220		0.029440
NC_000913	4347220	4347225		0.016886
NC_000913	4347225	4347230		0.026756
NC_000913	4347230	4347235		0.033235
NC_000913	4347235	4347240		0.039507
NC_000913	4347240	4347245		0.057690
NC_000913	4347245	4347250		0.139656
NC_000913	4347250	4347255		0.252321
NC_000913	4347255	4347260		0.257942
NC_000913	4347260	4347265		0.354884
NC_000913	4347265	4347270		0.226982
NC_000913	4347270	4347275		0.222324
NC_000913	4347275	4347280		0.064362
NC_000913	4347280	4347285		0.053031
NC_000913	4347285	4347290		0.037174
NC_000913	4347290	4347295		0.023842
NC_000913	4347295	4347300		0.029568
NC_000913	4347300	4347305		0.029479
NC_000913	4347305	4347310		0.085674
NC_000913	4347310	4347315		0.034519
NC_000913	4347315	4347320		0.047016
NC_000913	4347320	4347325		0.178668
NC_000913	4347325	4347330		0.099466
NC_000913	4347330	4347335		0.148654
NC_000913	4347335	4347340		0.126423
NC_000913	4347340	4347345		0.077601
NC_000913	4347345	4347350		0.085268
NC_000913	4347350	4347355		0.081152
NC_000913	4347355	4347360		0.247497
NC_000913	4347360	4347365		0.048953
NC_000913	4347365	4347370		0.064087
NC_000913	4347370	4347375		0.053795
NC_000913	4347375	4347380		0.043786
NC_000913	4347380	4347385		0.038773
NC_000913	4347385	4347390		0.048324
NC_000913	4347390	4347395		0.060304
NC_000913	4347395	4347400		0.129687
NC_000913	4347400	4347405		0.189139
NC_000913	4347405	4347410		0.352907
NC_000913	4347410	4347415		0.246377
NC_000913	4347415	4347420		0.252767
NC_000913	4347420	4347425		0.222028
NC_000913	4347425	4347430		0.155027
NC_000913	4347430	4347435		0.152498
NC_000913	4347435	4347440		0.186797
NC_000913	4347440	4347445		0.221622
NC_000913	4347445	4347450		0.217353
NC_000913	4347450	4347455		0.328044
NC_000913	4347455	4347460		0.266836
NC_000913	4347460	4347465		0.357316
NC_000913	4347465	4347470		0.522396
NC_000913	4347470	4347475		0.547329
NC_000913	4347475	4347480		0.516906
NC_000913	4347480	4347485		0.517045
NC_000913	4347485	4347490		0.572804
NC_000913	4347490	4347495		0.644195
NC_000913	4347495	4347500		0.405523
NC_000913	4347500	4347505		0.269150
NC_000913	4347505	4347510		0.196170
NC_000913	4347510	4347515		0.144693
NC_000913	4347515	4347520		0.169034
NC_000913	4347520	4347525		0.172990
NC_000913	4347525	4347530		0.234934
NC_000913	4347530	4347535		0.263123
NC_000913	4347535	4347540		0.229311
NC_000913	4347540	4347545		0.252891
NC_000913	4347545	4347550		0.310553
NC_000913	4347550	4347555		0.346362
NC_000913	4347555	4347560		0.328973
NC_000913	4347560	4347565		0.550546
NC_000913	4347565	4347570		0.539960
NC_000913	4347570	4347575		0.697190
NC_000913	4347575	4347580		0.854058
NC_000913	4347580	4347585		0.521419
NC_000913	4347585	4347590		0.347872
NC_000913	4347590	4347595		0.309725
NC_000913	4347595	4347600		0.307576
NC_000913	4347600	4347605		0.342017
NC_000913	4347605	4347610		0.376653
NC_000913	4347610	4347615		0.576154
NC_000913	4347615	4347620		0.711200
NC_000913	4347620	4347625		0.897073
NC_000913	4347625	4347630		0.753204
NC_000913	4347630	4347635		0.726504
NC_000913	4347635	4347640		0.861084
NC_000913	4347640	4347645		0.974806
NC_000913	4347645	4347650		1.054435
NC_000913	4347650	4347655		1.401118
NC_000913	4347655	4347660		1.466351
NC_000913	4347660	4347665		1.360166
NC_000913	4347665	4347670		1.378268
NC_000913	4347670	4347675		1.442131
NC_000913	4347675	4347680		1.740846
NC_000913	4347680	4347685		2.140660
NC_000913	4347685	4347690		2.745812
NC_000913	4347690	4347695		3.429046
NC_000913	4347695	4347700		3.543899
NC_000913	4347700	4347705		3.605171
NC_000913	4347705	4347710		3.693999
NC_000913	4347710	4347715		3.987046
NC_000913	4347715	4347720		3.666318
NC_000913	4347720	4347725		3.556735
NC_000913	4347725	4347730		2.115112
NC_000913	4347730	4347735		1.674022
NC_000913	4347735	4347740		1.191366
NC_000913	4347740	4347745		0.930271
NC_000913	4347745	4347750		0.810800
NC_000913	4347750	4347755		0.777476
NC_000913	4347755	4347760		0.706980
NC_000913	4347760	4347765		0.702566
NC_000913	4347765	4347770		0.688511
NC_000913	4347770	4347775		0.822990
NC_000913	4347775	4347780		1.014590
NC_000913	4347780	4347785		1.240044
NC_000913	4347785	4347790		1.042895
NC_000913	4347790	4347795		0.904971
NC_000913	4347795	4347800		0.887146
NC_000913	4347800	4347805		0.791444
NC_000913	4347805	4347810		0.553858
NC_000913	4347810	4347815		0.498210
NC_000913	4347815	4347820		0.529675
NC_000913	4347820	4347825		0.458025
NC_000913	4347825	4347830		0.385209
NC_000913	4347830	4347835		0.444188
NC_000913	4347835	4347840		0.553746
NC_000913	4347840	4347845		0.396597
NC_000913	4347845	4347850		0.566385
NC_000913	4347850	4347855		0.468489
NC_000913	4347855	4347860		0.433112
NC_000913	4347860	4347865		0.356610
NC_000913	4347865	4347870		0.304891
NC_000913	4347870	4347875		0.371325
NC_000913	4347875	4347880		0.311790
NC_000913	4347880	4347885		0.235962
NC_000913	4347885	4347890		0.190188
NC_000913	4347890	4347895		0.168357
NC_000913	4347895	4347900		0.205891
NC_000913	4347900	4347905		0.198281
NC_000913	4347905	4347910		0.215763
NC_000913	4347910	4347915		0.270646
NC_000913	4347915	4347920		0.404191
NC_000913	4347920	4347925		0.626432
NC_000913	4347925	4347930		1.278144
NC_000913	4347930	4347935		0.660734
NC_000913	4347935	4347940		0.521783
NC_000913	4347940	4347945		0.359229
NC_000913	4347945	4347950		0.170700
NC_000913	4347950	4347955		0.136172
NC_000913	4347955	4347960		0.132210
NC_000913	4347960	4347965		0.162288
NC_000913	4347965	4347970		0.149882
NC_000913	4347970	4347975		0.181871
NC_000913	4347975	4347980		0.208456
NC_000913	4347980	4347985		0.290111
NC_000913	4347985	4347990		0.357733
NC_000913	4347990	4347995		0.287719
NC_000913	4347995	4348000		0.318732
NC_000913	4348000	4348005		0.270306
NC_000913	4348005	4348010		0.192562
NC_000913	4348010	4348015		0.253897
NC_000913	4348015	4348020		0.237539
NC_000913	4348020	4348025		0.239605
NC_000913	4348025	4348030		0.195980
NC_000913	4348030	4348035		0.223830
NC_000913	4348035	4348040		0.177572
NC_000913	4348040	4348045		0.207880
NC_000913	4348045	4348050		0.190780
NC_000913	4348050	4348055		0.116328
NC_000913	4348055	4348060		0.113016
NC_000913	4348060	4348065		0.273938
NC_000913	4348065	4348070		0.179820
NC_000913	4348070	4348075		0.119588
NC_000913	4348075	4348080		0.127741
NC_000913	4348080	4348085		0.090642
NC_000913	4348085	4348090		0.142452
NC_000913	4348090	4348095		0.100701
NC_000913	4348095	4348100		0.022400
NC_000913	4348100	4348105		0.015695
NC_000913	4348105	4348110		0.010654
NC_000913	4348110	4348115		0.008353
NC_000913	4348115	4348120		0.012702
NC_000913	4348120	4348125		0.018001
NC_000913	4348125	4348130		0.013674
NC_000913	4348130	4348135		0.022105
NC_000913	4348135	4348140		0.023763
NC_000913	4348140	4348145		0.061494
NC_000913	4348145	4348150		0.091455
NC_000913	4348150	4348155		0.103243
NC_000913	4348155	4348160		0.079452
NC_000913	4348160	4348165		0.074937
NC_000913	4348165	4348170		0.094100
NC_000913	4348170	4348175		0.076781
NC_000913	4348175	4348180		0.067320
NC_000913	4348180	4348185		0.175234
NC_000913	4348185	4348190		0.198647
NC_000913	4348190	4348195		0.270791
NC_000913	4348195	4348200		0.264018
NC_000913	4348200	4348205		0.175813
NC_000913	4348205	4348210		0.352298
NC_000913	4348210	4348215		0.360238
NC_000913	4348215	4348220		0.381402
NC_000913	4348220	4348225		0.071550
NC_000913	4348225	4348230		0.047330
NC_000913	4348230	4348235		0.053750
NC_000913	4348235	4348240		0.051073
NC_000913	4348240	4348245		0.057810
NC_000913	4348245	4348250		0.046838
NC_000913	4348250	4348255		0.070214
NC_000913	4348255	4348260		0.066544
NC_000913	4348260	4348265		0.126391
NC_000913	4348265	4348270		0.078292
NC_000913	4348270	4348275		0.085954
NC_000913	4348275	4348280		0.072925
NC_000913	4348280	4348285		0.054296
NC_000913	4348285	4348290		0.031752
NC_000913	4348290	4348295		0.027225
NC_000913	4348295	4348300		0.034446
NC_000913	4348300	4348305		0.035658
NC_000913	4348305	4348310		0.087977
NC_000913	4348310	4348315		0.080824
NC_000913	4348315	4348320		0.554668
NC_000913	4348320	4348325		0.489014
NC_000913	4348325	4348330		0.536112
NC_000913	4348330	4348335		0.440471
NC_000913	4348335	4348340		0.360279
NC_000913	4348340	4348345		0.097038
NC_000913	4348345	4348350		0.071071
NC_000913	4348350	4348355		0.072485
NC_000913	4348355	4348360		0.085342
NC_000913	4348360	4348365		0.086579
NC_000913	4348365	4348370		0.099667
NC_000913	4348370	4348375		0.195160
NC_000913	4348375	4348380		0.262434
NC_000913	4348380	4348385		0.687734
NC_000913	4348385	4348390		0.569751
NC_000913	4348390	4348395		0.568897
NC_000913	4348395	4348400		0.467104
NC_000913	4348400	4348405		0.474507
NC_000913	4348405	4348410		0.471083
NC_000913	4348410	4348415		0.656009
NC_000913	4348415	4348420		0.488251
NC_000913	4348420	4348425		0.417606
NC_000913	4348425	4348430		0.366639
NC_000913	4348430	4348435		0.346926
NC_000913	4348435	4348440		0.405912
NC_000913	4348440	4348445		0.401414
NC_000913	4348445	4348450		0.345333
NC_000913	4348450	4348455		0.349266
NC_000913	4348455	4348460		0.395091
NC_000913	4348460	4348465		0.415282
NC_000913	4348465	4348470		0.379452
NC_000913	4348470	4348475		0.499750
NC_000913	4348475	4348480		0.505874
NC_000913	4348480	4348485		0.349067
NC_000913	4348485	4348490		0.323025
NC_000913	4348490	4348495		0.229075
NC_000913	4348495	4348500		0.203300
NC_000913	4348500	4348505		0.200368
NC_000913	4348505	4348510		0.230380
NC_000913	4348510	4348515		0.219118
NC_000913	4348515	4348520		0.359715
NC_000913	4348520	4348525		0.344066
NC_000913	4348525	4348530		0.229623
NC_000913	4348530	4348535		0.039427
NC_000913	4348535	4348540		0.038435
NC_000913	4348540	4348545		0.036397
NC_000913	4348545	4348550		0.030293
NC_000913	4348550	4348555		0.042109
NC_000913	4348555	4348560		0.038041
NC_000913	4348560	4348565		0.132092
NC_000913	4348565	4348570		0.139750
NC_000913	4348570	4348575		0.155996
NC_000913	4348575	4348580		0.131410
NC_000913	4348580	4348585		0.308065
NC_000913	4348585	4348590		0.321968
NC_000913	4348590	4348595		0.367516
NC_000913	4348595	4348600		0.423173
NC_000913	4348600	4348605		0.480576
NC_000913	4348605	4348610		0.582488
NC_000913	4348610	4348615		0.583223
NC_000913	4348615	4348620		0.584369
NC_000913	4348620	4348625		0.577962
NC_000913	4348625	4348630		0.754405
NC_000913	4348630	4348635		0.701102
NC_000913	4348635	4348640		0.781853
NC_000913	4348640	4348645		0.956804
NC_000913	4348645	4348650		0.780084
NC_000913	4348650	4348655		0.927586
NC_000913	4348655	4348660		0.734473
NC_000913	4348660	4348665		0.657026
NC_000913	4348665	4348670		0.388747
NC_000913	4348670	4348675		0.255096
NC_000913	4348675	4348680		0.234044
NC_000913	4348680	4348685		0.199912
NC_000913	4348685	4348690		0.189699
NC_000913	4348690	4348695		0.202732
NC_000913	4348695	4348700		0.177916
NC_000913	4348700	4348705		0.262119
NC_000913	4348705	4348710		0.273858
NC_000913	4348710	4348715		0.547544
NC_000913	4348715	4348720		0.529531
NC_000913	4348720	4348725		0.918472
NC_000913	4348725	4348730		0.418406
NC_000913	4348730	4348735		0.563838
NC_000913	4348735	4348740		0.868155
NC_000913	4348740	4348745		1.432039
NC_000913	4348745	4348750		1.678497
NC_000913	4348750	4348755		1.435137
NC_000913	4348755	4348760		1.535675
NC_000913	4348760	4348765		2.200198
NC_000913	4348765	4348770		2.291575
NC_000913	4348770	4348775		2.281957
NC_000913	4348775	4348780		2.501535
NC_000913	4348780	4348785		2.763469
NC_000913	4348785	4348790		3.606220
NC_000913	4348790	4348795		4.103847
NC_000913	4348795	4348800		3.817918
NC_000913	4348800	4348805		3.581128
NC_000913	4348805	4348810		3.269589
NC_000913	4348810	4348815		3.440411
NC_000913	4348815	4348820		2.729161
NC_000913	4348820	4348825		2.837235
NC_000913	4348825	4348830		2.892100
NC_000913	4348830	4348835		2.937178
NC_000913	4348835	4348840		2.811051
NC_000913	4348840	4348845		2.999092
NC_000913	4348845	4348850		3.193114
NC_000913	4348850	4348855		3.347181
NC_000913	4348855	4348860		3.613423
NC_000913	4348860	4348865		3.824600
NC_000913	4348865	4348870		4.339793
NC_000913	4348870	4348875		4.875494
NC_000913	4348875	4348880		5.002864
NC_000913	4348880	4348885		5.158012
NC_000913	4348885	4348890		4.870585
NC_000913	4348890	4348895		5.222961
NC_000913	4348895	4348900		5.644465
NC_000913	4348900	4348905		6.179001
NC_000913	4348905	4348910		6.211384
NC_000913	4348910	4348915		6.631949
NC_000913	4348915	4348920		6.517512
NC_000913	4348920	4348925		5.851574
NC_000913	4348925	4348930		4.515894
NC_000913	4348930	4348935		4.794687
NC_000913	4348935	4348940		4.778919
NC_000913	4348940	4348945		4.483536
NC_000913	4348945	4348950		4.029649
NC_000913	4348950	4348955		4.102061
NC_000913	4348955	4348960		4.053397
NC_000913	4348960	4348965		4.127270
NC_000913	4348965	4348970		5.679357
NC_000913	4348970	4348975		6.627477
NC_000913	4348975	4348980		7.998125
NC_000913	4348980	4348985		8.717888
NC_000913	4348985	4348990		11.172551
NC_000913	4348990	4348995		17.561404
NC_000913	4348995	4349000		17.891227
NC_000913	4349000	4349005		17.846167
NC_000913	4349005	4349010		18.126554
NC_000913	4349010	4349015		18.570950
NC_000913	4349015	4349020		18.604466
NC_000913	4349020	4349025		18.016660
NC_000913	4349025	4349030		17.550395
NC_000913	4349030	4349035		17.744414
NC_000913	4349035	4349040		17.385105
NC_000913	4349040	4349045		16.240620
NC_000913	4349045	4349050		15.478282
NC_000913	4349050	4349055		15.866279
NC_000913	4349055	4349060		12.521635
NC_000913	4349060	4349065		10.678204
NC_000913	4349065	4349070		7.416954
NC_000913	4349070	4349075		5.026306
NC_000913	4349075	4349080		3.461090
NC_000913	4349080	4349085		2.717965
NC_000913	4349085	4349090		2.077584
NC_000913	4349090	4349095		1.856968
NC_000913	4349095	4349100		1.553357
NC_000913	4349100	4349105		1.487302
NC_000913	4349105	4349110		1.462688
NC_000913	4349110	4349115		1.272331
NC_000913	4349115	4349120		1.188676
NC_000913	4349120	4349125		1.209661
NC_000913	4349125	4349130		1.888942
NC_000913	4349130	4349135		1.601560
NC_000913	4349135	4349140		1.361185
NC_000913	4349140	4349145		1.318617
NC_000913	4349145	4349150		1.287654
NC_000913	4349150	4349155		0.842496
NC_000913	4349155	4349160		0.677071
NC_000913	4349160	4349165		0.817052
NC_000913	4349165	4349170		0.621357
NC_000913	4349170	4349175		0.675835
NC_000913	4349175	4349180		0.525552
NC_000913	4349180	4349185		0.599159
NC_000913	4349185	4349190		0.586732
NC_000913	4349190	4349195		0.529318
NC_000913	4349195	4349200		0.231439
NC_000913	4349200	4349205		0.561218
NC_000913	4349205	4349210		0.980153
NC_000913	4349210	4349215		1.016329
NC_000913	4349215	4349220		0.945790
NC_000913	4349220	4349225		0.872334
NC_000913	4349225	4349230		1.068155
NC_000913	4349230	4349235		1.099061
NC_000913	4349235	4349240		1.274733
NC_000913	4349240	4349245		2.794326
NC_000913	4349245	4349250		3.513076
NC_000913	4349250	4349255		3.508487
NC_000913	4349255	4349260		3.575817
NC_000913	4349260	4349265		3.838225
NC_000913	4349265	4349270		3.758580
NC_000913	4349270	4349275		3.881555
NC_000913	4349275	4349280		4.459086
NC_000913	4349280	4349285		4.666176
NC_000913	4349285	4349290		5.855494
NC_000913	4349290	4349295		5.519118
NC_000913	4349295	4349300		4.862278
NC_000913	4349300	4349305		5.572543
NC_000913	4349305	4349310		5.767170
NC_000913	4349310	4349315		5.474467
NC_000913	4349315	4349320		6.364628
NC_000913	4349320	4349325		4.182003
NC_000913	4349325	4349330		4.396087
NC_000913	4349330	4349335		3.792274
NC_000913	4349335	4349340		3.237773
NC_000913	4349340	4349345		2.885612
NC_000913	4349345	4349350		2.634574
NC_000913	4349350	4349355		2.030753
NC_000913	4349355	4349360		1.456742
NC_000913	4349360	4349365		1.290300
NC_000913	4349365	4349370		1.063228
NC_000913	4349370	4349375		0.884459
NC_000913	4349375	4349380		0.717482
NC_000913	4349380	4349385		0.658783
NC_000913	4349385	4349390		0.694808
NC_000913	4349390	4349395		0.589857
NC_000913	4349395	4349400		0.563160
NC_000913	4349400	4349405		0.374345
NC_000913	4349405	4349410		0.320161
NC_000913	4349410	4349415		0.233013
NC_000913	4349415	4349420		0.280621
NC_000913	4349420	4349425		0.285446
NC_000913	4349425	4349430		0.322356
NC_000913	4349430	4349435		0.362485
NC_000913	4349435	4349440		0.548089
NC_000913	4349440	4349445		0.485254
NC_000913	4349445	4349450		0.649957
NC_000913	4349450	4349455		0.586241
NC_000913	4349455	4349460		0.608222
NC_000913	4349460	4349465		0.369975
NC_000913	4349465	4349470		0.443098
NC_000913	4349470	4349475		0.136548
NC_000913	4349475	4349480		0.098686
NC_000913	4349480	4349485		0.101086
NC_000913	4349485	4349490		0.088098
NC_000913	4349490	4349495		0.073682
NC_000913	4349495	4349500		0.076684
NC_000913	4349500	4349505		0.069821
NC_000913	4349505	4349510		0.131309
NC_000913	4349510	4349515		0.274707
NC_000913	4349515	4349520		0.195601
NC_000913	4349520	4349525		0.242049
NC_000913	4349525	4349530		0.281616
NC_000913	4349530	4349535		0.263150
NC_000913	4349535	4349540		0.235719
NC_000913	4349540	4349545		0.248268
NC_000913	4349545	4349550		0.298400
NC_000913	4349550	4349555		0.314179
NC_000913	4349555	4349560		0.397221
NC_000913	4349560	4349565		0.567495
NC_000913	4349565	4349570		0.544020
NC_000913	4349570	4349575		0.742146
NC_000913	4349575	4349580		0.490156
NC_000913	4349580	4349585		0.432703
NC_000913	4349585	4349590		0.250947
NC_000913	4349590	4349595		0.234731
NC_000913	4349595	4349600		0.247245
NC_000913	4349600	4349605		0.284723
NC_000913	4349605	4349610		0.214450
NC_000913	4349610	4349615		0.302038
NC_000913	4349615	4349620		0.425478
NC_000913	4349620	4349625		0.482544
NC_000913	4349625	4349630		0.475015
NC_000913	4349630	4349635		0.644010
NC_000913	4349635	4349640		0.429919
NC_000913	4349640	4349645		0.671254
NC_000913	4349645	4349650		0.433948
NC_000913	4349650	4349655		0.417336
NC_000913	4349655	4349660		0.248626
NC_000913	4349660	4349665		0.215922
NC_000913	4349665	4349670		0.180642
NC_000913	4349670	4349675		0.094518
NC_000913	4349675	4349680		0.074950
NC_000913	4349680	4349685		0.062010
NC_000913	4349685	4349690		0.047984
NC_000913	4349690	4349695		0.058945
NC_000913	4349695	4349700		0.054921
NC_000913	4349700	4349705		0.084869
NC_000913	4349705	4349710		0.102042
NC_000913	4349710	4349715		0.076641
NC_000913	4349715	4349720		0.074549
NC_000913	4349720	4349725		0.143750
NC_000913	4349725	4349730		0.115233
NC_000913	4349730	4349735		0.294255
NC_000913	4349735	4349740		0.400967
NC_000913	4349740	4349745		0.390743
NC_000913	4349745	4349750		0.413351
NC_000913	4349750	4349755		0.325020
NC_000913	4349755	4349760		0.265855
NC_000913	4349760	4349765		0.162422
NC_000913	4349765	4349770		0.092523
NC_000913	4349770	4349775		0.068719
NC_000913	4349775	4349780		0.071372
NC_000913	4349780	4349785		0.076983
NC_000913	4349785	4349790		0.117071
NC_000913	4349790	4349795		0.167538
NC_000913	4349795	4349800		0.331638
NC_000913	4349800	4349805		0.406875
NC_000913	4349805	4349810		0.371743
NC_000913	4349810	4349815		0.477308
NC_000913	4349815	4349820		0.547411
NC_000913	4349820	4349825		0.631786
NC_000913	4349825	4349830		0.700355
NC_000913	4349830	4349835		0.727543
NC_000913	4349835	4349840		0.742419
NC_000913	4349840	4349845		0.932814
NC_000913	4349845	4349850		1.049071
NC_000913	4349850	4349855		1.449926
NC_000913	4349855	4349860		2.315178
NC_000913	4349860	4349865		5.037929
NC_000913	4349865	4349870		6.796291
NC_000913	4349870	4349875		6.357835
NC_000913	4349875	4349880		6.541210
NC_000913	4349880	4349885		6.137942
NC_000913	4349885	4349890		5.956439
NC_000913	4349890	4349895		5.708129
NC_000913	4349895	4349900		5.640079
NC_000913	4349900	4349905		5.863557
NC_000913	4349905	4349910		1.275420
NC_000913	4349910	4349915		0.661596
NC_000913	4349915	4349920		0.504028
NC_000913	4349920	4349925		0.389857
NC_000913	4349925	4349930		0.399630
NC_000913	4349930	4349935		0.412733
NC_000913	4349935	4349940		0.355689
NC_000913	4349940	4349945		0.399257
NC_000913	4349945	4349950		0.517753
NC_000913	4349950	4349955		0.684517
NC_000913	4349955	4349960		0.716698
NC_000913	4349960	4349965		0.675418
NC_000913	4349965	4349970		0.602657
NC_000913	4349970	4349975		0.627962
NC_000913	4349975	4349980		0.742914
NC_000913	4349980	4349985		0.620831
NC_000913	4349985	4349990		0.639552
NC_000913	4349990	4349995		0.293993
NC_000913	4349995	4350000		0.332778
NC_000913	4350000	4350005		0.347135
NC_000913	4350005	4350010		0.370442
NC_000913	4350010	4350015		0.298709
NC_000913	4350015	4350020		0.123635
NC_000913	4350020	4350025		0.159158
NC_000913	4350025	4350030		0.187252
NC_000913	4350030	4350035		0.145755
NC_000913	4350035	4350040		0.128971
NC_000913	4350040	4350045		0.071469
NC_000913	4350045	4350050		0.100564
NC_000913	4350050	4350055		0.095228
NC_000913	4350055	4350060		0.095231
NC_000913	4350060	4350065		0.149609
NC_000913	4350065	4350070		0.158156
NC_000913	4350070	4350075		0.140018
NC_000913	4350075	4350080		0.152430
NC_000913	4350080	4350085		0.200591
NC_000913	4350085	4350090		0.149699
NC_000913	4350090	4350095		0.148295
NC_000913	4350095	4350100		0.148752
NC_000913	4350100	4350105		0.175615
NC_000913	4350105	4350110		0.046516
NC_000913	4350110	4350115		0.038001
NC_000913	4350115	4350120		0.035708
NC_000913	4350120	4350125		0.033926
NC_000913	4350125	4350130		0.033294
NC_000913	4350130	4350135		0.031195
NC_000913	4350135	4350140		0.027088
NC_000913	4350140	4350145		0.076205
NC_000913	4350145	4350150		0.134161
NC_000913	4350150	4350155		0.096219
NC_000913	4350155	4350160		0.055371
NC_000913	4350160	4350165		0.042696
NC_000913	4350165	4350170		0.044312
NC_000913	4350170	4350175		0.048193
NC_000913	4350175	4350180		0.031778
NC_000913	4350180	4350185		0.099813
NC_000913	4350185	4350190		0.163177
NC_000913	4350190	4350195		0.149133
NC_000913	4350195	4350200		0.207037
NC_000913	4350200	4350205		0.244625
NC_000913	4350205	4350210		0.229012
NC_000913	4350210	4350215		0.260814
NC_000913	4350215	4350220		0.343126
NC_000913	4350220	4350225		0.561582
NC_000913	4350225	4350230		0.583478
NC_000913	4350230	4350235		0.543719
NC_000913	4350235	4350240		0.863838
NC_000913	4350240	4350245		1.037997
NC_000913	4350245	4350250		0.582391
NC_000913	4350250	4350255		0.437518
NC_000913	4350255	4350260		0.383677
NC_000913	4350260	4350265		0.359782
NC_000913	4350265	4350270		0.385752
NC_000913	4350270	4350275		0.376734
NC_000913	4350275	4350280		0.420516
NC_000913	4350280	4350285		0.637228
NC_000913	4350285	4350290		0.350552
NC_000913	4350290	4350295		0.286879
NC_000913	4350295	4350300		0.289369
NC_000913	4350300	4350305		0.254005
NC_000913	4350305	4350310		0.211908
NC_000913	4350310	4350315		0.257838
NC_000913	4350315	4350320		0.347277
NC_000913	4350320	4350325		0.341334
NC_000913	4350325	4350330		0.328043
NC_000913	4350330	4350335		0.321762
NC_000913	4350335	4350340		0.453767
NC_000913	4350340	4350345		0.487489
NC_000913	4350345	4350350		0.345511
NC_000913	4350350	4350355		0.384645
NC_000913	4350355	4350360		0.274181
NC_000913	4350360	4350365		0.229504
NC_000913	4350365	4350370		0.168555
NC_000913	4350370	4350375		0.167308
NC_000913	4350375	4350380		0.230571
NC_000913	4350380	4350385		0.306057
NC_000913	4350385	4350390		0.263068
NC_000913	4350390	4350395		0.226965
NC_000913	4350395	4350400		0.215732
NC_000913	4350400	4350405		0.206174
NC_000913	4350405	4350410		0.226494
NC_000913	4350410	4350415		0.225864
NC_000913	4350415	4350420		0.044525
NC_000913	4350420	4350425		0.017176
NC_000913	4350425	4350430		0.007300
NC_000913	4350430	4350435		0.004721
NC_000913	4350435	4350440		0.004054
NC_000913	4350440	4350445		0.004353
NC_000913	4350445	4350450		0.006116
NC_000913	4350450	4350455		0.010702
NC_000913	4350455	4350460		0.014472
NC_000913	4350460	4350465		0.559465
NC_000913	4350465	4350470		0.391175
NC_000913	4350470	4350475		0.491300
NC_000913	4350475	4350480		0.176943
NC_000913	4350480	4350485		0.181923
NC_000913	4350485	4350490		0.177009
NC_000913	4350490	4350495		0.167798
NC_000913	4350495	4350500		0.130349
NC_000913	4350500	4350505		0.133179
NC_000913	4350505	4350510		0.116942
NC_000913	4350510	4350515		0.146355
NC_000913	4350515	4350520		0.210591
NC_000913	4350520	4350525		0.497212
NC_000913	4350525	4350530		0.744631
NC_000913	4350530	4350535		0.548028
NC_000913	4350535	4350540		0.770337
NC_000913	4350540	4350545		0.680717
NC_000913	4350545	4350550		1.154665
NC_000913	4350550	4350555		1.080320
NC_000913	4350555	4350560		0.871662
NC_000913	4350560	4350565		1.488522
NC_000913	4350565	4350570		2.073952
NC_000913	4350570	4350575		2.277285
NC_000913	4350575	4350580		2.216803
NC_000913	4350580	4350585		1.755410
NC_000913	4350585	4350590		1.883731
NC_000913	4350590	4350595		1.928488
NC_000913	4350595	4350600		2.665769
NC_000913	4350600	4350605		2.842548
NC_000913	4350605	4350610		2.995197
NC_000913	4350610	4350615		0.964115
NC_000913	4350615	4350620		0.837622
NC_000913	4350620	4350625		0.651562
NC_000913	4350625	4350630		0.627849
NC_000913	4350630	4350635		0.550094
NC_000913	4350635	4350640		0.608781
NC_000913	4350640	4350645		0.644850
NC_000913	4350645	4350650		0.421002
NC_000913	4350650	4350655		0.287797
NC_000913	4350655	4350660		0.312693
NC_000913	4350660	4350665		0.242642
NC_000913	4350665	4350670		0.260047
NC_000913	4350670	4350675		0.267270
NC_000913	4350675	4350680		0.276660
NC_000913	4350680	4350685		0.255927
NC_000913	4350685	4350690		0.286240
NC_000913	4350690	4350695		0.337010
NC_000913	4350695	4350700		0.428657
NC_000913	4350700	4350705		0.412376
NC_000913	4350705	4350710		0.571280
NC_000913	4350710	4350715		0.606861
NC_000913	4350715	4350720		0.490830
NC_000913	4350720	4350725		0.550749
NC_000913	4350725	4350730		0.126654
NC_000913	4350730	4350735		0.102492
NC_000913	4350735	4350740		0.095431
NC_000913	4350740	4350745		0.087654
NC_000913	4350745	4350750		0.071180
NC_000913	4350750	4350755		0.083724
NC_000913	4350755	4350760		0.210015
NC_000913	4350760	4350765		0.287255
NC_000913	4350765	4350770		0.140326
NC_000913	4350770	4350775		0.201040
NC_000913	4350775	4350780		0.250023
NC_000913	4350780	4350785		0.132010
NC_000913	4350785	4350790		0.052190
NC_000913	4350790	4350795		0.050873
NC_000913	4350795	4350800		0.048415
NC_000913	4350800	4350805		0.048493
NC_000913	4350805	4350810		0.054661
NC_000913	4350810	4350815		0.067562
NC_000913	4350815	4350820		0.182109
NC_000913	4350820	4350825		0.212389
NC_000913	4350825	4350830		0.323599
NC_000913	4350830	4350835		0.424154
NC_000913	4350835	4350840		0.367809
NC_000913	4350840	4350845		0.328483
NC_000913	4350845	4350850		0.392279
NC_000913	4350850	4350855		0.363609
NC_000913	4350855	4350860		0.332132
NC_000913	4350860	4350865		0.327990
NC_000913	4350865	4350870		0.398696
NC_000913	4350870	4350875		0.366646
NC_000913	4350875	4350880		0.385267
NC_000913	4350880	4350885		0.424552
NC_000913	4350885	4350890		0.548186
NC_000913	4350890	4350895		0.438278
NC_000913	4350895	4350900		0.400104
NC_000913	4350900	4350905		0.259338
NC_000913	4350905	4350910		0.279738
NC_000913	4350910	4350915		0.258780
NC_000913	4350915	4350920		0.267225
NC_000913	4350920	4350925		0.159400
NC_000913	4350925	4350930		0.087065
NC_000913	4350930	4350935		0.082306
NC_000913	4350935	4350940		0.054213
NC_000913	4350940	4350945		0.057084
NC_000913	4350945	4350950		0.079055
NC_000913	4350950	4350955		0.070995
NC_000913	4350955	4350960		0.065932
NC_000913	4350960	4350965		0.061667
NC_000913	4350965	4350970		0.083661
NC_000913	4350970	4350975		0.281050
NC_000913	4350975	4350980		0.389198
NC_000913	4350980	4350985		0.423911
NC_000913	4350985	4350990		0.368322
NC_000913	4350990	4350995		0.400759
NC_000913	4350995	4351000		0.453506
NC_000913	4351000	4351005		1.014604
NC_000913	4351005	4351010		1.246397
NC_000913	4351010	4351015		1.353179
NC_000913	4351015	4351020		1.733805
NC_000913	4351020	4351025		2.541736
NC_000913	4351025	4351030		3.004190
NC_000913	4351030	4351035		3.440862
NC_000913	4351035	4351040		4.205616
NC_000913	4351040	4351045		4.239687
NC_000913	4351045	4351050		4.246912
NC_000913	4351050	4351055		4.622886
NC_000913	4351055	4351060		4.362166
NC_000913	4351060	4351065		3.626464
NC_000913	4351065	4351070		3.091157
NC_000913	4351070	4351075		2.521591
NC_000913	4351075	4351080		1.786628
NC_000913	4351080	4351085		1.247416
NC_000913	4351085	4351090		1.029637
NC_000913	4351090	4351095		0.998944
NC_000913	4351095	4351100		1.004559
NC_000913	4351100	4351105		1.335093
NC_000913	4351105	4351110		1.045095
NC_000913	4351110	4351115		1.040109
NC_000913	4351115	4351120		0.770740
NC_000913	4351120	4351125		0.841902
NC_000913	4351125	4351130		1.075951
NC_000913	4351130	4351135		1.345883
NC_000913	4351135	4351140		1.301747
NC_000913	4351140	4351145		0.805575
NC_000913	4351145	4351150		0.735703
NC_000913	4351150	4351155		0.485281
NC_000913	4351155	4351160		0.347035
NC_000913	4351160	4351165		0.079222
NC_000913	4351165	4351170		0.063317
NC_000913	4351170	4351175		0.061216
NC_000913	4351175	4351180		0.060471
NC_000913	4351180	4351185		0.052805
NC_000913	4351185	4351190		0.087485
NC_000913	4351190	4351195		0.469413
NC_000913	4351195	4351200		1.106946
NC_000913	4351200	4351205		2.026735
NC_000913	4351205	4351210		1.394990
NC_000913	4351210	4351215		1.380347
NC_000913	4351215	4351220		1.383481
NC_000913	4351220	4351225		0.387797
NC_000913	4351225	4351230		0.324981
NC_000913	4351230	4351235		0.337376
NC_000913	4351235	4351240		0.312729
NC_000913	4351240	4351245		0.219369
NC_000913	4351245	4351250		0.236236
NC_000913	4351250	4351255		0.282950
NC_000913	4351255	4351260		0.280267
NC_000913	4351260	4351265		0.288840
NC_000913	4351265	4351270		0.207423
NC_000913	4351270	4351275		0.190145
NC_000913	4351275	4351280		0.238227
NC_000913	4351280	4351285		0.212886
NC_000913	4351285	4351290		0.326551
NC_000913	4351290	4351295		0.329548
NC_000913	4351295	4351300		0.395431
NC_000913	4351300	4351305		0.296474
NC_000913	4351305	4351310		0.116147
NC_000913	4351310	4351315		0.056327
NC_000913	4351315	4351320		0.069540
NC_000913	4351320	4351325		0.023435
NC_000913	4351325	4351330		0.023236
NC_000913	4351330	4351335		0.029268
NC_000913	4351335	4351340		0.033678
NC_000913	4351340	4351345		0.053812
NC_000913	4351345	4351350		0.075257
NC_000913	4351350	4351355		0.133156
NC_000913	4351355	4351360		0.584227
NC_000913	4351360	4351365		0.666862
NC_000913	4351365	4351370		0.656995
NC_000913	4351370	4351375		0.214453
NC_000913	4351375	4351380		0.190196
NC_000913	4351380	4351385		0.196104
NC_000913	4351385	4351390		0.171447
NC_000913	4351390	4351395		0.161435
NC_000913	4351395	4351400		0.183337
NC_000913	4351400	4351405		0.150117
NC_000913	4351405	4351410		0.153769
NC_000913	4351410	4351415		0.188137
NC_000913	4351415	4351420		0.177116
NC_000913	4351420	4351425		0.275711
NC_000913	4351425	4351430		0.307124
NC_000913	4351430	4351435		0.313511
NC_000913	4351435	4351440		0.345685
NC_000913	4351440	4351445		0.351220
NC_000913	4351445	4351450		0.366434
NC_000913	4351450	4351455		0.344467
NC_000913	4351455	4351460		0.265367
NC_000913	4351460	4351465		0.250813
NC_000913	4351465	4351470		0.318447
NC_000913	4351470	4351475		0.175254
NC_000913	4351475	4351480		0.192780
NC_000913	4351480	4351485		0.194696
NC_000913	4351485	4351490		0.196445
NC_000913	4351490	4351495		0.162528
NC_000913	4351495	4351500		0.166185
NC_000913	4351500	4351505		0.147234
NC_000913	4351505	4351510		0.240762
NC_000913	4351510	4351515		0.297972
NC_000913	4351515	4351520		0.307061
NC_000913	4351520	4351525		0.435129
NC_000913	4351525	4351530		1.099287
NC_000913	4351530	4351535		0.701924
NC_000913	4351535	4351540		0.685467
NC_000913	4351540	4351545		1.006433
NC_000913	4351545	4351550		0.646545
NC_000913	4351550	4351555		0.537738
NC_000913	4351555	4351560		0.420086
NC_000913	4351560	4351565		0.444754
NC_000913	4351565	4351570		0.248755
NC_000913	4351570	4351575		0.247801
NC_000913	4351575	4351580		0.245042
NC_000913	4351580	4351585		0.233054
NC_000913	4351585	4351590		0.222268
NC_000913	4351590	4351595		0.288910
NC_000913	4351595	4351600		0.486051
NC_000913	4351600	4351605		0.398564
NC_000913	4351605	4351610		0.369009
NC_000913	4351610	4351615		0.454018
NC_000913	4351615	4351620		0.511093
NC_000913	4351620	4351625		0.474709
NC_000913	4351625	4351630		0.386984
NC_000913	4351630	4351635		0.446597
NC_000913	4351635	4351640		0.664067
NC_000913	4351640	4351645		0.376646
NC_000913	4351645	4351650		0.361145
NC_000913	4351650	4351655		0.232101
NC_000913	4351655	4351660		0.124515
NC_000913	4351660	4351665		0.034894
NC_000913	4351665	4351670		0.023731
NC_000913	4351670	4351675		0.018645
NC_000913	4351675	4351680		0.015754
NC_000913	4351680	4351685		0.019160
NC_000913	4351685	4351690		0.019685
NC_000913	4351690	4351695		0.010575
NC_000913	4351695	4351700		0.016902
NC_000913	4351700	4351705		0.025163
NC_000913	4351705	4351710		0.039039
NC_000913	4351710	4351715		0.060011
NC_000913	4351715	4351720		0.095215
NC_000913	4351720	4351725		0.215744
NC_000913	4351725	4351730		0.230411
NC_000913	4351730	4351735		0.125563
NC_000913	4351735	4351740		0.065746
NC_000913	4351740	4351745		0.067238
NC_000913	4351745	4351750		0.002846
NC_000913	4351750	4351755		0.001312
NC_000913	4351755	4351760		0.001157
NC_000913	4351760	4351765		0.002607
NC_000913	4351765	4351770		0.002840
NC_000913	4351770	4351775		0.003462
NC_000913	4351775	4351780		0.001802
NC_000913	4351780	4351785		0.002143
NC_000913	4351785	4351790		0.001674
NC_000913	4351790	4351795		0.001867
NC_000913	4351795	4351800		0.000983
NC_000913	4351800	4351805		0.001497
NC_000913	4351805	4351810		0.001249
NC_000913	4351810	4351815		0.002400
NC_000913	4351815	4351820		0.002467
NC_000913	4351820	4351825		0.001512
NC_000913	4351825	4351830		0.000793
NC_000913	4351830	4351835		0.000904
NC_000913	4351835	4351840		0.000756
NC_000913	4351840	4351845		0.000730
NC_000913	4351845	4351850		0.000365
NC_000913	4351850	4351855		0.000324
NC_000913	4351855	4351860		0.000362
NC_000913	4351860	4351865		0.000419
NC_000913	4351865	4351870		0.000739
NC_000913	4351870	4351875		0.002498
NC_000913	4351875	4351880		0.004123
NC_000913	4351880	4351885		0.027849
NC_000913	4351885	4351890		0.026241
NC_000913	4351890	4351895		0.057570
NC_000913	4351895	4351900		0.057056
NC_000913	4351900	4351905		0.145407
NC_000913	4351905	4351910		0.170538
NC_000913	4351910	4351915		0.345702
NC_000913	4351915	4351920		0.352962
NC_000913	4351920	4351925		1.221150
NC_000913	4351925	4351930		0.582275
NC_000913	4351930	4351935		0.570133
NC_000913	4351935	4351940		0.585819
NC_000913	4351940	4351945		0.547888
NC_000913	4351945	4351950		0.521351
NC_000913	4351950	4351955		0.512412
NC_000913	4351955	4351960		0.517958
NC_000913	4351960	4351965		0.663009
NC_000913	4351965	4351970		0.856236
NC_000913	4351970	4351975		0.664341
NC_000913	4351975	4351980		0.698717
NC_000913	4351980	4351985		0.514552
NC_000913	4351985	4351990		0.411901
NC_000913	4351990	4351995		0.142124
NC_000913	4351995	4352000		0.085959
NC_000913	4352000	4352005		0.076766
NC_000913	4352005	4352010		0.075641
NC_000913	4352010	4352015		0.082204
NC_000913	4352015	4352020		0.080326
NC_000913	4352020	4352025		0.139768
NC_000913	4352025	4352030		0.220474
NC_000913	4352030	4352035		0.166244
NC_000913	4352035	4352040		0.150770
NC_000913	4352040	4352045		0.176977
NC_000913	4352045	4352050		0.172377
NC_000913	4352050	4352055		0.177815
NC_000913	4352055	4352060		0.262762
NC_000913	4352060	4352065		0.314026
NC_000913	4352065	4352070		0.443334
NC_000913	4352070	4352075		0.541314
NC_000913	4352075	4352080		0.411646
NC_000913	4352080	4352085		0.450687
NC_000913	4352085	4352090		0.450951
NC_000913	4352090	4352095		0.388007
NC_000913	4352095	4352100		0.283350
NC_000913	4352100	4352105		0.319360
NC_000913	4352105	4352110		0.350915
NC_000913	4352110	4352115		0.395584
NC_000913	4352115	4352120		0.560848
NC_000913	4352120	4352125		0.741047
NC_000913	4352125	4352130		0.621384
NC_000913	4352130	4352135		0.592783
NC_000913	4352135	4352140		0.663523
NC_000913	4352140	4352145		0.963295
NC_000913	4352145	4352150		0.711295
NC_000913	4352150	4352155		0.618749
NC_000913	4352155	4352160		0.664166
NC_000913	4352160	4352165		0.782401
NC_000913	4352165	4352170		0.897476
NC_000913	4352170	4352175		1.016877
NC_000913	4352175	4352180		1.046915
NC_000913	4352180	4352185		1.021487
NC_000913	4352185	4352190		1.569793
NC_000913	4352190	4352195		1.773844
NC_000913	4352195	4352200		1.956756
NC_000913	4352200	4352205		1.404528
NC_000913	4352205	4352210		1.027133
NC_000913	4352210	4352215		0.868385
NC_000913	4352215	4352220		0.713332
NC_000913	4352220	4352225		0.588640
NC_000913	4352225	4352230		0.621525
NC_000913	4352230	4352235		0.749500
NC_000913	4352235	4352240		0.837925
NC_000913	4352240	4352245		0.718473
NC_000913	4352245	4352250		0.813661
NC_000913	4352250	4352255		0.867012
NC_000913	4352255	4352260		0.677702
NC_000913	4352260	4352265		0.725646
NC_000913	4352265	4352270		0.742725
NC_000913	4352270	4352275		0.736910
NC_000913	4352275	4352280		0.642937
NC_000913	4352280	4352285		0.689363
NC_000913	4352285	4352290		0.780886
NC_000913	4352290	4352295		0.790624
NC_000913	4352295	4352300		1.334406
NC_000913	4352300	4352305		1.240483
NC_000913	4352305	4352310		1.440901
NC_000913	4352310	4352315		1.527871
NC_000913	4352315	4352320		1.554174
NC_000913	4352320	4352325		1.767001
NC_000913	4352325	4352330		0.927813
NC_000913	4352330	4352335		0.836486
NC_000913	4352335	4352340		0.882579
NC_000913	4352340	4352345		0.628777
NC_000913	4352345	4352350		0.862077
NC_000913	4352350	4352355		0.498846
NC_000913	4352355	4352360		0.405513
NC_000913	4352360	4352365		0.384764
NC_000913	4352365	4352370		0.435181
NC_000913	4352370	4352375		0.636093
NC_000913	4352375	4352380		0.796107
NC_000913	4352380	4352385		0.848130
NC_000913	4352385	4352390		0.797034
NC_000913	4352390	4352395		1.055130
NC_000913	4352395	4352400		0.833830
NC_000913	4352400	4352405		0.901419
NC_000913	4352405	4352410		0.960448
NC_000913	4352410	4352415		0.808025
NC_000913	4352415	4352420		0.773728
NC_000913	4352420	4352425		0.691567
NC_000913	4352425	4352430		0.592875
NC_000913	4352430	4352435		0.466411
NC_000913	4352435	4352440		0.309477
NC_000913	4352440	4352445		0.224520
NC_000913	4352445	4352450		0.174289
NC_000913	4352450	4352455		0.179358
NC_000913	4352455	4352460		0.148233
NC_000913	4352460	4352465		0.174714
NC_000913	4352465	4352470		0.145272
NC_000913	4352470	4352475		0.176788
NC_000913	4352475	4352480		0.277811
NC_000913	4352480	4352485		0.296716
NC_000913	4352485	4352490		0.566171
NC_000913	4352490	4352495		0.632191
NC_000913	4352495	4352500		0.799606
NC_000913	4352500	4352505		0.965996
NC_000913	4352505	4352510		1.278912
NC_000913	4352510	4352515		1.190008
NC_000913	4352515	4352520		3.197715
NC_000913	4352520	4352525		3.694111
NC_000913	4352525	4352530		2.914045
NC_000913	4352530	4352535		2.471137
NC_000913	4352535	4352540		2.461973
NC_000913	4352540	4352545		2.583383
NC_000913	4352545	4352550		2.516090
NC_000913	4352550	4352555		2.527812
NC_000913	4352555	4352560		2.481962
NC_000913	4352560	4352565		2.512678
NC_000913	4352565	4352570		3.767832
NC_000913	4352570	4352575		4.136324
NC_000913	4352575	4352580		4.085123
NC_000913	4352580	4352585		4.296652
NC_000913	4352585	4352590		4.484748
NC_000913	4352590	4352595		3.309767
NC_000913	4352595	4352600		3.099650
NC_000913	4352600	4352605		2.440019
NC_000913	4352605	4352610		1.227170
NC_000913	4352610	4352615		1.361026
NC_000913	4352615	4352620		1.261792
NC_000913	4352620	4352625		1.203425
NC_000913	4352625	4352630		2.070148
NC_000913	4352630	4352635		2.329628
NC_000913	4352635	4352640		2.347024
NC_000913	4352640	4352645		2.538366
NC_000913	4352645	4352650		3.040260
NC_000913	4352650	4352655		3.198216
NC_000913	4352655	4352660		3.578584
NC_000913	4352660	4352665		3.368203
NC_000913	4352665	4352670		2.759682
NC_000913	4352670	4352675		2.723179
NC_000913	4352675	4352680		3.459502
NC_000913	4352680	4352685		3.307293
NC_000913	4352685	4352690		2.717191
NC_000913	4352690	4352695		2.671883
NC_000913	4352695	4352700		2.631241
NC_000913	4352700	4352705		2.459371
NC_000913	4352705	4352710		2.278676
NC_000913	4352710	4352715		2.991268
NC_000913	4352715	4352720		2.723547
NC_000913	4352720	4352725		2.745950
NC_000913	4352725	4352730		2.395001
NC_000913	4352730	4352735		2.346233
NC_000913	4352735	4352740		2.771170
NC_000913	4352740	4352745		2.808092
NC_000913	4352745	4352750		2.398611
NC_000913	4352750	4352755		2.228200
NC_000913	4352755	4352760		1.924680
NC_000913	4352760	4352765		1.694315
NC_000913	4352765	4352770		1.737555
NC_000913	4352770	4352775		1.446766
NC_000913	4352775	4352780		1.315181
NC_000913	4352780	4352785		0.833299
NC_000913	4352785	4352790		0.897244
NC_000913	4352790	4352795		1.047797
NC_000913	4352795	4352800		1.306999
NC_000913	4352800	4352805		1.604181
NC_000913	4352805	4352810		1.742425
NC_000913	4352810	4352815		1.680249
NC_000913	4352815	4352820		2.079047
NC_000913	4352820	4352825		3.679476
NC_000913	4352825	4352830		3.698291
NC_000913	4352830	4352835		3.793299
NC_000913	4352835	4352840		3.794687
NC_000913	4352840	4352845		4.588171
NC_000913	4352845	4352850		3.256066
NC_000913	4352850	4352855		2.258820
NC_000913	4352855	4352860		1.605036
NC_000913	4352860	4352865		1.625271
NC_000913	4352865	4352870		1.381085
NC_000913	4352870	4352875		1.222232
NC_000913	4352875	4352880		1.023100
NC_000913	4352880	4352885		1.228137
NC_000913	4352885	4352890		1.139465
NC_000913	4352890	4352895		1.382827
NC_000913	4352895	4352900		0.916761
NC_000913	4352900	4352905		0.891979
NC_000913	4352905	4352910		0.890853
NC_000913	4352910	4352915		0.931001
NC_000913	4352915	4352920		0.601716
NC_000913	4352920	4352925		0.988413
NC_000913	4352925	4352930		1.819201
NC_000913	4352930	4352935		1.706056
NC_000913	4352935	4352940		1.739269
NC_000913	4352940	4352945		3.486503
NC_000913	4352945	4352950		1.974695
NC_000913	4352950	4352955		2.155531
NC_000913	4352955	4352960		2.683188
NC_000913	4352960	4352965		3.178931
NC_000913	4352965	4352970		5.379068
NC_000913	4352970	4352975		6.298763
NC_000913	4352975	4352980		5.521792
NC_000913	4352980	4352985		5.303517
NC_000913	4352985	4352990		4.373958
NC_000913	4352990	4352995		5.558134
NC_000913	4352995	4353000		5.756591
NC_000913	4353000	4353005		7.289174
NC_000913	4353005	4353010		6.008587
NC_000913	4353010	4353015		3.771363
NC_000913	4353015	4353020		2.133907
NC_000913	4353020	4353025		2.201412
NC_000913	4353025	4353030		2.001202
NC_000913	4353030	4353035		1.770580
NC_000913	4353035	4353040		1.731468
NC_000913	4353040	4353045		1.599474
NC_000913	4353045	4353050		1.246999
NC_000913	4353050	4353055		1.066396
NC_000913	4353055	4353060		0.975132
NC_000913	4353060	4353065		0.821372
NC_000913	4353065	4353070		0.604091
NC_000913	4353070	4353075		0.761820
NC_000913	4353075	4353080		0.628243
NC_000913	4353080	4353085		0.262668
NC_000913	4353085	4353090		0.196102
NC_000913	4353090	4353095		0.164470
NC_000913	4353095	4353100		0.194414
NC_000913	4353100	4353105		0.206726
NC_000913	4353105	4353110		0.242596
NC_000913	4353110	4353115		0.304117
NC_000913	4353115	4353120		0.212250
NC_000913	4353120	4353125		0.148930
NC_000913	4353125	4353130		0.148079
NC_000913	4353130	4353135		0.145358
NC_000913	4353135	4353140		0.109965
NC_000913	4353140	4353145		0.118343
NC_000913	4353145	4353150		0.073092
NC_000913	4353150	4353155		0.057068
NC_000913	4353155	4353160		0.025269
NC_000913	4353160	4353165		0.014663
NC_000913	4353165	4353170		0.012740
NC_000913	4353170	4353175		0.012426
NC_000913	4353175	4353180		0.004167
NC_000913	4353180	4353185		0.007439
NC_000913	4353185	4353190		0.016528
NC_000913	4353190	4353195		0.078214
NC_000913	4353195	4353200		0.087033
NC_000913	4353200	4353205		0.077655
NC_000913	4353205	4353210		0.065688
NC_000913	4353210	4353215		0.048618
NC_000913	4353215	4353220		0.063334
NC_000913	4353220	4353225		0.070915
NC_000913	4353225	4353230		0.121518
NC_000913	4353230	4353235		0.200518
NC_000913	4353235	4353240		0.310235
NC_000913	4353240	4353245		0.370722
NC_000913	4353245	4353250		0.705964
NC_000913	4353250	4353255		1.418625
NC_000913	4353255	4353260		1.905461
NC_000913	4353260	4353265		3.544391
NC_000913	4353265	4353270		3.317226
NC_000913	4353270	4353275		2.841390
NC_000913	4353275	4353280		1.811694
NC_000913	4353280	4353285		1.531334
NC_000913	4353285	4353290		0.741037
NC_000913	4353290	4353295		0.272714
NC_000913	4353295	4353300		0.222148
NC_000913	4353300	4353305		0.188170
NC_000913	4353305	4353310		0.221644
NC_000913	4353310	4353315		0.228737
NC_000913	4353315	4353320		0.247777
NC_000913	4353320	4353325		0.535478
NC_000913	4353325	4353330		0.550578
NC_000913	4353330	4353335		0.619328
NC_000913	4353335	4353340		0.687309
NC_000913	4353340	4353345		0.693058
NC_000913	4353345	4353350		0.686999
NC_000913	4353350	4353355		0.330238
NC_000913	4353355	4353360		0.199471
NC_000913	4353360	4353365		0.182866
NC_000913	4353365	4353370		0.180606
NC_000913	4353370	4353375		0.214077
NC_000913	4353375	4353380		0.192395
NC_000913	4353380	4353385		0.264791
NC_000913	4353385	4353390		0.251446
NC_000913	4353390	4353395		0.214296
NC_000913	4353395	4353400		0.156877
NC_000913	4353400	4353405		0.124438
NC_000913	4353405	4353410		0.114109
NC_000913	4353410	4353415		0.104372
NC_000913	4353415	4353420		0.118324
NC_000913	4353420	4353425		0.127302
NC_000913	4353425	4353430		0.107307
NC_000913	4353430	4353435		0.448696
NC_000913	4353435	4353440		0.115183
NC_000913	4353440	4353445		0.062373
NC_000913	4353445	4353450		0.111521
NC_000913	4353450	4353455		0.100788
NC_000913	4353455	4353460		0.065052
NC_000913	4353460	4353465		0.053143
NC_000913	4353465	4353470		0.098247
NC_000913	4353470	4353475		0.068859
NC_000913	4353475	4353480		0.023019
NC_000913	4353480	4353485		0.009835
NC_000913	4353485	4353490		0.007105
NC_000913	4353490	4353495		0.003499
NC_000913	4353495	4353500		0.001195
NC_000913	4353500	4353505		0.000526
NC_000913	4353505	4353510		0.003705
NC_000913	4353510	4353515		0.035127
NC_000913	4353515	4353520		0.036681
NC_000913	4353520	4353525		0.036066
NC_000913	4353525	4353530		0.032667
NC_000913	4353530	4353535		0.043303
NC_000913	4353535	4353540		0.048467
NC_000913	4353540	4353545		0.255074
NC_000913	4353545	4353550		0.300565
NC_000913	4353550	4353555		0.530728
NC_000913	4353555	4353560		0.556763
NC_000913	4353560	4353565		0.532683
NC_000913	4353565	4353570		0.336512
NC_000913	4353570	4353575		0.129881
NC_000913	4353575	4353580		0.110509
NC_000913	4353580	4353585		0.174727
NC_000913	4353585	4353590		0.222359
NC_000913	4353590	4353595		0.513874
NC_000913	4353595	4353600		0.628785
NC_000913	4353600	4353605		0.755523
NC_000913	4353605	4353610		0.761721
NC_000913	4353610	4353615		0.515724
NC_000913	4353615	4353620		0.526247
NC_000913	4353620	4353625		0.491124
NC_000913	4353625	4353630		0.477303
NC_000913	4353630	4353635		0.556192
NC_000913	4353635	4353640		0.605264
NC_000913	4353640	4353645		1.178244
NC_000913	4353645	4353650		1.690653
NC_000913	4353650	4353655		1.875678
NC_000913	4353655	4353660		1.700258
NC_000913	4353660	4353665		0.610409
NC_000913	4353665	4353670		0.435053
NC_000913	4353670	4353675		0.263378
NC_000913	4353675	4353680		0.127540
NC_000913	4353680	4353685		0.125317
NC_000913	4353685	4353690		0.130203
NC_000913	4353690	4353695		0.133625
NC_000913	4353695	4353700		0.169939
NC_000913	4353700	4353705		0.199071
NC_000913	4353705	4353710		0.236754
NC_000913	4353710	4353715		0.431583
NC_000913	4353715	4353720		0.422508
NC_000913	4353720	4353725		0.418965
NC_000913	4353725	4353730		0.365311
NC_000913	4353730	4353735		0.407342
NC_000913	4353735	4353740		0.336831
NC_000913	4353740	4353745		0.356866
NC_000913	4353745	4353750		0.438749
NC_000913	4353750	4353755		0.295248
NC_000913	4353755	4353760		0.303551
NC_000913	4353760	4353765		0.432466
NC_000913	4353765	4353770		0.320784
NC_000913	4353770	4353775		0.290849
NC_000913	4353775	4353780		0.273868
NC_000913	4353780	4353785		0.530381
NC_000913	4353785	4353790		0.507604
NC_000913	4353790	4353795		0.390583
NC_000913	4353795	4353800		0.349558
NC_000913	4353800	4353805		0.200233
NC_000913	4353805	4353810		0.180277
NC_000913	4353810	4353815		0.171940
NC_000913	4353815	4353820		0.174996
NC_000913	4353820	4353825		0.179752
NC_000913	4353825	4353830		0.222292
NC_000913	4353830	4353835		0.226680
NC_000913	4353835	4353840		0.238517
NC_000913	4353840	4353845		0.445166
NC_000913	4353845	4353850		0.278589
NC_000913	4353850	4353855		0.118182
NC_000913	4353855	4353860		0.145721
NC_000913	4353860	4353865		0.155947
NC_000913	4353865	4353870		0.124303
NC_000913	4353870	4353875		0.113707
NC_000913	4353875	4353880		0.104085
NC_000913	4353880	4353885		0.083130
NC_000913	4353885	4353890		0.077414
NC_000913	4353890	4353895		0.125774
NC_000913	4353895	4353900		0.217251
NC_000913	4353900	4353905		0.102134
NC_000913	4353905	4353910		0.109641
NC_000913	4353910	4353915		0.077023
NC_000913	4353915	4353920		0.059333
NC_000913	4353920	4353925		0.074867
NC_000913	4353925	4353930		0.043635
NC_000913	4353930	4353935		0.109570
NC_000913	4353935	4353940		0.112785
NC_000913	4353940	4353945		0.162574
NC_000913	4353945	4353950		0.243600
NC_000913	4353950	4353955		0.404294
NC_000913	4353955	4353960		0.031613
NC_000913	4353960	4353965		0.027270
NC_000913	4353965	4353970		0.020498
NC_000913	4353970	4353975		0.020016
NC_000913	4353975	4353980		0.015924
NC_000913	4353980	4353985		0.009099
NC_000913	4353985	4353990		0.004838
NC_000913	4353990	4353995		0.009209
NC_000913	4353995	4354000		0.008541
NC_000913	4354000	4354005		0.007213
NC_000913	4354005	4354010		0.026980
NC_000913	4354010	4354015		0.065162
NC_000913	4354015	4354020		0.356101
NC_000913	4354020	4354025		0.556415
NC_000913	4354025	4354030		0.717774
NC_000913	4354030	4354035		0.545277
NC_000913	4354035	4354040		0.572907
NC_000913	4354040	4354045		0.346009
NC_000913	4354045	4354050		0.342743
NC_000913	4354050	4354055		0.235261
NC_000913	4354055	4354060		0.242641
NC_000913	4354060	4354065		0.248742
NC_000913	4354065	4354070		0.262897
NC_000913	4354070	4354075		0.305250
NC_000913	4354075	4354080		0.410278
NC_000913	4354080	4354085		0.426150
NC_000913	4354085	4354090		0.405855
NC_000913	4354090	4354095		0.494184
NC_000913	4354095	4354100		0.552577
NC_000913	4354100	4354105		0.536527
NC_000913	4354105	4354110		0.464661
NC_000913	4354110	4354115		0.230098
NC_000913	4354115	4354120		0.234462
NC_000913	4354120	4354125		0.223405
NC_000913	4354125	4354130		0.289665
NC_000913	4354130	4354135		0.286540
NC_000913	4354135	4354140		0.207149
NC_000913	4354140	4354145		0.149600
NC_000913	4354145	4354150		0.138860
NC_000913	4354150	4354155		0.145052
NC_000913	4354155	4354160		0.136570
NC_000913	4354160	4354165		0.136601
NC_000913	4354165	4354170		0.169424
NC_000913	4354170	4354175		0.190635
NC_000913	4354175	4354180		0.374963
NC_000913	4354180	4354185		0.442074
NC_000913	4354185	4354190		0.364235
NC_000913	4354190	4354195		0.358179
NC_000913	4354195	4354200		0.276570
NC_000913	4354200	4354205		0.213081
NC_000913	4354205	4354210		0.249132
NC_000913	4354210	4354215		0.318940
NC_000913	4354215	4354220		0.368134
NC_000913	4354220	4354225		0.308421
NC_000913	4354225	4354230		0.274614
NC_000913	4354230	4354235		0.346602
NC_000913	4354235	4354240		0.280744
NC_000913	4354240	4354245		0.329224
NC_000913	4354245	4354250		0.300556
NC_000913	4354250	4354255		0.396272
NC_000913	4354255	4354260		0.344966
NC_000913	4354260	4354265		0.235582
NC_000913	4354265	4354270		0.203579
NC_000913	4354270	4354275		0.286294
NC_000913	4354275	4354280		0.324664
NC_000913	4354280	4354285		0.364091
NC_000913	4354285	4354290		0.359708
NC_000913	4354290	4354295		0.409420
NC_000913	4354295	4354300		0.410529
NC_000913	4354300	4354305		0.350867
NC_000913	4354305	4354310		0.154917
NC_000913	4354310	4354315		0.089064
NC_000913	4354315	4354320		0.099248
NC_000913	4354320	4354325		0.112846
NC_000913	4354325	4354330		0.079693
NC_000913	4354330	4354335		0.105180
NC_000913	4354335	4354340		0.114839
NC_000913	4354340	4354345		0.133051
NC_000913	4354345	4354350		0.151706
NC_000913	4354350	4354355		0.165446
NC_000913	4354355	4354360		0.157799
NC_000913	4354360	4354365		0.253750
NC_000913	4354365	4354370		0.470087
NC_000913	4354370	4354375		0.443580
NC_000913	4354375	4354380		0.600635
NC_000913	4354380	4354385		0.887927
NC_000913	4354385	4354390		0.626927
NC_000913	4354390	4354395		0.893631
NC_000913	4354395	4354400		0.386158
NC_000913	4354400	4354405		0.438338
NC_000913	4354405	4354410		0.337539
NC_000913	4354410	4354415		0.341507
NC_000913	4354415	4354420		0.378843
NC_000913	4354420	4354425		0.401848
NC_000913	4354425	4354430		0.364220
NC_000913	4354430	4354435		0.360524
NC_000913	4354435	4354440		0.465294
NC_000913	4354440	4354445		0.351618
NC_000913	4354445	4354450		0.212851
NC_000913	4354450	4354455		0.154955
NC_000913	4354455	4354460		0.187587
NC_000913	4354460	4354465		0.182586
NC_000913	4354465	4354470		0.150478
NC_000913	4354470	4354475		0.119206
NC_000913	4354475	4354480		0.113343
NC_000913	4354480	4354485		0.131928
NC_000913	4354485	4354490		0.089653
NC_000913	4354490	4354495		0.088587
NC_000913	4354495	4354500		0.058106
NC_000913	4354500	4354505		0.067526
NC_000913	4354505	4354510		0.059867
NC_000913	4354510	4354515		0.055955
NC_000913	4354515	4354520		0.066674
NC_000913	4354520	4354525		0.156045
NC_000913	4354525	4354530		0.147378
NC_000913	4354530	4354535		0.131085
NC_000913	4354535	4354540		0.139275
NC_000913	4354540	4354545		0.110581
NC_000913	4354545	4354550		0.027760
NC_000913	4354550	4354555		0.084456
NC_000913	4354555	4354560		0.082812
NC_000913	4354560	4354565		0.170593
NC_000913	4354565	4354570		0.177745
NC_000913	4354570	4354575		0.163306
NC_000913	4354575	4354580		0.088905
NC_000913	4354580	4354585		0.113455
NC_000913	4354585	4354590		0.119738
NC_000913	4354590	4354595		0.100640
NC_000913	4354595	4354600		0.075270
NC_000913	4354600	4354605		0.107950
NC_000913	4354605	4354610		0.152837
NC_000913	4354610	4354615		0.330913
NC_000913	4354615	4354620		0.273348
NC_000913	4354620	4354625		0.268380
NC_000913	4354625	4354630		0.126249
NC_000913	4354630	4354635		0.172894
NC_000913	4354635	4354640		0.128778
NC_000913	4354640	4354645		0.118575
NC_000913	4354645	4354650		0.132307
NC_000913	4354650	4354655		0.142832
NC_000913	4354655	4354660		0.166488
NC_000913	4354660	4354665		0.214962
NC_000913	4354665	4354670		0.300815
NC_000913	4354670	4354675		0.410207
NC_000913	4354675	4354680		0.426419
NC_000913	4354680	4354685		0.378571
NC_000913	4354685	4354690		0.270013
NC_000913	4354690	4354695		0.205728
NC_000913	4354695	4354700		0.188893
NC_000913	4354700	4354705		0.163134
NC_000913	4354705	4354710		0.147186
NC_000913	4354710	4354715		0.211414
NC_000913	4354715	4354720		0.261506
NC_000913	4354720	4354725		0.181906
NC_000913	4354725	4354730		0.133333
NC_000913	4354730	4354735		0.107378
NC_000913	4354735	4354740		0.062313
NC_000913	4354740	4354745		0.055351
NC_000913	4354745	4354750		0.061783
NC_000913	4354750	4354755		0.057068
NC_000913	4354755	4354760		0.109161
NC_000913	4354760	4354765		0.067828
NC_000913	4354765	4354770		0.093189
NC_000913	4354770	4354775		0.094366
NC_000913	4354775	4354780		0.112532
NC_000913	4354780	4354785		0.180620
NC_000913	4354785	4354790		0.157711
NC_000913	4354790	4354795		0.124770
NC_000913	4354795	4354800		0.143094
NC_000913	4354800	4354805		0.185819
NC_000913	4354805	4354810		0.235690
NC_000913	4354810	4354815		0.233426
NC_000913	4354815	4354820		0.317976
NC_000913	4354820	4354825		0.436621
NC_000913	4354825	4354830		0.469303
NC_000913	4354830	4354835		0.472462
NC_000913	4354835	4354840		0.592859
NC_000913	4354840	4354845		0.904959
NC_000913	4354845	4354850		1.870699
NC_000913	4354850	4354855		2.201293
NC_000913	4354855	4354860		3.410787
NC_000913	4354860	4354865		2.852949
NC_000913	4354865	4354870		3.396980
NC_000913	4354870	4354875		3.633353
NC_000913	4354875	4354880		3.388798
NC_000913	4354880	4354885		3.332595
NC_000913	4354885	4354890		2.930970
NC_000913	4354890	4354895		2.406291
NC_000913	4354895	4354900		1.839296
NC_000913	4354900	4354905		1.481229
NC_000913	4354905	4354910		1.367981
NC_000913	4354910	4354915		2.007973
NC_000913	4354915	4354920		1.973131
NC_000913	4354920	4354925		1.652564
NC_000913	4354925	4354930		1.246552
NC_000913	4354930	4354935		1.013660
NC_000913	4354935	4354940		1.211201
NC_000913	4354940	4354945		1.233723
NC_000913	4354945	4354950		1.414133
NC_000913	4354950	4354955		1.392760
NC_000913	4354955	4354960		1.374460
NC_000913	4354960	4354965		1.368650
NC_000913	4354965	4354970		1.230283
NC_000913	4354970	4354975		1.253866
NC_000913	4354975	4354980		1.673814
NC_000913	4354980	4354985		0.981640
NC_000913	4354985	4354990		0.788212
NC_000913	4354990	4354995		0.697665
NC_000913	4354995	4355000		0.624356
NC_000913	4355000	4355005		0.527031
NC_000913	4355005	4355010		0.565505
NC_000913	4355010	4355015		0.511977
NC_000913	4355015	4355020		0.489004
NC_000913	4355020	4355025		0.791558
NC_000913	4355025	4355030		0.308487
NC_000913	4355030	4355035		0.200479
NC_000913	4355035	4355040		0.163392
NC_000913	4355040	4355045		0.143636
NC_000913	4355045	4355050		0.112659
NC_000913	4355050	4355055		0.091396
NC_000913	4355055	4355060		0.100627
NC_000913	4355060	4355065		0.129537
NC_000913	4355065	4355070		0.179207
NC_000913	4355070	4355075		0.224359
NC_000913	4355075	4355080		0.315016
NC_000913	4355080	4355085		0.460838
NC_000913	4355085	4355090		0.519687
NC_000913	4355090	4355095		0.655488
NC_000913	4355095	4355100		0.947536
NC_000913	4355100	4355105		0.958811
NC_000913	4355105	4355110		0.911475
NC_000913	4355110	4355115		0.607060
NC_000913	4355115	4355120		0.590164
NC_000913	4355120	4355125		0.550962
NC_000913	4355125	4355130		0.402905
NC_000913	4355130	4355135		0.448338
NC_000913	4355135	4355140		0.405154
NC_000913	4355140	4355145		0.428011
NC_000913	4355145	4355150		0.453585
NC_000913	4355150	4355155		0.551602
NC_000913	4355155	4355160		0.582363
NC_000913	4355160	4355165		0.538296
NC_000913	4355165	4355170		0.559993
NC_000913	4355170	4355175		0.737447
NC_000913	4355175	4355180		1.961814
NC_000913	4355180	4355185		1.294459
NC_000913	4355185	4355190		1.113835
NC_000913	4355190	4355195		0.629377
NC_000913	4355195	4355200		0.106427
NC_000913	4355200	4355205		0.076466
NC_000913	4355205	4355210		0.055790
NC_000913	4355210	4355215		0.053811
NC_000913	4355215	4355220		0.037636
NC_000913	4355220	4355225		0.042305
NC_000913	4355225	4355230		0.048563
NC_000913	4355230	4355235		0.077968
NC_000913	4355235	4355240		0.061019
NC_000913	4355240	4355245		0.186196
NC_000913	4355245	4355250		0.070414
NC_000913	4355250	4355255		0.026398
NC_000913	4355255	4355260		0.025810
NC_000913	4355260	4355265		0.034450
NC_000913	4355265	4355270		0.054855
NC_000913	4355270	4355275		0.057195
NC_000913	4355275	4355280		0.070154
NC_000913	4355280	4355285		0.368527
NC_000913	4355285	4355290		0.357567
NC_000913	4355290	4355295		0.397693
NC_000913	4355295	4355300		0.225568
NC_000913	4355300	4355305		0.181879
NC_000913	4355305	4355310		0.155705
NC_000913	4355310	4355315		0.154237
NC_000913	4355315	4355320		0.149193
NC_000913	4355320	4355325		0.113719
NC_000913	4355325	4355330		0.237905
NC_000913	4355330	4355335		0.371173
NC_000913	4355335	4355340		0.352121
NC_000913	4355340	4355345		0.298023
NC_000913	4355345	4355350		0.172513
NC_000913	4355350	4355355		0.147598
NC_000913	4355355	4355360		0.191511
NC_000913	4355360	4355365		0.120375
NC_000913	4355365	4355370		0.135360
NC_000913	4355370	4355375		0.121228
NC_000913	4355375	4355380		0.087576
NC_000913	4355380	4355385		0.101296
NC_000913	4355385	4355390		0.119384
NC_000913	4355390	4355395		0.128553
NC_000913	4355395	4355400		0.166929
NC_000913	4355400	4355405		0.198662
NC_000913	4355405	4355410		0.219347
NC_000913	4355410	4355415		0.215453
NC_000913	4355415	4355420		0.195768
NC_000913	4355420	4355425		0.143165
NC_000913	4355425	4355430		0.151419
NC_000913	4355430	4355435		0.154854
NC_000913	4355435	4355440		0.139717
NC_000913	4355440	4355445		0.200191
NC_000913	4355445	4355450		0.201448
NC_000913	4355450	4355455		0.208958
NC_000913	4355455	4355460		0.404571
NC_000913	4355460	4355465		0.392424
NC_000913	4355465	4355470		0.363527
NC_000913	4355470	4355475		0.581612
NC_000913	4355475	4355480		0.542439
NC_000913	4355480	4355485		0.561588
NC_000913	4355485	4355490		0.543427
NC_000913	4355490	4355495		0.410939
NC_000913	4355495	4355500		0.401167
NC_000913	4355500	4355505		0.334583
NC_000913	4355505	4355510		0.835816
NC_000913	4355510	4355515		0.778288
NC_000913	4355515	4355520		0.732838
NC_000913	4355520	4355525		0.540402
NC_000913	4355525	4355530		1.249650
NC_000913	4355530	4355535		1.179019
NC_000913	4355535	4355540		0.637900
NC_000913	4355540	4355545		0.309761
NC_000913	4355545	4355550		0.244096
NC_000913	4355550	4355555		0.278313
NC_000913	4355555	4355560		0.179835
NC_000913	4355560	4355565		0.120142
NC_000913	4355565	4355570		0.116777
NC_000913	4355570	4355575		0.120858
NC_000913	4355575	4355580		0.189132
NC_000913	4355580	4355585		0.254356
NC_000913	4355585	4355590		0.358610
NC_000913	4355590	4355595		0.388902
NC_000913	4355595	4355600		0.442311
NC_000913	4355600	4355605		0.450509
NC_000913	4355605	4355610		0.282401
NC_000913	4355610	4355615		0.059971
NC_000913	4355615	4355620		0.062613
NC_000913	4355620	4355625		0.074540
NC_000913	4355625	4355630		0.060023
NC_000913	4355630	4355635		0.052787
NC_000913	4355635	4355640		0.066217
NC_000913	4355640	4355645		0.107610
NC_000913	4355645	4355650		0.448023
NC_000913	4355650	4355655		2.180600
NC_000913	4355655	4355660		0.430515
NC_000913	4355660	4355665		0.478944
NC_000913	4355665	4355670		0.307229
NC_000913	4355670	4355675		0.289528
NC_000913	4355675	4355680		0.275104
NC_000913	4355680	4355685		0.351795
NC_000913	4355685	4355690		0.310665
NC_000913	4355690	4355695		0.373098
NC_000913	4355695	4355700		0.388086
NC_000913	4355700	4355705		0.331676
NC_000913	4355705	4355710		0.284703
NC_000913	4355710	4355715		0.294039
NC_000913	4355715	4355720		0.199731
NC_000913	4355720	4355725		0.269359
NC_000913	4355725	4355730		0.259762
NC_000913	4355730	4355735		0.289488
NC_000913	4355735	4355740		0.266565
NC_000913	4355740	4355745		0.355506
NC_000913	4355745	4355750		0.238297
NC_000913	4355750	4355755		0.275334
NC_000913	4355755	4355760		0.362990
NC_000913	4355760	4355765		0.398649
NC_000913	4355765	4355770		0.345961
NC_000913	4355770	4355775		0.355538
NC_000913	4355775	4355780		0.309564
NC_000913	4355780	4355785		0.304854
NC_000913	4355785	4355790		0.324576
NC_000913	4355790	4355795		0.339905
NC_000913	4355795	4355800		0.344269
NC_000913	4355800	4355805		0.244087
NC_000913	4355805	4355810		0.185581
NC_000913	4355810	4355815		0.135223
NC_000913	4355815	4355820		0.141431
NC_000913	4355820	4355825		0.132666
NC_000913	4355825	4355830		0.178594
NC_000913	4355830	4355835		0.180280
NC_000913	4355835	4355840		0.174812
NC_000913	4355840	4355845		0.170431
NC_000913	4355845	4355850		0.216010
NC_000913	4355850	4355855		0.194810
NC_000913	4355855	4355860		0.178772
NC_000913	4355860	4355865		0.250691
NC_000913	4355865	4355870		0.244502
NC_000913	4355870	4355875		0.379966
NC_000913	4355875	4355880		0.118980
NC_000913	4355880	4355885		0.123829
NC_000913	4355885	4355890		0.061255
NC_000913	4355890	4355895		0.071999
NC_000913	4355895	4355900		0.061719
NC_000913	4355900	4355905		0.056468
NC_000913	4355905	4355910		0.065356
NC_000913	4355910	4355915		0.349843
NC_000913	4355915	4355920		0.353920
NC_000913	4355920	4355925		0.412833
NC_000913	4355925	4355930		0.213892
NC_000913	4355930	4355935		0.180280
NC_000913	4355935	4355940		0.161587
NC_000913	4355940	4355945		0.160444
NC_000913	4355945	4355950		0.141456
NC_000913	4355950	4355955		0.208713
NC_000913	4355955	4355960		0.222384
NC_000913	4355960	4355965		0.274310
NC_000913	4355965	4355970		0.229723
NC_000913	4355970	4355975		0.254272
NC_000913	4355975	4355980		0.082037
NC_000913	4355980	4355985		0.105454
NC_000913	4355985	4355990		0.081405
NC_000913	4355990	4355995		0.063929
NC_000913	4355995	4356000		0.058030
NC_000913	4356000	4356005		0.051166
NC_000913	4356005	4356010		0.043745
NC_000913	4356010	4356015		0.037483
NC_000913	4356015	4356020		0.087683
NC_000913	4356020	4356025		0.043967
NC_000913	4356025	4356030		0.018612
NC_000913	4356030	4356035		0.014956
NC_000913	4356035	4356040		0.014701
NC_000913	4356040	4356045		0.011706
NC_000913	4356045	4356050		0.013313
NC_000913	4356050	4356055		0.034229
NC_000913	4356055	4356060		0.041712
NC_000913	4356060	4356065		0.039305
NC_000913	4356065	4356070		0.264770
NC_000913	4356070	4356075		0.119902
NC_000913	4356075	4356080		0.112309
NC_000913	4356080	4356085		0.127424
NC_000913	4356085	4356090		0.194615
NC_000913	4356090	4356095		0.181965
NC_000913	4356095	4356100		0.080543
NC_000913	4356100	4356105		0.101981
NC_000913	4356105	4356110		0.229748
NC_000913	4356110	4356115		0.246712
NC_000913	4356115	4356120		0.265596
NC_000913	4356120	4356125		0.365391
NC_000913	4356125	4356130		0.637780
NC_000913	4356130	4356135		0.690140
NC_000913	4356135	4356140		0.486508
NC_000913	4356140	4356145		0.405091
NC_000913	4356145	4356150		0.486945
NC_000913	4356150	4356155		0.377815
NC_000913	4356155	4356160		0.391942
NC_000913	4356160	4356165		0.585784
NC_000913	4356165	4356170		0.732517
NC_000913	4356170	4356175		0.636439
NC_000913	4356175	4356180		0.724648
NC_000913	4356180	4356185		0.541120
NC_000913	4356185	4356190		0.559519
NC_000913	4356190	4356195		0.619644
NC_000913	4356195	4356200		0.635360
NC_000913	4356200	4356205		0.572791
NC_000913	4356205	4356210		0.648481
NC_000913	4356210	4356215		0.743751
NC_000913	4356215	4356220		0.747714
NC_000913	4356220	4356225		0.725028
NC_000913	4356225	4356230		1.019917
NC_000913	4356230	4356235		0.970440
NC_000913	4356235	4356240		0.738134
NC_000913	4356240	4356245		0.710545
NC_000913	4356245	4356250		0.625283
NC_000913	4356250	4356255		0.657502
NC_000913	4356255	4356260		0.446200
NC_000913	4356260	4356265		0.304541
NC_000913	4356265	4356270		0.273883
NC_000913	4356270	4356275		0.194201
NC_000913	4356275	4356280		0.182313
NC_000913	4356280	4356285		0.132699
NC_000913	4356285	4356290		0.005126
NC_000913	4356290	4356295		0.000400
NC_000913	4356295	4356300		0.000382
NC_000913	4356300	4356305		0.000206
NC_000913	4356305	4356310		0.000208
NC_000913	4356310	4356315		0.000165
NC_000913	4356315	4356320		0.000059
NC_000913	4356320	4356325		0.000021
NC_000913	4356325	4356330		0.000018
NC_000913	4356330	4356335		0.000015
NC_000913	4356335	4356340		0.000026
NC_000913	4356340	4356345		0.000013
NC_000913	4356345	4356350		0.000021
NC_000913	4356350	4356355		0.000095
NC_000913	4356355	4356360		0.000264
NC_000913	4356360	4356365		0.000482
NC_000913	4356365	4356370		0.000502
NC_000913	4356370	4356375		0.000320
NC_000913	4356375	4356380		0.001018
NC_000913	4356380	4356385		0.000703
NC_000913	4356385	4356390		0.000200
NC_000913	4356390	4356395		0.000232
NC_000913	4356395	4356400		0.000103
NC_000913	4356400	4356405		0.000162
NC_000913	4356405	4356410		0.000011
NC_000913	4356410	4356415		0.000030
NC_000913	4356415	4356420		0.000002
NC_000913	4356420	4356425		0.000002
NC_000913	4356425	4356430		0.000001
NC_000913	4356430	4356435		0.000002
NC_000913	4356435	4356440		0.000002
NC_000913	4356440	4356445		0.000004
NC_000913	4356445	4356450		0.000003
NC_000913	4356450	4356455		0.000008
NC_000913	4356455	4356460		0.000003
NC_000913	4356460	4356465		0.000014
NC_000913	4356465	4356470		0.000005
NC_000913	4356470	4356475		0.000024
NC_000913	4356475	4356480		0.000029
NC_000913	4356480	4356485		0.000037
NC_000913	4356485	4356490		0.000083
NC_000913	4356490	4356495		0.013642
NC_000913	4356495	4356500		0.540702
NC_000913	4356500	4356505		0.551904
NC_000913	4356505	4356510		0.463957
NC_000913	4356510	4356515		0.197774
NC_000913	4356515	4356520		0.189341
NC_000913	4356520	4356525		0.207561
NC_000913	4356525	4356530		0.169281
NC_000913	4356530	4356535		0.161733
NC_000913	4356535	4356540		0.156129
NC_000913	4356540	4356545		0.576019
NC_000913	4356545	4356550		0.197218
NC_000913	4356550	4356555		0.079300
NC_000913	4356555	4356560		0.061131
NC_000913	4356560	4356565		0.055566
NC_000913	4356565	4356570		0.057253
NC_000913	4356570	4356575		0.052310
NC_000913	4356575	4356580		0.061953
NC_000913	4356580	4356585		0.122850
NC_000913	4356585	4356590		0.147431
NC_000913	4356590	4356595		0.066403
NC_000913	4356595	4356600		0.053559
NC_000913	4356600	4356605		0.025082
NC_000913	4356605	4356610		0.040630
NC_000913	4356610	4356615		0.036054
NC_000913	4356615	4356620		0.047548
NC_000913	4356620	4356625		0.082516
NC_000913	4356625	4356630		0.153838
NC_000913	4356630	4356635		0.097308
NC_000913	4356635	4356640		0.054891
NC_000913	4356640	4356645		0.058882
NC_000913	4356645	4356650		0.037655
NC_000913	4356650	4356655		0.023029
NC_000913	4356655	4356660		0.017838
NC_000913	4356660	4356665		0.018422
NC_000913	4356665	4356670		0.024986
NC_000913	4356670	4356675		0.023488
NC_000913	4356675	4356680		0.016079
NC_000913	4356680	4356685		0.011748
NC_000913	4356685	4356690		0.017372
NC_000913	4356690	4356695		0.021151
NC_000913	4356695	4356700		0.011948
NC_000913	4356700	4356705		0.010886
NC_000913	4356705	4356710		0.006808
NC_000913	4356710	4356715		0.006049
NC_000913	4356715	4356720		0.007253
NC_000913	4356720	4356725		0.014927
NC_000913	4356725	4356730		0.129773
NC_000913	4356730	4356735		0.137612
NC_000913	4356735	4356740		0.194706
NC_000913	4356740	4356745		0.220953
NC_000913	4356745	4356750		0.308838
NC_000913	4356750	4356755		0.187966
NC_000913	4356755	4356760		0.153582
NC_000913	4356760	4356765		0.158773
NC_000913	4356765	4356770		0.134874
NC_000913	4356770	4356775		0.115162
NC_000913	4356775	4356780		0.128527
NC_000913	4356780	4356785		0.132643
NC_000913	4356785	4356790		0.142285
NC_000913	4356790	4356795		0.179014
NC_000913	4356795	4356800		0.192052
NC_000913	4356800	4356805		0.658727
NC_000913	4356805	4356810		0.664227
NC_000913	4356810	4356815		0.665154
NC_000913	4356815	4356820		0.943583
NC_000913	4356820	4356825		0.955310
NC_000913	4356825	4356830		1.202812
NC_000913	4356830	4356835		1.186749
NC_000913	4356835	4356840		1.297566
NC_000913	4356840	4356845		2.281042
NC_000913	4356845	4356850		2.399484
NC_000913	4356850	4356855		1.761037
NC_000913	4356855	4356860		2.054451
NC_000913	4356860	4356865		2.155431
NC_000913	4356865	4356870		1.941383
NC_000913	4356870	4356875		2.001887
NC_000913	4356875	4356880		2.151736
NC_000913	4356880	4356885		1.875260
NC_000913	4356885	4356890		1.464101
NC_000913	4356890	4356895		1.486847
NC_000913	4356895	4356900		0.899432
NC_000913	4356900	4356905		0.295743
NC_000913	4356905	4356910		0.236452
NC_000913	4356910	4356915		0.228315
NC_000913	4356915	4356920		0.178020
NC_000913	4356920	4356925		0.181972
NC_000913	4356925	4356930		0.215833
NC_000913	4356930	4356935		0.277993
NC_000913	4356935	4356940		0.506626
NC_000913	4356940	4356945		0.597835
NC_000913	4356945	4356950		0.461218
NC_000913	4356950	4356955		0.240536
NC_000913	4356955	4356960		0.238112
NC_000913	4356960	4356965		0.168834
NC_000913	4356965	4356970		0.183122
NC_000913	4356970	4356975		0.197391
NC_000913	4356975	4356980		0.180496
NC_000913	4356980	4356985		0.193570
NC_000913	4356985	4356990		0.314789
NC_000913	4356990	4356995		0.255820
NC_000913	4356995	4357000		0.759031
NC_000913	4357000	4357005		1.147597
NC_000913	4357005	4357010		0.929650
NC_000913	4357010	4357015		0.697647
NC_000913	4357015	4357020		0.548484
NC_000913	4357020	4357025		0.458280
NC_000913	4357025	4357030		0.412727
NC_000913	4357030	4357035		0.368891
NC_000913	4357035	4357040		0.289546
NC_000913	4357040	4357045		0.336201
NC_000913	4357045	4357050		0.233825
NC_000913	4357050	4357055		0.148827
NC_000913	4357055	4357060		0.281530
NC_000913	4357060	4357065		0.166611
NC_000913	4357065	4357070		0.142199
NC_000913	4357070	4357075		0.113042
NC_000913	4357075	4357080		0.065799
NC_000913	4357080	4357085		0.094728
NC_000913	4357085	4357090		0.071267
NC_000913	4357090	4357095		0.094232
NC_000913	4357095	4357100		0.050029
NC_000913	4357100	4357105		0.042877
NC_000913	4357105	4357110		0.024979
NC_000913	4357110	4357115		0.013892
NC_000913	4357115	4357120		0.010761
NC_000913	4357120	4357125		0.010390
NC_000913	4357125	4357130		0.010902
NC_000913	4357130	4357135		0.013243
NC_000913	4357135	4357140		0.011950
NC_000913	4357140	4357145		0.019282
NC_000913	4357145	4357150		0.036872
NC_000913	4357150	4357155		0.071349
NC_000913	4357155	4357160		0.114250
NC_000913	4357160	4357165		0.416229
NC_000913	4357165	4357170		0.256817
NC_000913	4357170	4357175		0.384837
NC_000913	4357175	4357180		0.414744
NC_000913	4357180	4357185		0.150792
NC_000913	4357185	4357190		0.213750
NC_000913	4357190	4357195		0.173690
NC_000913	4357195	4357200		0.125297
NC_000913	4357200	4357205		0.124774
NC_000913	4357205	4357210		0.117712
NC_000913	4357210	4357215		0.095008
NC_000913	4357215	4357220		0.098791
NC_000913	4357220	4357225		0.101439
NC_000913	4357225	4357230		0.124432
NC_000913	4357230	4357235		0.170282
NC_000913	4357235	4357240		0.204392
NC_000913	4357240	4357245		0.241807
NC_000913	4357245	4357250		0.044408
NC_000913	4357250	4357255		0.031643
NC_000913	4357255	4357260		0.032662
NC_000913	4357260	4357265		0.007508
NC_000913	4357265	4357270		0.000704
NC_000913	4357270	4357275		0.000508
NC_000913	4357275	4357280		0.000367
NC_000913	4357280	4357285		0.000907
NC_000913	4357285	4357290		0.001559
NC_000913	4357290	4357295		0.001168
NC_000913	4357295	4357300		0.001108
NC_000913	4357300	4357305		0.010117
NC_000913	4357305	4357310		0.038674
NC_000913	4357310	4357315		0.052539
NC_000913	4357315	4357320		0.054301
NC_000913	4357320	4357325		0.089438
NC_000913	4357325	4357330		0.145234
NC_000913	4357330	4357335		0.136964
NC_000913	4357335	4357340		0.060595
NC_000913	4357340	4357345		0.051625
NC_000913	4357345	4357350		0.063421
NC_000913	4357350	4357355		0.083513
NC_000913	4357355	4357360		0.083498
NC_000913	4357360	4357365		0.094219
NC_000913	4357365	4357370		0.088455
NC_000913	4357370	4357375		0.163808
NC_000913	4357375	4357380		0.182583
NC_000913	4357380	4357385		0.204790
NC_000913	4357385	4357390		0.201371
NC_000913	4357390	4357395		0.190932
NC_000913	4357395	4357400		0.194623
NC_000913	4357400	4357405		0.240612
NC_000913	4357405	4357410		0.362693
NC_000913	4357410	4357415		0.272328
NC_000913	4357415	4357420		0.262522
NC_000913	4357420	4357425		0.284046
NC_000913	4357425	4357430		0.334967
NC_000913	4357430	4357435		0.347565
NC_000913	4357435	4357440		0.425479
NC_000913	4357440	4357445		0.253035
NC_000913	4357445	4357450		0.269724
NC_000913	4357450	4357455		0.166549
NC_000913	4357455	4357460		0.179162
NC_000913	4357460	4357465		0.170878
NC_000913	4357465	4357470		0.069815
NC_000913	4357470	4357475		0.100577
NC_000913	4357475	4357480		0.158386
NC_000913	4357480	4357485		0.148212
NC_000913	4357485	4357490		0.124078
NC_000913	4357490	4357495		0.044824
NC_000913	4357495	4357500		0.034644
NC_000913	4357500	4357505		0.033978
NC_000913	4357505	4357510		0.025520
NC_000913	4357510	4357515		0.024265
NC_000913	4357515	4357520		0.022562
NC_000913	4357520	4357525		0.017008
NC_000913	4357525	4357530		0.025683
NC_000913	4357530	4357535		0.025976
NC_000913	4357535	4357540		0.015102
NC_000913	4357540	4357545		0.016104
NC_000913	4357545	4357550		0.025219
NC_000913	4357550	4357555		0.025806
NC_000913	4357555	4357560		0.022079
NC_000913	4357560	4357565		0.023104
NC_000913	4357565	4357570		0.022942
NC_000913	4357570	4357575		0.029872
NC_000913	4357575	4357580		0.087999
NC_000913	4357580	4357585		0.162418
NC_000913	4357585	4357590		0.277669
NC_000913	4357590	4357595		0.483305
NC_000913	4357595	4357600		0.461890
NC_000913	4357600	4357605		0.285991
NC_000913	4357605	4357610		0.258072
NC_000913	4357610	4357615		0.179196
NC_000913	4357615	4357620		0.118612
NC_000913	4357620	4357625		0.111037
NC_000913	4357625	4357630		0.112823
NC_000913	4357630	4357635		0.091845
NC_000913	4357635	4357640		0.083102
NC_000913	4357640	4357645		0.096859
NC_000913	4357645	4357650		0.092812
NC_000913	4357650	4357655		0.233401
NC_000913	4357655	4357660		0.244684
NC_000913	4357660	4357665		0.218331
NC_000913	4357665	4357670		0.101292
NC_000913	4357670	4357675		0.097172
NC_000913	4357675	4357680		0.158980
NC_000913	4357680	4357685		0.235613
NC_000913	4357685	4357690		0.274207
NC_000913	4357690	4357695		0.391518
NC_000913	4357695	4357700		0.347154
NC_000913	4357700	4357705		0.517018
NC_000913	4357705	4357710		0.548409
NC_000913	4357710	4357715		0.793570
NC_000913	4357715	4357720		0.269092
NC_000913	4357720	4357725		0.310661
NC_000913	4357725	4357730		0.252899
NC_000913	4357730	4357735		0.226821
NC_000913	4357735	4357740		0.227793
NC_000913	4357740	4357745		0.254562
NC_000913	4357745	4357750		0.493058
NC_000913	4357750	4357755		0.652145
NC_000913	4357755	4357760		0.541825
NC_000913	4357760	4357765		0.548957
NC_000913	4357765	4357770		0.476005
NC_000913	4357770	4357775		0.434693
NC_000913	4357775	4357780		0.469017
NC_000913	4357780	4357785		0.341107
NC_000913	4357785	4357790		0.337763
NC_000913	4357790	4357795		0.401599
NC_000913	4357795	4357800		0.365577
NC_000913	4357800	4357805		0.365200
NC_000913	4357805	4357810		0.282960
NC_000913	4357810	4357815		0.427233
NC_000913	4357815	4357820		0.532133
NC_000913	4357820	4357825		0.399062
NC_000913	4357825	4357830		0.424518
NC_000913	4357830	4357835		0.426464
NC_000913	4357835	4357840		0.578706
NC_000913	4357840	4357845		0.546511
NC_000913	4357845	4357850		0.921082
NC_000913	4357850	4357855		1.020228
NC_000913	4357855	4357860		1.011785
NC_000913	4357860	4357865		0.794781
NC_000913	4357865	4357870		0.218241
NC_000913	4357870	4357875		0.158809
NC_000913	4357875	4357880		0.139331
NC_000913	4357880	4357885		0.135800
NC_000913	4357885	4357890		0.149725
NC_000913	4357890	4357895		0.173390
NC_000913	4357895	4357900		0.181856
NC_000913	4357900	4357905		0.423700
NC_000913	4357905	4357910		0.228204
NC_000913	4357910	4357915		0.230423
NC_000913	4357915	4357920		0.210601
NC_000913	4357920	4357925		0.232611
NC_000913	4357925	4357930		0.256457
NC_000913	4357930	4357935		0.418724
NC_000913	4357935	4357940		0.549967
NC_000913	4357940	4357945		0.685597
NC_000913	4357945	4357950		0.747060
NC_000913	4357950	4357955		0.671683
NC_000913	4357955	4357960		0.719457
NC_000913	4357960	4357965		0.612596
NC_000913	4357965	4357970		0.588733
NC_000913	4357970	4357975		0.501019
NC_000913	4357975	4357980		0.453660
NC_000913	4357980	4357985		0.342763
NC_000913	4357985	4357990		0.336055
NC_000913	4357990	4357995		0.304621
NC_000913	4357995	4358000		0.238310
NC_000913	4358000	4358005		0.262728
NC_000913	4358005	4358010		0.279989
NC_000913	4358010	4358015		1.014089
NC_000913	4358015	4358020		1.121880
NC_000913	4358020	4358025		1.049191
NC_000913	4358025	4358030		1.081156
NC_000913	4358030	4358035		0.734079
NC_000913	4358035	4358040		0.675444
NC_000913	4358040	4358045		0.549733
NC_000913	4358045	4358050		0.594549
NC_000913	4358050	4358055		0.546179
NC_000913	4358055	4358060		0.448598
NC_000913	4358060	4358065		0.498603
NC_000913	4358065	4358070		1.206514
NC_000913	4358070	4358075		1.221021
NC_000913	4358075	4358080		0.513565
NC_000913	4358080	4358085		1.209961
NC_000913	4358085	4358090		1.467881
NC_000913	4358090	4358095		1.274927
NC_000913	4358095	4358100		1.398328
NC_000913	4358100	4358105		0.732485
NC_000913	4358105	4358110		0.329601
NC_000913	4358110	4358115		0.346147
NC_000913	4358115	4358120		0.476709
NC_000913	4358120	4358125		0.751452
NC_000913	4358125	4358130		0.656477
NC_000913	4358130	4358135		0.582884
NC_000913	4358135	4358140		0.592367
NC_000913	4358140	4358145		0.618831
NC_000913	4358145	4358150		0.566943
NC_000913	4358150	4358155		0.507580
NC_000913	4358155	4358160		0.528630
NC_000913	4358160	4358165		0.549849
NC_000913	4358165	4358170		0.696071
NC_000913	4358170	4358175		0.550614
NC_000913	4358175	4358180		0.483280
NC_000913	4358180	4358185		0.712900
NC_000913	4358185	4358190		1.612333
NC_000913	4358190	4358195		1.610062
NC_000913	4358195	4358200		1.864362
NC_000913	4358200	4358205		1.448339
NC_000913	4358205	4358210		0.582759
NC_000913	4358210	4358215		0.189435
NC_000913	4358215	4358220		0.183770
NC_000913	4358220	4358225		0.212816
NC_000913	4358225	4358230		0.259366
NC_000913	4358230	4358235		0.275130
NC_000913	4358235	4358240		0.258740
NC_000913	4358240	4358245		0.303781
NC_000913	4358245	4358250		1.708758
NC_000913	4358250	4358255		2.757728
NC_000913	4358255	4358260		3.251411
NC_000913	4358260	4358265		3.722913
NC_000913	4358265	4358270		4.430054
NC_000913	4358270	4358275		5.256252
NC_000913	4358275	4358280		2.396736
NC_000913	4358280	4358285		2.289736
NC_000913	4358285	4358290		2.246353
NC_000913	4358290	4358295		1.823437
NC_000913	4358295	4358300		1.754852
NC_000913	4358300	4358305		1.921349
NC_000913	4358305	4358310		2.379305
NC_000913	4358310	4358315		1.745799
NC_000913	4358315	4358320		1.700140
NC_000913	4358320	4358325		1.710325
NC_000913	4358325	4358330		1.474906
NC_000913	4358330	4358335		1.303984
NC_000913	4358335	4358340		1.216487
NC_000913	4358340	4358345		1.308202
NC_000913	4358345	4358350		1.137078
NC_000913	4358350	4358355		1.033849
NC_000913	4358355	4358360		1.101577
NC_000913	4358360	4358365		1.440590
NC_000913	4358365	4358370		1.445936
NC_000913	4358370	4358375		0.473671
NC_000913	4358375	4358380		0.441225
NC_000913	4358380	4358385		0.422949
NC_000913	4358385	4358390		0.409397
NC_000913	4358390	4358395		0.347386
NC_000913	4358395	4358400		0.370571
NC_000913	4358400	4358405		0.443097
NC_000913	4358405	4358410		0.444673
NC_000913	4358410	4358415		0.724345
NC_000913	4358415	4358420		0.656314
NC_000913	4358420	4358425		0.590377
NC_000913	4358425	4358430		0.547034
NC_000913	4358430	4358435		0.679305
NC_000913	4358435	4358440		0.579521
NC_000913	4358440	4358445		0.267476
NC_000913	4358445	4358450		0.169113
NC_000913	4358450	4358455		0.116710
NC_000913	4358455	4358460		0.071536
NC_000913	4358460	4358465		0.066155
NC_000913	4358465	4358470		0.070338
NC_000913	4358470	4358475		0.126796
NC_000913	4358475	4358480		0.142476
NC_000913	4358480	4358485		0.425303
NC_000913	4358485	4358490		0.456655
NC_000913	4358490	4358495		0.615660
NC_000913	4358495	4358500		0.500161
NC_000913	4358500	4358505		0.444197
NC_000913	4358505	4358510		0.445641
NC_000913	4358510	4358515		0.534247
NC_000913	4358515	4358520		0.412424
NC_000913	4358520	4358525		0.424914
NC_000913	4358525	4358530		0.341591
NC_000913	4358530	4358535		0.300616
NC_000913	4358535	4358540		0.227595
NC_000913	4358540	4358545		0.110430
NC_000913	4358545	4358550		0.110953
NC_000913	4358550	4358555		0.133565
NC_000913	4358555	4358560		0.092513
NC_000913	4358560	4358565		0.116420
NC_000913	4358565	4358570		0.100555
NC_000913	4358570	4358575		0.136930
NC_000913	4358575	4358580		0.242000
NC_000913	4358580	4358585		0.553075
NC_000913	4358585	4358590		0.773036
NC_000913	4358590	4358595		0.629227
NC_000913	4358595	4358600		1.740843
NC_000913	4358600	4358605		1.594761
NC_000913	4358605	4358610		2.566315
NC_000913	4358610	4358615		3.251086
NC_000913	4358615	4358620		2.743982
NC_000913	4358620	4358625		1.133210
NC_000913	4358625	4358630		0.525054
NC_000913	4358630	4358635		0.348929
NC_000913	4358635	4358640		0.286292
NC_000913	4358640	4358645		0.324400
NC_000913	4358645	4358650		0.336503
NC_000913	4358650	4358655		0.306272
NC_000913	4358655	4358660		0.352371
NC_000913	4358660	4358665		0.478058
NC_000913	4358665	4358670		0.550608
NC_000913	4358670	4358675		0.780544
NC_000913	4358675	4358680		0.855714
NC_000913	4358680	4358685		0.849810
NC_000913	4358685	4358690		0.628715
NC_000913	4358690	4358695		0.579228
NC_000913	4358695	4358700		1.181971
NC_000913	4358700	4358705		0.768301
NC_000913	4358705	4358710		0.713853
NC_000913	4358710	4358715		0.592227
NC_000913	4358715	4358720		0.467049
NC_000913	4358720	4358725		0.515321
NC_000913	4358725	4358730		0.236593
NC_000913	4358730	4358735		0.191390
NC_000913	4358735	4358740		0.257839
NC_000913	4358740	4358745		0.195994
NC_000913	4358745	4358750		0.168201
NC_000913	4358750	4358755		0.153991
NC_000913	4358755	4358760		0.191267
NC_000913	4358760	4358765		0.245460
NC_000913	4358765	4358770		0.401457
NC_000913	4358770	4358775		0.409028
NC_000913	4358775	4358780		0.421524
NC_000913	4358780	4358785		0.356769
NC_000913	4358785	4358790		0.329779
NC_000913	4358790	4358795		0.315812
NC_000913	4358795	4358800		0.213411
NC_000913	4358800	4358805		0.169011
NC_000913	4358805	4358810		0.153431
NC_000913	4358810	4358815		0.139928
NC_000913	4358815	4358820		0.154795
NC_000913	4358820	4358825		0.137638
NC_000913	4358825	4358830		0.186521
NC_000913	4358830	4358835		0.153744
NC_000913	4358835	4358840		0.198368
NC_000913	4358840	4358845		0.165178
NC_000913	4358845	4358850		0.249176
NC_000913	4358850	4358855		0.164110
NC_000913	4358855	4358860		0.170714
NC_000913	4358860	4358865		0.106931
NC_000913	4358865	4358870		0.111889
NC_000913	4358870	4358875		0.091031
NC_000913	4358875	4358880		0.102549
NC_000913	4358880	4358885		0.122188
NC_000913	4358885	4358890		0.116404
NC_000913	4358890	4358895		0.261185
NC_000913	4358895	4358900		0.386762
NC_000913	4358900	4358905		0.291122
NC_000913	4358905	4358910		0.382652
NC_000913	4358910	4358915		0.319485
NC_000913	4358915	4358920		0.344667
NC_000913	4358920	4358925		0.318343
NC_000913	4358925	4358930		0.352207
NC_000913	4358930	4358935		0.385635
NC_000913	4358935	4358940		0.401520
NC_000913	4358940	4358945		0.392174
NC_000913	4358945	4358950		0.447499
NC_000913	4358950	4358955		0.425329
NC_000913	4358955	4358960		0.451831
NC_000913	4358960	4358965		0.418198
NC_000913	4358965	4358970		0.426378
NC_000913	4358970	4358975		0.481868
NC_000913	4358975	4358980		0.239958
NC_000913	4358980	4358985		0.133728
NC_000913	4358985	4358990		0.104768
NC_000913	4358990	4358995		0.084463
NC_000913	4358995	4359000		0.097980
NC_000913	4359000	4359005		0.086651
NC_000913	4359005	4359010		0.067897
NC_000913	4359010	4359015		0.085017
NC_000913	4359015	4359020		0.153357
NC_000913	4359020	4359025		0.155906
NC_000913	4359025	4359030		0.071971
NC_000913	4359030	4359035		0.126182
NC_000913	4359035	4359040		0.084682
NC_000913	4359040	4359045		0.054358
NC_000913	4359045	4359050		0.050275
NC_000913	4359050	4359055		0.041201
NC_000913	4359055	4359060		0.043058
NC_000913	4359060	4359065		0.044710
NC_000913	4359065	4359070		0.027703
NC_000913	4359070	4359075		0.036631
NC_000913	4359075	4359080		0.032125
NC_000913	4359080	4359085		0.101234
NC_000913	4359085	4359090		0.140720
NC_000913	4359090	4359095		0.174984
NC_000913	4359095	4359100		0.321279
NC_000913	4359100	4359105		0.200248
NC_000913	4359105	4359110		0.144107
NC_000913	4359110	4359115		0.162216
NC_000913	4359115	4359120		0.163119
NC_000913	4359120	4359125		0.128380
NC_000913	4359125	4359130		0.111235
NC_000913	4359130	4359135		0.106393
NC_000913	4359135	4359140		0.139275
NC_000913	4359140	4359145		0.222605
NC_000913	4359145	4359150		0.243317
NC_000913	4359150	4359155		0.227537
NC_000913	4359155	4359160		0.229980
NC_000913	4359160	4359165		0.349696
NC_000913	4359165	4359170		0.214146
NC_000913	4359170	4359175		0.198615
NC_000913	4359175	4359180		0.212161
NC_000913	4359180	4359185		0.202504
NC_000913	4359185	4359190		0.190114
NC_000913	4359190	4359195		0.184312
NC_000913	4359195	4359200		0.231799
NC_000913	4359200	4359205		0.205247
NC_000913	4359205	4359210		0.274622
NC_000913	4359210	4359215		0.307707
NC_000913	4359215	4359220		0.239646
NC_000913	4359220	4359225		0.247535
NC_000913	4359225	4359230		0.262435
NC_000913	4359230	4359235		0.317203
NC_000913	4359235	4359240		0.422267
NC_000913	4359240	4359245		0.559654
NC_000913	4359245	4359250		0.448968
NC_000913	4359250	4359255		0.393431
NC_000913	4359255	4359260		0.093193
NC_000913	4359260	4359265		0.080713
NC_000913	4359265	4359270		0.073287
NC_000913	4359270	4359275		0.055388
NC_000913	4359275	4359280		0.056243
NC_000913	4359280	4359285		0.108617
NC_000913	4359285	4359290		0.152876
NC_000913	4359290	4359295		0.185513
NC_000913	4359295	4359300		0.382223
NC_000913	4359300	4359305		0.039662
NC_000913	4359305	4359310		0.051919
NC_000913	4359310	4359315		0.061963
NC_000913	4359315	4359320		0.056479
NC_000913	4359320	4359325		0.048090
NC_000913	4359325	4359330		0.074142
NC_000913	4359330	4359335		0.260756
NC_000913	4359335	4359340		0.297224
NC_000913	4359340	4359345		0.182596
NC_000913	4359345	4359350		0.154361
NC_000913	4359350	4359355		0.107604
NC_000913	4359355	4359360		0.107582
NC_000913	4359360	4359365		0.076377
NC_000913	4359365	4359370		0.058101
NC_000913	4359370	4359375		0.084770
NC_000913	4359375	4359380		0.130719
NC_000913	4359380	4359385		0.174399
NC_000913	4359385	4359390		0.172306
NC_000913	4359390	4359395		0.264339
NC_000913	4359395	4359400		0.447171
NC_000913	4359400	4359405		0.518162
NC_000913	4359405	4359410		0.572783
NC_000913	4359410	4359415		0.380247
NC_000913	4359415	4359420		0.351260
NC_000913	4359420	4359425		0.379235
NC_000913	4359425	4359430		0.074652
NC_000913	4359430	4359435		0.043094
NC_000913	4359435	4359440		0.035351
NC_000913	4359440	4359445		0.035323
NC_000913	4359445	4359450		0.042044
NC_000913	4359450	4359455		0.055776
NC_000913	4359455	4359460		0.067610
NC_000913	4359460	4359465		0.237914
NC_000913	4359465	4359470		1.874565
NC_000913	4359470	4359475		2.360646
NC_000913	4359475	4359480		3.237137
NC_000913	4359480	4359485		3.819463
NC_000913	4359485	4359490		3.787979
NC_000913	4359490	4359495		2.462009
NC_000913	4359495	4359500		2.417867
NC_000913	4359500	4359505		2.281529
NC_000913	4359505	4359510		2.626576
NC_000913	4359510	4359515		1.583675
NC_000913	4359515	4359520		1.425050
NC_000913	4359520	4359525		1.228246
NC_000913	4359525	4359530		1.242463
NC_000913	4359530	4359535		1.207865
NC_000913	4359535	4359540		1.132788
NC_000913	4359540	4359545		1.294709
NC_000913	4359545	4359550		1.148025
NC_000913	4359550	4359555		1.202309
NC_000913	4359555	4359560		1.395944
NC_000913	4359560	4359565		1.696321
NC_000913	4359565	4359570		2.101713
NC_000913	4359570	4359575		1.709062
NC_000913	4359575	4359580		1.515289
NC_000913	4359580	4359585		1.869607
NC_000913	4359585	4359590		1.740153
NC_000913	4359590	4359595		1.137077
NC_000913	4359595	4359600		0.603816
NC_000913	4359600	4359605		0.494510
NC_000913	4359605	4359610		0.494576
NC_000913	4359610	4359615		0.626646
NC_000913	4359615	4359620		0.634637
NC_000913	4359620	4359625		0.700949
NC_000913	4359625	4359630		1.237644
NC_000913	4359630	4359635		1.638604
NC_000913	4359635	4359640		1.817940
NC_000913	4359640	4359645		1.868739
NC_000913	4359645	4359650		1.644858
NC_000913	4359650	4359655		1.512557
NC_000913	4359655	4359660		0.957504
NC_000913	4359660	4359665		0.754592
NC_000913	4359665	4359670		0.696783
NC_000913	4359670	4359675		0.700828
NC_000913	4359675	4359680		1.098669
NC_000913	4359680	4359685		1.148290
NC_000913	4359685	4359690		1.087777
NC_000913	4359690	4359695		1.999188
NC_000913	4359695	4359700		2.260213
NC_000913	4359700	4359705		2.207052
NC_000913	4359705	4359710		2.350573
NC_000913	4359710	4359715		2.087299
NC_000913	4359715	4359720		2.469732
NC_000913	4359720	4359725		1.974343
NC_000913	4359725	4359730		1.938779
NC_000913	4359730	4359735		1.274353
NC_000913	4359735	4359740		1.331696
NC_000913	4359740	4359745		1.398868
NC_000913	4359745	4359750		1.403665
NC_000913	4359750	4359755		1.470749
NC_000913	4359755	4359760		1.581202
NC_000913	4359760	4359765		1.745086
NC_000913	4359765	4359770		3.003970
NC_000913	4359770	4359775		1.975429
NC_000913	4359775	4359780		1.756884
NC_000913	4359780	4359785		1.492265
NC_000913	4359785	4359790		1.833858
NC_000913	4359790	4359795		1.859648
NC_000913	4359795	4359800		1.850587
NC_000913	4359800	4359805		1.738140
NC_000913	4359805	4359810		1.726031
NC_000913	4359810	4359815		1.871502
NC_000913	4359815	4359820		1.751970
NC_000913	4359820	4359825		1.289069
NC_000913	4359825	4359830		1.352275
NC_000913	4359830	4359835		1.274683
NC_000913	4359835	4359840		1.200660
NC_000913	4359840	4359845		1.140248
NC_000913	4359845	4359850		1.418103
NC_000913	4359850	4359855		1.890911
NC_000913	4359855	4359860		2.495745
NC_000913	4359860	4359865		3.080718
NC_000913	4359865	4359870		7.059870
NC_000913	4359870	4359875		6.218888
NC_000913	4359875	4359880		6.322185
NC_000913	4359880	4359885		6.709044
NC_000913	4359885	4359890		6.808014
NC_000913	4359890	4359895		7.376208
NC_000913	4359895	4359900		6.971452
NC_000913	4359900	4359905		6.839754
NC_000913	4359905	4359910		6.341965
NC_000913	4359910	4359915		5.700095
NC_000913	4359915	4359920		4.937803
NC_000913	4359920	4359925		4.576874
NC_000913	4359925	4359930		4.591553
NC_000913	4359930	4359935		5.099386
NC_000913	4359935	4359940		5.050459
NC_000913	4359940	4359945		5.368682
NC_000913	4359945	4359950		5.520491
NC_000913	4359950	4359955		6.186087
NC_000913	4359955	4359960		6.130669
NC_000913	4359960	4359965		6.651734
NC_000913	4359965	4359970		6.561452
NC_000913	4359970	4359975		6.667462
NC_000913	4359975	4359980		5.544197
NC_000913	4359980	4359985		3.703889
NC_000913	4359985	4359990		3.216506
NC_000913	4359990	4359995		2.684704
NC_000913	4359995	4360000		2.606069
NC_000913	4360000	4360005		2.575623
NC_000913	4360005	4360010		2.389939
NC_000913	4360010	4360015		2.303538
NC_000913	4360015	4360020		2.175730
NC_000913	4360020	4360025		2.353849
NC_000913	4360025	4360030		2.591409
NC_000913	4360030	4360035		2.369317
NC_000913	4360035	4360040		2.298313
NC_000913	4360040	4360045		1.828145
NC_000913	4360045	4360050		2.085999
NC_000913	4360050	4360055		2.169720
NC_000913	4360055	4360060		1.670684
NC_000913	4360060	4360065		1.794005
NC_000913	4360065	4360070		1.852738
NC_000913	4360070	4360075		1.794171
NC_000913	4360075	4360080		1.704554
NC_000913	4360080	4360085		1.471707
NC_000913	4360085	4360090		1.280345
NC_000913	4360090	4360095		1.073851
NC_000913	4360095	4360100		0.795219
NC_000913	4360100	4360105		0.737524
NC_000913	4360105	4360110		0.732216
NC_000913	4360110	4360115		1.105013
NC_000913	4360115	4360120		1.263179
NC_000913	4360120	4360125		1.185334
NC_000913	4360125	4360130		0.918047
NC_000913	4360130	4360135		1.011770
NC_000913	4360135	4360140		1.276334
NC_000913	4360140	4360145		1.785428
NC_000913	4360145	4360150		1.535038
NC_000913	4360150	4360155		1.494539
NC_000913	4360155	4360160		1.494699
NC_000913	4360160	4360165		0.840185
NC_000913	4360165	4360170		0.647400
NC_000913	4360170	4360175		0.654972
NC_000913	4360175	4360180		0.450413
NC_000913	4360180	4360185		0.438153
NC_000913	4360185	4360190		0.353740
NC_000913	4360190	4360195		0.310711
NC_000913	4360195	4360200		0.230624
NC_000913	4360200	4360205		0.293463
NC_000913	4360205	4360210		0.402130
NC_000913	4360210	4360215		0.484603
NC_000913	4360215	4360220		0.528002
NC_000913	4360220	4360225		1.246151
NC_000913	4360225	4360230		2.088225
NC_000913	4360230	4360235		1.554910
NC_000913	4360235	4360240		1.473487
NC_000913	4360240	4360245		2.893280
NC_000913	4360245	4360250		2.601290
NC_000913	4360250	4360255		3.412274
NC_000913	4360255	4360260		2.848415
NC_000913	4360260	4360265		2.925957
NC_000913	4360265	4360270		3.445704
NC_000913	4360270	4360275		3.713995
NC_000913	4360275	4360280		4.198039
NC_000913	4360280	4360285		5.005826
NC_000913	4360285	4360290		5.299557
NC_000913	4360290	4360295		6.140499
NC_000913	4360295	4360300		5.966143
NC_000913	4360300	4360305		6.031805
NC_000913	4360305	4360310		5.832990
NC_000913	4360310	4360315		6.108485
NC_000913	4360315	4360320		6.180134
NC_000913	4360320	4360325		7.459326
NC_000913	4360325	4360330		7.149358
NC_000913	4360330	4360335		7.437185
NC_000913	4360335	4360340		6.957638
NC_000913	4360340	4360345		6.441743
NC_000913	4360345	4360350		4.158177
NC_000913	4360350	4360355		3.240394
NC_000913	4360355	4360360		3.196033
NC_000913	4360360	4360365		2.822338
NC_000913	4360365	4360370		3.043017
NC_000913	4360370	4360375		3.287354
NC_000913	4360375	4360380		3.498726
NC_000913	4360380	4360385		3.110305
NC_000913	4360385	4360390		2.948549
NC_000913	4360390	4360395		3.568794
NC_000913	4360395	4360400		4.709152
NC_000913	4360400	4360405		4.698591
NC_000913	4360405	4360410		4.776878
NC_000913	4360410	4360415		4.755090
NC_000913	4360415	4360420		4.777182
NC_000913	4360420	4360425		4.382950
NC_000913	4360425	4360430		3.797596
NC_000913	4360430	4360435		3.946659
NC_000913	4360435	4360440		3.864515
NC_000913	4360440	4360445		4.438864
NC_000913	4360445	4360450		5.086661
NC_000913	4360450	4360455		6.113660
NC_000913	4360455	4360460		5.744684
NC_000913	4360460	4360465		3.834579
NC_000913	4360465	4360470		3.517183
NC_000913	4360470	4360475		2.111298
NC_000913	4360475	4360480		1.868290
NC_000913	4360480	4360485		1.779184
NC_000913	4360485	4360490		1.689888
NC_000913	4360490	4360495		1.840274
NC_000913	4360495	4360500		1.875616
NC_000913	4360500	4360505		1.824719
NC_000913	4360505	4360510		2.294075
NC_000913	4360510	4360515		2.392206
NC_000913	4360515	4360520		3.101087
NC_000913	4360520	4360525		3.032406
NC_000913	4360525	4360530		2.508157
NC_000913	4360530	4360535		2.270118
NC_000913	4360535	4360540		2.303684
NC_000913	4360540	4360545		2.584621
NC_000913	4360545	4360550		2.640819
NC_000913	4360550	4360555		2.712615
NC_000913	4360555	4360560		2.163305
NC_000913	4360560	4360565		2.040141
NC_000913	4360565	4360570		1.932157
NC_000913	4360570	4360575		1.782237
NC_000913	4360575	4360580		1.923207
NC_000913	4360580	4360585		1.909840
NC_000913	4360585	4360590		1.868321
NC_000913	4360590	4360595		1.937814
NC_000913	4360595	4360600		2.332722
NC_000913	4360600	4360605		2.659190
NC_000913	4360605	4360610		3.110211
NC_000913	4360610	4360615		3.167501
NC_000913	4360615	4360620		3.218283
NC_000913	4360620	4360625		3.149139
NC_000913	4360625	4360630		3.235486
NC_000913	4360630	4360635		3.182758
NC_000913	4360635	4360640		3.283135
NC_000913	4360640	4360645		4.028968
NC_000913	4360645	4360650		3.978847
NC_000913	4360650	4360655		4.291450
NC_000913	4360655	4360660		4.776322
NC_000913	4360660	4360665		5.517769
NC_000913	4360665	4360670		5.723324
NC_000913	4360670	4360675		6.818221
NC_000913	4360675	4360680		7.219785
NC_000913	4360680	4360685		6.633284
NC_000913	4360685	4360690		6.064125
NC_000913	4360690	4360695		6.651336
NC_000913	4360695	4360700		5.465507
NC_000913	4360700	4360705		5.361425
NC_000913	4360705	4360710		5.701116
NC_000913	4360710	4360715		4.945615
NC_000913	4360715	4360720		4.333735
NC_000913	4360720	4360725		5.153417
NC_000913	4360725	4360730		4.532870
NC_000913	4360730	4360735		3.550124
NC_000913	4360735	4360740		3.177870
NC_000913	4360740	4360745		2.790769
NC_000913	4360745	4360750		2.299833
NC_000913	4360750	4360755		2.206986
NC_000913	4360755	4360760		2.323600
NC_000913	4360760	4360765		1.535104
NC_000913	4360765	4360770		1.352179
NC_000913	4360770	4360775		2.420134
NC_000913	4360775	4360780		2.602641
NC_000913	4360780	4360785		2.908973
NC_000913	4360785	4360790		3.338333
NC_000913	4360790	4360795		1.324064
NC_000913	4360795	4360800		0.956832
NC_000913	4360800	4360805		0.970791
NC_000913	4360805	4360810		1.001401
NC_000913	4360810	4360815		0.950438
NC_000913	4360815	4360820		0.968897
NC_000913	4360820	4360825		0.913389
NC_000913	4360825	4360830		0.891814
NC_000913	4360830	4360835		1.688341
NC_000913	4360835	4360840		1.228470
NC_000913	4360840	4360845		1.659746
NC_000913	4360845	4360850		1.700777
NC_000913	4360850	4360855		2.109663
NC_000913	4360855	4360860		2.256486
NC_000913	4360860	4360865		2.243722
NC_000913	4360865	4360870		2.293889
NC_000913	4360870	4360875		3.103075
NC_000913	4360875	4360880		3.480957
NC_000913	4360880	4360885		3.954077
NC_000913	4360885	4360890		4.100943
NC_000913	4360890	4360895		4.400051
NC_000913	4360895	4360900		4.984560
NC_000913	4360900	4360905		5.200996
NC_000913	4360905	4360910		4.862844
NC_000913	4360910	4360915		4.612497
NC_000913	4360915	4360920		3.068169
NC_000913	4360920	4360925		2.625701
NC_000913	4360925	4360930		1.641192
NC_000913	4360930	4360935		0.698815
NC_000913	4360935	4360940		0.637404
NC_000913	4360940	4360945		0.604430
NC_000913	4360945	4360950		0.501268
NC_000913	4360950	4360955		0.491957
NC_000913	4360955	4360960		0.497477
NC_000913	4360960	4360965		0.560916
NC_000913	4360965	4360970		0.559053
NC_000913	4360970	4360975		0.566673
NC_000913	4360975	4360980		0.508425
NC_000913	4360980	4360985		0.606108
NC_000913	4360985	4360990		0.599781
NC_000913	4360990	4360995		0.567990
NC_000913	4360995	4361000		0.585637
NC_000913	4361000	4361005		0.582794
NC_000913	4361005	4361010		1.536016
NC_000913	4361010	4361015		1.701037
NC_000913	4361015	4361020		2.267153
NC_000913	4361020	4361025		2.023821
NC_000913	4361025	4361030		1.449520
NC_000913	4361030	4361035		0.855727
NC_000913	4361035	4361040		1.144105
NC_000913	4361040	4361045		1.301956
NC_000913	4361045	4361050		1.351227
NC_000913	4361050	4361055		1.408950
NC_000913	4361055	4361060		1.345921
NC_000913	4361060	4361065		1.597569
NC_000913	4361065	4361070		1.332405
NC_000913	4361070	4361075		1.336676
NC_000913	4361075	4361080		1.366047
NC_000913	4361080	4361085		1.154686
NC_000913	4361085	4361090		1.253396
NC_000913	4361090	4361095		1.650180
NC_000913	4361095	4361100		1.933293
NC_000913	4361100	4361105		1.916887
NC_000913	4361105	4361110		1.916514
NC_000913	4361110	4361115		0.949356
NC_000913	4361115	4361120		0.697366
NC_000913	4361120	4361125		0.362248
NC_000913	4361125	4361130		0.420761
NC_000913	4361130	4361135		0.508900
NC_000913	4361135	4361140		0.516880
NC_000913	4361140	4361145		0.478212
NC_000913	4361145	4361150		0.760553
NC_000913	4361150	4361155		1.186637
NC_000913	4361155	4361160		1.059405
NC_000913	4361160	4361165		1.158613
NC_000913	4361165	4361170		1.124052
NC_000913	4361170	4361175		1.207242
NC_000913	4361175	4361180		1.123622
NC_000913	4361180	4361185		1.045544
NC_000913	4361185	4361190		0.916893
NC_000913	4361190	4361195		0.981801
NC_000913	4361195	4361200		1.302066
NC_000913	4361200	4361205		0.917068
NC_000913	4361205	4361210		0.959781
NC_000913	4361210	4361215		0.970208
NC_000913	4361215	4361220		1.480533
NC_000913	4361220	4361225		1.657944
NC_000913	4361225	4361230		1.371520
NC_000913	4361230	4361235		1.420710
NC_000913	4361235	4361240		1.440843
NC_000913	4361240	4361245		1.126918
NC_000913	4361245	4361250		0.540247
NC_000913	4361250	4361255		0.466821
NC_000913	4361255	4361260		0.494437
NC_000913	4361260	4361265		0.485685
NC_000913	4361265	4361270		0.470473
NC_000913	4361270	4361275		0.452181
NC_000913	4361275	4361280		0.547019
NC_000913	4361280	4361285		0.835759
NC_000913	4361285	4361290		0.649067
NC_000913	4361290	4361295		0.834603
NC_000913	4361295	4361300		0.748768
NC_000913	4361300	4361305		0.992594
NC_000913	4361305	4361310		1.034004
NC_000913	4361310	4361315		1.136450
NC_000913	4361315	4361320		1.323402
NC_000913	4361320	4361325		1.981895
NC_000913	4361325	4361330		1.965857
NC_000913	4361330	4361335		2.614801
NC_000913	4361335	4361340		0.742371
NC_000913	4361340	4361345		0.762556
NC_000913	4361345	4361350		0.293086
NC_000913	4361350	4361355		0.296600
NC_000913	4361355	4361360		0.262265
NC_000913	4361360	4361365		0.292289
NC_000913	4361365	4361370		0.267762
NC_000913	4361370	4361375		0.285970
NC_000913	4361375	4361380		0.629042
NC_000913	4361380	4361385		0.441570
NC_000913	4361385	4361390		0.417865
NC_000913	4361390	4361395		0.258051
NC_000913	4361395	4361400		0.174245
NC_000913	4361400	4361405		0.097407
NC_000913	4361405	4361410		0.089928
NC_000913	4361410	4361415		0.084134
NC_000913	4361415	4361420		0.065363
NC_000913	4361420	4361425		0.044387
NC_000913	4361425	4361430		0.045642
NC_000913	4361430	4361435		0.049109
NC_000913	4361435	4361440		0.044939
NC_000913	4361440	4361445		0.056476
NC_000913	4361445	4361450		0.057832
NC_000913	4361450	4361455		0.050531
NC_000913	4361455	4361460		0.044788
NC_000913	4361460	4361465		0.044629
NC_000913	4361465	4361470		0.050538
NC_000913	4361470	4361475		0.022821
NC_000913	4361475	4361480		0.117439
NC_000913	4361480	4361485		0.159789
NC_000913	4361485	4361490		0.375132
NC_000913	4361490	4361495		0.382632
NC_000913	4361495	4361500		0.428000
NC_000913	4361500	4361505		0.453914
NC_000913	4361505	4361510		0.445162
NC_000913	4361510	4361515		0.494627
NC_000913	4361515	4361520		0.611285
NC_000913	4361520	4361525		0.694788
NC_000913	4361525	4361530		0.744160
NC_000913	4361530	4361535		0.502440
NC_000913	4361535	4361540		0.441412
NC_000913	4361540	4361545		0.441982
NC_000913	4361545	4361550		0.352221
NC_000913	4361550	4361555		0.402555
NC_000913	4361555	4361560		0.406308
NC_000913	4361560	4361565		0.412379
NC_000913	4361565	4361570		0.526136
NC_000913	4361570	4361575		0.976429
NC_000913	4361575	4361580		0.961475
NC_000913	4361580	4361585		1.226989
NC_000913	4361585	4361590		1.219503
NC_000913	4361590	4361595		1.106229
NC_000913	4361595	4361600		1.289093
NC_000913	4361600	4361605		1.441368
NC_000913	4361605	4361610		1.544916
NC_000913	4361610	4361615		1.641743
NC_000913	4361615	4361620		1.526806
NC_000913	4361620	4361625		1.364286
NC_000913	4361625	4361630		1.067948
NC_000913	4361630	4361635		1.429907
NC_000913	4361635	4361640		1.321475
NC_000913	4361640	4361645		1.052702
NC_000913	4361645	4361650		0.750485
NC_000913	4361650	4361655		0.697555
NC_000913	4361655	4361660		0.683891
NC_000913	4361660	4361665		0.679071
NC_000913	4361665	4361670		0.814569
NC_000913	4361670	4361675		1.069419
NC_000913	4361675	4361680		1.038108
NC_000913	4361680	4361685		1.797195
NC_000913	4361685	4361690		2.029698
NC_000913	4361690	4361695		1.660643
NC_000913	4361695	4361700		1.449955
NC_000913	4361700	4361705		1.591944
NC_000913	4361705	4361710		1.144491
NC_000913	4361710	4361715		1.164124
NC_000913	4361715	4361720		0.717562
NC_000913	4361720	4361725		0.820351
NC_000913	4361725	4361730		0.835745
NC_000913	4361730	4361735		0.731170
NC_000913	4361735	4361740		0.671820
NC_000913	4361740	4361745		1.131375
NC_000913	4361745	4361750		1.083898
NC_000913	4361750	4361755		1.807249
NC_000913	4361755	4361760		2.008316
NC_000913	4361760	4361765		2.441743
NC_000913	4361765	4361770		2.158780
NC_000913	4361770	4361775		1.952031
NC_000913	4361775	4361780		2.039768
NC_000913	4361780	4361785		0.973724
NC_000913	4361785	4361790		0.540822
NC_000913	4361790	4361795		0.463767
NC_000913	4361795	4361800		0.302520
NC_000913	4361800	4361805		0.227173
NC_000913	4361805	4361810		0.229011
NC_000913	4361810	4361815		0.376000
NC_000913	4361815	4361820		0.579282
NC_000913	4361820	4361825		0.464124
NC_000913	4361825	4361830		0.467207
NC_000913	4361830	4361835		0.670203
NC_000913	4361835	4361840		1.322050
NC_000913	4361840	4361845		0.651551
NC_000913	4361845	4361850		0.371732
NC_000913	4361850	4361855		0.388609
NC_000913	4361855	4361860		0.407450
NC_000913	4361860	4361865		0.447537
NC_000913	4361865	4361870		0.494289
NC_000913	4361870	4361875		0.701975
NC_000913	4361875	4361880		0.936282
NC_000913	4361880	4361885		0.794821
NC_000913	4361885	4361890		0.959138
NC_000913	4361890	4361895		0.913083
NC_000913	4361895	4361900		0.845160
NC_000913	4361900	4361905		0.516661
NC_000913	4361905	4361910		0.438903
NC_000913	4361910	4361915		0.373642
NC_000913	4361915	4361920		0.366450
NC_000913	4361920	4361925		0.511576
NC_000913	4361925	4361930		0.491160
NC_000913	4361930	4361935		0.759021
NC_000913	4361935	4361940		2.190599
NC_000913	4361940	4361945		2.379414
NC_000913	4361945	4361950		2.839628
NC_000913	4361950	4361955		2.343463
NC_000913	4361955	4361960		2.388986
NC_000913	4361960	4361965		2.617922
NC_000913	4361965	4361970		2.673735
NC_000913	4361970	4361975		2.853545
NC_000913	4361975	4361980		2.855388
NC_000913	4361980	4361985		3.116039
NC_000913	4361985	4361990		3.212438
NC_000913	4361990	4361995		2.989201
NC_000913	4361995	4362000		3.509002
NC_000913	4362000	4362005		3.539702
NC_000913	4362005	4362010		4.047387
NC_000913	4362010	4362015		4.028075
NC_000913	4362015	4362020		4.434302
NC_000913	4362020	4362025		4.498854
NC_000913	4362025	4362030		2.749936
NC_000913	4362030	4362035		2.223007
NC_000913	4362035	4362040		1.350032
NC_000913	4362040	4362045		1.289409
NC_000913	4362045	4362050		1.314219
NC_000913	4362050	4362055		1.389526
NC_000913	4362055	4362060		1.290170
NC_000913	4362060	4362065		1.144413
NC_000913	4362065	4362070		1.107328
NC_000913	4362070	4362075		1.489430
NC_000913	4362075	4362080		1.241369
NC_000913	4362080	4362085		1.368262
NC_000913	4362085	4362090		1.266199
NC_000913	4362090	4362095		1.430097
NC_000913	4362095	4362100		1.412048
NC_000913	4362100	4362105		1.378712
NC_000913	4362105	4362110		0.804709
NC_000913	4362110	4362115		0.458909
NC_000913	4362115	4362120		0.530586
NC_000913	4362120	4362125		0.517546
NC_000913	4362125	4362130		0.784807
NC_000913	4362130	4362135		0.763135
NC_000913	4362135	4362140		1.331782
NC_000913	4362140	4362145		0.937740
NC_000913	4362145	4362150		0.633096
NC_000913	4362150	4362155		0.547754
NC_000913	4362155	4362160		0.612631
NC_000913	4362160	4362165		0.593992
NC_000913	4362165	4362170		0.592580
NC_000913	4362170	4362175		0.567634
NC_000913	4362175	4362180		0.685311
NC_000913	4362180	4362185		0.662414
NC_000913	4362185	4362190		0.773276
NC_000913	4362190	4362195		0.611155
NC_000913	4362195	4362200		0.915641
NC_000913	4362200	4362205		1.095462
NC_000913	4362205	4362210		1.408048
NC_000913	4362210	4362215		1.610516
NC_000913	4362215	4362220		1.711185
NC_000913	4362220	4362225		1.683038
NC_000913	4362225	4362230		2.001461
NC_000913	4362230	4362235		2.395249
NC_000913	4362235	4362240		2.652900
NC_000913	4362240	4362245		4.788088
NC_000913	4362245	4362250		4.865836
NC_000913	4362250	4362255		5.837326
NC_000913	4362255	4362260		4.291309
NC_000913	4362260	4362265		2.494301
NC_000913	4362265	4362270		1.865144
NC_000913	4362270	4362275		1.726211
NC_000913	4362275	4362280		1.268140
NC_000913	4362280	4362285		1.171171
NC_000913	4362285	4362290		0.927741
NC_000913	4362290	4362295		0.954429
NC_000913	4362295	4362300		0.855434
NC_000913	4362300	4362305		1.061233
NC_000913	4362305	4362310		1.041561
NC_000913	4362310	4362315		0.877684
NC_000913	4362315	4362320		0.914459
NC_000913	4362320	4362325		0.958944
NC_000913	4362325	4362330		1.173613
NC_000913	4362330	4362335		0.912775
NC_000913	4362335	4362340		0.530310
NC_000913	4362340	4362345		0.610796
NC_000913	4362345	4362350		0.230672
NC_000913	4362350	4362355		0.254703
NC_000913	4362355	4362360		0.256763
NC_000913	4362360	4362365		0.263967
NC_000913	4362365	4362370		0.289956
NC_000913	4362370	4362375		0.354614
NC_000913	4362375	4362380		0.729641
NC_000913	4362380	4362385		0.699155
NC_000913	4362385	4362390		1.132558
NC_000913	4362390	4362395		1.422016
NC_000913	4362395	4362400		1.896288
NC_000913	4362400	4362405		1.828169
NC_000913	4362405	4362410		1.847623
NC_000913	4362410	4362415		1.560466
NC_000913	4362415	4362420		0.683488
NC_000913	4362420	4362425		0.268283
NC_000913	4362425	4362430		0.214845
NC_000913	4362430	4362435		0.170958
NC_000913	4362435	4362440		0.151131
NC_000913	4362440	4362445		0.124771
NC_000913	4362445	4362450		0.130586
NC_000913	4362450	4362455		0.156043
NC_000913	4362455	4362460		0.170440
NC_000913	4362460	4362465		0.150537
NC_000913	4362465	4362470		0.176349
NC_000913	4362470	4362475		0.141220
NC_000913	4362475	4362480		0.098284
NC_000913	4362480	4362485		0.073628
NC_000913	4362485	4362490		0.059862
NC_000913	4362490	4362495		0.048733
NC_000913	4362495	4362500		0.041985
NC_000913	4362500	4362505		0.053956
NC_000913	4362505	4362510		0.045100
NC_000913	4362510	4362515		0.033750
NC_000913	4362515	4362520		0.034344
NC_000913	4362520	4362525		0.044719
NC_000913	4362525	4362530		0.033087
NC_000913	4362530	4362535		0.036960
NC_000913	4362535	4362540		0.038409
NC_000913	4362540	4362545		0.041558
NC_000913	4362545	4362550		0.007815
NC_000913	4362550	4362555		0.005927
NC_000913	4362555	4362560		0.005649
NC_000913	4362560	4362565		0.007736
NC_000913	4362565	4362570		0.005484
NC_000913	4362570	4362575		0.010336
NC_000913	4362575	4362580		0.011538
NC_000913	4362580	4362585		0.019026
NC_000913	4362585	4362590		0.020769
NC_000913	4362590	4362595		0.031318
NC_000913	4362595	4362600		0.173216
NC_000913	4362600	4362605		0.195407
NC_000913	4362605	4362610		0.286894
NC_000913	4362610	4362615		0.177078
NC_000913	4362615	4362620		0.128427
NC_000913	4362620	4362625		0.069782
NC_000913	4362625	4362630		0.077039
NC_000913	4362630	4362635		0.055641
NC_000913	4362635	4362640		0.056842
NC_000913	4362640	4362645		0.070041
NC_000913	4362645	4362650		0.067703
NC_000913	4362650	4362655		0.087595
NC_000913	4362655	4362660		0.109296
NC_000913	4362660	4362665		0.098448
NC_000913	4362665	4362670		0.078404
NC_000913	4362670	4362675		0.089201
NC_000913	4362675	4362680		0.120035
NC_000913	4362680	4362685		0.221457
NC_000913	4362685	4362690		0.374317
NC_000913	4362690	4362695		0.289252
NC_000913	4362695	4362700		0.292730
NC_000913	4362700	4362705		0.269196
NC_000913	4362705	4362710		0.231815
NC_000913	4362710	4362715		0.167392
NC_000913	4362715	4362720		0.194538
NC_000913	4362720	4362725		0.225254
NC_000913	4362725	4362730		0.347177
NC_000913	4362730	4362735		0.524414
NC_000913	4362735	4362740		0.485996
NC_000913	4362740	4362745		0.386648
NC_000913	4362745	4362750		0.247426
NC_000913	4362750	4362755		0.280226
NC_000913	4362755	4362760		0.254722
NC_000913	4362760	4362765		0.298017
NC_000913	4362765	4362770		0.377798
NC_000913	4362770	4362775		0.374185
NC_000913	4362775	4362780		1.052265
NC_000913	4362780	4362785		0.835497
NC_000913	4362785	4362790		0.645899
NC_000913	4362790	4362795		0.624030
NC_000913	4362795	4362800		0.306916
NC_000913	4362800	4362805		0.209215
NC_000913	4362805	4362810		0.230912
NC_000913	4362810	4362815		0.141729
NC_000913	4362815	4362820		0.150738
NC_000913	4362820	4362825		0.144136
NC_000913	4362825	4362830		0.169638
NC_000913	4362830	4362835		0.160648
NC_000913	4362835	4362840		0.131973
NC_000913	4362840	4362845		0.124934
NC_000913	4362845	4362850		0.061078
NC_000913	4362850	4362855		0.063148
NC_000913	4362855	4362860		0.054485
NC_000913	4362860	4362865		0.037813
NC_000913	4362865	4362870		0.049654
NC_000913	4362870	4362875		0.035443
NC_000913	4362875	4362880		0.056866
NC_000913	4362880	4362885		0.053361
NC_000913	4362885	4362890		0.030991
NC_000913	4362890	4362895		0.036816
NC_000913	4362895	4362900		0.078548
NC_000913	4362900	4362905		0.073149
NC_000913	4362905	4362910		0.083238
NC_000913	4362910	4362915		0.092668
NC_000913	4362915	4362920		0.045595
NC_000913	4362920	4362925		0.038982
NC_000913	4362925	4362930		0.030686
NC_000913	4362930	4362935		0.022358
NC_000913	4362935	4362940		0.017801
NC_000913	4362940	4362945		0.021310
NC_000913	4362945	4362950		0.024463
NC_000913	4362950	4362955		0.058434
NC_000913	4362955	4362960		0.067041
NC_000913	4362960	4362965		0.093393
NC_000913	4362965	4362970		0.335425
NC_000913	4362970	4362975		0.646060
NC_000913	4362975	4362980		0.636429
NC_000913	4362980	4362985		0.756827
NC_000913	4362985	4362990		0.707530
NC_000913	4362990	4362995		0.517229
NC_000913	4362995	4363000		0.641135
NC_000913	4363000	4363005		0.523636
NC_000913	4363005	4363010		0.549163
NC_000913	4363010	4363015		0.507790
NC_000913	4363015	4363020		0.308693
NC_000913	4363020	4363025		0.260204
NC_000913	4363025	4363030		0.265757
NC_000913	4363030	4363035		0.236823
NC_000913	4363035	4363040		0.240146
NC_000913	4363040	4363045		0.193638
NC_000913	4363045	4363050		0.204745
NC_000913	4363050	4363055		0.463454
NC_000913	4363055	4363060		0.258476
NC_000913	4363060	4363065		0.256694
NC_000913	4363065	4363070		0.221082
NC_000913	4363070	4363075		0.188499
NC_000913	4363075	4363080		0.187155
NC_000913	4363080	4363085		0.238079
NC_000913	4363085	4363090		0.222871
NC_000913	4363090	4363095		0.300132
NC_000913	4363095	4363100		0.441968
NC_000913	4363100	4363105		0.464247
NC_000913	4363105	4363110		0.421091
NC_000913	4363110	4363115		0.417863
NC_000913	4363115	4363120		0.524415
NC_000913	4363120	4363125		0.543901
NC_000913	4363125	4363130		0.625947
NC_000913	4363130	4363135		0.590855
NC_000913	4363135	4363140		0.558889
NC_000913	4363140	4363145		0.512602
NC_000913	4363145	4363150		0.352068
NC_000913	4363150	4363155		0.287460
NC_000913	4363155	4363160		0.265307
NC_000913	4363160	4363165		0.193725
NC_000913	4363165	4363170		0.149088
NC_000913	4363170	4363175		0.120311
NC_000913	4363175	4363180		0.102563
NC_000913	4363180	4363185		0.106363
NC_000913	4363185	4363190		0.084063
NC_000913	4363190	4363195		0.082026
NC_000913	4363195	4363200		0.088317
NC_000913	4363200	4363205		0.077097
NC_000913	4363205	4363210		0.100753
NC_000913	4363210	4363215		0.102168
NC_000913	4363215	4363220		0.044437
NC_000913	4363220	4363225		0.022716
NC_000913	4363225	4363230		0.009081
NC_000913	4363230	4363235		0.007789
NC_000913	4363235	4363240		0.006571
NC_000913	4363240	4363245		0.005471
NC_000913	4363245	4363250		0.007596
NC_000913	4363250	4363255		0.004979
NC_000913	4363255	4363260		0.006422
NC_000913	4363260	4363265		0.008733
NC_000913	4363265	4363270		0.008234
NC_000913	4363270	4363275		0.003089
NC_000913	4363275	4363280		0.001242
NC_000913	4363280	4363285		0.000691
NC_000913	4363285	4363290		0.000247
NC_000913	4363290	4363295		0.000073
NC_000913	4363295	4363300		0.000004
NC_000913	4363300	4363305		0.000004
NC_000913	4363305	4363310		0.000002
NC_000913	4363310	4363315		0.000004
NC_000913	4363315	4363320		0.000006
NC_000913	4363320	4363325		0.000005
NC_000913	4363325	4363330		0.000005
NC_000913	4363330	4363335		0.000005
NC_000913	4363335	4363340		0.000005
NC_000913	4363340	4363345		0.000005
NC_000913	4363345	4363350		0.000012
NC_000913	4363350	4363355		0.000028
NC_000913	4363355	4363360		0.000094
NC_000913	4363360	4363365		0.000144
NC_000913	4363365	4363370		0.000594
NC_000913	4363370	4363375		0.000508
NC_000913	4363375	4363380		0.000088
NC_000913	4363380	4363385		0.000099
NC_000913	4363385	4363390		0.000113
NC_000913	4363390	4363395		0.000103
NC_000913	4363395	4363400		0.000077
NC_000913	4363400	4363405		0.000072
NC_000913	4363405	4363410		0.000307
NC_000913	4363410	4363415		0.000342
NC_000913	4363415	4363420		0.000135
NC_000913	4363420	4363425		0.000222
NC_000913	4363425	4363430		0.000386
NC_000913	4363430	4363435		0.000785
NC_000913	4363435	4363440		0.000523
NC_000913	4363440	4363445		0.001211
NC_000913	4363445	4363450		0.001957
NC_000913	4363450	4363455		0.001824
NC_000913	4363455	4363460		0.002597
NC_000913	4363460	4363465		0.003865
NC_000913	4363465	4363470		0.008081
NC_000913	4363470	4363475		0.057193
NC_000913	4363475	4363480		0.122560
NC_000913	4363480	4363485		0.170904
NC_000913	4363485	4363490		0.277363
NC_000913	4363490	4363495		0.243080
NC_000913	4363495	4363500		0.267621
NC_000913	4363500	4363505		0.348622
NC_000913	4363505	4363510		0.382464
NC_000913	4363510	4363515		0.580085
NC_000913	4363515	4363520		0.423029
NC_000913	4363520	4363525		0.973202
NC_000913	4363525	4363530		1.104733
NC_000913	4363530	4363535		1.276893
NC_000913	4363535	4363540		1.254900
NC_000913	4363540	4363545		1.309947
NC_000913	4363545	4363550		1.259857
NC_000913	4363550	4363555		1.253850
NC_000913	4363555	4363560		1.113325
NC_000913	4363560	4363565		1.226291
NC_000913	4363565	4363570		0.962841
NC_000913	4363570	4363575		0.604624
NC_000913	4363575	4363580		0.400455
NC_000913	4363580	4363585		0.282846
NC_000913	4363585	4363590		0.103328
NC_000913	4363590	4363595		0.076112
NC_000913	4363595	4363600		0.049044
NC_000913	4363600	4363605		0.068439
NC_000913	4363605	4363610		0.071680
NC_000913	4363610	4363615		0.065127
NC_000913	4363615	4363620		0.177761
NC_000913	4363620	4363625		0.197258
NC_000913	4363625	4363630		0.304676
NC_000913	4363630	4363635		0.237956
NC_000913	4363635	4363640		0.172489
NC_000913	4363640	4363645		0.178000
NC_000913	4363645	4363650		0.184723
NC_000913	4363650	4363655		0.171736
NC_000913	4363655	4363660		0.165200
NC_000913	4363660	4363665		0.197079
NC_000913	4363665	4363670		0.273766
NC_000913	4363670	4363675		0.611539
NC_000913	4363675	4363680		0.534206
NC_000913	4363680	4363685		0.488893
NC_000913	4363685	4363690		0.902805
NC_000913	4363690	4363695		0.426038
NC_000913	4363695	4363700		0.479159
NC_000913	4363700	4363705		0.322737
NC_000913	4363705	4363710		0.299513
NC_000913	4363710	4363715		0.243620
NC_000913	4363715	4363720		0.203638
NC_000913	4363720	4363725		0.181221
NC_000913	4363725	4363730		0.286238
NC_000913	4363730	4363735		0.263893
NC_000913	4363735	4363740		0.448430
NC_000913	4363740	4363745		0.302889
NC_000913	4363745	4363750		0.250024
NC_000913	4363750	4363755		0.327896
NC_000913	4363755	4363760		0.402413
NC_000913	4363760	4363765		0.457676
NC_000913	4363765	4363770		0.414690
NC_000913	4363770	4363775		0.574861
NC_000913	4363775	4363780		0.669785
NC_000913	4363780	4363785		0.650399
NC_000913	4363785	4363790		0.819266
NC_000913	4363790	4363795		1.043626
NC_000913	4363795	4363800		0.879966
NC_000913	4363800	4363805		1.342294
NC_000913	4363805	4363810		0.488671
NC_000913	4363810	4363815		0.440729
NC_000913	4363815	4363820		0.412241
NC_000913	4363820	4363825		0.448447
NC_000913	4363825	4363830		0.491050
NC_000913	4363830	4363835		0.503565
NC_000913	4363835	4363840		0.574902
NC_000913	4363840	4363845		0.196208
NC_000913	4363845	4363850		0.162024
NC_000913	4363850	4363855		0.132611
NC_000913	4363855	4363860		0.138280
NC_000913	4363860	4363865		0.099049
NC_000913	4363865	4363870		0.102098
NC_000913	4363870	4363875		0.114879
NC_000913	4363875	4363880		0.109604
NC_000913	4363880	4363885		0.104218
NC_000913	4363885	4363890		0.319518
NC_000913	4363890	4363895		0.585085
NC_000913	4363895	4363900		0.479970
NC_000913	4363900	4363905		0.202699
NC_000913	4363905	4363910		0.151445
NC_000913	4363910	4363915		0.088789
NC_000913	4363915	4363920		0.059995
NC_000913	4363920	4363925		0.030178
NC_000913	4363925	4363930		0.029582
NC_000913	4363930	4363935		0.030201
NC_000913	4363935	4363940		0.045434
NC_000913	4363940	4363945		0.104150
NC_000913	4363945	4363950		0.285809
NC_000913	4363950	4363955		0.249806
NC_000913	4363955	4363960		0.239559
NC_000913	4363960	4363965		0.073858
NC_000913	4363965	4363970		0.049241
NC_000913	4363970	4363975		0.056080
NC_000913	4363975	4363980		0.028801
NC_000913	4363980	4363985		0.024891
NC_000913	4363985	4363990		0.020022
NC_000913	4363990	4363995		0.035061
NC_000913	4363995	4364000		0.055037
NC_000913	4364000	4364005		0.070945
NC_000913	4364005	4364010		0.145122
NC_000913	4364010	4364015		0.184971
NC_000913	4364015	4364020		0.243706
NC_000913	4364020	4364025		0.132460
NC_000913	4364025	4364030		0.087344
NC_000913	4364030	4364035		0.093299
NC_000913	4364035	4364040		0.083122
NC_000913	4364040	4364045		0.114124
NC_000913	4364045	4364050		0.110514
NC_000913	4364050	4364055		0.055406
NC_000913	4364055	4364060		0.069048
NC_000913	4364060	4364065		0.048861
NC_000913	4364065	4364070		0.040290
NC_000913	4364070	4364075		0.040674
NC_000913	4364075	4364080		0.055572
NC_000913	4364080	4364085		0.196872
NC_000913	4364085	4364090		0.291635
NC_000913	4364090	4364095		0.309412
NC_000913	4364095	4364100		1.142987
NC_000913	4364100	4364105		0.619343
NC_000913	4364105	4364110		0.511368
NC_000913	4364110	4364115		0.452264
NC_000913	4364115	4364120		0.425964
NC_000913	4364120	4364125		0.398941
NC_000913	4364125	4364130		0.400266
NC_000913	4364130	4364135		0.490805
NC_000913	4364135	4364140		0.512706
NC_000913	4364140	4364145		0.476948
NC_000913	4364145	4364150		0.773367
NC_000913	4364150	4364155		0.851742
NC_000913	4364155	4364160		0.756939
NC_000913	4364160	4364165		0.560813
NC_000913	4364165	4364170		0.415680
NC_000913	4364170	4364175		0.143728
NC_000913	4364175	4364180		0.103152
NC_000913	4364180	4364185		0.097544
NC_000913	4364185	4364190		0.090104
NC_000913	4364190	4364195		0.086068
NC_000913	4364195	4364200		0.080162
NC_000913	4364200	4364205		0.089248
NC_000913	4364205	4364210		0.319815
NC_000913	4364210	4364215		0.560885
NC_000913	4364215	4364220		0.523134
NC_000913	4364220	4364225		0.410532
NC_000913	4364225	4364230		0.311052
NC_000913	4364230	4364235		0.205462
NC_000913	4364235	4364240		0.202200
NC_000913	4364240	4364245		0.235153
NC_000913	4364245	4364250		0.191421
NC_000913	4364250	4364255		0.206338
NC_000913	4364255	4364260		0.155450
NC_000913	4364260	4364265		0.188460
NC_000913	4364265	4364270		0.305572
NC_000913	4364270	4364275		0.278673
NC_000913	4364275	4364280		0.166387
NC_000913	4364280	4364285		0.161976
NC_000913	4364285	4364290		0.152589
NC_000913	4364290	4364295		0.131522
NC_000913	4364295	4364300		0.132313
NC_000913	4364300	4364305		0.167264
NC_000913	4364305	4364310		0.296853
NC_000913	4364310	4364315		0.421709
NC_000913	4364315	4364320		0.506819
NC_000913	4364320	4364325		0.383296
NC_000913	4364325	4364330		0.335999
NC_000913	4364330	4364335		0.343555
NC_000913	4364335	4364340		0.369781
NC_000913	4364340	4364345		0.332618
NC_000913	4364345	4364350		0.394170
NC_000913	4364350	4364355		0.421288
NC_000913	4364355	4364360		0.377869
NC_000913	4364360	4364365		0.438141
NC_000913	4364365	4364370		0.359403
NC_000913	4364370	4364375		0.410191
NC_000913	4364375	4364380		0.387199
NC_000913	4364380	4364385		0.376859
NC_000913	4364385	4364390		0.316398
NC_000913	4364390	4364395		0.462842
NC_000913	4364395	4364400		0.545947
NC_000913	4364400	4364405		0.605878
NC_000913	4364405	4364410		0.745103
NC_000913	4364410	4364415		0.722085
NC_000913	4364415	4364420		0.573422
NC_000913	4364420	4364425		0.452801
NC_000913	4364425	4364430		0.253625
NC_000913	4364430	4364435		0.252606
NC_000913	4364435	4364440		0.270288
NC_000913	4364440	4364445		0.238548
NC_000913	4364445	4364450		0.242318
NC_000913	4364450	4364455		0.496504
NC_000913	4364455	4364460		0.515506
NC_000913	4364460	4364465		0.535537
NC_000913	4364465	4364470		0.724553
NC_000913	4364470	4364475		0.615916
NC_000913	4364475	4364480		0.641492
NC_000913	4364480	4364485		0.823385
NC_000913	4364485	4364490		0.649335
NC_000913	4364490	4364495		0.304218
NC_000913	4364495	4364500		0.304437
NC_000913	4364500	4364505		0.303159
NC_000913	4364505	4364510		0.255869
NC_000913	4364510	4364515		0.290988
NC_000913	4364515	4364520		0.374267
NC_000913	4364520	4364525		0.427580
NC_000913	4364525	4364530		0.170054
NC_000913	4364530	4364535		0.064075
NC_000913	4364535	4364540		0.067271
NC_000913	4364540	4364545		0.065604
NC_000913	4364545	4364550		0.052746
NC_000913	4364550	4364555		0.046380
NC_000913	4364555	4364560		0.181376
NC_000913	4364560	4364565		0.168147
NC_000913	4364565	4364570		0.189165
NC_000913	4364570	4364575		0.237333
NC_000913	4364575	4364580		0.453034
NC_000913	4364580	4364585		0.434464
NC_000913	4364585	4364590		0.420968
NC_000913	4364590	4364595		0.208590
NC_000913	4364595	4364600		0.178161
NC_000913	4364600	4364605		0.153236
NC_000913	4364605	4364610		0.151156
NC_000913	4364610	4364615		0.098951
NC_000913	4364615	4364620		0.099562
NC_000913	4364620	4364625		0.095983
NC_000913	4364625	4364630		0.126221
NC_000913	4364630	4364635		0.270073
NC_000913	4364635	4364640		0.252630
NC_000913	4364640	4364645		0.242000
NC_000913	4364645	4364650		0.241123
NC_000913	4364650	4364655		0.247661
NC_000913	4364655	4364660		0.445760
NC_000913	4364660	4364665		0.238370
NC_000913	4364665	4364670		0.160920
NC_000913	4364670	4364675		0.155621
NC_000913	4364675	4364680		0.146140
NC_000913	4364680	4364685		0.132556
NC_000913	4364685	4364690		0.145999
NC_000913	4364690	4364695		0.157641
NC_000913	4364695	4364700		0.171580
NC_000913	4364700	4364705		0.155976
NC_000913	4364705	4364710		0.219776
NC_000913	4364710	4364715		0.232769
NC_000913	4364715	4364720		0.242893
NC_000913	4364720	4364725		0.245441
NC_000913	4364725	4364730		0.233438
NC_000913	4364730	4364735		0.146939
NC_000913	4364735	4364740		0.139313
NC_000913	4364740	4364745		0.076978
NC_000913	4364745	4364750		0.056672
NC_000913	4364750	4364755		0.026405
NC_000913	4364755	4364760		0.029536
NC_000913	4364760	4364765		0.038212
NC_000913	4364765	4364770		0.024690
NC_000913	4364770	4364775		0.034683
NC_000913	4364775	4364780		0.053058
NC_000913	4364780	4364785		0.045896
NC_000913	4364785	4364790		0.065640
NC_000913	4364790	4364795		0.046541
NC_000913	4364795	4364800		0.046193
NC_000913	4364800	4364805		0.053878
NC_000913	4364805	4364810		0.057197
NC_000913	4364810	4364815		0.042485
NC_000913	4364815	4364820		0.056145
NC_000913	4364820	4364825		0.054502
NC_000913	4364825	4364830		0.063288
NC_000913	4364830	4364835		0.103591
NC_000913	4364835	4364840		0.129263
NC_000913	4364840	4364845		0.270506
NC_000913	4364845	4364850		0.259338
NC_000913	4364850	4364855		0.194209
NC_000913	4364855	4364860		0.134938
NC_000913	4364860	4364865		0.144477
NC_000913	4364865	4364870		0.085145
NC_000913	4364870	4364875		0.080691
NC_000913	4364875	4364880		0.072850
NC_000913	4364880	4364885		0.113675
NC_000913	4364885	4364890		0.104316
NC_000913	4364890	4364895		0.115791
NC_000913	4364895	4364900		0.150247
NC_000913	4364900	4364905		0.235891
NC_000913	4364905	4364910		0.552522
NC_000913	4364910	4364915		0.756776
NC_000913	4364915	4364920		1.084447
NC_000913	4364920	4364925		1.212131
NC_000913	4364925	4364930		1.465128
NC_000913	4364930	4364935		1.284782
NC_000913	4364935	4364940		1.255048
NC_000913	4364940	4364945		1.135437
NC_000913	4364945	4364950		0.941576
NC_000913	4364950	4364955		0.983257
NC_000913	4364955	4364960		0.996768
NC_000913	4364960	4364965		0.889416
NC_000913	4364965	4364970		0.779678
NC_000913	4364970	4364975		0.763493
NC_000913	4364975	4364980		0.660507
NC_000913	4364980	4364985		0.639451
NC_000913	4364985	4364990		0.503223
NC_000913	4364990	4364995		0.403812
NC_000913	4364995	4365000		0.309975
NC_000913	4365000	4365005		0.355744
NC_000913	4365005	4365010		0.370723
NC_000913	4365010	4365015		0.240337
NC_000913	4365015	4365020		0.201914
NC_000913	4365020	4365025		0.199712
NC_000913	4365025	4365030		0.393829
NC_000913	4365030	4365035		0.370148
NC_000913	4365035	4365040		0.308531
NC_000913	4365040	4365045		0.313366
NC_000913	4365045	4365050		0.310101
NC_000913	4365050	4365055		0.292428
NC_000913	4365055	4365060		0.338146
NC_000913	4365060	4365065		0.353654
NC_000913	4365065	4365070		0.589772
NC_000913	4365070	4365075		0.609182
NC_000913	4365075	4365080		0.546604
NC_000913	4365080	4365085		0.521848
NC_000913	4365085	4365090		0.655267
NC_000913	4365090	4365095		0.624351
NC_000913	4365095	4365100		0.579609
NC_000913	4365100	4365105		0.391001
NC_000913	4365105	4365110		0.487770
NC_000913	4365110	4365115		0.298881
NC_000913	4365115	4365120		0.259678
NC_000913	4365120	4365125		0.186766
NC_000913	4365125	4365130		0.153017
NC_000913	4365130	4365135		0.142647
NC_000913	4365135	4365140		0.157627
NC_000913	4365140	4365145		0.153228
NC_000913	4365145	4365150		0.183144
NC_000913	4365150	4365155		0.217204
NC_000913	4365155	4365160		0.332699
NC_000913	4365160	4365165		0.525370
NC_000913	4365165	4365170		0.602823
NC_000913	4365170	4365175		0.456615
NC_000913	4365175	4365180		0.604424
NC_000913	4365180	4365185		0.917048
NC_000913	4365185	4365190		0.562734
NC_000913	4365190	4365195		0.545874
NC_000913	4365195	4365200		0.502732
NC_000913	4365200	4365205		0.382946
NC_000913	4365205	4365210		0.447596
NC_000913	4365210	4365215		0.354116
NC_000913	4365215	4365220		0.330356
NC_000913	4365220	4365225		0.341623
NC_000913	4365225	4365230		0.375286
NC_000913	4365230	4365235		0.293631
NC_000913	4365235	4365240		0.183248
NC_000913	4365240	4365245		0.174932
NC_000913	4365245	4365250		0.171279
NC_000913	4365250	4365255		0.172224
NC_000913	4365255	4365260		0.196159
NC_000913	4365260	4365265		0.153055
NC_000913	4365265	4365270		0.085289
NC_000913	4365270	4365275		0.086180
NC_000913	4365275	4365280		0.132073
NC_000913	4365280	4365285		0.155273
NC_000913	4365285	4365290		0.163735
NC_000913	4365290	4365295		0.156971
NC_000913	4365295	4365300		0.154304
NC_000913	4365300	4365305		0.142449
NC_000913	4365305	4365310		0.195260
NC_000913	4365310	4365315		0.290280
NC_000913	4365315	4365320		0.215032
NC_000913	4365320	4365325		0.220171
NC_000913	4365325	4365330		0.164747
NC_000913	4365330	4365335		0.187136
NC_000913	4365335	4365340		0.489657
NC_000913	4365340	4365345		0.312364
NC_000913	4365345	4365350		0.374333
NC_000913	4365350	4365355		0.522782
NC_000913	4365355	4365360		0.545859
NC_000913	4365360	4365365		0.447709
NC_000913	4365365	4365370		0.514943
NC_000913	4365370	4365375		0.448145
NC_000913	4365375	4365380		0.282894
NC_000913	4365380	4365385		0.245950
NC_000913	4365385	4365390		0.218745
NC_000913	4365390	4365395		0.236410
NC_000913	4365395	4365400		0.235827
NC_000913	4365400	4365405		0.429403
NC_000913	4365405	4365410		0.762079
NC_000913	4365410	4365415		0.851389
NC_000913	4365415	4365420		0.911405
NC_000913	4365420	4365425		1.036179
NC_000913	4365425	4365430		0.599759
NC_000913	4365430	4365435		0.503442
NC_000913	4365435	4365440		0.525242
NC_000913	4365440	4365445		0.464916
NC_000913	4365445	4365450		0.406953
NC_000913	4365450	4365455		0.340749
NC_000913	4365455	4365460		0.390673
NC_000913	4365460	4365465		0.419410
NC_000913	4365465	4365470		0.511565
NC_000913	4365470	4365475		0.505574
NC_000913	4365475	4365480		0.440192
NC_000913	4365480	4365485		0.380751
NC_000913	4365485	4365490		0.316996
NC_000913	4365490	4365495		0.249816
NC_000913	4365495	4365500		0.206329
NC_000913	4365500	4365505		0.197188
NC_000913	4365505	4365510		0.183512
NC_000913	4365510	4365515		0.229546
NC_000913	4365515	4365520		0.265798
NC_000913	4365520	4365525		0.379216
NC_000913	4365525	4365530		0.404037
NC_000913	4365530	4365535		0.469717
NC_000913	4365535	4365540		0.454537
NC_000913	4365540	4365545		0.891028
NC_000913	4365545	4365550		0.919176
NC_000913	4365550	4365555		0.668441
NC_000913	4365555	4365560		0.434512
NC_000913	4365560	4365565		0.386881
NC_000913	4365565	4365570		0.381896
NC_000913	4365570	4365575		0.442544
NC_000913	4365575	4365580		0.478618
NC_000913	4365580	4365585		0.376510
NC_000913	4365585	4365590		0.419740
NC_000913	4365590	4365595		0.565253
NC_000913	4365595	4365600		0.346517
NC_000913	4365600	4365605		0.237857
NC_000913	4365605	4365610		0.148837
NC_000913	4365610	4365615		0.130534
NC_000913	4365615	4365620		0.089992
NC_000913	4365620	4365625		0.093713
NC_000913	4365625	4365630		0.114165
NC_000913	4365630	4365635		0.123395
NC_000913	4365635	4365640		0.219386
NC_000913	4365640	4365645		0.216111
NC_000913	4365645	4365650		0.333818
NC_000913	4365650	4365655		0.387871
NC_000913	4365655	4365660		0.320852
NC_000913	4365660	4365665		0.284128
NC_000913	4365665	4365670		0.193750
NC_000913	4365670	4365675		0.205201
NC_000913	4365675	4365680		0.182414
NC_000913	4365680	4365685		0.232369
NC_000913	4365685	4365690		0.258065
NC_000913	4365690	4365695		0.256754
NC_000913	4365695	4365700		0.264501
NC_000913	4365700	4365705		0.249514
NC_000913	4365705	4365710		0.191026
NC_000913	4365710	4365715		0.317935
NC_000913	4365715	4365720		0.309430
NC_000913	4365720	4365725		0.288186
NC_000913	4365725	4365730		0.462345
NC_000913	4365730	4365735		0.365798
NC_000913	4365735	4365740		0.396197
NC_000913	4365740	4365745		0.428293
NC_000913	4365745	4365750		0.407075
NC_000913	4365750	4365755		0.393492
NC_000913	4365755	4365760		0.372693
NC_000913	4365760	4365765		0.225323
NC_000913	4365765	4365770		0.139939
NC_000913	4365770	4365775		0.059707
NC_000913	4365775	4365780		0.065185
NC_000913	4365780	4365785		0.069618
NC_000913	4365785	4365790		0.040576
NC_000913	4365790	4365795		0.062999
NC_000913	4365795	4365800		0.099613
NC_000913	4365800	4365805		0.125710
NC_000913	4365805	4365810		0.112762
NC_000913	4365810	4365815		0.126996
NC_000913	4365815	4365820		0.245574
NC_000913	4365820	4365825		0.340894
NC_000913	4365825	4365830		0.318851
NC_000913	4365830	4365835		0.189639
NC_000913	4365835	4365840		0.345338
NC_000913	4365840	4365845		0.265487
NC_000913	4365845	4365850		0.129783
NC_000913	4365850	4365855		0.171263
NC_000913	4365855	4365860		0.078926
NC_000913	4365860	4365865		0.086411
NC_000913	4365865	4365870		0.065102
NC_000913	4365870	4365875		0.093228
NC_000913	4365875	4365880		0.265048
NC_000913	4365880	4365885		0.373867
NC_000913	4365885	4365890		0.198558
NC_000913	4365890	4365895		0.205215
NC_000913	4365895	4365900		0.270629
NC_000913	4365900	4365905		0.229919
NC_000913	4365905	4365910		0.167916
NC_000913	4365910	4365915		0.176309
NC_000913	4365915	4365920		0.243048
NC_000913	4365920	4365925		0.310522
NC_000913	4365925	4365930		0.535365
NC_000913	4365930	4365935		0.376591
NC_000913	4365935	4365940		0.188070
NC_000913	4365940	4365945		0.157727
NC_000913	4365945	4365950		0.135079
NC_000913	4365950	4365955		0.104526
NC_000913	4365955	4365960		0.099940
NC_000913	4365960	4365965		0.096060
NC_000913	4365965	4365970		0.103456
NC_000913	4365970	4365975		0.124107
NC_000913	4365975	4365980		0.127732
NC_000913	4365980	4365985		0.489631
NC_000913	4365985	4365990		0.424092
NC_000913	4365990	4365995		0.311574
NC_000913	4365995	4366000		0.277847
NC_000913	4366000	4366005		0.317164
NC_000913	4366005	4366010		0.232439
NC_000913	4366010	4366015		0.174252
NC_000913	4366015	4366020		0.150886
NC_000913	4366020	4366025		0.196054
NC_000913	4366025	4366030		0.203989
NC_000913	4366030	4366035		0.221401
NC_000913	4366035	4366040		0.213225
NC_000913	4366040	4366045		0.390817
NC_000913	4366045	4366050		0.554481
NC_000913	4366050	4366055		0.458963
NC_000913	4366055	4366060		0.435008
NC_000913	4366060	4366065		0.150228
NC_000913	4366065	4366070		0.082117
NC_000913	4366070	4366075		0.071589
NC_000913	4366075	4366080		0.093124
NC_000913	4366080	4366085		0.082647
NC_000913	4366085	4366090		0.083971
NC_000913	4366090	4366095		0.077145
NC_000913	4366095	4366100		0.183774
NC_000913	4366100	4366105		0.210642
NC_000913	4366105	4366110		0.326773
NC_000913	4366110	4366115		0.368579
NC_000913	4366115	4366120		0.382170
NC_000913	4366120	4366125		0.497524
NC_000913	4366125	4366130		0.534789
NC_000913	4366130	4366135		0.181676
NC_000913	4366135	4366140		0.082688
NC_000913	4366140	4366145		0.075165
NC_000913	4366145	4366150		0.035282
NC_000913	4366150	4366155		0.029007
NC_000913	4366155	4366160		0.031788
NC_000913	4366160	4366165		0.033116
NC_000913	4366165	4366170		0.030541
NC_000913	4366170	4366175		0.030966
NC_000913	4366175	4366180		0.122744
NC_000913	4366180	4366185		0.240430
NC_000913	4366185	4366190		0.212995
NC_000913	4366190	4366195		0.239038
NC_000913	4366195	4366200		0.211628
NC_000913	4366200	4366205		0.256785
NC_000913	4366205	4366210		0.258792
NC_000913	4366210	4366215		0.394875
NC_000913	4366215	4366220		0.368385
NC_000913	4366220	4366225		0.424574
NC_000913	4366225	4366230		0.395523
NC_000913	4366230	4366235		0.150184
NC_000913	4366235	4366240		0.102179
NC_000913	4366240	4366245		0.093302
NC_000913	4366245	4366250		0.089477
NC_000913	4366250	4366255		0.074584
NC_000913	4366255	4366260		0.065596
NC_000913	4366260	4366265		0.119439
NC_000913	4366265	4366270		0.110077
NC_000913	4366270	4366275		0.117095
NC_000913	4366275	4366280		0.207665
NC_000913	4366280	4366285		0.308052
NC_000913	4366285	4366290		0.237938
NC_000913	4366290	4366295		0.252843
NC_000913	4366295	4366300		0.297919
NC_000913	4366300	4366305		0.337609
NC_000913	4366305	4366310		0.237831
NC_000913	4366310	4366315		0.273729
NC_000913	4366315	4366320		0.246320
NC_000913	4366320	4366325		0.196787
NC_000913	4366325	4366330		0.156778
NC_000913	4366330	4366335		0.168452
NC_000913	4366335	4366340		0.175661
NC_000913	4366340	4366345		0.225964
NC_000913	4366345	4366350		0.281963
NC_000913	4366350	4366355		0.451146
NC_000913	4366355	4366360		0.549946
NC_000913	4366360	4366365		0.595189
NC_000913	4366365	4366370		0.678788
NC_000913	4366370	4366375		0.568773
NC_000913	4366375	4366380		0.561899
NC_000913	4366380	4366385		0.594693
NC_000913	4366385	4366390		0.518320
NC_000913	4366390	4366395		0.573664
NC_000913	4366395	4366400		0.572330
NC_000913	4366400	4366405		0.501918
NC_000913	4366405	4366410		0.641587
NC_000913	4366410	4366415		0.673721
NC_000913	4366415	4366420		0.792761
NC_000913	4366420	4366425		0.950368
NC_000913	4366425	4366430		0.728466
NC_000913	4366430	4366435		0.504816
NC_000913	4366435	4366440		0.224588
NC_000913	4366440	4366445		0.226179
NC_000913	4366445	4366450		0.218463
NC_000913	4366450	4366455		0.130374
NC_000913	4366455	4366460		0.145798
NC_000913	4366460	4366465		0.080565
NC_000913	4366465	4366470		0.111707
NC_000913	4366470	4366475		0.105023
NC_000913	4366475	4366480		0.200564
NC_000913	4366480	4366485		0.173994
NC_000913	4366485	4366490		0.217502
NC_000913	4366490	4366495		0.175928
NC_000913	4366495	4366500		0.096025
NC_000913	4366500	4366505		0.104249
NC_000913	4366505	4366510		0.173637
NC_000913	4366510	4366515		0.182426
NC_000913	4366515	4366520		0.339581
NC_000913	4366520	4366525		0.219358
NC_000913	4366525	4366530		0.214675
NC_000913	4366530	4366535		0.156084
NC_000913	4366535	4366540		0.164588
NC_000913	4366540	4366545		0.166376
NC_000913	4366545	4366550		0.276075
NC_000913	4366550	4366555		0.469225
NC_000913	4366555	4366560		0.441623
NC_000913	4366560	4366565		0.383241
NC_000913	4366565	4366570		0.232627
NC_000913	4366570	4366575		0.243519
NC_000913	4366575	4366580		0.212678
NC_000913	4366580	4366585		0.218668
NC_000913	4366585	4366590		0.315950
NC_000913	4366590	4366595		0.374726
NC_000913	4366595	4366600		0.480410
NC_000913	4366600	4366605		0.468460
NC_000913	4366605	4366610		1.295430
NC_000913	4366610	4366615		1.321339
NC_000913	4366615	4366620		1.934365
NC_000913	4366620	4366625		0.997513
NC_000913	4366625	4366630		0.647325
NC_000913	4366630	4366635		0.503772
NC_000913	4366635	4366640		0.386622
NC_000913	4366640	4366645		0.397598
NC_000913	4366645	4366650		0.254504
NC_000913	4366650	4366655		0.222243
NC_000913	4366655	4366660		0.111370
NC_000913	4366660	4366665		0.111602
NC_000913	4366665	4366670		0.100110
NC_000913	4366670	4366675		0.112831
NC_000913	4366675	4366680		0.143981
NC_000913	4366680	4366685		0.130718
NC_000913	4366685	4366690		0.151345
NC_000913	4366690	4366695		0.135018
NC_000913	4366695	4366700		0.127742
NC_000913	4366700	4366705		0.118587
NC_000913	4366705	4366710		0.069136
NC_000913	4366710	4366715		0.022749
NC_000913	4366715	4366720		0.018109
NC_000913	4366720	4366725		0.011242
NC_000913	4366725	4366730		0.004830
NC_000913	4366730	4366735		0.004875
NC_000913	4366735	4366740		0.002305
NC_000913	4366740	4366745		0.001892
NC_000913	4366745	4366750		0.003325
NC_000913	4366750	4366755		0.004877
NC_000913	4366755	4366760		0.010026
NC_000913	4366760	4366765		0.010979
NC_000913	4366765	4366770		0.014918
NC_000913	4366770	4366775		0.015433
NC_000913	4366775	4366780		0.030385
NC_000913	4366780	4366785		0.032040
NC_000913	4366785	4366790		0.024813
NC_000913	4366790	4366795		0.017767
NC_000913	4366795	4366800		0.054858
NC_000913	4366800	4366805		0.060875
NC_000913	4366805	4366810		0.045338
NC_000913	4366810	4366815		0.022291
NC_000913	4366815	4366820		0.006606
NC_000913	4366820	4366825		0.004973
NC_000913	4366825	4366830		0.001434
NC_000913	4366830	4366835		0.000611
```
