## Supplementary files and data for "Dynamic landscape of protein occupancy across the *Escherichia coli* chromosome": wt_m9_rdm_glu_statphase_rzscore_log10p.bedgraph (part 32 of 33)

```
NC_000913	4366835	4366840		0.000764
NC_000913	4366840	4366845		0.000604
NC_000913	4366845	4366850		0.000383
NC_000913	4366850	4366855		0.000649
NC_000913	4366855	4366860		0.000397
NC_000913	4366860	4366865		0.000259
NC_000913	4366865	4366870		0.000283
NC_000913	4366870	4366875		0.000601
NC_000913	4366875	4366880		0.003080
NC_000913	4366880	4366885		0.010885
NC_000913	4366885	4366890		0.009992
NC_000913	4366890	4366895		0.009484
NC_000913	4366895	4366900		0.006338
NC_000913	4366900	4366905		0.003515
NC_000913	4366905	4366910		0.002934
NC_000913	4366910	4366915		0.002903
NC_000913	4366915	4366920		0.002437
NC_000913	4366920	4366925		0.002392
NC_000913	4366925	4366930		0.000192
NC_000913	4366930	4366935		0.000075
NC_000913	4366935	4366940		0.000054
NC_000913	4366940	4366945		0.000039
NC_000913	4366945	4366950		0.000002
NC_000913	4366950	4366955		0.000002
NC_000913	4366955	4366960		0.000005
NC_000913	4366960	4366965		0.000003
NC_000913	4366965	4366970		0.000001
NC_000913	4366970	4366975		0.000011
NC_000913	4366975	4366980		0.000013
NC_000913	4366980	4366985		0.000025
NC_000913	4366985	4366990		0.000026
NC_000913	4366990	4366995		0.000056
NC_000913	4366995	4367000		0.000062
NC_000913	4367000	4367005		0.000220
NC_000913	4367005	4367010		0.000404
NC_000913	4367010	4367015		0.000636
NC_000913	4367015	4367020		0.001250
NC_000913	4367020	4367025		0.001558
NC_000913	4367025	4367030		0.002868
NC_000913	4367030	4367035		0.002738
NC_000913	4367035	4367040		0.003069
NC_000913	4367040	4367045		0.003742
NC_000913	4367045	4367050		0.004094
NC_000913	4367050	4367055		0.006930
NC_000913	4367055	4367060		0.015032
NC_000913	4367060	4367065		0.014950
NC_000913	4367065	4367070		0.025269
NC_000913	4367070	4367075		0.032971
NC_000913	4367075	4367080		0.108895
NC_000913	4367080	4367085		0.155314
NC_000913	4367085	4367090		0.228596
NC_000913	4367090	4367095		0.280761
NC_000913	4367095	4367100		0.457171
NC_000913	4367100	4367105		0.310304
NC_000913	4367105	4367110		0.356355
NC_000913	4367110	4367115		0.295522
NC_000913	4367115	4367120		0.393660
NC_000913	4367120	4367125		0.338462
NC_000913	4367125	4367130		0.332209
NC_000913	4367130	4367135		0.353632
NC_000913	4367135	4367140		0.377560
NC_000913	4367140	4367145		0.683440
NC_000913	4367145	4367150		0.798565
NC_000913	4367150	4367155		0.911804
NC_000913	4367155	4367160		1.280972
NC_000913	4367160	4367165		0.458743
NC_000913	4367165	4367170		0.419674
NC_000913	4367170	4367175		0.412101
NC_000913	4367175	4367180		0.365054
NC_000913	4367180	4367185		0.280002
NC_000913	4367185	4367190		0.245410
NC_000913	4367190	4367195		0.224718
NC_000913	4367195	4367200		0.358870
NC_000913	4367200	4367205		0.184887
NC_000913	4367205	4367210		0.193033
NC_000913	4367210	4367215		0.328933
NC_000913	4367215	4367220		0.203489
NC_000913	4367220	4367225		0.185992
NC_000913	4367225	4367230		0.177635
NC_000913	4367230	4367235		0.247541
NC_000913	4367235	4367240		0.214148
NC_000913	4367240	4367245		0.478926
NC_000913	4367245	4367250		0.530155
NC_000913	4367250	4367255		0.499221
NC_000913	4367255	4367260		0.541804
NC_000913	4367260	4367265		0.575334
NC_000913	4367265	4367270		0.540202
NC_000913	4367270	4367275		0.575177
NC_000913	4367275	4367280		0.550995
NC_000913	4367280	4367285		0.384073
NC_000913	4367285	4367290		0.364398
NC_000913	4367290	4367295		0.465113
NC_000913	4367295	4367300		0.570155
NC_000913	4367300	4367305		0.540219
NC_000913	4367305	4367310		0.469771
NC_000913	4367310	4367315		0.438135
NC_000913	4367315	4367320		0.409616
NC_000913	4367320	4367325		0.323839
NC_000913	4367325	4367330		0.166313
NC_000913	4367330	4367335		0.160322
NC_000913	4367335	4367340		0.410600
NC_000913	4367340	4367345		0.357203
NC_000913	4367345	4367350		0.423824
NC_000913	4367350	4367355		0.392410
NC_000913	4367355	4367360		0.361166
NC_000913	4367360	4367365		0.390654
NC_000913	4367365	4367370		0.176999
NC_000913	4367370	4367375		0.126190
NC_000913	4367375	4367380		0.105935
NC_000913	4367380	4367385		0.100470
NC_000913	4367385	4367390		0.111611
NC_000913	4367390	4367395		0.187843
NC_000913	4367395	4367400		0.251725
NC_000913	4367400	4367405		0.312792
NC_000913	4367405	4367410		0.259887
NC_000913	4367410	4367415		0.268169
NC_000913	4367415	4367420		0.261667
NC_000913	4367420	4367425		0.212960
NC_000913	4367425	4367430		0.191664
NC_000913	4367430	4367435		0.172674
NC_000913	4367435	4367440		0.142995
NC_000913	4367440	4367445		0.158000
NC_000913	4367445	4367450		0.137764
NC_000913	4367450	4367455		0.131904
NC_000913	4367455	4367460		0.114285
NC_000913	4367460	4367465		0.073977
NC_000913	4367465	4367470		0.058165
NC_000913	4367470	4367475		0.046052
NC_000913	4367475	4367480		0.048347
NC_000913	4367480	4367485		0.065539
NC_000913	4367485	4367490		0.069417
NC_000913	4367490	4367495		0.175365
NC_000913	4367495	4367500		0.204309
NC_000913	4367500	4367505		0.067689
NC_000913	4367505	4367510		0.067532
NC_000913	4367510	4367515		0.050085
NC_000913	4367515	4367520		0.045254
NC_000913	4367520	4367525		0.033777
NC_000913	4367525	4367530		0.079448
NC_000913	4367530	4367535		0.178002
NC_000913	4367535	4367540		0.174473
NC_000913	4367540	4367545		0.179219
NC_000913	4367545	4367550		0.220204
NC_000913	4367550	4367555		0.197406
NC_000913	4367555	4367560		0.204657
NC_000913	4367560	4367565		0.286887
NC_000913	4367565	4367570		0.190551
NC_000913	4367570	4367575		0.190572
NC_000913	4367575	4367580		0.193468
NC_000913	4367580	4367585		0.161289
NC_000913	4367585	4367590		0.123976
NC_000913	4367590	4367595		0.115200
NC_000913	4367595	4367600		0.091765
NC_000913	4367600	4367605		0.132433
NC_000913	4367605	4367610		0.124478
NC_000913	4367610	4367615		0.221540
NC_000913	4367615	4367620		0.291865
NC_000913	4367620	4367625		0.294644
NC_000913	4367625	4367630		0.249736
NC_000913	4367630	4367635		0.258164
NC_000913	4367635	4367640		0.210684
NC_000913	4367640	4367645		0.156015
NC_000913	4367645	4367650		0.140750
NC_000913	4367650	4367655		0.104076
NC_000913	4367655	4367660		0.121458
NC_000913	4367660	4367665		0.136072
NC_000913	4367665	4367670		0.131069
NC_000913	4367670	4367675		0.130592
NC_000913	4367675	4367680		0.187399
NC_000913	4367680	4367685		0.253797
NC_000913	4367685	4367690		0.468410
NC_000913	4367690	4367695		0.417716
NC_000913	4367695	4367700		0.216994
NC_000913	4367700	4367705		0.115305
NC_000913	4367705	4367710		0.097112
NC_000913	4367710	4367715		0.097517
NC_000913	4367715	4367720		0.077993
NC_000913	4367720	4367725		0.063649
NC_000913	4367725	4367730		0.061754
NC_000913	4367730	4367735		0.062531
NC_000913	4367735	4367740		0.078302
NC_000913	4367740	4367745		0.132670
NC_000913	4367745	4367750		0.138398
NC_000913	4367750	4367755		0.148761
NC_000913	4367755	4367760		0.154879
NC_000913	4367760	4367765		0.156603
NC_000913	4367765	4367770		0.193315
NC_000913	4367770	4367775		0.184453
NC_000913	4367775	4367780		0.140563
NC_000913	4367780	4367785		0.275540
NC_000913	4367785	4367790		0.251598
NC_000913	4367790	4367795		0.153402
NC_000913	4367795	4367800		0.200058
NC_000913	4367800	4367805		0.179661
NC_000913	4367805	4367810		0.178131
NC_000913	4367810	4367815		0.168294
NC_000913	4367815	4367820		0.150429
NC_000913	4367820	4367825		0.175858
NC_000913	4367825	4367830		0.323705
NC_000913	4367830	4367835		0.236566
NC_000913	4367835	4367840		0.132887
NC_000913	4367840	4367845		0.089243
NC_000913	4367845	4367850		0.027927
NC_000913	4367850	4367855		0.033360
NC_000913	4367855	4367860		0.024260
NC_000913	4367860	4367865		0.023434
NC_000913	4367865	4367870		0.032699
NC_000913	4367870	4367875		0.023302
NC_000913	4367875	4367880		0.020805
NC_000913	4367880	4367885		0.016736
NC_000913	4367885	4367890		0.013055
NC_000913	4367890	4367895		0.014049
NC_000913	4367895	4367900		0.030897
NC_000913	4367900	4367905		0.027155
NC_000913	4367905	4367910		0.034420
NC_000913	4367910	4367915		0.056413
NC_000913	4367915	4367920		0.052983
NC_000913	4367920	4367925		0.071427
NC_000913	4367925	4367930		0.096171
NC_000913	4367930	4367935		0.123651
NC_000913	4367935	4367940		0.122346
NC_000913	4367940	4367945		0.266722
NC_000913	4367945	4367950		0.358744
NC_000913	4367950	4367955		0.448853
NC_000913	4367955	4367960		0.550481
NC_000913	4367960	4367965		0.545647
NC_000913	4367965	4367970		0.286260
NC_000913	4367970	4367975		0.320157
NC_000913	4367975	4367980		0.357999
NC_000913	4367980	4367985		0.517181
NC_000913	4367985	4367990		0.580497
NC_000913	4367990	4367995		0.629410
NC_000913	4367995	4368000		0.688011
NC_000913	4368000	4368005		0.890429
NC_000913	4368005	4368010		0.572866
NC_000913	4368010	4368015		0.394831
NC_000913	4368015	4368020		0.143392
NC_000913	4368020	4368025		0.156316
NC_000913	4368025	4368030		0.145357
NC_000913	4368030	4368035		0.140422
NC_000913	4368035	4368040		0.092703
NC_000913	4368040	4368045		0.084223
NC_000913	4368045	4368050		0.084263
NC_000913	4368050	4368055		0.064474
NC_000913	4368055	4368060		0.045991
NC_000913	4368060	4368065		0.026071
NC_000913	4368065	4368070		0.027913
NC_000913	4368070	4368075		0.038315
NC_000913	4368075	4368080		0.037894
NC_000913	4368080	4368085		0.025006
NC_000913	4368085	4368090		0.017749
NC_000913	4368090	4368095		0.002954
NC_000913	4368095	4368100		0.001186
NC_000913	4368100	4368105		0.001058
NC_000913	4368105	4368110		0.001372
NC_000913	4368110	4368115		0.001180
NC_000913	4368115	4368120		0.001531
NC_000913	4368120	4368125		0.001396
NC_000913	4368125	4368130		0.001030
NC_000913	4368130	4368135		0.001025
NC_000913	4368135	4368140		0.001607
NC_000913	4368140	4368145		0.001015
NC_000913	4368145	4368150		0.000723
NC_000913	4368150	4368155		0.001063
NC_000913	4368155	4368160		0.000900
NC_000913	4368160	4368165		0.001207
NC_000913	4368165	4368170		0.005655
NC_000913	4368170	4368175		0.011355
NC_000913	4368175	4368180		0.016875
NC_000913	4368180	4368185		0.025636
NC_000913	4368185	4368190		0.058824
NC_000913	4368190	4368195		0.120341
NC_000913	4368195	4368200		0.446177
NC_000913	4368200	4368205		0.455313
NC_000913	4368205	4368210		0.472301
NC_000913	4368210	4368215		0.443997
NC_000913	4368215	4368220		0.546522
NC_000913	4368220	4368225		0.571482
NC_000913	4368225	4368230		0.593371
NC_000913	4368230	4368235		0.590626
NC_000913	4368235	4368240		0.367359
NC_000913	4368240	4368245		0.367490
NC_000913	4368245	4368250		0.298123
NC_000913	4368250	4368255		0.251535
NC_000913	4368255	4368260		0.245740
NC_000913	4368260	4368265		0.226698
NC_000913	4368265	4368270		0.249424
NC_000913	4368270	4368275		0.222588
NC_000913	4368275	4368280		0.210470
NC_000913	4368280	4368285		0.200006
NC_000913	4368285	4368290		0.228919
NC_000913	4368290	4368295		0.239423
NC_000913	4368295	4368300		0.250124
NC_000913	4368300	4368305		0.167256
NC_000913	4368305	4368310		0.220205
NC_000913	4368310	4368315		0.850420
NC_000913	4368315	4368320		0.987072
NC_000913	4368320	4368325		0.587646
NC_000913	4368325	4368330		0.505754
NC_000913	4368330	4368335		0.492340
NC_000913	4368335	4368340		0.510923
NC_000913	4368340	4368345		0.536359
NC_000913	4368345	4368350		0.524656
NC_000913	4368350	4368355		0.669048
NC_000913	4368355	4368360		1.553589
NC_000913	4368360	4368365		1.795935
NC_000913	4368365	4368370		4.911979
NC_000913	4368370	4368375		5.646842
NC_000913	4368375	4368380		4.865053
NC_000913	4368380	4368385		3.997753
NC_000913	4368385	4368390		3.838627
NC_000913	4368390	4368395		3.113044
NC_000913	4368395	4368400		2.561713
NC_000913	4368400	4368405		2.449927
NC_000913	4368405	4368410		1.570650
NC_000913	4368410	4368415		1.516775
NC_000913	4368415	4368420		1.116715
NC_000913	4368420	4368425		1.236798
NC_000913	4368425	4368430		1.021485
NC_000913	4368430	4368435		1.000104
NC_000913	4368435	4368440		0.780521
NC_000913	4368440	4368445		0.883862
NC_000913	4368445	4368450		1.154186
NC_000913	4368450	4368455		1.230981
NC_000913	4368455	4368460		1.411075
NC_000913	4368460	4368465		1.235571
NC_000913	4368465	4368470		1.139787
NC_000913	4368470	4368475		1.046187
NC_000913	4368475	4368480		0.781820
NC_000913	4368480	4368485		0.786918
NC_000913	4368485	4368490		0.693519
NC_000913	4368490	4368495		0.688328
NC_000913	4368495	4368500		0.660197
NC_000913	4368500	4368505		0.538386
NC_000913	4368505	4368510		0.488647
NC_000913	4368510	4368515		0.505889
NC_000913	4368515	4368520		0.412530
NC_000913	4368520	4368525		0.317922
NC_000913	4368525	4368530		0.188028
NC_000913	4368530	4368535		0.093918
NC_000913	4368535	4368540		0.086683
NC_000913	4368540	4368545		0.101302
NC_000913	4368545	4368550		0.125727
NC_000913	4368550	4368555		0.106084
NC_000913	4368555	4368560		0.121660
NC_000913	4368560	4368565		0.070086
NC_000913	4368565	4368570		0.091884
NC_000913	4368570	4368575		0.010387
NC_000913	4368575	4368580		0.007169
NC_000913	4368580	4368585		0.004964
NC_000913	4368585	4368590		0.003315
NC_000913	4368590	4368595		0.001544
NC_000913	4368595	4368600		0.001875
NC_000913	4368600	4368605		0.001202
NC_000913	4368605	4368610		0.000580
NC_000913	4368610	4368615		0.000350
NC_000913	4368615	4368620		0.000373
NC_000913	4368620	4368625		0.000415
NC_000913	4368625	4368630		0.001061
NC_000913	4368630	4368635		0.001082
NC_000913	4368635	4368640		0.002092
NC_000913	4368640	4368645		0.005087
NC_000913	4368645	4368650		0.006118
NC_000913	4368650	4368655		0.006617
NC_000913	4368655	4368660		0.003729
NC_000913	4368660	4368665		0.003928
NC_000913	4368665	4368670		0.005698
NC_000913	4368670	4368675		0.003118
NC_000913	4368675	4368680		0.004345
NC_000913	4368680	4368685		0.010676
NC_000913	4368685	4368690		0.011441
NC_000913	4368690	4368695		0.016035
NC_000913	4368695	4368700		0.041180
NC_000913	4368700	4368705		0.088656
NC_000913	4368705	4368710		0.280476
NC_000913	4368710	4368715		0.224604
NC_000913	4368715	4368720		0.162308
NC_000913	4368720	4368725		0.212777
NC_000913	4368725	4368730		0.232448
NC_000913	4368730	4368735		0.049254
NC_000913	4368735	4368740		0.046687
NC_000913	4368740	4368745		0.056420
NC_000913	4368745	4368750		0.048222
NC_000913	4368750	4368755		0.047331
NC_000913	4368755	4368760		0.060219
NC_000913	4368760	4368765		0.065248
NC_000913	4368765	4368770		0.063357
NC_000913	4368770	4368775		0.074535
NC_000913	4368775	4368780		0.453990
NC_000913	4368780	4368785		0.576356
NC_000913	4368785	4368790		1.023273
NC_000913	4368790	4368795		1.269339
NC_000913	4368795	4368800		1.171194
NC_000913	4368800	4368805		1.076570
NC_000913	4368805	4368810		1.058824
NC_000913	4368810	4368815		0.797503
NC_000913	4368815	4368820		0.783826
NC_000913	4368820	4368825		0.524692
NC_000913	4368825	4368830		0.359152
NC_000913	4368830	4368835		0.294980
NC_000913	4368835	4368840		0.255211
NC_000913	4368840	4368845		0.133891
NC_000913	4368845	4368850		0.091337
NC_000913	4368850	4368855		0.082439
NC_000913	4368855	4368860		0.062234
NC_000913	4368860	4368865		0.054798
NC_000913	4368865	4368870		0.038490
NC_000913	4368870	4368875		0.037127
NC_000913	4368875	4368880		0.057096
NC_000913	4368880	4368885		0.103593
NC_000913	4368885	4368890		0.098279
NC_000913	4368890	4368895		0.094845
NC_000913	4368895	4368900		0.154134
NC_000913	4368900	4368905		0.366451
NC_000913	4368905	4368910		0.588791
NC_000913	4368910	4368915		0.561123
NC_000913	4368915	4368920		0.649720
NC_000913	4368920	4368925		0.766004
NC_000913	4368925	4368930		0.375792
NC_000913	4368930	4368935		0.375587
NC_000913	4368935	4368940		0.430912
NC_000913	4368940	4368945		0.434859
NC_000913	4368945	4368950		0.401977
NC_000913	4368950	4368955		0.334839
NC_000913	4368955	4368960		0.330744
NC_000913	4368960	4368965		0.399639
NC_000913	4368965	4368970		0.416922
NC_000913	4368970	4368975		0.398951
NC_000913	4368975	4368980		0.434366
NC_000913	4368980	4368985		0.466000
NC_000913	4368985	4368990		0.363811
NC_000913	4368990	4368995		0.516240
NC_000913	4368995	4369000		0.499097
NC_000913	4369000	4369005		0.543414
NC_000913	4369005	4369010		0.313396
NC_000913	4369010	4369015		0.210360
NC_000913	4369015	4369020		0.138340
NC_000913	4369020	4369025		0.125921
NC_000913	4369025	4369030		0.104801
NC_000913	4369030	4369035		0.072943
NC_000913	4369035	4369040		0.051903
NC_000913	4369040	4369045		0.035965
NC_000913	4369045	4369050		0.027222
NC_000913	4369050	4369055		0.024677
NC_000913	4369055	4369060		0.023992
NC_000913	4369060	4369065		0.027681
NC_000913	4369065	4369070		0.044812
NC_000913	4369070	4369075		0.055011
NC_000913	4369075	4369080		0.053341
NC_000913	4369080	4369085		0.027652
NC_000913	4369085	4369090		0.036147
NC_000913	4369090	4369095		0.051491
NC_000913	4369095	4369100		0.075127
NC_000913	4369100	4369105		0.098283
NC_000913	4369105	4369110		0.093562
NC_000913	4369110	4369115		0.106502
NC_000913	4369115	4369120		0.066782
NC_000913	4369120	4369125		0.032322
NC_000913	4369125	4369130		0.035014
NC_000913	4369130	4369135		0.055904
NC_000913	4369135	4369140		0.056675
NC_000913	4369140	4369145		0.030865
NC_000913	4369145	4369150		0.054085
NC_000913	4369150	4369155		0.046689
NC_000913	4369155	4369160		0.103153
NC_000913	4369160	4369165		0.111549
NC_000913	4369165	4369170		0.161710
NC_000913	4369170	4369175		0.149093
NC_000913	4369175	4369180		0.128308
NC_000913	4369180	4369185		0.137186
NC_000913	4369185	4369190		0.148085
NC_000913	4369190	4369195		0.143836
NC_000913	4369195	4369200		0.205502
NC_000913	4369200	4369205		0.254007
NC_000913	4369205	4369210		0.342553
NC_000913	4369210	4369215		0.456671
NC_000913	4369215	4369220		0.441665
NC_000913	4369220	4369225		0.625160
NC_000913	4369225	4369230		0.423038
NC_000913	4369230	4369235		0.509679
NC_000913	4369235	4369240		0.400135
NC_000913	4369240	4369245		0.383568
NC_000913	4369245	4369250		0.359671
NC_000913	4369250	4369255		0.308926
NC_000913	4369255	4369260		0.331298
NC_000913	4369260	4369265		0.488146
NC_000913	4369265	4369270		0.383057
NC_000913	4369270	4369275		0.349561
NC_000913	4369275	4369280		0.366641
NC_000913	4369280	4369285		0.259066
NC_000913	4369285	4369290		0.269384
NC_000913	4369290	4369295		0.290106
NC_000913	4369295	4369300		0.271449
NC_000913	4369300	4369305		0.272842
NC_000913	4369305	4369310		0.690548
NC_000913	4369310	4369315		0.763791
NC_000913	4369315	4369320		0.970655
NC_000913	4369320	4369325		1.175485
NC_000913	4369325	4369330		1.048991
NC_000913	4369330	4369335		0.981893
NC_000913	4369335	4369340		1.080937
NC_000913	4369340	4369345		1.116391
NC_000913	4369345	4369350		0.853255
NC_000913	4369350	4369355		0.926597
NC_000913	4369355	4369360		0.998715
NC_000913	4369360	4369365		1.170900
NC_000913	4369365	4369370		1.007475
NC_000913	4369370	4369375		0.962946
NC_000913	4369375	4369380		0.487110
NC_000913	4369380	4369385		0.635024
NC_000913	4369385	4369390		0.362858
NC_000913	4369390	4369395		0.313457
NC_000913	4369395	4369400		0.319937
NC_000913	4369400	4369405		0.379074
NC_000913	4369405	4369410		0.559673
NC_000913	4369410	4369415		0.577046
NC_000913	4369415	4369420		0.845508
NC_000913	4369420	4369425		0.623140
NC_000913	4369425	4369430		0.505264
NC_000913	4369430	4369435		0.459394
NC_000913	4369435	4369440		0.444145
NC_000913	4369440	4369445		0.446136
NC_000913	4369445	4369450		0.483615
NC_000913	4369450	4369455		0.604841
NC_000913	4369455	4369460		0.663114
NC_000913	4369460	4369465		0.774589
NC_000913	4369465	4369470		1.159445
NC_000913	4369470	4369475		0.989861
NC_000913	4369475	4369480		0.328449
NC_000913	4369480	4369485		0.245260
NC_000913	4369485	4369490		0.230938
NC_000913	4369490	4369495		0.244522
NC_000913	4369495	4369500		0.230417
NC_000913	4369500	4369505		0.253801
NC_000913	4369505	4369510		0.272852
NC_000913	4369510	4369515		0.410843
NC_000913	4369515	4369520		0.968117
NC_000913	4369520	4369525		0.876241
NC_000913	4369525	4369530		0.989390
NC_000913	4369530	4369535		0.910842
NC_000913	4369535	4369540		0.930508
NC_000913	4369540	4369545		0.931022
NC_000913	4369545	4369550		0.695870
NC_000913	4369550	4369555		0.771427
NC_000913	4369555	4369560		1.403145
NC_000913	4369560	4369565		1.115193
NC_000913	4369565	4369570		0.678054
NC_000913	4369570	4369575		0.626251
NC_000913	4369575	4369580		0.616061
NC_000913	4369580	4369585		0.566837
NC_000913	4369585	4369590		0.430229
NC_000913	4369590	4369595		0.346387
NC_000913	4369595	4369600		0.337414
NC_000913	4369600	4369605		0.347651
NC_000913	4369605	4369610		0.383658
NC_000913	4369610	4369615		0.247644
NC_000913	4369615	4369620		0.201474
NC_000913	4369620	4369625		0.134300
NC_000913	4369625	4369630		0.051111
NC_000913	4369630	4369635		0.059235
NC_000913	4369635	4369640		0.029652
NC_000913	4369640	4369645		0.010863
NC_000913	4369645	4369650		0.012552
NC_000913	4369650	4369655		0.010282
NC_000913	4369655	4369660		0.011743
NC_000913	4369660	4369665		0.016249
NC_000913	4369665	4369670		0.019053
NC_000913	4369670	4369675		0.015662
NC_000913	4369675	4369680		0.039370
NC_000913	4369680	4369685		0.053845
NC_000913	4369685	4369690		0.097936
NC_000913	4369690	4369695		0.208208
NC_000913	4369695	4369700		0.294470
NC_000913	4369700	4369705		0.342722
NC_000913	4369705	4369710		0.269291
NC_000913	4369710	4369715		0.245305
NC_000913	4369715	4369720		0.243037
NC_000913	4369720	4369725		0.279961
NC_000913	4369725	4369730		0.289199
NC_000913	4369730	4369735		0.277115
NC_000913	4369735	4369740		0.295202
NC_000913	4369740	4369745		0.387187
NC_000913	4369745	4369750		0.314267
NC_000913	4369750	4369755		0.098504
NC_000913	4369755	4369760		0.046650
NC_000913	4369760	4369765		0.047868
NC_000913	4369765	4369770		0.069454
NC_000913	4369770	4369775		0.061676
NC_000913	4369775	4369780		0.059963
NC_000913	4369780	4369785		0.048011
NC_000913	4369785	4369790		0.049699
NC_000913	4369790	4369795		0.068079
NC_000913	4369795	4369800		0.077650
NC_000913	4369800	4369805		0.102065
NC_000913	4369805	4369810		0.130661
NC_000913	4369810	4369815		0.153383
NC_000913	4369815	4369820		0.267660
NC_000913	4369820	4369825		0.263285
NC_000913	4369825	4369830		0.749925
NC_000913	4369830	4369835		0.754492
NC_000913	4369835	4369840		1.250594
NC_000913	4369840	4369845		2.033883
NC_000913	4369845	4369850		1.911602
NC_000913	4369850	4369855		1.967522
NC_000913	4369855	4369860		2.296812
NC_000913	4369860	4369865		1.696984
NC_000913	4369865	4369870		1.547401
NC_000913	4369870	4369875		1.067792
NC_000913	4369875	4369880		0.935807
NC_000913	4369880	4369885		0.776134
NC_000913	4369885	4369890		0.802592
NC_000913	4369890	4369895		0.711652
NC_000913	4369895	4369900		0.736145
NC_000913	4369900	4369905		0.470624
NC_000913	4369905	4369910		0.440726
NC_000913	4369910	4369915		0.337267
NC_000913	4369915	4369920		0.241648
NC_000913	4369920	4369925		0.192656
NC_000913	4369925	4369930		0.161196
NC_000913	4369930	4369935		0.134477
NC_000913	4369935	4369940		0.190565
NC_000913	4369940	4369945		0.377412
NC_000913	4369945	4369950		0.408338
NC_000913	4369950	4369955		0.534177
NC_000913	4369955	4369960		0.487161
NC_000913	4369960	4369965		0.536863
NC_000913	4369965	4369970		0.511069
NC_000913	4369970	4369975		0.677298
NC_000913	4369975	4369980		0.664646
NC_000913	4369980	4369985		0.440467
NC_000913	4369985	4369990		0.399128
NC_000913	4369990	4369995		0.425999
NC_000913	4369995	4370000		0.399496
NC_000913	4370000	4370005		0.618937
NC_000913	4370005	4370010		0.790019
NC_000913	4370010	4370015		0.287049
NC_000913	4370015	4370020		0.218747
NC_000913	4370020	4370025		0.225857
NC_000913	4370025	4370030		0.215585
NC_000913	4370030	4370035		0.202550
NC_000913	4370035	4370040		0.189092
NC_000913	4370040	4370045		0.217606
NC_000913	4370045	4370050		0.402975
NC_000913	4370050	4370055		0.485328
NC_000913	4370055	4370060		0.677908
NC_000913	4370060	4370065		0.783032
NC_000913	4370065	4370070		0.670056
NC_000913	4370070	4370075		0.761124
NC_000913	4370075	4370080		0.723025
NC_000913	4370080	4370085		0.632941
NC_000913	4370085	4370090		0.622134
NC_000913	4370090	4370095		0.535306
NC_000913	4370095	4370100		0.402499
NC_000913	4370100	4370105		0.354889
NC_000913	4370105	4370110		0.373312
NC_000913	4370110	4370115		0.395541
NC_000913	4370115	4370120		0.345210
NC_000913	4370120	4370125		0.402775
NC_000913	4370125	4370130		0.759667
NC_000913	4370130	4370135		0.451376
NC_000913	4370135	4370140		0.208492
NC_000913	4370140	4370145		0.181951
NC_000913	4370145	4370150		0.146558
NC_000913	4370150	4370155		0.138765
NC_000913	4370155	4370160		0.155823
NC_000913	4370160	4370165		0.156697
NC_000913	4370165	4370170		0.183997
NC_000913	4370170	4370175		0.275568
NC_000913	4370175	4370180		0.300412
NC_000913	4370180	4370185		0.375580
NC_000913	4370185	4370190		0.350090
NC_000913	4370190	4370195		0.381316
NC_000913	4370195	4370200		0.311877
NC_000913	4370200	4370205		0.275874
NC_000913	4370205	4370210		0.225462
NC_000913	4370210	4370215		0.226262
NC_000913	4370215	4370220		0.262831
NC_000913	4370220	4370225		0.277689
NC_000913	4370225	4370230		0.265634
NC_000913	4370230	4370235		0.407225
NC_000913	4370235	4370240		0.330404
NC_000913	4370240	4370245		0.497237
NC_000913	4370245	4370250		0.490004
NC_000913	4370250	4370255		0.711935
NC_000913	4370255	4370260		0.868539
NC_000913	4370260	4370265		0.519256
NC_000913	4370265	4370270		0.387152
NC_000913	4370270	4370275		0.126867
NC_000913	4370275	4370280		0.135582
NC_000913	4370280	4370285		0.124074
NC_000913	4370285	4370290		0.134123
NC_000913	4370290	4370295		0.137026
NC_000913	4370295	4370300		0.828626
NC_000913	4370300	4370305		0.765511
NC_000913	4370305	4370310		0.846586
NC_000913	4370310	4370315		0.861735
NC_000913	4370315	4370320		0.888034
NC_000913	4370320	4370325		0.650573
NC_000913	4370325	4370330		0.642297
NC_000913	4370330	4370335		0.597712
NC_000913	4370335	4370340		0.698590
NC_000913	4370340	4370345		0.714546
NC_000913	4370345	4370350		0.704490
NC_000913	4370350	4370355		0.968126
NC_000913	4370355	4370360		0.707019
NC_000913	4370360	4370365		0.551227
NC_000913	4370365	4370370		0.267156
NC_000913	4370370	4370375		0.347118
NC_000913	4370375	4370380		0.398630
NC_000913	4370380	4370385		0.433560
NC_000913	4370385	4370390		0.400583
NC_000913	4370390	4370395		0.439409
NC_000913	4370395	4370400		0.612210
NC_000913	4370400	4370405		0.470383
NC_000913	4370405	4370410		0.484729
NC_000913	4370410	4370415		0.464513
NC_000913	4370415	4370420		0.256098
NC_000913	4370420	4370425		0.089247
NC_000913	4370425	4370430		0.022154
NC_000913	4370430	4370435		0.025840
NC_000913	4370435	4370440		0.019464
NC_000913	4370440	4370445		0.018257
NC_000913	4370445	4370450		0.020757
NC_000913	4370450	4370455		0.023162
NC_000913	4370455	4370460		0.032964
NC_000913	4370460	4370465		0.028288
NC_000913	4370465	4370470		0.035709
NC_000913	4370470	4370475		0.056291
NC_000913	4370475	4370480		0.060611
NC_000913	4370480	4370485		0.049801
NC_000913	4370485	4370490		0.136682
NC_000913	4370490	4370495		0.130429
NC_000913	4370495	4370500		0.207214
NC_000913	4370500	4370505		0.356802
NC_000913	4370505	4370510		0.429275
NC_000913	4370510	4370515		0.465787
NC_000913	4370515	4370520		0.489069
NC_000913	4370520	4370525		0.413276
NC_000913	4370525	4370530		0.361743
NC_000913	4370530	4370535		0.263589
NC_000913	4370535	4370540		0.201657
NC_000913	4370540	4370545		0.112459
NC_000913	4370545	4370550		0.093361
NC_000913	4370550	4370555		0.065099
NC_000913	4370555	4370560		0.007183
NC_000913	4370560	4370565		0.001686
NC_000913	4370565	4370570		0.001289
NC_000913	4370570	4370575		0.000726
NC_000913	4370575	4370580		0.001408
NC_000913	4370580	4370585		0.000274
NC_000913	4370585	4370590		0.000151
NC_000913	4370590	4370595		0.000062
NC_000913	4370595	4370600		0.000382
NC_000913	4370600	4370605		0.000644
NC_000913	4370605	4370610		0.000275
NC_000913	4370610	4370615		0.000117
NC_000913	4370615	4370620		0.000140
NC_000913	4370620	4370625		0.000195
NC_000913	4370625	4370630		0.000225
NC_000913	4370630	4370635		0.000150
NC_000913	4370635	4370640		0.000141
NC_000913	4370640	4370645		0.000150
NC_000913	4370645	4370650		0.000110
NC_000913	4370650	4370655		0.000028
NC_000913	4370655	4370660		0.000014
NC_000913	4370660	4370665		0.000067
NC_000913	4370665	4370670		0.000081
NC_000913	4370670	4370675		0.000047
NC_000913	4370675	4370680		0.000025
NC_000913	4370680	4370685		0.000011
NC_000913	4370685	4370690		0.000668
NC_000913	4370690	4370695		0.008060
NC_000913	4370695	4370700		0.005962
NC_000913	4370700	4370705		0.006199
NC_000913	4370705	4370710		0.001038
NC_000913	4370710	4370715		0.001957
NC_000913	4370715	4370720		0.004076
NC_000913	4370720	4370725		0.003436
NC_000913	4370725	4370730		0.001953
NC_000913	4370730	4370735		0.002337
NC_000913	4370735	4370740		0.002814
NC_000913	4370740	4370745		0.004962
NC_000913	4370745	4370750		0.005270
NC_000913	4370750	4370755		0.001784
NC_000913	4370755	4370760		0.001636
NC_000913	4370760	4370765		0.001477
NC_000913	4370765	4370770		0.001449
NC_000913	4370770	4370775		0.001750
NC_000913	4370775	4370780		0.001676
NC_000913	4370780	4370785		0.001552
NC_000913	4370785	4370790		0.002008
NC_000913	4370790	4370795		0.001322
NC_000913	4370795	4370800		0.001508
NC_000913	4370800	4370805		0.000782
NC_000913	4370805	4370810		0.000405
NC_000913	4370810	4370815		0.000348
NC_000913	4370815	4370820		0.000437
NC_000913	4370820	4370825		0.000152
NC_000913	4370825	4370830		0.000163
NC_000913	4370830	4370835		0.000454
NC_000913	4370835	4370840		0.000997
NC_000913	4370840	4370845		0.001154
NC_000913	4370845	4370850		0.001792
NC_000913	4370850	4370855		0.002765
NC_000913	4370855	4370860		0.002384
NC_000913	4370860	4370865		0.003266
NC_000913	4370865	4370870		0.016626
NC_000913	4370870	4370875		0.019670
NC_000913	4370875	4370880		0.059732
NC_000913	4370880	4370885		0.040219
NC_000913	4370885	4370890		0.024348
NC_000913	4370890	4370895		0.027827
NC_000913	4370895	4370900		0.023601
NC_000913	4370900	4370905		0.025733
NC_000913	4370905	4370910		0.022891
NC_000913	4370910	4370915		0.022944
NC_000913	4370915	4370920		0.048891
NC_000913	4370920	4370925		0.033144
NC_000913	4370925	4370930		0.069759
NC_000913	4370930	4370935		0.029732
NC_000913	4370935	4370940		0.051459
NC_000913	4370940	4370945		0.131102
NC_000913	4370945	4370950		0.074792
NC_000913	4370950	4370955		0.085174
NC_000913	4370955	4370960		0.088985
NC_000913	4370960	4370965		0.104303
NC_000913	4370965	4370970		0.067499
NC_000913	4370970	4370975		0.113597
NC_000913	4370975	4370980		0.089796
NC_000913	4370980	4370985		0.077244
NC_000913	4370985	4370990		0.064002
NC_000913	4370990	4370995		0.065201
NC_000913	4370995	4371000		0.067868
NC_000913	4371000	4371005		0.073206
NC_000913	4371005	4371010		0.088900
NC_000913	4371010	4371015		0.067071
NC_000913	4371015	4371020		0.075539
NC_000913	4371020	4371025		0.140881
NC_000913	4371025	4371030		0.109350
NC_000913	4371030	4371035		0.131002
NC_000913	4371035	4371040		0.100589
NC_000913	4371040	4371045		0.069853
NC_000913	4371045	4371050		0.043563
NC_000913	4371050	4371055		0.039927
NC_000913	4371055	4371060		0.030527
NC_000913	4371060	4371065		0.032730
NC_000913	4371065	4371070		0.019762
NC_000913	4371070	4371075		0.021995
NC_000913	4371075	4371080		0.018886
NC_000913	4371080	4371085		0.021817
NC_000913	4371085	4371090		0.031681
NC_000913	4371090	4371095		0.031674
NC_000913	4371095	4371100		0.027595
NC_000913	4371100	4371105		0.026071
NC_000913	4371105	4371110		0.032160
NC_000913	4371110	4371115		0.053843
NC_000913	4371115	4371120		0.044063
NC_000913	4371120	4371125		0.031819
NC_000913	4371125	4371130		0.042550
NC_000913	4371130	4371135		0.050183
NC_000913	4371135	4371140		0.082372
NC_000913	4371140	4371145		0.059803
NC_000913	4371145	4371150		0.101717
NC_000913	4371150	4371155		0.070563
NC_000913	4371155	4371160		0.032459
NC_000913	4371160	4371165		0.034519
NC_000913	4371165	4371170		0.056217
NC_000913	4371170	4371175		0.052851
NC_000913	4371175	4371180		0.079937
NC_000913	4371180	4371185		0.097386
NC_000913	4371185	4371190		0.097295
NC_000913	4371190	4371195		0.091063
NC_000913	4371195	4371200		0.120019
NC_000913	4371200	4371205		0.164791
NC_000913	4371205	4371210		0.136766
NC_000913	4371210	4371215		0.078993
NC_000913	4371215	4371220		0.078925
NC_000913	4371220	4371225		0.038514
NC_000913	4371225	4371230		0.106178
NC_000913	4371230	4371235		0.104319
NC_000913	4371235	4371240		0.110895
NC_000913	4371240	4371245		0.134151
NC_000913	4371245	4371250		0.118927
NC_000913	4371250	4371255		0.161501
NC_000913	4371255	4371260		0.158440
NC_000913	4371260	4371265		0.166412
NC_000913	4371265	4371270		0.122465
NC_000913	4371270	4371275		0.102831
NC_000913	4371275	4371280		0.105373
NC_000913	4371280	4371285		0.117818
NC_000913	4371285	4371290		0.096131
NC_000913	4371290	4371295		0.098402
NC_000913	4371295	4371300		0.076573
NC_000913	4371300	4371305		0.058042
NC_000913	4371305	4371310		0.042189
NC_000913	4371310	4371315		0.036012
NC_000913	4371315	4371320		0.040045
NC_000913	4371320	4371325		0.085581
NC_000913	4371325	4371330		0.052818
NC_000913	4371330	4371335		0.041995
NC_000913	4371335	4371340		0.028134
NC_000913	4371340	4371345		0.024259
NC_000913	4371345	4371350		0.022197
NC_000913	4371350	4371355		0.023026
NC_000913	4371355	4371360		0.050936
NC_000913	4371360	4371365		0.035279
NC_000913	4371365	4371370		0.071298
NC_000913	4371370	4371375		0.090079
NC_000913	4371375	4371380		0.092619
NC_000913	4371380	4371385		0.221029
NC_000913	4371385	4371390		0.266076
NC_000913	4371390	4371395		0.348647
NC_000913	4371395	4371400		0.369340
NC_000913	4371400	4371405		0.352817
NC_000913	4371405	4371410		0.318340
NC_000913	4371410	4371415		0.360689
NC_000913	4371415	4371420		0.364733
NC_000913	4371420	4371425		0.304886
NC_000913	4371425	4371430		0.291113
NC_000913	4371430	4371435		0.333919
NC_000913	4371435	4371440		0.338681
NC_000913	4371440	4371445		0.346665
NC_000913	4371445	4371450		0.441611
NC_000913	4371450	4371455		0.449557
NC_000913	4371455	4371460		0.547867
NC_000913	4371460	4371465		0.456985
NC_000913	4371465	4371470		0.442046
NC_000913	4371470	4371475		0.502379
NC_000913	4371475	4371480		0.385257
NC_000913	4371480	4371485		0.278128
NC_000913	4371485	4371490		0.202640
NC_000913	4371490	4371495		0.221034
NC_000913	4371495	4371500		0.200421
NC_000913	4371500	4371505		0.184910
NC_000913	4371505	4371510		0.114917
NC_000913	4371510	4371515		0.099525
NC_000913	4371515	4371520		0.063745
NC_000913	4371520	4371525		0.061553
NC_000913	4371525	4371530		0.084259
NC_000913	4371530	4371535		0.065472
NC_000913	4371535	4371540		0.048167
NC_000913	4371540	4371545		0.050478
NC_000913	4371545	4371550		0.096834
NC_000913	4371550	4371555		0.073657
NC_000913	4371555	4371560		0.055426
NC_000913	4371560	4371565		0.062289
NC_000913	4371565	4371570		0.044882
NC_000913	4371570	4371575		0.032328
NC_000913	4371575	4371580		0.035535
NC_000913	4371580	4371585		0.037628
NC_000913	4371585	4371590		0.048385
NC_000913	4371590	4371595		0.077142
NC_000913	4371595	4371600		0.066996
NC_000913	4371600	4371605		0.089533
NC_000913	4371605	4371610		0.089840
NC_000913	4371610	4371615		0.095016
NC_000913	4371615	4371620		0.099636
NC_000913	4371620	4371625		0.113251
NC_000913	4371625	4371630		0.101807
NC_000913	4371630	4371635		0.057152
NC_000913	4371635	4371640		0.049986
NC_000913	4371640	4371645		0.030507
NC_000913	4371645	4371650		0.039441
NC_000913	4371650	4371655		0.039357
NC_000913	4371655	4371660		0.036244
NC_000913	4371660	4371665		0.032450
NC_000913	4371665	4371670		0.042366
NC_000913	4371670	4371675		0.038798
NC_000913	4371675	4371680		0.037762
NC_000913	4371680	4371685		0.024124
NC_000913	4371685	4371690		0.023803
NC_000913	4371690	4371695		0.018853
NC_000913	4371695	4371700		0.025196
NC_000913	4371700	4371705		0.019841
NC_000913	4371705	4371710		0.015405
NC_000913	4371710	4371715		0.039798
NC_000913	4371715	4371720		0.022804
NC_000913	4371720	4371725		0.024762
NC_000913	4371725	4371730		0.023625
NC_000913	4371730	4371735		0.022031
NC_000913	4371735	4371740		0.013901
NC_000913	4371740	4371745		0.012844
NC_000913	4371745	4371750		0.013918
NC_000913	4371750	4371755		0.022658
NC_000913	4371755	4371760		0.016585
NC_000913	4371760	4371765		0.022864
NC_000913	4371765	4371770		0.025205
NC_000913	4371770	4371775		0.065677
NC_000913	4371775	4371780		0.063217
NC_000913	4371780	4371785		0.065825
NC_000913	4371785	4371790		0.091912
NC_000913	4371790	4371795		0.092681
NC_000913	4371795	4371800		0.104946
NC_000913	4371800	4371805		0.099810
NC_000913	4371805	4371810		0.091910
NC_000913	4371810	4371815		0.108742
NC_000913	4371815	4371820		0.200735
NC_000913	4371820	4371825		0.334431
NC_000913	4371825	4371830		0.254742
NC_000913	4371830	4371835		0.311026
NC_000913	4371835	4371840		0.349671
NC_000913	4371840	4371845		0.258328
NC_000913	4371845	4371850		0.209139
NC_000913	4371850	4371855		0.166356
NC_000913	4371855	4371860		0.071171
NC_000913	4371860	4371865		0.065651
NC_000913	4371865	4371870		0.057441
NC_000913	4371870	4371875		0.034610
NC_000913	4371875	4371880		0.030106
NC_000913	4371880	4371885		0.060148
NC_000913	4371885	4371890		0.055088
NC_000913	4371890	4371895		0.027342
NC_000913	4371895	4371900		0.085601
NC_000913	4371900	4371905		0.016237
NC_000913	4371905	4371910		0.019841
NC_000913	4371910	4371915		0.018530
NC_000913	4371915	4371920		0.013626
NC_000913	4371920	4371925		0.016168
NC_000913	4371925	4371930		0.014094
NC_000913	4371930	4371935		0.017208
NC_000913	4371935	4371940		0.028362
NC_000913	4371940	4371945		0.027981
NC_000913	4371945	4371950		0.023986
NC_000913	4371950	4371955		0.026762
NC_000913	4371955	4371960		0.027630
NC_000913	4371960	4371965		0.043865
NC_000913	4371965	4371970		0.051649
NC_000913	4371970	4371975		0.054364
NC_000913	4371975	4371980		0.047352
NC_000913	4371980	4371985		0.052464
NC_000913	4371985	4371990		0.132424
NC_000913	4371990	4371995		0.147800
NC_000913	4371995	4372000		0.317712
NC_000913	4372000	4372005		0.116961
NC_000913	4372005	4372010		0.052141
NC_000913	4372010	4372015		0.036509
NC_000913	4372015	4372020		0.031739
NC_000913	4372020	4372025		0.041572
NC_000913	4372025	4372030		0.057724
NC_000913	4372030	4372035		0.054318
NC_000913	4372035	4372040		0.052009
NC_000913	4372040	4372045		0.066900
NC_000913	4372045	4372050		0.058790
NC_000913	4372050	4372055		0.087650
NC_000913	4372055	4372060		0.082848
NC_000913	4372060	4372065		0.086170
NC_000913	4372065	4372070		0.101765
NC_000913	4372070	4372075		0.152424
NC_000913	4372075	4372080		0.193700
NC_000913	4372080	4372085		0.336223
NC_000913	4372085	4372090		0.368302
NC_000913	4372090	4372095		0.385423
NC_000913	4372095	4372100		0.348895
NC_000913	4372100	4372105		0.244906
NC_000913	4372105	4372110		0.196823
NC_000913	4372110	4372115		0.173674
NC_000913	4372115	4372120		0.161988
NC_000913	4372120	4372125		0.183180
NC_000913	4372125	4372130		0.153358
NC_000913	4372130	4372135		0.191037
NC_000913	4372135	4372140		0.177714
NC_000913	4372140	4372145		0.148565
NC_000913	4372145	4372150		0.145532
NC_000913	4372150	4372155		0.147721
NC_000913	4372155	4372160		0.176119
NC_000913	4372160	4372165		0.299521
NC_000913	4372165	4372170		0.419682
NC_000913	4372170	4372175		0.458460
NC_000913	4372175	4372180		0.687558
NC_000913	4372180	4372185		0.734834
NC_000913	4372185	4372190		0.453414
NC_000913	4372190	4372195		0.522812
NC_000913	4372195	4372200		0.350702
NC_000913	4372200	4372205		0.320916
NC_000913	4372205	4372210		0.267075
NC_000913	4372210	4372215		0.224840
NC_000913	4372215	4372220		0.101190
NC_000913	4372220	4372225		0.071668
NC_000913	4372225	4372230		0.067575
NC_000913	4372230	4372235		0.059348
NC_000913	4372235	4372240		0.091267
NC_000913	4372240	4372245		0.081808
NC_000913	4372245	4372250		0.120361
NC_000913	4372250	4372255		0.102343
NC_000913	4372255	4372260		0.080993
NC_000913	4372260	4372265		0.074025
NC_000913	4372265	4372270		0.100374
NC_000913	4372270	4372275		0.121901
NC_000913	4372275	4372280		0.110409
NC_000913	4372280	4372285		0.158438
NC_000913	4372285	4372290		0.170493
NC_000913	4372290	4372295		0.178904
NC_000913	4372295	4372300		0.206825
NC_000913	4372300	4372305		0.160857
NC_000913	4372305	4372310		0.187158
NC_000913	4372310	4372315		0.181530
NC_000913	4372315	4372320		0.202326
NC_000913	4372320	4372325		0.160498
NC_000913	4372325	4372330		0.172917
NC_000913	4372330	4372335		0.223226
NC_000913	4372335	4372340		0.204151
NC_000913	4372340	4372345		0.141304
NC_000913	4372345	4372350		0.162222
NC_000913	4372350	4372355		0.226232
NC_000913	4372355	4372360		0.187837
NC_000913	4372360	4372365		0.181804
NC_000913	4372365	4372370		0.186849
NC_000913	4372370	4372375		0.199243
NC_000913	4372375	4372380		0.210175
NC_000913	4372380	4372385		0.283197
NC_000913	4372385	4372390		0.367422
NC_000913	4372390	4372395		0.257552
NC_000913	4372395	4372400		0.253568
NC_000913	4372400	4372405		0.226520
NC_000913	4372405	4372410		0.303577
NC_000913	4372410	4372415		0.330844
NC_000913	4372415	4372420		0.295415
NC_000913	4372420	4372425		0.251072
NC_000913	4372425	4372430		0.259592
NC_000913	4372430	4372435		0.290910
NC_000913	4372435	4372440		0.131734
NC_000913	4372440	4372445		0.128594
NC_000913	4372445	4372450		0.135081
NC_000913	4372450	4372455		0.174859
NC_000913	4372455	4372460		0.210359
NC_000913	4372460	4372465		0.167584
NC_000913	4372465	4372470		0.260554
NC_000913	4372470	4372475		0.321559
NC_000913	4372475	4372480		0.404630
NC_000913	4372480	4372485		0.414299
NC_000913	4372485	4372490		0.947887
NC_000913	4372490	4372495		0.542370
NC_000913	4372495	4372500		0.394701
NC_000913	4372500	4372505		0.332918
NC_000913	4372505	4372510		0.323307
NC_000913	4372510	4372515		0.293603
NC_000913	4372515	4372520		0.224124
NC_000913	4372520	4372525		0.186350
NC_000913	4372525	4372530		0.114119
NC_000913	4372530	4372535		0.098031
NC_000913	4372535	4372540		0.086257
NC_000913	4372540	4372545		0.089646
NC_000913	4372545	4372550		0.092077
NC_000913	4372550	4372555		0.094685
NC_000913	4372555	4372560		0.103084
NC_000913	4372560	4372565		0.115644
NC_000913	4372565	4372570		0.168953
NC_000913	4372570	4372575		0.107940
NC_000913	4372575	4372580		0.089107
NC_000913	4372580	4372585		0.046618
NC_000913	4372585	4372590		0.033028
NC_000913	4372590	4372595		0.043883
NC_000913	4372595	4372600		0.025015
NC_000913	4372600	4372605		0.028878
NC_000913	4372605	4372610		0.018689
NC_000913	4372610	4372615		0.013668
NC_000913	4372615	4372620		0.006329
NC_000913	4372620	4372625		0.009689
NC_000913	4372625	4372630		0.011647
NC_000913	4372630	4372635		0.020638
NC_000913	4372635	4372640		0.017772
NC_000913	4372640	4372645		0.011587
NC_000913	4372645	4372650		0.014780
NC_000913	4372650	4372655		0.010147
NC_000913	4372655	4372660		0.011263
NC_000913	4372660	4372665		0.013105
NC_000913	4372665	4372670		0.074296
NC_000913	4372670	4372675		0.022024
NC_000913	4372675	4372680		0.010477
NC_000913	4372680	4372685		0.010269
NC_000913	4372685	4372690		0.005768
NC_000913	4372690	4372695		0.007298
NC_000913	4372695	4372700		0.000600
NC_000913	4372700	4372705		0.000223
NC_000913	4372705	4372710		0.000328
NC_000913	4372710	4372715		0.000339
NC_000913	4372715	4372720		0.000455
NC_000913	4372720	4372725		0.000806
NC_000913	4372725	4372730		0.000647
NC_000913	4372730	4372735		0.001568
NC_000913	4372735	4372740		0.000838
NC_000913	4372740	4372745		0.000829
NC_000913	4372745	4372750		0.000512
NC_000913	4372750	4372755		0.001249
NC_000913	4372755	4372760		0.000756
NC_000913	4372760	4372765		0.000255
NC_000913	4372765	4372770		0.000420
NC_000913	4372770	4372775		0.000410
NC_000913	4372775	4372780		0.000318
NC_000913	4372780	4372785		0.000370
NC_000913	4372785	4372790		0.000443
NC_000913	4372790	4372795		0.000539
NC_000913	4372795	4372800		0.001379
NC_000913	4372800	4372805		0.003291
NC_000913	4372805	4372810		0.108697
NC_000913	4372810	4372815		0.137764
NC_000913	4372815	4372820		0.172026
NC_000913	4372820	4372825		0.224103
NC_000913	4372825	4372830		0.142344
NC_000913	4372830	4372835		0.149002
NC_000913	4372835	4372840		0.165456
NC_000913	4372840	4372845		0.173094
NC_000913	4372845	4372850		0.171125
NC_000913	4372850	4372855		0.169937
NC_000913	4372855	4372860		0.208191
NC_000913	4372860	4372865		0.274688
NC_000913	4372865	4372870		0.390334
NC_000913	4372870	4372875		0.414086
NC_000913	4372875	4372880		0.486958
NC_000913	4372880	4372885		0.761316
NC_000913	4372885	4372890		0.887041
NC_000913	4372890	4372895		0.819979
NC_000913	4372895	4372900		0.820609
NC_000913	4372900	4372905		0.856334
NC_000913	4372905	4372910		0.752754
NC_000913	4372910	4372915		0.645933
NC_000913	4372915	4372920		0.701839
NC_000913	4372920	4372925		0.694782
NC_000913	4372925	4372930		0.643703
NC_000913	4372930	4372935		0.727054
NC_000913	4372935	4372940		0.767564
NC_000913	4372940	4372945		0.753733
NC_000913	4372945	4372950		0.996622
NC_000913	4372950	4372955		1.087459
NC_000913	4372955	4372960		1.061188
NC_000913	4372960	4372965		0.913204
NC_000913	4372965	4372970		0.651745
NC_000913	4372970	4372975		0.576136
NC_000913	4372975	4372980		0.509417
NC_000913	4372980	4372985		0.511477
NC_000913	4372985	4372990		0.555533
NC_000913	4372990	4372995		0.556376
NC_000913	4372995	4373000		0.556804
NC_000913	4373000	4373005		0.474470
NC_000913	4373005	4373010		0.473706
NC_000913	4373010	4373015		0.554416
NC_000913	4373015	4373020		0.476897
NC_000913	4373020	4373025		0.464803
NC_000913	4373025	4373030		0.471244
NC_000913	4373030	4373035		0.318386
NC_000913	4373035	4373040		0.219239
NC_000913	4373040	4373045		0.238361
NC_000913	4373045	4373050		0.214966
NC_000913	4373050	4373055		0.195282
NC_000913	4373055	4373060		0.227836
NC_000913	4373060	4373065		0.334701
NC_000913	4373065	4373070		0.189195
NC_000913	4373070	4373075		0.223714
NC_000913	4373075	4373080		0.240711
NC_000913	4373080	4373085		0.203567
NC_000913	4373085	4373090		0.197610
NC_000913	4373090	4373095		0.187754
NC_000913	4373095	4373100		0.214005
NC_000913	4373100	4373105		0.286947
NC_000913	4373105	4373110		0.299361
NC_000913	4373110	4373115		0.451176
NC_000913	4373115	4373120		0.569403
NC_000913	4373120	4373125		0.801372
NC_000913	4373125	4373130		0.964528
NC_000913	4373130	4373135		1.054704
NC_000913	4373135	4373140		1.058406
NC_000913	4373140	4373145		1.153157
NC_000913	4373145	4373150		0.923506
NC_000913	4373150	4373155		0.655116
NC_000913	4373155	4373160		0.608645
NC_000913	4373160	4373165		0.841630
NC_000913	4373165	4373170		0.822011
NC_000913	4373170	4373175		0.907522
NC_000913	4373175	4373180		0.966901
NC_000913	4373180	4373185		0.879555
NC_000913	4373185	4373190		0.746339
NC_000913	4373190	4373195		0.792945
NC_000913	4373195	4373200		0.852306
NC_000913	4373200	4373205		1.031535
NC_000913	4373205	4373210		1.166422
NC_000913	4373210	4373215		1.189607
NC_000913	4373215	4373220		1.393642
NC_000913	4373220	4373225		1.521884
NC_000913	4373225	4373230		1.789300
NC_000913	4373230	4373235		1.059604
NC_000913	4373235	4373240		0.966022
NC_000913	4373240	4373245		1.151825
NC_000913	4373245	4373250		1.015796
NC_000913	4373250	4373255		0.886500
NC_000913	4373255	4373260		0.720512
NC_000913	4373260	4373265		0.772144
NC_000913	4373265	4373270		0.632431
NC_000913	4373270	4373275		0.535941
NC_000913	4373275	4373280		0.555748
NC_000913	4373280	4373285		0.503084
NC_000913	4373285	4373290		0.492933
NC_000913	4373290	4373295		0.476289
NC_000913	4373295	4373300		0.583738
NC_000913	4373300	4373305		0.595096
NC_000913	4373305	4373310		0.415558
NC_000913	4373310	4373315		0.321016
NC_000913	4373315	4373320		0.257970
NC_000913	4373320	4373325		0.346496
NC_000913	4373325	4373330		0.158086
NC_000913	4373330	4373335		0.161813
NC_000913	4373335	4373340		0.168708
NC_000913	4373340	4373345		0.190226
NC_000913	4373345	4373350		0.181972
NC_000913	4373350	4373355		0.277782
NC_000913	4373355	4373360		0.208864
NC_000913	4373360	4373365		0.260372
NC_000913	4373365	4373370		0.190359
NC_000913	4373370	4373375		0.065899
NC_000913	4373375	4373380		0.049406
NC_000913	4373380	4373385		0.065327
NC_000913	4373385	4373390		0.064121
NC_000913	4373390	4373395		0.081778
NC_000913	4373395	4373400		0.085789
NC_000913	4373400	4373405		0.095132
NC_000913	4373405	4373410		0.141197
NC_000913	4373410	4373415		0.175227
NC_000913	4373415	4373420		0.191954
NC_000913	4373420	4373425		0.167862
NC_000913	4373425	4373430		0.176227
NC_000913	4373430	4373435		0.174248
NC_000913	4373435	4373440		0.237753
NC_000913	4373440	4373445		0.296264
NC_000913	4373445	4373450		0.350000
NC_000913	4373450	4373455		0.352661
NC_000913	4373455	4373460		0.396650
NC_000913	4373460	4373465		0.444604
NC_000913	4373465	4373470		0.478111
NC_000913	4373470	4373475		0.533541
NC_000913	4373475	4373480		0.689422
NC_000913	4373480	4373485		0.545766
NC_000913	4373485	4373490		0.304711
NC_000913	4373490	4373495		0.259201
NC_000913	4373495	4373500		0.312297
NC_000913	4373500	4373505		0.259116
NC_000913	4373505	4373510		0.235869
NC_000913	4373510	4373515		0.209555
NC_000913	4373515	4373520		0.339608
NC_000913	4373520	4373525		0.436081
NC_000913	4373525	4373530		0.578444
NC_000913	4373530	4373535		0.394605
NC_000913	4373535	4373540		0.285029
NC_000913	4373540	4373545		0.244555
NC_000913	4373545	4373550		0.308573
NC_000913	4373550	4373555		0.238172
NC_000913	4373555	4373560		0.212572
NC_000913	4373560	4373565		0.298480
NC_000913	4373565	4373570		0.334479
NC_000913	4373570	4373575		0.371144
NC_000913	4373575	4373580		0.524566
NC_000913	4373580	4373585		0.384112
NC_000913	4373585	4373590		0.373477
NC_000913	4373590	4373595		0.433601
NC_000913	4373595	4373600		0.405637
NC_000913	4373600	4373605		0.536135
NC_000913	4373605	4373610		0.465197
NC_000913	4373610	4373615		0.447051
NC_000913	4373615	4373620		0.397810
NC_000913	4373620	4373625		0.215906
NC_000913	4373625	4373630		0.235330
NC_000913	4373630	4373635		0.135046
NC_000913	4373635	4373640		0.122799
NC_000913	4373640	4373645		0.164638
NC_000913	4373645	4373650		0.203490
NC_000913	4373650	4373655		0.245965
NC_000913	4373655	4373660		0.234763
NC_000913	4373660	4373665		0.556116
NC_000913	4373665	4373670		0.613784
NC_000913	4373670	4373675		1.135352
NC_000913	4373675	4373680		1.741399
NC_000913	4373680	4373685		1.917908
NC_000913	4373685	4373690		2.314066
NC_000913	4373690	4373695		3.129507
NC_000913	4373695	4373700		2.244433
NC_000913	4373700	4373705		1.652668
NC_000913	4373705	4373710		0.625975
NC_000913	4373710	4373715		0.637044
NC_000913	4373715	4373720		0.809430
NC_000913	4373720	4373725		0.890443
NC_000913	4373725	4373730		0.935426
NC_000913	4373730	4373735		0.903040
NC_000913	4373735	4373740		1.624508
NC_000913	4373740	4373745		2.237027
NC_000913	4373745	4373750		2.419253
NC_000913	4373750	4373755		2.385208
NC_000913	4373755	4373760		2.517011
NC_000913	4373760	4373765		2.162241
NC_000913	4373765	4373770		2.104589
NC_000913	4373770	4373775		1.943459
NC_000913	4373775	4373780		1.880384
NC_000913	4373780	4373785		1.920966
NC_000913	4373785	4373790		2.170797
NC_000913	4373790	4373795		2.369013
NC_000913	4373795	4373800		3.056029
NC_000913	4373800	4373805		3.372246
NC_000913	4373805	4373810		2.197571
NC_000913	4373810	4373815		2.456408
NC_000913	4373815	4373820		2.005256
NC_000913	4373820	4373825		1.750041
NC_000913	4373825	4373830		1.719383
NC_000913	4373830	4373835		1.776078
NC_000913	4373835	4373840		1.703018
NC_000913	4373840	4373845		2.251319
NC_000913	4373845	4373850		2.652349
NC_000913	4373850	4373855		2.392553
NC_000913	4373855	4373860		2.502793
NC_000913	4373860	4373865		2.828586
NC_000913	4373865	4373870		3.015168
NC_000913	4373870	4373875		2.894179
NC_000913	4373875	4373880		2.464117
NC_000913	4373880	4373885		2.600217
NC_000913	4373885	4373890		3.775481
NC_000913	4373890	4373895		3.341722
NC_000913	4373895	4373900		3.048994
NC_000913	4373900	4373905		2.784228
NC_000913	4373905	4373910		2.708226
NC_000913	4373910	4373915		2.935454
NC_000913	4373915	4373920		2.731222
NC_000913	4373920	4373925		3.017044
NC_000913	4373925	4373930		3.143946
NC_000913	4373930	4373935		3.035383
NC_000913	4373935	4373940		3.698058
NC_000913	4373940	4373945		3.382662
NC_000913	4373945	4373950		4.276080
NC_000913	4373950	4373955		3.952529
NC_000913	4373955	4373960		4.111050
NC_000913	4373960	4373965		4.004911
NC_000913	4373965	4373970		3.983052
NC_000913	4373970	4373975		3.112140
NC_000913	4373975	4373980		3.196161
NC_000913	4373980	4373985		3.132680
NC_000913	4373985	4373990		3.202601
NC_000913	4373990	4373995		3.705915
NC_000913	4373995	4374000		3.387413
NC_000913	4374000	4374005		3.622700
NC_000913	4374005	4374010		4.369300
NC_000913	4374010	4374015		3.265432
NC_000913	4374015	4374020		2.841506
NC_000913	4374020	4374025		1.380739
NC_000913	4374025	4374030		1.462335
NC_000913	4374030	4374035		1.342371
NC_000913	4374035	4374040		1.127770
NC_000913	4374040	4374045		1.261092
NC_000913	4374045	4374050		1.243904
NC_000913	4374050	4374055		1.205144
NC_000913	4374055	4374060		1.265551
NC_000913	4374060	4374065		1.328282
NC_000913	4374065	4374070		1.498855
NC_000913	4374070	4374075		1.724002
NC_000913	4374075	4374080		1.547444
NC_000913	4374080	4374085		1.530429
NC_000913	4374085	4374090		1.360898
NC_000913	4374090	4374095		1.542110
NC_000913	4374095	4374100		0.949201
NC_000913	4374100	4374105		0.904139
NC_000913	4374105	4374110		0.978951
NC_000913	4374110	4374115		1.020172
NC_000913	4374115	4374120		1.047938
NC_000913	4374120	4374125		0.859455
NC_000913	4374125	4374130		2.405873
NC_000913	4374130	4374135		2.795122
NC_000913	4374135	4374140		3.127978
NC_000913	4374140	4374145		2.934681
NC_000913	4374145	4374150		1.143394
NC_000913	4374150	4374155		1.244481
NC_000913	4374155	4374160		1.150221
NC_000913	4374160	4374165		0.909347
NC_000913	4374165	4374170		0.966322
NC_000913	4374170	4374175		0.959248
NC_000913	4374175	4374180		0.929685
NC_000913	4374180	4374185		1.158632
NC_000913	4374185	4374190		1.543898
NC_000913	4374190	4374195		1.753950
NC_000913	4374195	4374200		2.871503
NC_000913	4374200	4374205		1.961589
NC_000913	4374205	4374210		1.723968
NC_000913	4374210	4374215		1.961531
NC_000913	4374215	4374220		1.995586
NC_000913	4374220	4374225		1.567471
NC_000913	4374225	4374230		1.004795
NC_000913	4374230	4374235		0.898201
NC_000913	4374235	4374240		0.866564
NC_000913	4374240	4374245		0.834014
NC_000913	4374245	4374250		1.118245
NC_000913	4374250	4374255		1.690470
NC_000913	4374255	4374260		1.381979
NC_000913	4374260	4374265		5.069057
NC_000913	4374265	4374270		9.211062
NC_000913	4374270	4374275		9.881353
NC_000913	4374275	4374280		10.930277
NC_000913	4374280	4374285		6.686367
NC_000913	4374285	4374290		2.965626
NC_000913	4374290	4374295		2.716603
NC_000913	4374295	4374300		2.874814
NC_000913	4374300	4374305		2.799558
NC_000913	4374305	4374310		2.960244
NC_000913	4374310	4374315		2.962686
NC_000913	4374315	4374320		2.942922
NC_000913	4374320	4374325		3.268791
NC_000913	4374325	4374330		3.148792
NC_000913	4374330	4374335		3.213600
NC_000913	4374335	4374340		3.154640
NC_000913	4374340	4374345		3.205103
NC_000913	4374345	4374350		3.882780
NC_000913	4374350	4374355		4.934659
NC_000913	4374355	4374360		4.973843
NC_000913	4374360	4374365		3.587709
NC_000913	4374365	4374370		3.773858
NC_000913	4374370	4374375		3.430807
NC_000913	4374375	4374380		3.063233
NC_000913	4374380	4374385		3.279181
NC_000913	4374385	4374390		3.136624
NC_000913	4374390	4374395		3.780056
NC_000913	4374395	4374400		3.446061
NC_000913	4374400	4374405		3.573655
NC_000913	4374405	4374410		3.865311
NC_000913	4374410	4374415		3.781614
NC_000913	4374415	4374420		3.024525
NC_000913	4374420	4374425		3.036333
NC_000913	4374425	4374430		3.028316
NC_000913	4374430	4374435		2.657164
NC_000913	4374435	4374440		2.687339
NC_000913	4374440	4374445		2.054000
NC_000913	4374445	4374450		2.189573
NC_000913	4374450	4374455		1.565056
NC_000913	4374455	4374460		1.613610
NC_000913	4374460	4374465		2.006912
NC_000913	4374465	4374470		1.804128
NC_000913	4374470	4374475		1.699795
NC_000913	4374475	4374480		1.270077
NC_000913	4374480	4374485		1.253438
NC_000913	4374485	4374490		0.914073
NC_000913	4374490	4374495		0.782597
NC_000913	4374495	4374500		0.694888
NC_000913	4374500	4374505		0.585734
NC_000913	4374505	4374510		0.508320
NC_000913	4374510	4374515		0.482984
NC_000913	4374515	4374520		0.569721
NC_000913	4374520	4374525		0.490818
NC_000913	4374525	4374530		0.542332
NC_000913	4374530	4374535		0.593090
NC_000913	4374535	4374540		0.647407
NC_000913	4374540	4374545		0.548939
NC_000913	4374545	4374550		0.510237
NC_000913	4374550	4374555		0.510977
NC_000913	4374555	4374560		0.725806
NC_000913	4374560	4374565		0.609498
NC_000913	4374565	4374570		0.600998
NC_000913	4374570	4374575		0.457937
NC_000913	4374575	4374580		0.424924
NC_000913	4374580	4374585		0.412036
NC_000913	4374585	4374590		0.419566
NC_000913	4374590	4374595		0.415164
NC_000913	4374595	4374600		0.349382
NC_000913	4374600	4374605		0.489499
NC_000913	4374605	4374610		0.436934
NC_000913	4374610	4374615		0.626175
NC_000913	4374615	4374620		0.690342
NC_000913	4374620	4374625		0.788259
NC_000913	4374625	4374630		0.302523
NC_000913	4374630	4374635		0.323947
NC_000913	4374635	4374640		0.290308
NC_000913	4374640	4374645		0.307868
NC_000913	4374645	4374650		0.348897
NC_000913	4374650	4374655		0.399322
NC_000913	4374655	4374660		0.405322
NC_000913	4374660	4374665		0.421542
NC_000913	4374665	4374670		0.397707
NC_000913	4374670	4374675		0.422525
NC_000913	4374675	4374680		0.325262
NC_000913	4374680	4374685		0.426971
NC_000913	4374685	4374690		0.396130
NC_000913	4374690	4374695		0.409220
NC_000913	4374695	4374700		0.347096
NC_000913	4374700	4374705		0.426799
NC_000913	4374705	4374710		0.450477
NC_000913	4374710	4374715		0.565240
NC_000913	4374715	4374720		0.531493
NC_000913	4374720	4374725		0.571901
NC_000913	4374725	4374730		0.551603
NC_000913	4374730	4374735		0.585003
NC_000913	4374735	4374740		0.320732
NC_000913	4374740	4374745		0.304905
NC_000913	4374745	4374750		0.230277
NC_000913	4374750	4374755		0.206507
NC_000913	4374755	4374760		0.198413
NC_000913	4374760	4374765		0.080914
NC_000913	4374765	4374770		0.100022
NC_000913	4374770	4374775		0.091352
NC_000913	4374775	4374780		0.096676
NC_000913	4374780	4374785		0.108292
NC_000913	4374785	4374790		0.102981
NC_000913	4374790	4374795		0.139082
NC_000913	4374795	4374800		0.341121
NC_000913	4374800	4374805		0.602714
NC_000913	4374805	4374810		0.601704
NC_000913	4374810	4374815		0.881790
NC_000913	4374815	4374820		0.593619
NC_000913	4374820	4374825		0.644681
NC_000913	4374825	4374830		0.589804
NC_000913	4374830	4374835		0.498527
NC_000913	4374835	4374840		0.397994
NC_000913	4374840	4374845		0.251019
NC_000913	4374845	4374850		0.316121
NC_000913	4374850	4374855		0.281038
NC_000913	4374855	4374860		0.240503
NC_000913	4374860	4374865		0.287174
NC_000913	4374865	4374870		0.253082
NC_000913	4374870	4374875		0.691075
NC_000913	4374875	4374880		0.799576
NC_000913	4374880	4374885		1.264523
NC_000913	4374885	4374890		0.910570
NC_000913	4374890	4374895		0.878217
NC_000913	4374895	4374900		0.815754
NC_000913	4374900	4374905		0.699431
NC_000913	4374905	4374910		0.492781
NC_000913	4374910	4374915		0.435455
NC_000913	4374915	4374920		0.397935
NC_000913	4374920	4374925		0.370837
NC_000913	4374925	4374930		0.332167
NC_000913	4374930	4374935		0.404692
NC_000913	4374935	4374940		0.399159
NC_000913	4374940	4374945		0.433119
NC_000913	4374945	4374950		0.567978
NC_000913	4374950	4374955		0.596137
NC_000913	4374955	4374960		0.822975
NC_000913	4374960	4374965		0.631214
NC_000913	4374965	4374970		0.998097
NC_000913	4374970	4374975		0.971015
NC_000913	4374975	4374980		1.389023
NC_000913	4374980	4374985		1.278500
NC_000913	4374985	4374990		0.527008
NC_000913	4374990	4374995		0.358322
NC_000913	4374995	4375000		0.336873
NC_000913	4375000	4375005		0.297189
NC_000913	4375005	4375010		0.236966
NC_000913	4375010	4375015		0.232538
NC_000913	4375015	4375020		0.164629
NC_000913	4375020	4375025		0.197816
NC_000913	4375025	4375030		0.249543
NC_000913	4375030	4375035		0.280614
NC_000913	4375035	4375040		0.266805
NC_000913	4375040	4375045		0.247297
NC_000913	4375045	4375050		0.290335
NC_000913	4375050	4375055		0.241932
NC_000913	4375055	4375060		0.312990
NC_000913	4375060	4375065		0.249003
NC_000913	4375065	4375070		0.113972
NC_000913	4375070	4375075		0.091968
NC_000913	4375075	4375080		0.102540
NC_000913	4375080	4375085		0.111263
NC_000913	4375085	4375090		0.128016
NC_000913	4375090	4375095		0.124817
NC_000913	4375095	4375100		0.688324
NC_000913	4375100	4375105		0.110444
NC_000913	4375105	4375110		0.158095
NC_000913	4375110	4375115		0.110849
NC_000913	4375115	4375120		0.076543
NC_000913	4375120	4375125		0.051632
NC_000913	4375125	4375130		0.066017
NC_000913	4375130	4375135		0.074039
NC_000913	4375135	4375140		0.061148
NC_000913	4375140	4375145		0.078791
NC_000913	4375145	4375150		0.071349
NC_000913	4375150	4375155		0.095125
NC_000913	4375155	4375160		0.161596
NC_000913	4375160	4375165		0.110968
NC_000913	4375165	4375170		0.115129
NC_000913	4375170	4375175		0.159775
NC_000913	4375175	4375180		0.156714
NC_000913	4375180	4375185		0.144852
NC_000913	4375185	4375190		0.153060
NC_000913	4375190	4375195		0.228253
NC_000913	4375195	4375200		0.239886
NC_000913	4375200	4375205		0.265019
NC_000913	4375205	4375210		0.370498
NC_000913	4375210	4375215		0.498673
NC_000913	4375215	4375220		0.566422
NC_000913	4375220	4375225		0.564271
NC_000913	4375225	4375230		0.569121
NC_000913	4375230	4375235		0.522668
NC_000913	4375235	4375240		0.476108
NC_000913	4375240	4375245		0.277520
NC_000913	4375245	4375250		0.213841
NC_000913	4375250	4375255		0.185907
NC_000913	4375255	4375260		0.273597
NC_000913	4375260	4375265		0.206677
NC_000913	4375265	4375270		0.229176
NC_000913	4375270	4375275		0.288225
NC_000913	4375275	4375280		0.422355
NC_000913	4375280	4375285		0.758793
NC_000913	4375285	4375290		0.643427
NC_000913	4375290	4375295		0.578102
NC_000913	4375295	4375300		0.645037
NC_000913	4375300	4375305		0.622717
NC_000913	4375305	4375310		0.649118
NC_000913	4375310	4375315		0.609692
NC_000913	4375315	4375320		0.652122
NC_000913	4375320	4375325		0.840362
NC_000913	4375325	4375330		0.983707
NC_000913	4375330	4375335		0.966159
NC_000913	4375335	4375340		1.227325
NC_000913	4375340	4375345		1.255553
NC_000913	4375345	4375350		0.963692
NC_000913	4375350	4375355		0.964901
NC_000913	4375355	4375360		0.927153
NC_000913	4375360	4375365		1.021554
NC_000913	4375365	4375370		1.035697
NC_000913	4375370	4375375		1.370011
NC_000913	4375375	4375380		1.145973
NC_000913	4375380	4375385		1.253198
NC_000913	4375385	4375390		1.251777
NC_000913	4375390	4375395		1.255557
NC_000913	4375395	4375400		1.346718
NC_000913	4375400	4375405		1.415839
NC_000913	4375405	4375410		1.830772
NC_000913	4375410	4375415		4.406535
NC_000913	4375415	4375420		7.370916
NC_000913	4375420	4375425		7.700512
NC_000913	4375425	4375430		7.761602
NC_000913	4375430	4375435		7.745051
NC_000913	4375435	4375440		8.082335
NC_000913	4375440	4375445		8.079489
NC_000913	4375445	4375450		7.889759
NC_000913	4375450	4375455		7.768828
NC_000913	4375455	4375460		7.573973
NC_000913	4375460	4375465		6.944563
NC_000913	4375465	4375470		6.496079
NC_000913	4375470	4375475		5.109711
NC_000913	4375475	4375480		3.046009
NC_000913	4375480	4375485		1.027837
NC_000913	4375485	4375490		0.627405
NC_000913	4375490	4375495		0.616376
NC_000913	4375495	4375500		0.771627
NC_000913	4375500	4375505		0.816401
NC_000913	4375505	4375510		0.536249
NC_000913	4375510	4375515		0.385555
NC_000913	4375515	4375520		0.337113
NC_000913	4375520	4375525		0.326308
NC_000913	4375525	4375530		0.274690
NC_000913	4375530	4375535		0.216334
NC_000913	4375535	4375540		0.113190
NC_000913	4375540	4375545		0.089173
NC_000913	4375545	4375550		0.093663
NC_000913	4375550	4375555		0.143445
NC_000913	4375555	4375560		0.075127
NC_000913	4375560	4375565		0.067819
NC_000913	4375565	4375570		0.049034
NC_000913	4375570	4375575		0.080663
NC_000913	4375575	4375580		0.075439
NC_000913	4375580	4375585		0.095895
NC_000913	4375585	4375590		0.126959
NC_000913	4375590	4375595		0.158143
NC_000913	4375595	4375600		0.191764
NC_000913	4375600	4375605		0.247569
NC_000913	4375605	4375610		0.258456
NC_000913	4375610	4375615		0.387113
NC_000913	4375615	4375620		0.648994
NC_000913	4375620	4375625		0.611518
NC_000913	4375625	4375630		0.614163
NC_000913	4375630	4375635		0.687311
NC_000913	4375635	4375640		0.816134
NC_000913	4375640	4375645		0.698663
NC_000913	4375645	4375650		0.753755
NC_000913	4375650	4375655		0.540686
NC_000913	4375655	4375660		0.481303
NC_000913	4375660	4375665		0.414965
NC_000913	4375665	4375670		0.468205
NC_000913	4375670	4375675		0.434495
NC_000913	4375675	4375680		0.433390
NC_000913	4375680	4375685		0.133733
NC_000913	4375685	4375690		0.093281
NC_000913	4375690	4375695		0.074746
NC_000913	4375695	4375700		0.056411
NC_000913	4375700	4375705		0.017228
NC_000913	4375705	4375710		0.011949
NC_000913	4375710	4375715		0.005317
NC_000913	4375715	4375720		0.000646
NC_000913	4375720	4375725		0.000422
NC_000913	4375725	4375730		0.000342
NC_000913	4375730	4375735		0.000132
NC_000913	4375735	4375740		0.000066
NC_000913	4375740	4375745		0.000017
NC_000913	4375745	4375750		0.000011
NC_000913	4375750	4375755		0.000019
NC_000913	4375755	4375760		0.000017
NC_000913	4375760	4375765		0.000017
NC_000913	4375765	4375770		0.000020
NC_000913	4375770	4375775		0.000036
NC_000913	4375775	4375780		0.000099
NC_000913	4375780	4375785		0.003225
NC_000913	4375785	4375790		0.004179
NC_000913	4375790	4375795		0.009760
NC_000913	4375795	4375800		0.014202
NC_000913	4375800	4375805		0.020564
NC_000913	4375805	4375810		0.024066
NC_000913	4375810	4375815		0.030892
NC_000913	4375815	4375820		0.027211
NC_000913	4375820	4375825		0.030223
NC_000913	4375825	4375830		0.032000
NC_000913	4375830	4375835		0.026558
NC_000913	4375835	4375840		0.028313
NC_000913	4375840	4375845		0.040361
NC_000913	4375845	4375850		0.045625
NC_000913	4375850	4375855		0.041579
NC_000913	4375855	4375860		0.068614
NC_000913	4375860	4375865		0.077089
NC_000913	4375865	4375870		0.077045
NC_000913	4375870	4375875		0.150907
NC_000913	4375875	4375880		0.103726
NC_000913	4375880	4375885		0.153657
NC_000913	4375885	4375890		0.192215
NC_000913	4375890	4375895		0.177708
NC_000913	4375895	4375900		0.155343
NC_000913	4375900	4375905		0.104541
NC_000913	4375905	4375910		0.516739
NC_000913	4375910	4375915		0.112497
NC_000913	4375915	4375920		0.051522
NC_000913	4375920	4375925		0.098219
NC_000913	4375925	4375930		0.111444
NC_000913	4375930	4375935		0.113544
NC_000913	4375935	4375940		0.114426
NC_000913	4375940	4375945		0.175063
NC_000913	4375945	4375950		0.239225
NC_000913	4375950	4375955		0.224634
NC_000913	4375955	4375960		0.309230
NC_000913	4375960	4375965		0.237527
NC_000913	4375965	4375970		0.257499
NC_000913	4375970	4375975		0.239127
NC_000913	4375975	4375980		0.251234
NC_000913	4375980	4375985		0.323547
NC_000913	4375985	4375990		0.384214
NC_000913	4375990	4375995		0.418426
NC_000913	4375995	4376000		0.300399
NC_000913	4376000	4376005		0.147368
NC_000913	4376005	4376010		0.123093
NC_000913	4376010	4376015		0.133403
NC_000913	4376015	4376020		0.102131
NC_000913	4376020	4376025		0.105883
NC_000913	4376025	4376030		0.107762
NC_000913	4376030	4376035		0.094430
NC_000913	4376035	4376040		0.100616
NC_000913	4376040	4376045		0.157627
NC_000913	4376045	4376050		0.127902
NC_000913	4376050	4376055		0.127102
NC_000913	4376055	4376060		0.146060
NC_000913	4376060	4376065		0.118768
NC_000913	4376065	4376070		0.134730
NC_000913	4376070	4376075		0.132563
NC_000913	4376075	4376080		0.173673
NC_000913	4376080	4376085		0.149467
NC_000913	4376085	4376090		0.142293
NC_000913	4376090	4376095		0.188532
NC_000913	4376095	4376100		0.285383
NC_000913	4376100	4376105		0.270340
NC_000913	4376105	4376110		0.201162
NC_000913	4376110	4376115		0.480176
NC_000913	4376115	4376120		0.604870
NC_000913	4376120	4376125		0.630214
NC_000913	4376125	4376130		0.608122
NC_000913	4376130	4376135		0.494406
NC_000913	4376135	4376140		0.346302
NC_000913	4376140	4376145		0.412916
NC_000913	4376145	4376150		0.472447
NC_000913	4376150	4376155		0.497884
NC_000913	4376155	4376160		0.485768
NC_000913	4376160	4376165		0.378871
NC_000913	4376165	4376170		0.439104
NC_000913	4376170	4376175		0.463401
NC_000913	4376175	4376180		0.515693
NC_000913	4376180	4376185		0.526519
NC_000913	4376185	4376190		0.439970
NC_000913	4376190	4376195		0.465159
NC_000913	4376195	4376200		0.688709
NC_000913	4376200	4376205		0.604796
NC_000913	4376205	4376210		0.402422
NC_000913	4376210	4376215		0.267852
NC_000913	4376215	4376220		0.361962
NC_000913	4376220	4376225		0.560111
NC_000913	4376225	4376230		0.609400
NC_000913	4376230	4376235		0.747907
NC_000913	4376235	4376240		0.777988
NC_000913	4376240	4376245		0.727633
NC_000913	4376245	4376250		1.314329
NC_000913	4376250	4376255		1.430604
NC_000913	4376255	4376260		0.946815
NC_000913	4376260	4376265		0.982827
NC_000913	4376265	4376270		0.592598
NC_000913	4376270	4376275		0.577509
NC_000913	4376275	4376280		0.442072
NC_000913	4376280	4376285		0.457642
NC_000913	4376285	4376290		0.482949
NC_000913	4376290	4376295		0.527648
NC_000913	4376295	4376300		0.720637
NC_000913	4376300	4376305		0.628289
NC_000913	4376305	4376310		0.626950
NC_000913	4376310	4376315		0.638853
NC_000913	4376315	4376320		1.185347
NC_000913	4376320	4376325		0.588317
NC_000913	4376325	4376330		0.525572
NC_000913	4376330	4376335		0.415357
NC_000913	4376335	4376340		0.256428
NC_000913	4376340	4376345		0.244921
NC_000913	4376345	4376350		0.094252
NC_000913	4376350	4376355		0.055366
NC_000913	4376355	4376360		0.047863
NC_000913	4376360	4376365		0.035718
NC_000913	4376365	4376370		0.027559
NC_000913	4376370	4376375		0.016478
NC_000913	4376375	4376380		0.011433
NC_000913	4376380	4376385		0.008705
NC_000913	4376385	4376390		0.007642
NC_000913	4376390	4376395		0.006767
NC_000913	4376395	4376400		0.008320
NC_000913	4376400	4376405		0.007408
NC_000913	4376405	4376410		0.001750
NC_000913	4376410	4376415		0.000271
NC_000913	4376415	4376420		0.000074
NC_000913	4376420	4376425		0.000031
NC_000913	4376425	4376430		0.000013
NC_000913	4376430	4376435		0.000011
NC_000913	4376435	4376440		0.000010
NC_000913	4376440	4376445		0.000011
NC_000913	4376445	4376450		0.000011
NC_000913	4376450	4376455		0.000011
NC_000913	4376455	4376460		0.000012
NC_000913	4376460	4376465		0.000010
NC_000913	4376465	4376470		0.000012
NC_000913	4376470	4376475		0.000023
NC_000913	4376475	4376480		0.000032
NC_000913	4376480	4376485		0.000013
NC_000913	4376485	4376490		0.000015
NC_000913	4376490	4376495		0.000051
NC_000913	4376495	4376500		0.000072
NC_000913	4376500	4376505		0.002879
NC_000913	4376505	4376510		0.004415
NC_000913	4376510	4376515		0.005746
NC_000913	4376515	4376520		0.006440
NC_000913	4376520	4376525		0.016134
NC_000913	4376525	4376530		0.024747
NC_000913	4376530	4376535		0.015295
NC_000913	4376535	4376540		0.006910
NC_000913	4376540	4376545		0.001537
NC_000913	4376545	4376550		0.000576
NC_000913	4376550	4376555		0.000671
NC_000913	4376555	4376560		0.000752
NC_000913	4376560	4376565		0.002133
NC_000913	4376565	4376570		0.001259
NC_000913	4376570	4376575		0.002681
NC_000913	4376575	4376580		0.002212
NC_000913	4376580	4376585		0.001951
NC_000913	4376585	4376590		0.006246
NC_000913	4376590	4376595		0.012274
NC_000913	4376595	4376600		0.009773
NC_000913	4376600	4376605		0.008944
NC_000913	4376605	4376610		0.010221
NC_000913	4376610	4376615		0.008594
NC_000913	4376615	4376620		0.007941
NC_000913	4376620	4376625		0.008402
NC_000913	4376625	4376630		0.010861
NC_000913	4376630	4376635		0.010810
NC_000913	4376635	4376640		0.011365
NC_000913	4376640	4376645		0.007572
NC_000913	4376645	4376650		0.012272
NC_000913	4376650	4376655		0.017574
NC_000913	4376655	4376660		0.016033
NC_000913	4376660	4376665		0.022081
NC_000913	4376665	4376670		0.008378
NC_000913	4376670	4376675		0.007725
NC_000913	4376675	4376680		0.009555
NC_000913	4376680	4376685		0.015140
NC_000913	4376685	4376690		0.012286
NC_000913	4376690	4376695		0.013863
NC_000913	4376695	4376700		0.085355
NC_000913	4376700	4376705		0.094934
NC_000913	4376705	4376710		0.106130
NC_000913	4376710	4376715		0.079791
NC_000913	4376715	4376720		0.047448
NC_000913	4376720	4376725		0.051729
NC_000913	4376725	4376730		0.043737
NC_000913	4376730	4376735		0.038340
NC_000913	4376735	4376740		0.025171
NC_000913	4376740	4376745		0.032299
NC_000913	4376745	4376750		0.061845
NC_000913	4376750	4376755		0.053586
NC_000913	4376755	4376760		0.062012
NC_000913	4376760	4376765		0.025128
NC_000913	4376765	4376770		0.001267
NC_000913	4376770	4376775		0.000342
NC_000913	4376775	4376780		0.000235
NC_000913	4376780	4376785		0.000186
NC_000913	4376785	4376790		0.000124
NC_000913	4376790	4376795		0.000086
NC_000913	4376795	4376800		0.000073
NC_000913	4376800	4376805		0.000094
NC_000913	4376805	4376810		0.000194
NC_000913	4376810	4376815		0.000129
NC_000913	4376815	4376820		0.000133
NC_000913	4376820	4376825		0.000204
NC_000913	4376825	4376830		0.000251
NC_000913	4376830	4376835		0.000390
NC_000913	4376835	4376840		0.000469
NC_000913	4376840	4376845		0.000360
NC_000913	4376845	4376850		0.000683
NC_000913	4376850	4376855		0.000653
NC_000913	4376855	4376860		0.000964
NC_000913	4376860	4376865		0.000985
NC_000913	4376865	4376870		0.001357
NC_000913	4376870	4376875		0.001859
NC_000913	4376875	4376880		0.017604
NC_000913	4376880	4376885		0.018114
NC_000913	4376885	4376890		0.030673
NC_000913	4376890	4376895		0.025085
NC_000913	4376895	4376900		0.045818
NC_000913	4376900	4376905		0.073152
NC_000913	4376905	4376910		0.075882
NC_000913	4376910	4376915		0.083526
NC_000913	4376915	4376920		0.078683
NC_000913	4376920	4376925		0.077286
NC_000913	4376925	4376930		0.080213
NC_000913	4376930	4376935		0.096930
NC_000913	4376935	4376940		0.129443
NC_000913	4376940	4376945		0.207452
NC_000913	4376945	4376950		0.173029
NC_000913	4376950	4376955		0.180254
NC_000913	4376955	4376960		0.194436
NC_000913	4376960	4376965		0.252807
NC_000913	4376965	4376970		0.252773
NC_000913	4376970	4376975		0.268527
NC_000913	4376975	4376980		0.420466
NC_000913	4376980	4376985		0.287394
NC_000913	4376985	4376990		0.335316
NC_000913	4376990	4376995		0.351741
NC_000913	4376995	4377000		0.258465
NC_000913	4377000	4377005		0.222216
NC_000913	4377005	4377010		0.151059
NC_000913	4377010	4377015		0.134952
NC_000913	4377015	4377020		0.159374
NC_000913	4377020	4377025		0.116838
NC_000913	4377025	4377030		0.144282
NC_000913	4377030	4377035		0.178821
NC_000913	4377035	4377040		0.154764
NC_000913	4377040	4377045		0.198336
NC_000913	4377045	4377050		0.182716
NC_000913	4377050	4377055		0.144854
NC_000913	4377055	4377060		0.132962
NC_000913	4377060	4377065		0.115526
NC_000913	4377065	4377070		0.108378
NC_000913	4377070	4377075		0.046153
NC_000913	4377075	4377080		0.046015
NC_000913	4377080	4377085		0.037223
NC_000913	4377085	4377090		0.047557
NC_000913	4377090	4377095		0.092331
NC_000913	4377095	4377100		0.109293
NC_000913	4377100	4377105		0.132743
NC_000913	4377105	4377110		0.192556
NC_000913	4377110	4377115		0.211470
NC_000913	4377115	4377120		0.220503
NC_000913	4377120	4377125		0.176828
NC_000913	4377125	4377130		0.156983
NC_000913	4377130	4377135		0.154121
NC_000913	4377135	4377140		0.144019
NC_000913	4377140	4377145		0.172314
NC_000913	4377145	4377150		0.214604
NC_000913	4377150	4377155		0.880444
NC_000913	4377155	4377160		1.239919
NC_000913	4377160	4377165		0.874218
NC_000913	4377165	4377170		1.057451
NC_000913	4377170	4377175		0.675597
NC_000913	4377175	4377180		0.385836
NC_000913	4377180	4377185		0.373397
NC_000913	4377185	4377190		0.357541
NC_000913	4377190	4377195		0.355612
NC_000913	4377195	4377200		0.383538
NC_000913	4377200	4377205		0.405074
NC_000913	4377205	4377210		0.494596
NC_000913	4377210	4377215		0.610988
NC_000913	4377215	4377220		0.706351
NC_000913	4377220	4377225		0.786322
NC_000913	4377225	4377230		0.398040
NC_000913	4377230	4377235		0.063203
NC_000913	4377235	4377240		0.045397
NC_000913	4377240	4377245		0.031863
NC_000913	4377245	4377250		0.030688
NC_000913	4377250	4377255		0.033175
NC_000913	4377255	4377260		0.048661
NC_000913	4377260	4377265		0.065645
NC_000913	4377265	4377270		0.068210
NC_000913	4377270	4377275		0.274947
NC_000913	4377275	4377280		0.414131
NC_000913	4377280	4377285		0.365431
NC_000913	4377285	4377290		0.419606
NC_000913	4377290	4377295		0.463288
NC_000913	4377295	4377300		0.499324
NC_000913	4377300	4377305		0.609360
NC_000913	4377305	4377310		0.719799
NC_000913	4377310	4377315		0.640657
NC_000913	4377315	4377320		0.596036
NC_000913	4377320	4377325		0.447793
NC_000913	4377325	4377330		0.415787
NC_000913	4377330	4377335		0.476287
NC_000913	4377335	4377340		0.479119
NC_000913	4377340	4377345		0.526837
NC_000913	4377345	4377350		0.527569
NC_000913	4377350	4377355		0.618892
NC_000913	4377355	4377360		0.833475
NC_000913	4377360	4377365		0.911104
NC_000913	4377365	4377370		1.022635
NC_000913	4377370	4377375		0.963429
NC_000913	4377375	4377380		0.911337
NC_000913	4377380	4377385		0.329474
NC_000913	4377385	4377390		0.255784
NC_000913	4377390	4377395		0.255632
NC_000913	4377395	4377400		0.277307
NC_000913	4377400	4377405		0.268840
NC_000913	4377405	4377410		0.369007
NC_000913	4377410	4377415		0.385208
NC_000913	4377415	4377420		0.472302
NC_000913	4377420	4377425		0.473232
NC_000913	4377425	4377430		0.582817
NC_000913	4377430	4377435		0.602944
NC_000913	4377435	4377440		0.570862
NC_000913	4377440	4377445		0.723522
NC_000913	4377445	4377450		0.468537
NC_000913	4377450	4377455		0.320472
NC_000913	4377455	4377460		0.234423
NC_000913	4377460	4377465		0.224478
NC_000913	4377465	4377470		0.246320
NC_000913	4377470	4377475		0.234177
NC_000913	4377475	4377480		0.343292
NC_000913	4377480	4377485		0.356761
NC_000913	4377485	4377490		0.506270
NC_000913	4377490	4377495		0.365874
NC_000913	4377495	4377500		0.474045
NC_000913	4377500	4377505		0.471421
NC_000913	4377505	4377510		0.438093
NC_000913	4377510	4377515		0.191853
NC_000913	4377515	4377520		0.187394
NC_000913	4377520	4377525		0.186619
NC_000913	4377525	4377530		0.163108
NC_000913	4377530	4377535		0.244910
NC_000913	4377535	4377540		0.236066
NC_000913	4377540	4377545		0.284004
NC_000913	4377545	4377550		0.276692
NC_000913	4377550	4377555		0.267445
NC_000913	4377555	4377560		0.271299
NC_000913	4377560	4377565		0.260032
NC_000913	4377565	4377570		0.259961
NC_000913	4377570	4377575		0.192398
NC_000913	4377575	4377580		0.116511
NC_000913	4377580	4377585		0.097109
NC_000913	4377585	4377590		0.186463
NC_000913	4377590	4377595		0.114038
NC_000913	4377595	4377600		0.060733
NC_000913	4377600	4377605		0.049808
NC_000913	4377605	4377610		0.036190
NC_000913	4377610	4377615		0.023632
NC_000913	4377615	4377620		0.012572
NC_000913	4377620	4377625		0.013978
NC_000913	4377625	4377630		0.018274
NC_000913	4377630	4377635		0.014237
NC_000913	4377635	4377640		0.012254
NC_000913	4377640	4377645		0.004192
NC_000913	4377645	4377650		0.004014
NC_000913	4377650	4377655		0.004862
NC_000913	4377655	4377660		0.005294
NC_000913	4377660	4377665		0.002616
NC_000913	4377665	4377670		0.001112
NC_000913	4377670	4377675		0.000943
NC_000913	4377675	4377680		0.000455
NC_000913	4377680	4377685		0.000142
NC_000913	4377685	4377690		0.000115
NC_000913	4377690	4377695		0.000019
NC_000913	4377695	4377700		0.000019
NC_000913	4377700	4377705		0.000006
NC_000913	4377705	4377710		0.000001
NC_000913	4377710	4377715		0.000001
NC_000913	4377715	4377720		0.000001
NC_000913	4377720	4377725		0.000007
NC_000913	4377725	4377730		0.000009
NC_000913	4377730	4377735		0.000003
NC_000913	4377735	4377740		0.000001
NC_000913	4377740	4377745		0.000000
NC_000913	4377745	4377750		0.000000
NC_000913	4377750	4377755		0.000000
NC_000913	4377755	4377760		0.000001
NC_000913	4377760	4377765		0.000001
NC_000913	4377765	4377770		0.000001
NC_000913	4377770	4377775		0.000002
NC_000913	4377775	4377780		0.000002
NC_000913	4377780	4377785		0.000002
NC_000913	4377785	4377790		0.000003
NC_000913	4377790	4377795		0.000009
NC_000913	4377795	4377800		0.000014
NC_000913	4377800	4377805		0.000026
NC_000913	4377805	4377810		0.000027
NC_000913	4377810	4377815		0.000044
NC_000913	4377815	4377820		0.000075
NC_000913	4377820	4377825		0.000214
NC_000913	4377825	4377830		0.000573
NC_000913	4377830	4377835		0.001041
NC_000913	4377835	4377840		0.004462
NC_000913	4377840	4377845		0.004410
NC_000913	4377845	4377850		0.004387
NC_000913	4377850	4377855		0.005955
NC_000913	4377855	4377860		0.011248
NC_000913	4377860	4377865		0.024756
NC_000913	4377865	4377870		0.007998
NC_000913	4377870	4377875		0.013461
NC_000913	4377875	4377880		0.048521
NC_000913	4377880	4377885		0.109974
NC_000913	4377885	4377890		0.209771
NC_000913	4377890	4377895		0.605942
NC_000913	4377895	4377900		0.727152
NC_000913	4377900	4377905		0.747129
NC_000913	4377905	4377910		0.792575
NC_000913	4377910	4377915		0.771054
NC_000913	4377915	4377920		0.159795
NC_000913	4377920	4377925		0.150661
NC_000913	4377925	4377930		0.169783
NC_000913	4377930	4377935		0.115787
NC_000913	4377935	4377940		0.103309
NC_000913	4377940	4377945		0.084671
NC_000913	4377945	4377950		0.097661
NC_000913	4377950	4377955		0.150534
NC_000913	4377955	4377960		0.308411
NC_000913	4377960	4377965		0.485282
NC_000913	4377965	4377970		0.897852
NC_000913	4377970	4377975		0.627520
NC_000913	4377975	4377980		0.614154
NC_000913	4377980	4377985		0.638422
NC_000913	4377985	4377990		0.687120
NC_000913	4377990	4377995		0.743229
NC_000913	4377995	4378000		0.639273
NC_000913	4378000	4378005		0.611223
NC_000913	4378005	4378010		0.474207
NC_000913	4378010	4378015		0.422947
NC_000913	4378015	4378020		0.419729
NC_000913	4378020	4378025		0.430896
NC_000913	4378025	4378030		0.499204
NC_000913	4378030	4378035		0.678797
NC_000913	4378035	4378040		0.959717
NC_000913	4378040	4378045		1.137952
NC_000913	4378045	4378050		1.694890
NC_000913	4378050	4378055		2.248332
NC_000913	4378055	4378060		1.505868
NC_000913	4378060	4378065		1.555395
NC_000913	4378065	4378070		1.221096
NC_000913	4378070	4378075		0.764039
NC_000913	4378075	4378080		0.753961
NC_000913	4378080	4378085		0.806339
NC_000913	4378085	4378090		0.859812
NC_000913	4378090	4378095		0.866493
NC_000913	4378095	4378100		0.924022
NC_000913	4378100	4378105		1.934280
NC_000913	4378105	4378110		2.392346
NC_000913	4378110	4378115		2.544827
NC_000913	4378115	4378120		2.710692
NC_000913	4378120	4378125		2.825848
NC_000913	4378125	4378130		2.841256
NC_000913	4378130	4378135		3.186373
NC_000913	4378135	4378140		3.440161
NC_000913	4378140	4378145		5.073503
NC_000913	4378145	4378150		5.975518
NC_000913	4378150	4378155		7.882739
NC_000913	4378155	4378160		8.687637
NC_000913	4378160	4378165		9.237463
NC_000913	4378165	4378170		9.180912
NC_000913	4378170	4378175		8.703210
NC_000913	4378175	4378180		6.742408
NC_000913	4378180	4378185		6.349888
NC_000913	4378185	4378190		5.782721
NC_000913	4378190	4378195		4.849476
NC_000913	4378195	4378200		4.244806
NC_000913	4378200	4378205		4.214456
NC_000913	4378205	4378210		4.182045
NC_000913	4378210	4378215		3.731344
NC_000913	4378215	4378220		2.896962
NC_000913	4378220	4378225		2.260649
NC_000913	4378225	4378230		2.323515
NC_000913	4378230	4378235		1.671858
NC_000913	4378235	4378240		1.232957
NC_000913	4378240	4378245		0.855292
NC_000913	4378245	4378250		0.611612
NC_000913	4378250	4378255		0.406007
NC_000913	4378255	4378260		0.376049
NC_000913	4378260	4378265		0.320092
NC_000913	4378265	4378270		0.368219
NC_000913	4378270	4378275		0.327094
NC_000913	4378275	4378280		0.413420
NC_000913	4378280	4378285		0.493210
NC_000913	4378285	4378290		0.328286
NC_000913	4378290	4378295		0.686422
NC_000913	4378295	4378300		0.209285
NC_000913	4378300	4378305		0.210498
NC_000913	4378305	4378310		0.189900
NC_000913	4378310	4378315		0.132763
NC_000913	4378315	4378320		0.098382
NC_000913	4378320	4378325		0.094597
NC_000913	4378325	4378330		0.195281
NC_000913	4378330	4378335		0.354742
NC_000913	4378335	4378340		0.251163
NC_000913	4378340	4378345		0.305694
NC_000913	4378345	4378350		0.231889
NC_000913	4378350	4378355		0.228342
NC_000913	4378355	4378360		0.202283
NC_000913	4378360	4378365		0.221231
NC_000913	4378365	4378370		0.200959
NC_000913	4378370	4378375		0.150028
NC_000913	4378375	4378380		0.101227
NC_000913	4378380	4378385		0.116443
NC_000913	4378385	4378390		0.138981
NC_000913	4378390	4378395		0.140836
NC_000913	4378395	4378400		0.105989
NC_000913	4378400	4378405		0.050394
NC_000913	4378405	4378410		0.049499
NC_000913	4378410	4378415		0.041635
NC_000913	4378415	4378420		0.038775
NC_000913	4378420	4378425		0.041375
NC_000913	4378425	4378430		0.051029
NC_000913	4378430	4378435		0.106591
NC_000913	4378435	4378440		0.153026
NC_000913	4378440	4378445		0.181507
NC_000913	4378445	4378450		0.099547
NC_000913	4378450	4378455		0.182489
NC_000913	4378455	4378460		0.218829
NC_000913	4378460	4378465		0.157090
NC_000913	4378465	4378470		0.120936
NC_000913	4378470	4378475		0.123064
NC_000913	4378475	4378480		0.120221
NC_000913	4378480	4378485		0.131703
NC_000913	4378485	4378490		0.103169
NC_000913	4378490	4378495		0.227278
NC_000913	4378495	4378500		0.427857
NC_000913	4378500	4378505		0.396231
NC_000913	4378505	4378510		0.453099
NC_000913	4378510	4378515		0.555117
NC_000913	4378515	4378520		0.487485
NC_000913	4378520	4378525		0.516350
NC_000913	4378525	4378530		0.369779
NC_000913	4378530	4378535		0.440565
NC_000913	4378535	4378540		0.390210
NC_000913	4378540	4378545		0.201581
NC_000913	4378545	4378550		0.160365
NC_000913	4378550	4378555		0.169872
NC_000913	4378555	4378560		0.231780
NC_000913	4378560	4378565		0.245224
NC_000913	4378565	4378570		0.266900
NC_000913	4378570	4378575		0.465506
NC_000913	4378575	4378580		0.732352
NC_000913	4378580	4378585		1.088972
NC_000913	4378585	4378590		1.097157
NC_000913	4378590	4378595		0.813137
NC_000913	4378595	4378600		0.358990
NC_000913	4378600	4378605		0.282216
NC_000913	4378605	4378610		0.189598
NC_000913	4378610	4378615		0.154213
NC_000913	4378615	4378620		0.145984
NC_000913	4378620	4378625		0.148583
NC_000913	4378625	4378630		0.154695
NC_000913	4378630	4378635		0.315577
NC_000913	4378635	4378640		0.342061
NC_000913	4378640	4378645		0.461401
NC_000913	4378645	4378650		0.497131
NC_000913	4378650	4378655		0.462969
NC_000913	4378655	4378660		0.370372
NC_000913	4378660	4378665		0.244954
NC_000913	4378665	4378670		0.126151
NC_000913	4378670	4378675		0.121938
NC_000913	4378675	4378680		0.094319
NC_000913	4378680	4378685		0.104903
NC_000913	4378685	4378690		0.123856
NC_000913	4378690	4378695		0.239278
NC_000913	4378695	4378700		0.323779
NC_000913	4378700	4378705		0.799129
NC_000913	4378705	4378710		0.506235
NC_000913	4378710	4378715		0.536334
NC_000913	4378715	4378720		0.317920
NC_000913	4378720	4378725		0.215407
NC_000913	4378725	4378730		0.172959
NC_000913	4378730	4378735		0.176513
NC_000913	4378735	4378740		0.164414
NC_000913	4378740	4378745		0.114932
NC_000913	4378745	4378750		0.145863
NC_000913	4378750	4378755		0.141820
NC_000913	4378755	4378760		0.316485
NC_000913	4378760	4378765		0.552933
NC_000913	4378765	4378770		0.592535
NC_000913	4378770	4378775		0.781803
NC_000913	4378775	4378780		0.687224
NC_000913	4378780	4378785		1.002252
NC_000913	4378785	4378790		0.338113
NC_000913	4378790	4378795		0.303100
NC_000913	4378795	4378800		0.320030
NC_000913	4378800	4378805		0.237201
NC_000913	4378805	4378810		0.114741
NC_000913	4378810	4378815		0.107508
NC_000913	4378815	4378820		0.125641
NC_000913	4378820	4378825		0.134737
NC_000913	4378825	4378830		0.190601
NC_000913	4378830	4378835		0.395637
NC_000913	4378835	4378840		0.686565
NC_000913	4378840	4378845		1.671529
NC_000913	4378845	4378850		1.750062
NC_000913	4378850	4378855		2.702357
NC_000913	4378855	4378860		2.467618
NC_000913	4378860	4378865		2.642549
NC_000913	4378865	4378870		1.974620
NC_000913	4378870	4378875		0.881138
NC_000913	4378875	4378880		0.800336
NC_000913	4378880	4378885		0.345815
NC_000913	4378885	4378890		0.229975
NC_000913	4378890	4378895		0.220356
NC_000913	4378895	4378900		0.205650
NC_000913	4378900	4378905		0.208703
NC_000913	4378905	4378910		0.249878
NC_000913	4378910	4378915		0.279918
NC_000913	4378915	4378920		0.893930
NC_000913	4378920	4378925		0.465817
NC_000913	4378925	4378930		0.548932
NC_000913	4378930	4378935		0.590614
NC_000913	4378935	4378940		0.556736
NC_000913	4378940	4378945		0.592920
NC_000913	4378945	4378950		0.709005
NC_000913	4378950	4378955		0.865569
NC_000913	4378955	4378960		0.931913
NC_000913	4378960	4378965		0.773471
NC_000913	4378965	4378970		0.339867
NC_000913	4378970	4378975		0.321988
NC_000913	4378975	4378980		0.339819
NC_000913	4378980	4378985		0.375590
NC_000913	4378985	4378990		0.399440
NC_000913	4378990	4378995		0.480977
NC_000913	4378995	4379000		0.729834
NC_000913	4379000	4379005		0.501830
NC_000913	4379005	4379010		0.482380
NC_000913	4379010	4379015		0.499024
NC_000913	4379015	4379020		0.250056
NC_000913	4379020	4379025		0.290631
NC_000913	4379025	4379030		0.248676
NC_000913	4379030	4379035		0.172093
NC_000913	4379035	4379040		0.149665
NC_000913	4379040	4379045		0.133215
NC_000913	4379045	4379050		0.122248
NC_000913	4379050	4379055		0.124314
NC_000913	4379055	4379060		0.140523
NC_000913	4379060	4379065		0.140448
NC_000913	4379065	4379070		0.167627
NC_000913	4379070	4379075		0.207883
NC_000913	4379075	4379080		0.171936
NC_000913	4379080	4379085		0.158615
NC_000913	4379085	4379090		0.251187
NC_000913	4379090	4379095		0.262755
NC_000913	4379095	4379100		0.297931
NC_000913	4379100	4379105		0.381608
NC_000913	4379105	4379110		0.486737
NC_000913	4379110	4379115		0.409109
NC_000913	4379115	4379120		0.417226
NC_000913	4379120	4379125		0.404712
NC_000913	4379125	4379130		0.331904
NC_000913	4379130	4379135		0.389011
NC_000913	4379135	4379140		0.330459
NC_000913	4379140	4379145		0.389269
NC_000913	4379145	4379150		0.421130
NC_000913	4379150	4379155		0.390792
NC_000913	4379155	4379160		0.587545
NC_000913	4379160	4379165		0.500552
NC_000913	4379165	4379170		0.332280
NC_000913	4379170	4379175		0.108704
NC_000913	4379175	4379180		0.102633
NC_000913	4379180	4379185		0.079936
NC_000913	4379185	4379190		0.101242
NC_000913	4379190	4379195		0.089780
NC_000913	4379195	4379200		0.073442
NC_000913	4379200	4379205		0.082873
NC_000913	4379205	4379210		0.068466
NC_000913	4379210	4379215		0.114550
NC_000913	4379215	4379220		0.103457
NC_000913	4379220	4379225		0.126329
NC_000913	4379225	4379230		0.147657
NC_000913	4379230	4379235		0.167491
NC_000913	4379235	4379240		0.218034
NC_000913	4379240	4379245		0.263218
NC_000913	4379245	4379250		0.339166
NC_000913	4379250	4379255		0.411299
NC_000913	4379255	4379260		0.458609
NC_000913	4379260	4379265		0.476934
NC_000913	4379265	4379270		0.557879
NC_000913	4379270	4379275		0.580312
NC_000913	4379275	4379280		0.281736
NC_000913	4379280	4379285		0.296242
NC_000913	4379285	4379290		0.333522
NC_000913	4379290	4379295		0.362470
NC_000913	4379295	4379300		0.360609
NC_000913	4379300	4379305		0.312425
NC_000913	4379305	4379310		0.277554
NC_000913	4379310	4379315		0.239604
NC_000913	4379315	4379320		0.260643
NC_000913	4379320	4379325		0.301454
NC_000913	4379325	4379330		0.334576
NC_000913	4379330	4379335		0.313063
NC_000913	4379335	4379340		0.423291
NC_000913	4379340	4379345		0.959030
NC_000913	4379345	4379350		1.123880
NC_000913	4379350	4379355		1.211075
NC_000913	4379355	4379360		0.996562
NC_000913	4379360	4379365		1.702079
NC_000913	4379365	4379370		1.706907
NC_000913	4379370	4379375		1.099974
NC_000913	4379375	4379380		1.111063
NC_000913	4379380	4379385		1.085291
NC_000913	4379385	4379390		1.148598
NC_000913	4379390	4379395		1.158327
NC_000913	4379395	4379400		0.824140
NC_000913	4379400	4379405		0.961601
NC_000913	4379405	4379410		0.498966
NC_000913	4379410	4379415		0.480817
NC_000913	4379415	4379420		0.435251
NC_000913	4379420	4379425		0.478362
NC_000913	4379425	4379430		0.439477
NC_000913	4379430	4379435		0.463303
NC_000913	4379435	4379440		0.423252
NC_000913	4379440	4379445		0.441580
NC_000913	4379445	4379450		0.770487
NC_000913	4379450	4379455		1.067272
NC_000913	4379455	4379460		1.549534
NC_000913	4379460	4379465		1.566002
NC_000913	4379465	4379470		1.758659
NC_000913	4379470	4379475		1.725522
NC_000913	4379475	4379480		2.309059
NC_000913	4379480	4379485		1.766185
NC_000913	4379485	4379490		1.781003
NC_000913	4379490	4379495		1.177803
NC_000913	4379495	4379500		1.026406
NC_000913	4379500	4379505		0.928778
NC_000913	4379505	4379510		0.921293
NC_000913	4379510	4379515		0.736183
NC_000913	4379515	4379520		0.675577
NC_000913	4379520	4379525		0.621082
NC_000913	4379525	4379530		0.541769
NC_000913	4379530	4379535		0.490742
NC_000913	4379535	4379540		0.490708
NC_000913	4379540	4379545		0.466306
NC_000913	4379545	4379550		0.532780
NC_000913	4379550	4379555		0.503730
NC_000913	4379555	4379560		0.304732
NC_000913	4379560	4379565		0.514304
NC_000913	4379565	4379570		0.349431
NC_000913	4379570	4379575		0.126158
NC_000913	4379575	4379580		0.130774
NC_000913	4379580	4379585		0.110416
NC_000913	4379585	4379590		0.041642
NC_000913	4379590	4379595		0.046289
NC_000913	4379595	4379600		0.031900
NC_000913	4379600	4379605		0.014099
NC_000913	4379605	4379610		0.020503
NC_000913	4379610	4379615		0.023266
NC_000913	4379615	4379620		0.027606
NC_000913	4379620	4379625		0.036078
NC_000913	4379625	4379630		0.081018
NC_000913	4379630	4379635		0.268388
NC_000913	4379635	4379640		0.305312
NC_000913	4379640	4379645		0.376026
NC_000913	4379645	4379650		0.432265
NC_000913	4379650	4379655		0.624547
NC_000913	4379655	4379660		0.223239
NC_000913	4379660	4379665		0.180810
NC_000913	4379665	4379670		0.101254
NC_000913	4379670	4379675		0.080004
NC_000913	4379675	4379680		0.097936
NC_000913	4379680	4379685		0.097442
NC_000913	4379685	4379690		0.087530
NC_000913	4379690	4379695		0.125366
NC_000913	4379695	4379700		0.183252
NC_000913	4379700	4379705		0.244971
NC_000913	4379705	4379710		0.309356
NC_000913	4379710	4379715		0.198556
NC_000913	4379715	4379720		0.226435
NC_000913	4379720	4379725		0.241841
NC_000913	4379725	4379730		0.163201
NC_000913	4379730	4379735		0.172289
NC_000913	4379735	4379740		0.159294
NC_000913	4379740	4379745		0.138473
NC_000913	4379745	4379750		0.199524
NC_000913	4379750	4379755		0.301690
NC_000913	4379755	4379760		0.172944
NC_000913	4379760	4379765		0.139522
NC_000913	4379765	4379770		0.114024
NC_000913	4379770	4379775		0.092171
NC_000913	4379775	4379780		0.034317
NC_000913	4379780	4379785		0.029461
NC_000913	4379785	4379790		0.024694
NC_000913	4379790	4379795		0.023680
NC_000913	4379795	4379800		0.024940
NC_000913	4379800	4379805		0.029350
NC_000913	4379805	4379810		0.012087
NC_000913	4379810	4379815		0.006688
NC_000913	4379815	4379820		0.020972
NC_000913	4379820	4379825		0.110552
NC_000913	4379825	4379830		0.084869
NC_000913	4379830	4379835		0.121805
NC_000913	4379835	4379840		0.062958
NC_000913	4379840	4379845		0.063754
NC_000913	4379845	4379850		0.041107
NC_000913	4379850	4379855		0.051191
NC_000913	4379855	4379860		0.058257
NC_000913	4379860	4379865		0.149022
NC_000913	4379865	4379870		0.223367
NC_000913	4379870	4379875		0.256165
NC_000913	4379875	4379880		0.241568
NC_000913	4379880	4379885		0.296119
NC_000913	4379885	4379890		0.352133
NC_000913	4379890	4379895		0.384312
NC_000913	4379895	4379900		0.401896
NC_000913	4379900	4379905		0.364667
NC_000913	4379905	4379910		0.344424
NC_000913	4379910	4379915		0.459007
NC_000913	4379915	4379920		0.250832
NC_000913	4379920	4379925		0.221444
NC_000913	4379925	4379930		0.203073
NC_000913	4379930	4379935		0.160426
NC_000913	4379935	4379940		0.133391
NC_000913	4379940	4379945		0.123349
NC_000913	4379945	4379950		0.093048
NC_000913	4379950	4379955		0.080216
NC_000913	4379955	4379960		0.105578
NC_000913	4379960	4379965		0.126440
NC_000913	4379965	4379970		0.174446
NC_000913	4379970	4379975		0.275429
NC_000913	4379975	4379980		0.366242
NC_000913	4379980	4379985		0.259456
NC_000913	4379985	4379990		0.191965
NC_000913	4379990	4379995		0.171581
NC_000913	4379995	4380000		0.149955
NC_000913	4380000	4380005		0.148006
NC_000913	4380005	4380010		0.145590
NC_000913	4380010	4380015		0.325767
NC_000913	4380015	4380020		0.789130
NC_000913	4380020	4380025		0.712549
NC_000913	4380025	4380030		0.760635
NC_000913	4380030	4380035		0.449378
NC_000913	4380035	4380040		0.525891
NC_000913	4380040	4380045		0.577304
NC_000913	4380045	4380050		0.542711
NC_000913	4380050	4380055		0.513788
NC_000913	4380055	4380060		0.533215
NC_000913	4380060	4380065		0.554464
NC_000913	4380065	4380070		0.516685
NC_000913	4380070	4380075		0.665365
NC_000913	4380075	4380080		0.647950
NC_000913	4380080	4380085		0.583984
NC_000913	4380085	4380090		0.338263
NC_000913	4380090	4380095		0.359672
NC_000913	4380095	4380100		0.216323
NC_000913	4380100	4380105		0.256870
NC_000913	4380105	4380110		0.212704
NC_000913	4380110	4380115		0.228229
NC_000913	4380115	4380120		0.236454
NC_000913	4380120	4380125		0.236907
NC_000913	4380125	4380130		0.178787
NC_000913	4380130	4380135		0.163625
NC_000913	4380135	4380140		0.160159
NC_000913	4380140	4380145		0.137474
NC_000913	4380145	4380150		0.159180
NC_000913	4380150	4380155		0.146223
NC_000913	4380155	4380160		0.250629
NC_000913	4380160	4380165		0.214213
NC_000913	4380165	4380170		0.202649
NC_000913	4380170	4380175		0.048590
NC_000913	4380175	4380180		0.040082
NC_000913	4380180	4380185		0.061962
NC_000913	4380185	4380190		0.056179
NC_000913	4380190	4380195		0.042884
NC_000913	4380195	4380200		0.069837
NC_000913	4380200	4380205		0.215310
NC_000913	4380205	4380210		0.109532
NC_000913	4380210	4380215		0.096079
NC_000913	4380215	4380220		0.090159
NC_000913	4380220	4380225		0.139676
NC_000913	4380225	4380230		0.164060
NC_000913	4380230	4380235		0.170591
NC_000913	4380235	4380240		0.324169
NC_000913	4380240	4380245		0.463520
NC_000913	4380245	4380250		0.505390
NC_000913	4380250	4380255		0.644079
NC_000913	4380255	4380260		0.400492
NC_000913	4380260	4380265		0.446566
NC_000913	4380265	4380270		0.368682
NC_000913	4380270	4380275		0.388319
NC_000913	4380275	4380280		0.458318
NC_000913	4380280	4380285		0.417457
NC_000913	4380285	4380290		0.348999
NC_000913	4380290	4380295		0.239482
NC_000913	4380295	4380300		0.344102
NC_000913	4380300	4380305		0.534699
NC_000913	4380305	4380310		0.616741
NC_000913	4380310	4380315		0.597384
NC_000913	4380315	4380320		0.204594
NC_000913	4380320	4380325		0.131169
NC_000913	4380325	4380330		0.085455
NC_000913	4380330	4380335		0.050042
NC_000913	4380335	4380340		0.118434
NC_000913	4380340	4380345		0.104342
NC_000913	4380345	4380350		0.087748
NC_000913	4380350	4380355		0.084374
NC_000913	4380355	4380360		0.084620
NC_000913	4380360	4380365		0.092081
NC_000913	4380365	4380370		0.122414
NC_000913	4380370	4380375		0.155685
NC_000913	4380375	4380380		0.174418
NC_000913	4380380	4380385		0.241384
NC_000913	4380385	4380390		0.327875
NC_000913	4380390	4380395		0.584705
NC_000913	4380395	4380400		0.637167
NC_000913	4380400	4380405		0.735864
NC_000913	4380405	4380410		0.849898
NC_000913	4380410	4380415		0.723309
NC_000913	4380415	4380420		0.832099
NC_000913	4380420	4380425		0.733548
NC_000913	4380425	4380430		1.089992
NC_000913	4380430	4380435		0.692887
NC_000913	4380435	4380440		1.005604
NC_000913	4380440	4380445		0.805315
NC_000913	4380445	4380450		0.814012
NC_000913	4380450	4380455		0.680151
NC_000913	4380455	4380460		0.675881
NC_000913	4380460	4380465		0.713516
NC_000913	4380465	4380470		0.734789
NC_000913	4380470	4380475		0.869132
NC_000913	4380475	4380480		0.963597
NC_000913	4380480	4380485		0.337610
NC_000913	4380485	4380490		0.295019
NC_000913	4380490	4380495		0.282222
NC_000913	4380495	4380500		0.308374
NC_000913	4380500	4380505		0.377530
NC_000913	4380505	4380510		0.361162
NC_000913	4380510	4380515		0.635612
NC_000913	4380515	4380520		0.786311
NC_000913	4380520	4380525		0.662419
NC_000913	4380525	4380530		0.847985
NC_000913	4380530	4380535		1.039262
NC_000913	4380535	4380540		0.825970
NC_000913	4380540	4380545		0.519456
NC_000913	4380545	4380550		0.445372
NC_000913	4380550	4380555		0.363079
NC_000913	4380555	4380560		0.289434
NC_000913	4380560	4380565		0.228161
NC_000913	4380565	4380570		0.218276
NC_000913	4380570	4380575		0.241744
NC_000913	4380575	4380580		0.199564
NC_000913	4380580	4380585		0.201504
NC_000913	4380585	4380590		0.289573
NC_000913	4380590	4380595		0.348042
NC_000913	4380595	4380600		0.354545
NC_000913	4380600	4380605		0.362462
NC_000913	4380605	4380610		0.366773
NC_000913	4380610	4380615		0.287154
NC_000913	4380615	4380620		0.246372
NC_000913	4380620	4380625		0.235558
NC_000913	4380625	4380630		0.268741
NC_000913	4380630	4380635		0.249126
NC_000913	4380635	4380640		0.200453
NC_000913	4380640	4380645		0.244198
NC_000913	4380645	4380650		0.197840
NC_000913	4380650	4380655		0.153777
NC_000913	4380655	4380660		0.178969
NC_000913	4380660	4380665		0.169473
NC_000913	4380665	4380670		0.147379
NC_000913	4380670	4380675		0.137515
NC_000913	4380675	4380680		0.188448
NC_000913	4380680	4380685		0.224983
NC_000913	4380685	4380690		0.226449
NC_000913	4380690	4380695		0.335891
NC_000913	4380695	4380700		0.317654
NC_000913	4380700	4380705		0.381655
NC_000913	4380705	4380710		0.461883
NC_000913	4380710	4380715		0.507081
NC_000913	4380715	4380720		0.603887
NC_000913	4380720	4380725		0.569154
NC_000913	4380725	4380730		0.633337
NC_000913	4380730	4380735		0.644254
NC_000913	4380735	4380740		0.543965
NC_000913	4380740	4380745		0.632803
NC_000913	4380745	4380750		0.592610
NC_000913	4380750	4380755		0.533079
NC_000913	4380755	4380760		0.734841
NC_000913	4380760	4380765		0.727230
NC_000913	4380765	4380770		0.565730
NC_000913	4380770	4380775		0.313169
NC_000913	4380775	4380780		0.263983
NC_000913	4380780	4380785		0.179946
NC_000913	4380785	4380790		0.199234
NC_000913	4380790	4380795		0.203713
NC_000913	4380795	4380800		0.194393
NC_000913	4380800	4380805		0.422268
NC_000913	4380805	4380810		0.496260
NC_000913	4380810	4380815		0.578733
NC_000913	4380815	4380820		0.635531
NC_000913	4380820	4380825		0.868195
NC_000913	4380825	4380830		0.765530
NC_000913	4380830	4380835		0.746629
NC_000913	4380835	4380840		0.841446
NC_000913	4380840	4380845		0.758292
NC_000913	4380845	4380850		0.553975
NC_000913	4380850	4380855		0.450815
NC_000913	4380855	4380860		0.376839
NC_000913	4380860	4380865		0.325650
NC_000913	4380865	4380870		0.326626
NC_000913	4380870	4380875		0.284242
NC_000913	4380875	4380880		0.309131
NC_000913	4380880	4380885		0.406875
NC_000913	4380885	4380890		0.379709
NC_000913	4380890	4380895		0.471958
NC_000913	4380895	4380900		0.513870
NC_000913	4380900	4380905		0.546914
NC_000913	4380905	4380910		0.510515
NC_000913	4380910	4380915		0.482094
NC_000913	4380915	4380920		0.486102
NC_000913	4380920	4380925		0.479003
NC_000913	4380925	4380930		0.324941
NC_000913	4380930	4380935		0.321168
NC_000913	4380935	4380940		0.348356
NC_000913	4380940	4380945		0.464445
NC_000913	4380945	4380950		0.554594
NC_000913	4380950	4380955		0.520093
NC_000913	4380955	4380960		0.654750
NC_000913	4380960	4380965		0.563534
NC_000913	4380965	4380970		0.564911
NC_000913	4380970	4380975		0.390252
NC_000913	4380975	4380980		0.399417
NC_000913	4380980	4380985		0.374863
NC_000913	4380985	4380990		0.425726
NC_000913	4380990	4380995		0.428389
NC_000913	4380995	4381000		0.321435
NC_000913	4381000	4381005		0.419193
NC_000913	4381005	4381010		0.578743
NC_000913	4381010	4381015		0.353219
NC_000913	4381015	4381020		0.266459
NC_000913	4381020	4381025		0.229269
NC_000913	4381025	4381030		0.219916
NC_000913	4381030	4381035		0.248094
NC_000913	4381035	4381040		0.251137
NC_000913	4381040	4381045		0.262787
NC_000913	4381045	4381050		0.292712
NC_000913	4381050	4381055		0.268065
NC_000913	4381055	4381060		0.253727
NC_000913	4381060	4381065		0.422657
NC_000913	4381065	4381070		0.206351
NC_000913	4381070	4381075		0.243658
NC_000913	4381075	4381080		0.323669
NC_000913	4381080	4381085		0.322989
NC_000913	4381085	4381090		0.368741
NC_000913	4381090	4381095		0.484979
NC_000913	4381095	4381100		0.255407
NC_000913	4381100	4381105		0.301220
NC_000913	4381105	4381110		0.279857
NC_000913	4381110	4381115		0.224315
NC_000913	4381115	4381120		0.222714
NC_000913	4381120	4381125		0.256625
NC_000913	4381125	4381130		0.186476
NC_000913	4381130	4381135		0.229604
NC_000913	4381135	4381140		0.205805
NC_000913	4381140	4381145		0.113460
NC_000913	4381145	4381150		0.113045
NC_000913	4381150	4381155		0.099415
NC_000913	4381155	4381160		0.091005
NC_000913	4381160	4381165		0.088410
NC_000913	4381165	4381170		0.075078
NC_000913	4381170	4381175		0.131839
NC_000913	4381175	4381180		0.209876
NC_000913	4381180	4381185		0.216043
NC_000913	4381185	4381190		0.197070
NC_000913	4381190	4381195		0.240498
NC_000913	4381195	4381200		0.331195
NC_000913	4381200	4381205		0.388570
NC_000913	4381205	4381210		0.340908
NC_000913	4381210	4381215		0.480202
NC_000913	4381215	4381220		0.483895
NC_000913	4381220	4381225		0.365379
NC_000913	4381225	4381230		0.285669
NC_000913	4381230	4381235		0.066328
NC_000913	4381235	4381240		0.069800
NC_000913	4381240	4381245		0.027650
NC_000913	4381245	4381250		0.022442
NC_000913	4381250	4381255		0.023133
NC_000913	4381255	4381260		0.017614
NC_000913	4381260	4381265		0.011132
NC_000913	4381265	4381270		0.005263
NC_000913	4381270	4381275		0.004865
NC_000913	4381275	4381280		0.023223
NC_000913	4381280	4381285		0.028792
NC_000913	4381285	4381290		0.014674
NC_000913	4381290	4381295		0.010874
NC_000913	4381295	4381300		0.010479
NC_000913	4381300	4381305		0.011849
NC_000913	4381305	4381310		0.010215
NC_000913	4381310	4381315		0.014230
NC_000913	4381315	4381320		0.052134
NC_000913	4381320	4381325		0.063207
NC_000913	4381325	4381330		0.091800
NC_000913	4381330	4381335		0.166528
NC_000913	4381335	4381340		0.340183
NC_000913	4381340	4381345		0.368437
NC_000913	4381345	4381350		0.090259
NC_000913	4381350	4381355		0.087411
NC_000913	4381355	4381360		0.087491
NC_000913	4381360	4381365		0.101303
NC_000913	4381365	4381370		0.085037
NC_000913	4381370	4381375		0.071883
NC_000913	4381375	4381380		0.240019
NC_000913	4381380	4381385		0.094449
NC_000913	4381385	4381390		0.104220
NC_000913	4381390	4381395		0.107982
NC_000913	4381395	4381400		0.099354
NC_000913	4381400	4381405		0.100438
NC_000913	4381405	4381410		0.086985
NC_000913	4381410	4381415		0.092703
NC_000913	4381415	4381420		0.220903
NC_000913	4381420	4381425		0.150508
NC_000913	4381425	4381430		0.175045
NC_000913	4381430	4381435		0.195203
NC_000913	4381435	4381440		0.150795
NC_000913	4381440	4381445		0.157016
NC_000913	4381445	4381450		0.158132
NC_000913	4381450	4381455		0.186068
NC_000913	4381455	4381460		0.222976
NC_000913	4381460	4381465		0.250854
NC_000913	4381465	4381470		0.350885
NC_000913	4381470	4381475		0.389096
NC_000913	4381475	4381480		0.221110
NC_000913	4381480	4381485		0.212967
NC_000913	4381485	4381490		0.106105
NC_000913	4381490	4381495		0.093659
NC_000913	4381495	4381500		0.087425
NC_000913	4381500	4381505		0.086132
NC_000913	4381505	4381510		0.077242
NC_000913	4381510	4381515		0.076393
NC_000913	4381515	4381520		0.079930
NC_000913	4381520	4381525		0.148220
NC_000913	4381525	4381530		0.158961
NC_000913	4381530	4381535		0.406036
NC_000913	4381535	4381540		0.303483
NC_000913	4381540	4381545		0.223560
NC_000913	4381545	4381550		0.188663
NC_000913	4381550	4381555		0.127024
NC_000913	4381555	4381560		0.062752
NC_000913	4381560	4381565		0.083584
NC_000913	4381565	4381570		0.083929
NC_000913	4381570	4381575		0.082277
NC_000913	4381575	4381580		0.086233
NC_000913	4381580	4381585		0.083013
NC_000913	4381585	4381590		0.126448
NC_000913	4381590	4381595		0.137832
NC_000913	4381595	4381600		0.067949
NC_000913	4381600	4381605		0.034544
NC_000913	4381605	4381610		0.033437
NC_000913	4381610	4381615		0.028401
NC_000913	4381615	4381620		0.024482
NC_000913	4381620	4381625		0.025769
NC_000913	4381625	4381630		0.142664
NC_000913	4381630	4381635		0.169160
NC_000913	4381635	4381640		0.361809
NC_000913	4381640	4381645		0.421861
NC_000913	4381645	4381650		0.392622
NC_000913	4381650	4381655		0.374648
NC_000913	4381655	4381660		0.451125
NC_000913	4381660	4381665		0.503003
NC_000913	4381665	4381670		0.551852
NC_000913	4381670	4381675		0.558679
NC_000913	4381675	4381680		0.668114
NC_000913	4381680	4381685		0.624256
NC_000913	4381685	4381690		0.742107
NC_000913	4381690	4381695		0.487059
NC_000913	4381695	4381700		0.522847
NC_000913	4381700	4381705		0.527377
NC_000913	4381705	4381710		0.591990
NC_000913	4381710	4381715		0.757968
NC_000913	4381715	4381720		0.778942
NC_000913	4381720	4381725		0.869188
NC_000913	4381725	4381730		0.676285
NC_000913	4381730	4381735		0.698259
NC_000913	4381735	4381740		0.737649
NC_000913	4381740	4381745		0.790466
NC_000913	4381745	4381750		0.700341
NC_000913	4381750	4381755		0.608031
NC_000913	4381755	4381760		0.607939
NC_000913	4381760	4381765		0.568314
NC_000913	4381765	4381770		0.650704
NC_000913	4381770	4381775		0.678624
NC_000913	4381775	4381780		0.612921
NC_000913	4381780	4381785		0.656118
NC_000913	4381785	4381790		0.482143
NC_000913	4381790	4381795		0.669799
NC_000913	4381795	4381800		0.742400
NC_000913	4381800	4381805		0.691172
NC_000913	4381805	4381810		0.800964
NC_000913	4381810	4381815		0.814003
NC_000913	4381815	4381820		0.860856
NC_000913	4381820	4381825		0.602963
NC_000913	4381825	4381830		0.728567
NC_000913	4381830	4381835		0.712884
NC_000913	4381835	4381840		0.611642
NC_000913	4381840	4381845		0.577234
NC_000913	4381845	4381850		0.479234
NC_000913	4381850	4381855		0.290455
NC_000913	4381855	4381860		0.192259
NC_000913	4381860	4381865		0.222385
NC_000913	4381865	4381870		0.288195
NC_000913	4381870	4381875		0.297388
NC_000913	4381875	4381880		0.369370
NC_000913	4381880	4381885		0.701976
NC_000913	4381885	4381890		0.562550
NC_000913	4381890	4381895		0.577020
NC_000913	4381895	4381900		0.646093
NC_000913	4381900	4381905		0.789930
NC_000913	4381905	4381910		0.715591
NC_000913	4381910	4381915		0.680910
NC_000913	4381915	4381920		0.737787
NC_000913	4381920	4381925		0.613279
NC_000913	4381925	4381930		0.615300
NC_000913	4381930	4381935		0.497382
NC_000913	4381935	4381940		0.597163
NC_000913	4381940	4381945		0.529582
NC_000913	4381945	4381950		0.482592
NC_000913	4381950	4381955		0.429496
NC_000913	4381955	4381960		0.426527
NC_000913	4381960	4381965		0.341786
NC_000913	4381965	4381970		0.286801
NC_000913	4381970	4381975		0.326332
NC_000913	4381975	4381980		0.246175
NC_000913	4381980	4381985		0.233155
NC_000913	4381985	4381990		0.286304
NC_000913	4381990	4381995		0.228167
NC_000913	4381995	4382000		0.267517
NC_000913	4382000	4382005		0.261430
NC_000913	4382005	4382010		0.317836
NC_000913	4382010	4382015		0.365067
NC_000913	4382015	4382020		0.299432
NC_000913	4382020	4382025		0.358043
NC_000913	4382025	4382030		0.409691
NC_000913	4382030	4382035		0.497825
NC_000913	4382035	4382040		0.424697
NC_000913	4382040	4382045		0.456112
NC_000913	4382045	4382050		0.390429
NC_000913	4382050	4382055		0.325064
NC_000913	4382055	4382060		0.311853
NC_000913	4382060	4382065		0.323426
NC_000913	4382065	4382070		0.239886
NC_000913	4382070	4382075		0.208693
NC_000913	4382075	4382080		0.173910
NC_000913	4382080	4382085		0.098987
NC_000913	4382085	4382090		0.097151
NC_000913	4382090	4382095		0.080419
NC_000913	4382095	4382100		0.053056
NC_000913	4382100	4382105		0.060043
NC_000913	4382105	4382110		0.059698
NC_000913	4382110	4382115		0.026695
NC_000913	4382115	4382120		0.026185
NC_000913	4382120	4382125		0.020661
NC_000913	4382125	4382130		0.062638
NC_000913	4382130	4382135		0.011895
NC_000913	4382135	4382140		0.008094
NC_000913	4382140	4382145		0.019496
NC_000913	4382145	4382150		0.024963
NC_000913	4382150	4382155		0.015616
NC_000913	4382155	4382160		0.016912
NC_000913	4382160	4382165		0.017646
NC_000913	4382165	4382170		0.015664
NC_000913	4382170	4382175		0.012906
NC_000913	4382175	4382180		0.015989
NC_000913	4382180	4382185		0.016183
NC_000913	4382185	4382190		0.030403
NC_000913	4382190	4382195		0.034892
NC_000913	4382195	4382200		0.030087
NC_000913	4382200	4382205		0.044761
NC_000913	4382205	4382210		0.044671
NC_000913	4382210	4382215		0.040166
NC_000913	4382215	4382220		0.031000
NC_000913	4382220	4382225		0.028511
NC_000913	4382225	4382230		0.024867
NC_000913	4382230	4382235		0.014353
NC_000913	4382235	4382240		0.008175
NC_000913	4382240	4382245		0.009863
NC_000913	4382245	4382250		0.011715
NC_000913	4382250	4382255		0.012087
NC_000913	4382255	4382260		0.007471
NC_000913	4382260	4382265		0.016514
NC_000913	4382265	4382270		0.021012
NC_000913	4382270	4382275		0.015972
NC_000913	4382275	4382280		0.015770
NC_000913	4382280	4382285		0.015417
NC_000913	4382285	4382290		0.013280
NC_000913	4382290	4382295		0.012121
NC_000913	4382295	4382300		0.019461
NC_000913	4382300	4382305		0.008840
NC_000913	4382305	4382310		0.003912
NC_000913	4382310	4382315		0.006088
NC_000913	4382315	4382320		0.006765
NC_000913	4382320	4382325		0.019181
NC_000913	4382325	4382330		0.019228
NC_000913	4382330	4382335		0.033257
NC_000913	4382335	4382340		0.045039
NC_000913	4382340	4382345		0.097786
NC_000913	4382345	4382350		0.306710
NC_000913	4382350	4382355		0.340308
NC_000913	4382355	4382360		0.451994
NC_000913	4382360	4382365		0.380194
NC_000913	4382365	4382370		0.505856
NC_000913	4382370	4382375		0.507455
NC_000913	4382375	4382380		0.408159
NC_000913	4382380	4382385		0.348067
NC_000913	4382385	4382390		0.323783
NC_000913	4382390	4382395		0.226087
NC_000913	4382395	4382400		0.194478
NC_000913	4382400	4382405		0.166158
NC_000913	4382405	4382410		0.134169
NC_000913	4382410	4382415		0.123329
NC_000913	4382415	4382420		0.013430
NC_000913	4382420	4382425		0.010417
NC_000913	4382425	4382430		0.009480
NC_000913	4382430	4382435		0.009568
NC_000913	4382435	4382440		0.014650
NC_000913	4382440	4382445		0.028986
NC_000913	4382445	4382450		0.010679
NC_000913	4382450	4382455		0.017257
NC_000913	4382455	4382460		0.007293
NC_000913	4382460	4382465		0.004451
NC_000913	4382465	4382470		0.003876
NC_000913	4382470	4382475		0.004012
NC_000913	4382475	4382480		0.004750
NC_000913	4382480	4382485		0.005461
NC_000913	4382485	4382490		0.009291
NC_000913	4382490	4382495		0.011518
NC_000913	4382495	4382500		0.012024
NC_000913	4382500	4382505		0.067221
NC_000913	4382505	4382510		0.062283
NC_000913	4382510	4382515		0.112197
NC_000913	4382515	4382520		0.098418
NC_000913	4382520	4382525		0.089336
NC_000913	4382525	4382530		0.031976
NC_000913	4382530	4382535		0.003980
NC_000913	4382535	4382540		0.004214
NC_000913	4382540	4382545		0.004032
NC_000913	4382545	4382550		0.004098
NC_000913	4382550	4382555		0.005752
NC_000913	4382555	4382560		0.008257
NC_000913	4382560	4382565		0.009819
NC_000913	4382565	4382570		0.079884
NC_000913	4382570	4382575		0.161277
NC_000913	4382575	4382580		0.084729
NC_000913	4382580	4382585		0.083348
NC_000913	4382585	4382590		0.086934
NC_000913	4382590	4382595		0.037922
NC_000913	4382595	4382600		0.043392
NC_000913	4382600	4382605		0.042976
NC_000913	4382605	4382610		0.033726
NC_000913	4382610	4382615		0.036350
NC_000913	4382615	4382620		0.083216
NC_000913	4382620	4382625		0.098416
NC_000913	4382625	4382630		0.122042
NC_000913	4382630	4382635		0.107329
NC_000913	4382635	4382640		0.129208
NC_000913	4382640	4382645		0.179399
NC_000913	4382645	4382650		0.065408
NC_000913	4382650	4382655		0.043786
NC_000913	4382655	4382660		0.055607
NC_000913	4382660	4382665		0.064749
NC_000913	4382665	4382670		0.077010
NC_000913	4382670	4382675		0.081253
NC_000913	4382675	4382680		0.110972
NC_000913	4382680	4382685		0.153001
NC_000913	4382685	4382690		0.379134
NC_000913	4382690	4382695		0.891107
NC_000913	4382695	4382700		0.255431
NC_000913	4382700	4382705		0.203287
NC_000913	4382705	4382710		0.192466
NC_000913	4382710	4382715		0.253920
NC_000913	4382715	4382720		0.223795
NC_000913	4382720	4382725		0.232807
NC_000913	4382725	4382730		0.356164
NC_000913	4382730	4382735		0.387662
NC_000913	4382735	4382740		0.225109
NC_000913	4382740	4382745		0.176681
NC_000913	4382745	4382750		0.168531
NC_000913	4382750	4382755		0.167423
NC_000913	4382755	4382760		0.214844
NC_000913	4382760	4382765		0.217364
NC_000913	4382765	4382770		0.279067
NC_000913	4382770	4382775		0.318589
NC_000913	4382775	4382780		0.313954
NC_000913	4382780	4382785		0.317871
NC_000913	4382785	4382790		0.403230
NC_000913	4382790	4382795		0.367187
NC_000913	4382795	4382800		0.224257
NC_000913	4382800	4382805		0.200612
NC_000913	4382805	4382810		0.152651
NC_000913	4382810	4382815		0.070381
NC_000913	4382815	4382820		0.052342
NC_000913	4382820	4382825		0.041284
NC_000913	4382825	4382830		0.018893
NC_000913	4382830	4382835		0.018195
NC_000913	4382835	4382840		0.018409
NC_000913	4382840	4382845		0.019751
NC_000913	4382845	4382850		0.030596
NC_000913	4382850	4382855		0.127458
NC_000913	4382855	4382860		0.145220
NC_000913	4382860	4382865		0.475771
NC_000913	4382865	4382870		0.548466
NC_000913	4382870	4382875		0.458643
NC_000913	4382875	4382880		0.618465
NC_000913	4382880	4382885		0.953407
NC_000913	4382885	4382890		0.597031
NC_000913	4382890	4382895		0.635373
NC_000913	4382895	4382900		0.568762
NC_000913	4382900	4382905		0.674270
NC_000913	4382905	4382910		0.813484
NC_000913	4382910	4382915		0.885015
NC_000913	4382915	4382920		0.986521
NC_000913	4382920	4382925		1.039501
NC_000913	4382925	4382930		1.243103
NC_000913	4382930	4382935		1.177881
NC_000913	4382935	4382940		1.021125
NC_000913	4382940	4382945		1.058973
NC_000913	4382945	4382950		1.268142
NC_000913	4382950	4382955		1.675867
NC_000913	4382955	4382960		1.398352
NC_000913	4382960	4382965		1.657241
NC_000913	4382965	4382970		0.919348
NC_000913	4382970	4382975		0.918193
NC_000913	4382975	4382980		0.599250
NC_000913	4382980	4382985		0.574614
NC_000913	4382985	4382990		0.546523
NC_000913	4382990	4382995		0.553383
NC_000913	4382995	4383000		0.728741
NC_000913	4383000	4383005		1.096701
NC_000913	4383005	4383010		1.252579
NC_000913	4383010	4383015		1.595582
NC_000913	4383015	4383020		1.777278
NC_000913	4383020	4383025		1.909589
NC_000913	4383025	4383030		1.247773
NC_000913	4383030	4383035		1.255524
NC_000913	4383035	4383040		1.170340
NC_000913	4383040	4383045		1.125889
NC_000913	4383045	4383050		1.116979
NC_000913	4383050	4383055		0.857176
NC_000913	4383055	4383060		0.964984
NC_000913	4383060	4383065		1.042674
NC_000913	4383065	4383070		1.167713
NC_000913	4383070	4383075		1.214036
NC_000913	4383075	4383080		1.369047
NC_000913	4383080	4383085		1.412587
NC_000913	4383085	4383090		1.988221
NC_000913	4383090	4383095		2.453398
NC_000913	4383095	4383100		2.397851
NC_000913	4383100	4383105		2.313623
NC_000913	4383105	4383110		2.162611
NC_000913	4383110	4383115		1.195632
NC_000913	4383115	4383120		0.511185
NC_000913	4383120	4383125		0.412323
NC_000913	4383125	4383130		0.381319
NC_000913	4383130	4383135		0.352935
NC_000913	4383135	4383140		0.281500
NC_000913	4383140	4383145		0.156372
NC_000913	4383145	4383150		0.174888
NC_000913	4383150	4383155		0.181271
NC_000913	4383155	4383160		0.150306
NC_000913	4383160	4383165		0.099149
NC_000913	4383165	4383170		0.147971
NC_000913	4383170	4383175		0.195643
NC_000913	4383175	4383180		0.217021
NC_000913	4383180	4383185		0.155129
NC_000913	4383185	4383190		0.235260
NC_000913	4383190	4383195		0.141879
NC_000913	4383195	4383200		0.080680
NC_000913	4383200	4383205		0.072586
NC_000913	4383205	4383210		0.054581
NC_000913	4383210	4383215		0.056760
NC_000913	4383215	4383220		0.054560
NC_000913	4383220	4383225		0.052621
NC_000913	4383225	4383230		0.054019
NC_000913	4383230	4383235		0.055928
NC_000913	4383235	4383240		0.043608
NC_000913	4383240	4383245		0.024564
NC_000913	4383245	4383250		0.020098
NC_000913	4383250	4383255		0.015344
NC_000913	4383255	4383260		0.006080
NC_000913	4383260	4383265		0.001845
NC_000913	4383265	4383270		0.000732
NC_000913	4383270	4383275		0.001341
NC_000913	4383275	4383280		0.001028
NC_000913	4383280	4383285		0.000980
NC_000913	4383285	4383290		0.000711
NC_000913	4383290	4383295		0.001610
NC_000913	4383295	4383300		0.001323
NC_000913	4383300	4383305		0.000915
NC_000913	4383305	4383310		0.001550
NC_000913	4383310	4383315		0.002314
NC_000913	4383315	4383320		0.003033
NC_000913	4383320	4383325		0.002686
NC_000913	4383325	4383330		0.000826
NC_000913	4383330	4383335		0.000400
NC_000913	4383335	4383340		0.000069
NC_000913	4383340	4383345		0.000045
NC_000913	4383345	4383350		0.000063
NC_000913	4383350	4383355		0.000046
NC_000913	4383355	4383360		0.000056
NC_000913	4383360	4383365		0.000044
NC_000913	4383365	4383370		0.000057
NC_000913	4383370	4383375		0.000061
NC_000913	4383375	4383380		0.000076
NC_000913	4383380	4383385		0.000088
NC_000913	4383385	4383390		0.000161
NC_000913	4383390	4383395		0.000541
NC_000913	4383395	4383400		0.002762
NC_000913	4383400	4383405		0.007246
NC_000913	4383405	4383410		0.010874
NC_000913	4383410	4383415		0.011687
NC_000913	4383415	4383420		0.020837
NC_000913	4383420	4383425		0.025189
NC_000913	4383425	4383430		0.026175
NC_000913	4383430	4383435		0.046425
NC_000913	4383435	4383440		0.083615
NC_000913	4383440	4383445		0.096280
NC_000913	4383445	4383450		0.109384
NC_000913	4383450	4383455		0.083805
NC_000913	4383455	4383460		0.083594
NC_000913	4383460	4383465		0.103051
NC_000913	4383465	4383470		0.140597
NC_000913	4383470	4383475		0.218941
NC_000913	4383475	4383480		0.290642
NC_000913	4383480	4383485		0.359371
NC_000913	4383485	4383490		0.619784
NC_000913	4383490	4383495		0.583923
NC_000913	4383495	4383500		0.478139
NC_000913	4383500	4383505		0.495837
NC_000913	4383505	4383510		0.530451
NC_000913	4383510	4383515		0.611799
NC_000913	4383515	4383520		0.552656
NC_000913	4383520	4383525		0.487074
NC_000913	4383525	4383530		0.410895
NC_000913	4383530	4383535		0.378990
NC_000913	4383535	4383540		0.379301
NC_000913	4383540	4383545		0.521327
NC_000913	4383545	4383550		0.729874
NC_000913	4383550	4383555		0.642279
NC_000913	4383555	4383560		0.507895
NC_000913	4383560	4383565		0.551426
NC_000913	4383565	4383570		0.411731
NC_000913	4383570	4383575		0.411031
NC_000913	4383575	4383580		0.399859
NC_000913	4383580	4383585		0.421130
NC_000913	4383585	4383590		0.406038
NC_000913	4383590	4383595		0.631161
NC_000913	4383595	4383600		1.050425
NC_000913	4383600	4383605		1.203250
NC_000913	4383605	4383610		1.461246
NC_000913	4383610	4383615		1.618631
NC_000913	4383615	4383620		1.744986
NC_000913	4383620	4383625		1.996527
NC_000913	4383625	4383630		2.146388
NC_000913	4383630	4383635		2.213248
NC_000913	4383635	4383640		2.717301
NC_000913	4383640	4383645		2.699619
NC_000913	4383645	4383650		2.402457
NC_000913	4383650	4383655		2.554600
NC_000913	4383655	4383660		2.508811
NC_000913	4383660	4383665		2.716538
NC_000913	4383665	4383670		2.595457
NC_000913	4383670	4383675		2.732426
NC_000913	4383675	4383680		2.638342
NC_000913	4383680	4383685		2.198110
NC_000913	4383685	4383690		2.771211
NC_000913	4383690	4383695		3.282404
NC_000913	4383695	4383700		3.226354
NC_000913	4383700	4383705		3.997422
NC_000913	4383705	4383710		3.554720
NC_000913	4383710	4383715		2.852619
NC_000913	4383715	4383720		2.392013
NC_000913	4383720	4383725		1.940663
NC_000913	4383725	4383730		2.314770
NC_000913	4383730	4383735		1.853039
NC_000913	4383735	4383740		0.808094
NC_000913	4383740	4383745		0.746609
NC_000913	4383745	4383750		0.949475
NC_000913	4383750	4383755		0.949063
NC_000913	4383755	4383760		0.685585
NC_000913	4383760	4383765		0.635019
NC_000913	4383765	4383770		0.602026
NC_000913	4383770	4383775		0.608180
NC_000913	4383775	4383780		0.889598
NC_000913	4383780	4383785		0.910910
NC_000913	4383785	4383790		0.913477
NC_000913	4383790	4383795		0.843483
NC_000913	4383795	4383800		0.933092
NC_000913	4383800	4383805		1.015780
NC_000913	4383805	4383810		1.052839
NC_000913	4383810	4383815		1.126627
NC_000913	4383815	4383820		0.838401
NC_000913	4383820	4383825		0.814043
NC_000913	4383825	4383830		0.815535
NC_000913	4383830	4383835		0.684416
NC_000913	4383835	4383840		0.537690
NC_000913	4383840	4383845		0.431813
NC_000913	4383845	4383850		0.499800
NC_000913	4383850	4383855		0.874454
NC_000913	4383855	4383860		1.186600
NC_000913	4383860	4383865		1.338616
NC_000913	4383865	4383870		1.383263
NC_000913	4383870	4383875		2.119209
NC_000913	4383875	4383880		2.396706
NC_000913	4383880	4383885		5.609291
NC_000913	4383885	4383890		3.989835
NC_000913	4383890	4383895		1.998241
NC_000913	4383895	4383900		1.933635
NC_000913	4383900	4383905		2.118593
NC_000913	4383905	4383910		2.208693
NC_000913	4383910	4383915		2.929244
NC_000913	4383915	4383920		3.087395
NC_000913	4383920	4383925		3.315709
NC_000913	4383925	4383930		3.297769
NC_000913	4383930	4383935		5.178225
NC_000913	4383935	4383940		7.098597
NC_000913	4383940	4383945		9.852664
NC_000913	4383945	4383950		11.783732
NC_000913	4383950	4383955		9.427089
NC_000913	4383955	4383960		9.124201
NC_000913	4383960	4383965		8.541613
NC_000913	4383965	4383970		7.205598
NC_000913	4383970	4383975		7.156709
NC_000913	4383975	4383980		6.950517
NC_000913	4383980	4383985		5.592001
NC_000913	4383985	4383990		4.778956
NC_000913	4383990	4383995		4.549146
NC_000913	4383995	4384000		2.388425
NC_000913	4384000	4384005		1.604252
NC_000913	4384005	4384010		1.620404
NC_000913	4384010	4384015		1.790321
NC_000913	4384015	4384020		1.852255
NC_000913	4384020	4384025		1.517287
NC_000913	4384025	4384030		1.590850
NC_000913	4384030	4384035		1.670708
NC_000913	4384035	4384040		1.788659
NC_000913	4384040	4384045		1.953465
NC_000913	4384045	4384050		1.964932
NC_000913	4384050	4384055		2.049035
NC_000913	4384055	4384060		2.876078
NC_000913	4384060	4384065		2.609225
NC_000913	4384065	4384070		2.171819
NC_000913	4384070	4384075		1.030111
NC_000913	4384075	4384080		0.829258
NC_000913	4384080	4384085		0.802393
NC_000913	4384085	4384090		0.759545
NC_000913	4384090	4384095		0.796829
NC_000913	4384095	4384100		0.874946
NC_000913	4384100	4384105		1.085943
NC_000913	4384105	4384110		1.390054
NC_000913	4384110	4384115		1.550711
NC_000913	4384115	4384120		1.770228
NC_000913	4384120	4384125		2.726758
NC_000913	4384125	4384130		0.779467
NC_000913	4384130	4384135		0.425901
NC_000913	4384135	4384140		0.439750
NC_000913	4384140	4384145		0.334898
NC_000913	4384145	4384150		0.307240
NC_000913	4384150	4384155		0.269849
NC_000913	4384155	4384160		0.274392
NC_000913	4384160	4384165		0.365018
NC_000913	4384165	4384170		0.365625
NC_000913	4384170	4384175		0.552279
NC_000913	4384175	4384180		0.746643
NC_000913	4384180	4384185		1.129587
NC_000913	4384185	4384190		0.896761
NC_000913	4384190	4384195		0.775234
NC_000913	4384195	4384200		1.078088
NC_000913	4384200	4384205		1.063212
NC_000913	4384205	4384210		1.096911
NC_000913	4384210	4384215		1.851775
NC_000913	4384215	4384220		1.508772
NC_000913	4384220	4384225		1.622660
NC_000913	4384225	4384230		1.731235
NC_000913	4384230	4384235		1.640026
NC_000913	4384235	4384240		1.595809
NC_000913	4384240	4384245		1.702667
NC_000913	4384245	4384250		1.876930
NC_000913	4384250	4384255		1.790365
NC_000913	4384255	4384260		1.738671
NC_000913	4384260	4384265		1.294621
NC_000913	4384265	4384270		1.503395
NC_000913	4384270	4384275		1.558438
NC_000913	4384275	4384280		1.499119
NC_000913	4384280	4384285		1.552872
NC_000913	4384285	4384290		1.698245
NC_000913	4384290	4384295		1.170951
NC_000913	4384295	4384300		1.412425
NC_000913	4384300	4384305		1.341431
NC_000913	4384305	4384310		0.907778
NC_000913	4384310	4384315		0.730239
NC_000913	4384315	4384320		0.766670
NC_000913	4384320	4384325		0.783057
NC_000913	4384325	4384330		0.792805
NC_000913	4384330	4384335		0.921376
NC_000913	4384335	4384340		1.200724
NC_000913	4384340	4384345		1.813230
NC_000913	4384345	4384350		2.215826
NC_000913	4384350	4384355		3.223001
NC_000913	4384355	4384360		3.578307
NC_000913	4384360	4384365		3.330479
NC_000913	4384365	4384370		4.304222
NC_000913	4384370	4384375		3.329316
NC_000913	4384375	4384380		2.866675
NC_000913	4384380	4384385		3.573965
NC_000913	4384385	4384390		3.392163
NC_000913	4384390	4384395		3.646208
NC_000913	4384395	4384400		4.177573
NC_000913	4384400	4384405		4.457889
NC_000913	4384405	4384410		3.096987
NC_000913	4384410	4384415		3.044504
NC_000913	4384415	4384420		2.976849
NC_000913	4384420	4384425		2.045316
NC_000913	4384425	4384430		1.763404
NC_000913	4384430	4384435		1.723039
NC_000913	4384435	4384440		1.017623
NC_000913	4384440	4384445		0.931884
NC_000913	4384445	4384450		0.877352
NC_000913	4384450	4384455		0.902268
NC_000913	4384455	4384460		0.955971
NC_000913	4384460	4384465		1.256947
NC_000913	4384465	4384470		1.713996
NC_000913	4384470	4384475		2.052136
NC_000913	4384475	4384480		1.815939
NC_000913	4384480	4384485		2.235027
NC_000913	4384485	4384490		2.085836
NC_000913	4384490	4384495		2.049614
NC_000913	4384495	4384500		2.181818
NC_000913	4384500	4384505		2.135087
NC_000913	4384505	4384510		2.153805
NC_000913	4384510	4384515		2.324803
NC_000913	4384515	4384520		2.158122
NC_000913	4384520	4384525		2.017613
NC_000913	4384525	4384530		2.069160
NC_000913	4384530	4384535		2.164733
NC_000913	4384535	4384540		2.923084
NC_000913	4384540	4384545		4.091229
NC_000913	4384545	4384550		3.633144
NC_000913	4384550	4384555		4.598918
NC_000913	4384555	4384560		4.640895
NC_000913	4384560	4384565		4.992489
NC_000913	4384565	4384570		5.364314
NC_000913	4384570	4384575		5.884309
NC_000913	4384575	4384580		5.799261
NC_000913	4384580	4384585		5.527003
NC_000913	4384585	4384590		5.692586
NC_000913	4384590	4384595		4.633224
NC_000913	4384595	4384600		4.987528
NC_000913	4384600	4384605		2.257879
NC_000913	4384605	4384610		1.449202
NC_000913	4384610	4384615		1.382720
NC_000913	4384615	4384620		1.347415
NC_000913	4384620	4384625		1.103186
NC_000913	4384625	4384630		0.581950
NC_000913	4384630	4384635		0.593960
NC_000913	4384635	4384640		0.699853
NC_000913	4384640	4384645		0.719251
NC_000913	4384645	4384650		0.652824
NC_000913	4384650	4384655		1.259693
NC_000913	4384655	4384660		1.492445
NC_000913	4384660	4384665		2.177011
NC_000913	4384665	4384670		2.095003
NC_000913	4384670	4384675		2.439761
NC_000913	4384675	4384680		2.533966
NC_000913	4384680	4384685		2.214488
NC_000913	4384685	4384690		1.456844
NC_000913	4384690	4384695		1.814824
NC_000913	4384695	4384700		1.350772
NC_000913	4384700	4384705		1.356513
NC_000913	4384705	4384710		1.355097
NC_000913	4384710	4384715		1.386610
NC_000913	4384715	4384720		1.270261
NC_000913	4384720	4384725		1.201030
NC_000913	4384725	4384730		0.763455
NC_000913	4384730	4384735		0.587574
NC_000913	4384735	4384740		0.604680
NC_000913	4384740	4384745		0.382009
NC_000913	4384745	4384750		0.336698
NC_000913	4384750	4384755		0.268634
NC_000913	4384755	4384760		0.119810
NC_000913	4384760	4384765		0.120502
NC_000913	4384765	4384770		0.098756
NC_000913	4384770	4384775		0.112640
NC_000913	4384775	4384780		0.117396
NC_000913	4384780	4384785		0.290087
NC_000913	4384785	4384790		0.414284
NC_000913	4384790	4384795		0.425188
NC_000913	4384795	4384800		0.208575
NC_000913	4384800	4384805		0.140955
NC_000913	4384805	4384810		0.116621
NC_000913	4384810	4384815		0.100967
NC_000913	4384815	4384820		0.091905
NC_000913	4384820	4384825		0.103455
NC_000913	4384825	4384830		0.122550
NC_000913	4384830	4384835		0.116040
NC_000913	4384835	4384840		0.393432
NC_000913	4384840	4384845		0.480495
NC_000913	4384845	4384850		0.255832
NC_000913	4384850	4384855		0.231782
NC_000913	4384855	4384860		0.304782
NC_000913	4384860	4384865		0.231908
NC_000913	4384865	4384870		0.214120
NC_000913	4384870	4384875		0.248996
NC_000913	4384875	4384880		0.286476
NC_000913	4384880	4384885		0.272608
NC_000913	4384885	4384890		0.305699
NC_000913	4384890	4384895		0.226052
NC_000913	4384895	4384900		0.253348
NC_000913	4384900	4384905		0.234914
NC_000913	4384905	4384910		0.258557
NC_000913	4384910	4384915		0.260460
NC_000913	4384915	4384920		0.300071
NC_000913	4384920	4384925		0.314081
NC_000913	4384925	4384930		0.665000
NC_000913	4384930	4384935		0.334559
NC_000913	4384935	4384940		0.298174
NC_000913	4384940	4384945		0.329659
NC_000913	4384945	4384950		0.347728
NC_000913	4384950	4384955		0.388765
NC_000913	4384955	4384960		0.399472
NC_000913	4384960	4384965		0.382375
NC_000913	4384965	4384970		0.262320
NC_000913	4384970	4384975		0.241198
NC_000913	4384975	4384980		0.271915
NC_000913	4384980	4384985		0.222531
NC_000913	4384985	4384990		0.298167
NC_000913	4384990	4384995		0.298052
NC_000913	4384995	4385000		0.345881
NC_000913	4385000	4385005		0.436055
NC_000913	4385005	4385010		0.423659
NC_000913	4385010	4385015		0.443459
NC_000913	4385015	4385020		0.439395
NC_000913	4385020	4385025		0.432783
NC_000913	4385025	4385030		0.381860
NC_000913	4385030	4385035		0.417509
NC_000913	4385035	4385040		0.316282
NC_000913	4385040	4385045		0.286216
NC_000913	4385045	4385050		0.131370
NC_000913	4385050	4385055		0.071866
NC_000913	4385055	4385060		0.018076
NC_000913	4385060	4385065		0.012469
NC_000913	4385065	4385070		0.009467
NC_000913	4385070	4385075		0.009896
NC_000913	4385075	4385080		0.007219
NC_000913	4385080	4385085		0.029283
NC_000913	4385085	4385090		0.029762
NC_000913	4385090	4385095		0.035360
NC_000913	4385095	4385100		0.030772
NC_000913	4385100	4385105		0.036224
NC_000913	4385105	4385110		0.054400
NC_000913	4385110	4385115		0.044629
NC_000913	4385115	4385120		0.050778
NC_000913	4385120	4385125		0.083732
NC_000913	4385125	4385130		0.196070
NC_000913	4385130	4385135		0.169404
NC_000913	4385135	4385140		0.156767
NC_000913	4385140	4385145		0.147217
NC_000913	4385145	4385150		0.122793
NC_000913	4385150	4385155		0.119361
NC_000913	4385155	4385160		0.091000
NC_000913	4385160	4385165		0.062312
NC_000913	4385165	4385170		0.073087
NC_000913	4385170	4385175		0.069025
NC_000913	4385175	4385180		0.122608
NC_000913	4385180	4385185		0.118471
NC_000913	4385185	4385190		0.168772
NC_000913	4385190	4385195		0.247290
NC_000913	4385195	4385200		0.252823
NC_000913	4385200	4385205		0.140619
NC_000913	4385205	4385210		0.147886
NC_000913	4385210	4385215		0.137588
NC_000913	4385215	4385220		0.119617
NC_000913	4385220	4385225		0.114878
NC_000913	4385225	4385230		0.131054
NC_000913	4385230	4385235		0.141208
NC_000913	4385235	4385240		0.130949
NC_000913	4385240	4385245		0.153599
NC_000913	4385245	4385250		0.459966
NC_000913	4385250	4385255		0.222532
NC_000913	4385255	4385260		0.231105
NC_000913	4385260	4385265		0.185902
NC_000913	4385265	4385270		0.190748
NC_000913	4385270	4385275		0.264507
NC_000913	4385275	4385280		0.213170
NC_000913	4385280	4385285		0.376791
NC_000913	4385285	4385290		0.468948
NC_000913	4385290	4385295		0.284012
NC_000913	4385295	4385300		0.321403
NC_000913	4385300	4385305		0.170454
NC_000913	4385305	4385310		0.125829
NC_000913	4385310	4385315		0.065945
NC_000913	4385315	4385320		0.046827
NC_000913	4385320	4385325		0.041140
NC_000913	4385325	4385330		0.056215
NC_000913	4385330	4385335		0.061725
NC_000913	4385335	4385340		0.069720
NC_000913	4385340	4385345		0.221769
NC_000913	4385345	4385350		0.290799
NC_000913	4385350	4385355		0.205802
NC_000913	4385355	4385360		0.170032
NC_000913	4385360	4385365		0.252748
NC_000913	4385365	4385370		0.217592
NC_000913	4385370	4385375		0.220115
NC_000913	4385375	4385380		0.407572
NC_000913	4385380	4385385		0.398274
NC_000913	4385385	4385390		0.425774
NC_000913	4385390	4385395		0.593048
NC_000913	4385395	4385400		0.118236
NC_000913	4385400	4385405		0.075418
NC_000913	4385405	4385410		0.076809
NC_000913	4385410	4385415		0.069764
NC_000913	4385415	4385420		0.067871
NC_000913	4385420	4385425		0.244353
NC_000913	4385425	4385430		0.091421
NC_000913	4385430	4385435		0.045104
NC_000913	4385435	4385440		0.029945
NC_000913	4385440	4385445		0.029539
NC_000913	4385445	4385450		0.031066
NC_000913	4385450	4385455		0.032288
NC_000913	4385455	4385460		0.031777
NC_000913	4385460	4385465		0.033373
NC_000913	4385465	4385470		0.179503
NC_000913	4385470	4385475		0.128378
NC_000913	4385475	4385480		0.330124
NC_000913	4385480	4385485		0.305183
NC_000913	4385485	4385490		0.394769
NC_000913	4385490	4385495		0.287644
NC_000913	4385495	4385500		0.216927
NC_000913	4385500	4385505		0.262114
NC_000913	4385505	4385510		0.211508
NC_000913	4385510	4385515		0.233751
NC_000913	4385515	4385520		0.214642
NC_000913	4385520	4385525		0.234925
NC_000913	4385525	4385530		0.250276
NC_000913	4385530	4385535		0.344916
NC_000913	4385535	4385540		0.448392
NC_000913	4385540	4385545		0.528789
NC_000913	4385545	4385550		0.729945
NC_000913	4385550	4385555		1.205939
NC_000913	4385555	4385560		1.110641
NC_000913	4385560	4385565		1.058850
NC_000913	4385565	4385570		0.864196
NC_000913	4385570	4385575		0.690549
NC_000913	4385575	4385580		0.564743
NC_000913	4385580	4385585		0.530004
NC_000913	4385585	4385590		0.675177
NC_000913	4385590	4385595		0.723560
NC_000913	4385595	4385600		1.011094
NC_000913	4385600	4385605		0.818638
NC_000913	4385605	4385610		1.066269
NC_000913	4385610	4385615		2.256617
NC_000913	4385615	4385620		3.284290
NC_000913	4385620	4385625		4.421864
NC_000913	4385625	4385630		4.099299
NC_000913	4385630	4385635		4.019401
NC_000913	4385635	4385640		4.019833
NC_000913	4385640	4385645		4.209540
NC_000913	4385645	4385650		4.105553
NC_000913	4385650	4385655		4.546006
NC_000913	4385655	4385660		4.278095
NC_000913	4385660	4385665		4.744434
NC_000913	4385665	4385670		3.080644
NC_000913	4385670	4385675		2.518972
NC_000913	4385675	4385680		1.859262
NC_000913	4385680	4385685		1.446630
NC_000913	4385685	4385690		1.358594
NC_000913	4385690	4385695		1.252048
NC_000913	4385695	4385700		1.087857
NC_000913	4385700	4385705		0.949505
NC_000913	4385705	4385710		1.087770
NC_000913	4385710	4385715		0.928305
NC_000913	4385715	4385720		1.235705
NC_000913	4385720	4385725		1.408355
NC_000913	4385725	4385730		1.163964
NC_000913	4385730	4385735		0.887558
NC_000913	4385735	4385740		1.003374
NC_000913	4385740	4385745		1.057299
NC_000913	4385745	4385750		1.184985
NC_000913	4385750	4385755		0.934470
NC_000913	4385755	4385760		0.986343
NC_000913	4385760	4385765		0.753606
NC_000913	4385765	4385770		0.405989
NC_000913	4385770	4385775		0.381953
NC_000913	4385775	4385780		0.333393
NC_000913	4385780	4385785		0.342419
NC_000913	4385785	4385790		0.305533
NC_000913	4385790	4385795		0.286841
NC_000913	4385795	4385800		0.529147
NC_000913	4385800	4385805		0.661896
NC_000913	4385805	4385810		0.418218
NC_000913	4385810	4385815		0.641316
NC_000913	4385815	4385820		0.377965
NC_000913	4385820	4385825		0.214775
NC_000913	4385825	4385830		0.270434
NC_000913	4385830	4385835		0.328547
NC_000913	4385835	4385840		0.648236
NC_000913	4385840	4385845		0.560057
NC_000913	4385845	4385850		0.655911
NC_000913	4385850	4385855		0.759334
NC_000913	4385855	4385860		0.803968
NC_000913	4385860	4385865		0.492153
NC_000913	4385865	4385870		0.239970
NC_000913	4385870	4385875		0.143911
NC_000913	4385875	4385880		0.039004
NC_000913	4385880	4385885		0.050430
NC_000913	4385885	4385890		0.026594
NC_000913	4385890	4385895		0.034572
NC_000913	4385895	4385900		0.019941
NC_000913	4385900	4385905		0.012943
NC_000913	4385905	4385910		0.023009
NC_000913	4385910	4385915		0.015639
NC_000913	4385915	4385920		0.019823
NC_000913	4385920	4385925		0.027993
NC_000913	4385925	4385930		0.028814
NC_000913	4385930	4385935		0.025097
NC_000913	4385935	4385940		0.026259
NC_000913	4385940	4385945		0.031722
NC_000913	4385945	4385950		0.164439
NC_000913	4385950	4385955		0.155921
NC_000913	4385955	4385960		0.133867
NC_000913	4385960	4385965		0.120086
NC_000913	4385965	4385970		0.109236
NC_000913	4385970	4385975		0.106901
NC_000913	4385975	4385980		0.155176
NC_000913	4385980	4385985		0.154638
NC_000913	4385985	4385990		0.182179
NC_000913	4385990	4385995		0.170331
NC_000913	4385995	4386000		0.167946
NC_000913	4386000	4386005		0.145014
NC_000913	4386005	4386010		0.187766
NC_000913	4386010	4386015		0.358183
NC_000913	4386015	4386020		0.523314
NC_000913	4386020	4386025		0.632504
NC_000913	4386025	4386030		0.494316
NC_000913	4386030	4386035		0.241868
NC_000913	4386035	4386040		0.128471
NC_000913	4386040	4386045		0.168063
NC_000913	4386045	4386050		0.130468
NC_000913	4386050	4386055		0.081139
NC_000913	4386055	4386060		0.128166
NC_000913	4386060	4386065		0.078451
NC_000913	4386065	4386070		0.047574
NC_000913	4386070	4386075		0.044871
NC_000913	4386075	4386080		0.030560
NC_000913	4386080	4386085		0.039498
NC_000913	4386085	4386090		0.040384
NC_000913	4386090	4386095		0.075607
NC_000913	4386095	4386100		0.064033
NC_000913	4386100	4386105		0.056807
NC_000913	4386105	4386110		0.076616
NC_000913	4386110	4386115		0.037423
NC_000913	4386115	4386120		0.028756
NC_000913	4386120	4386125		0.031325
NC_000913	4386125	4386130		0.034817
NC_000913	4386130	4386135		0.037863
NC_000913	4386135	4386140		0.045630
NC_000913	4386140	4386145		0.052417
NC_000913	4386145	4386150		0.102959
NC_000913	4386150	4386155		0.343701
NC_000913	4386155	4386160		0.376145
NC_000913	4386160	4386165		0.414757
NC_000913	4386165	4386170		0.389624
NC_000913	4386170	4386175		0.307361
NC_000913	4386175	4386180		0.282005
NC_000913	4386180	4386185		0.289452
NC_000913	4386185	4386190		0.370454
NC_000913	4386190	4386195		0.360312
NC_000913	4386195	4386200		0.463754
NC_000913	4386200	4386205		0.525795
NC_000913	4386205	4386210		0.538152
NC_000913	4386210	4386215		0.493224
NC_000913	4386215	4386220		0.484083
NC_000913	4386220	4386225		0.483124
NC_000913	4386225	4386230		0.443668
NC_000913	4386230	4386235		0.297286
NC_000913	4386235	4386240		0.272663
NC_000913	4386240	4386245		0.310203
NC_000913	4386245	4386250		0.363118
NC_000913	4386250	4386255		0.336574
NC_000913	4386255	4386260		0.382634
NC_000913	4386260	4386265		0.736189
NC_000913	4386265	4386270		0.558687
NC_000913	4386270	4386275		0.334435
NC_000913	4386275	4386280		0.134466
NC_000913	4386280	4386285		0.139950
NC_000913	4386285	4386290		0.098837
NC_000913	4386290	4386295		0.123588
NC_000913	4386295	4386300		0.149979
NC_000913	4386300	4386305		0.146895
NC_000913	4386305	4386310		0.194920
NC_000913	4386310	4386315		0.400720
NC_000913	4386315	4386320		0.311574
NC_000913	4386320	4386325		0.345290
NC_000913	4386325	4386330		0.376172
NC_000913	4386330	4386335		0.407567
NC_000913	4386335	4386340		0.304165
NC_000913	4386340	4386345		0.299140
NC_000913	4386345	4386350		0.338146
NC_000913	4386350	4386355		0.402286
NC_000913	4386355	4386360		0.603327
NC_000913	4386360	4386365		0.597301
NC_000913	4386365	4386370		0.567320
NC_000913	4386370	4386375		0.523669
NC_000913	4386375	4386380		0.616863
NC_000913	4386380	4386385		0.659669
NC_000913	4386385	4386390		0.662369
NC_000913	4386390	4386395		0.527863
NC_000913	4386395	4386400		0.597069
NC_000913	4386400	4386405		0.662605
NC_000913	4386405	4386410		0.586193
NC_000913	4386410	4386415		0.536388
NC_000913	4386415	4386420		0.488793
NC_000913	4386420	4386425		0.493875
NC_000913	4386425	4386430		0.496526
NC_000913	4386430	4386435		0.452204
NC_000913	4386435	4386440		0.429517
NC_000913	4386440	4386445		0.428301
NC_000913	4386445	4386450		0.359445
NC_000913	4386450	4386455		0.209438
NC_000913	4386455	4386460		0.163750
NC_000913	4386460	4386465		0.171043
NC_000913	4386465	4386470		0.173790
NC_000913	4386470	4386475		0.189958
NC_000913	4386475	4386480		0.329158
NC_000913	4386480	4386485		0.287987
NC_000913	4386485	4386490		0.268253
NC_000913	4386490	4386495		0.216062
NC_000913	4386495	4386500		0.225284
NC_000913	4386500	4386505		0.209707
NC_000913	4386505	4386510		0.175691
NC_000913	4386510	4386515		0.247953
NC_000913	4386515	4386520		0.183342
NC_000913	4386520	4386525		0.200320
NC_000913	4386525	4386530		0.181633
NC_000913	4386530	4386535		0.221458
NC_000913	4386535	4386540		0.278447
NC_000913	4386540	4386545		0.453728
NC_000913	4386545	4386550		0.562445
NC_000913	4386550	4386555		0.407437
NC_000913	4386555	4386560		0.427427
NC_000913	4386560	4386565		0.479481
NC_000913	4386565	4386570		0.397423
NC_000913	4386570	4386575		0.417663
NC_000913	4386575	4386580		0.316849
NC_000913	4386580	4386585		0.233725
NC_000913	4386585	4386590		0.421262
NC_000913	4386590	4386595		0.379608
NC_000913	4386595	4386600		0.306227
NC_000913	4386600	4386605		0.235165
NC_000913	4386605	4386610		0.112162
NC_000913	4386610	4386615		0.082111
NC_000913	4386615	4386620		0.058668
NC_000913	4386620	4386625		0.058644
NC_000913	4386625	4386630		0.067492
NC_000913	4386630	4386635		0.067674
NC_000913	4386635	4386640		0.041016
NC_000913	4386640	4386645		0.027176
NC_000913	4386645	4386650		0.034225
NC_000913	4386650	4386655		0.049680
NC_000913	4386655	4386660		0.047027
NC_000913	4386660	4386665		0.048869
NC_000913	4386665	4386670		0.066071
NC_000913	4386670	4386675		0.099589
NC_000913	4386675	4386680		0.229397
NC_000913	4386680	4386685		0.336147
NC_000913	4386685	4386690		0.608371
NC_000913	4386690	4386695		0.202931
NC_000913	4386695	4386700		0.116553
NC_000913	4386700	4386705		0.014193
NC_000913	4386705	4386710		0.014332
NC_000913	4386710	4386715		0.015361
NC_000913	4386715	4386720		0.016052
NC_000913	4386720	4386725		0.015677
NC_000913	4386725	4386730		0.087228
NC_000913	4386730	4386735		0.162214
NC_000913	4386735	4386740		0.340691
NC_000913	4386740	4386745		0.305185
NC_000913	4386745	4386750		0.297077
NC_000913	4386750	4386755		0.325982
NC_000913	4386755	4386760		0.378615
NC_000913	4386760	4386765		0.373901
NC_000913	4386765	4386770		0.336289
NC_000913	4386770	4386775		0.404745
NC_000913	4386775	4386780		0.681365
NC_000913	4386780	4386785		0.767611
NC_000913	4386785	4386790		0.899751
NC_000913	4386790	4386795		0.588812
NC_000913	4386795	4386800		0.531723
NC_000913	4386800	4386805		0.488212
NC_000913	4386805	4386810		0.391390
NC_000913	4386810	4386815		0.376452
NC_000913	4386815	4386820		0.374213
NC_000913	4386820	4386825		0.533000
NC_000913	4386825	4386830		0.582610
NC_000913	4386830	4386835		0.693549
NC_000913	4386835	4386840		0.705853
NC_000913	4386840	4386845		0.924016
NC_000913	4386845	4386850		1.277979
NC_000913	4386850	4386855		0.512821
NC_000913	4386855	4386860		0.323585
NC_000913	4386860	4386865		0.321251
NC_000913	4386865	4386870		0.209353
NC_000913	4386870	4386875		0.147025
NC_000913	4386875	4386880		0.140022
NC_000913	4386880	4386885		0.125318
NC_000913	4386885	4386890		0.140880
NC_000913	4386890	4386895		0.119013
NC_000913	4386895	4386900		0.127097
NC_000913	4386900	4386905		0.152753
NC_000913	4386905	4386910		0.194818
NC_000913	4386910	4386915		0.175017
NC_000913	4386915	4386920		0.172040
NC_000913	4386920	4386925		0.281236
NC_000913	4386925	4386930		0.413863
NC_000913	4386930	4386935		0.192028
NC_000913	4386935	4386940		0.130254
NC_000913	4386940	4386945		0.117832
NC_000913	4386945	4386950		0.140018
NC_000913	4386950	4386955		0.150798
NC_000913	4386955	4386960		0.132501
NC_000913	4386960	4386965		0.098305
NC_000913	4386965	4386970		0.130691
NC_000913	4386970	4386975		0.175497
NC_000913	4386975	4386980		0.251017
NC_000913	4386980	4386985		0.253266
NC_000913	4386985	4386990		0.243822
NC_000913	4386990	4386995		0.337056
NC_000913	4386995	4387000		0.368811
NC_000913	4387000	4387005		0.356955
NC_000913	4387005	4387010		0.389930
NC_000913	4387010	4387015		0.147351
NC_000913	4387015	4387020		0.030224
NC_000913	4387020	4387025		0.028754
NC_000913	4387025	4387030		0.023439
NC_000913	4387030	4387035		0.023156
NC_000913	4387035	4387040		0.029954
NC_000913	4387040	4387045		0.032142
NC_000913	4387045	4387050		0.053322
NC_000913	4387050	4387055		0.113654
NC_000913	4387055	4387060		0.085586
NC_000913	4387060	4387065		0.132309
NC_000913	4387065	4387070		0.143589
NC_000913	4387070	4387075		0.162605
NC_000913	4387075	4387080		0.191071
NC_000913	4387080	4387085		0.177408
NC_000913	4387085	4387090		0.239574
NC_000913	4387090	4387095		0.429083
NC_000913	4387095	4387100		0.474473
NC_000913	4387100	4387105		0.532919
NC_000913	4387105	4387110		0.398506
NC_000913	4387110	4387115		0.539101
NC_000913	4387115	4387120		0.335439
NC_000913	4387120	4387125		0.349880
NC_000913	4387125	4387130		0.332213
NC_000913	4387130	4387135		0.301467
NC_000913	4387135	4387140		0.391983
NC_000913	4387140	4387145		0.476153
NC_000913	4387145	4387150		0.547237
NC_000913	4387150	4387155		0.495987
NC_000913	4387155	4387160		0.369275
NC_000913	4387160	4387165		0.320936
NC_000913	4387165	4387170		0.231358
NC_000913	4387170	4387175		0.175445
NC_000913	4387175	4387180		0.131308
NC_000913	4387180	4387185		0.162246
NC_000913	4387185	4387190		0.167731
NC_000913	4387190	4387195		0.142964
NC_000913	4387195	4387200		0.154443
NC_000913	4387200	4387205		0.133991
NC_000913	4387205	4387210		0.243116
NC_000913	4387210	4387215		0.259905
NC_000913	4387215	4387220		0.301098
NC_000913	4387220	4387225		0.627870
NC_000913	4387225	4387230		0.497452
NC_000913	4387230	4387235		0.353112
NC_000913	4387235	4387240		0.453034
NC_000913	4387240	4387245		0.381304
NC_000913	4387245	4387250		0.334942
NC_000913	4387250	4387255		0.321394
NC_000913	4387255	4387260		0.343351
NC_000913	4387260	4387265		0.482864
NC_000913	4387265	4387270		0.518038
NC_000913	4387270	4387275		0.510394
NC_000913	4387275	4387280		0.469804
NC_000913	4387280	4387285		0.537633
NC_000913	4387285	4387290		0.553813
NC_000913	4387290	4387295		0.522135
NC_000913	4387295	4387300		0.519080
NC_000913	4387300	4387305		0.627727
NC_000913	4387305	4387310		0.306870
NC_000913	4387310	4387315		0.266752
NC_000913	4387315	4387320		0.281539
NC_000913	4387320	4387325		0.236614
NC_000913	4387325	4387330		0.168632
NC_000913	4387330	4387335		0.173502
NC_000913	4387335	4387340		0.167048
NC_000913	4387340	4387345		0.178115
NC_000913	4387345	4387350		0.265564
NC_000913	4387350	4387355		0.748812
NC_000913	4387355	4387360		0.374469
NC_000913	4387360	4387365		0.230874
NC_000913	4387365	4387370		0.201140
NC_000913	4387370	4387375		0.125776
NC_000913	4387375	4387380		0.084592
NC_000913	4387380	4387385		0.093110
NC_000913	4387385	4387390		0.122594
NC_000913	4387390	4387395		0.092112
NC_000913	4387395	4387400		0.116898
NC_000913	4387400	4387405		0.172239
NC_000913	4387405	4387410		0.088982
NC_000913	4387410	4387415		0.052024
NC_000913	4387415	4387420		0.080694
NC_000913	4387420	4387425		0.081768
NC_000913	4387425	4387430		0.068689
NC_000913	4387430	4387435		0.052234
NC_000913	4387435	4387440		0.061361
NC_000913	4387440	4387445		0.040259
NC_000913	4387445	4387450		0.037659
NC_000913	4387450	4387455		0.044438
NC_000913	4387455	4387460		0.045537
NC_000913	4387460	4387465		0.105902
NC_000913	4387465	4387470		0.066738
NC_000913	4387470	4387475		0.006419
NC_000913	4387475	4387480		0.007222
NC_000913	4387480	4387485		0.004843
NC_000913	4387485	4387490		0.003191
NC_000913	4387490	4387495		0.003478
NC_000913	4387495	4387500		0.004552
NC_000913	4387500	4387505		0.010592
NC_000913	4387505	4387510		0.015568
NC_000913	4387510	4387515		0.038046
NC_000913	4387515	4387520		0.088210
NC_000913	4387520	4387525		0.199308
NC_000913	4387525	4387530		0.316923
NC_000913	4387530	4387535		0.128654
NC_000913	4387535	4387540		0.154451
NC_000913	4387540	4387545		0.141903
NC_000913	4387545	4387550		0.099253
NC_000913	4387550	4387555		0.093935
NC_000913	4387555	4387560		0.126754
NC_000913	4387560	4387565		0.212451
NC_000913	4387565	4387570		0.337556
NC_000913	4387570	4387575		0.375724
NC_000913	4387575	4387580		0.335628
NC_000913	4387580	4387585		0.296929
NC_000913	4387585	4387590		0.270068
NC_000913	4387590	4387595		0.286380
NC_000913	4387595	4387600		0.186041
NC_000913	4387600	4387605		0.164589
NC_000913	4387605	4387610		0.150078
NC_000913	4387610	4387615		0.130585
NC_000913	4387615	4387620		0.145187
NC_000913	4387620	4387625		0.140216
NC_000913	4387625	4387630		0.450688
NC_000913	4387630	4387635		0.356245
NC_000913	4387635	4387640		0.286080
NC_000913	4387640	4387645		0.270464
NC_000913	4387645	4387650		0.256878
NC_000913	4387650	4387655		0.280762
NC_000913	4387655	4387660		0.305097
NC_000913	4387660	4387665		0.522616
NC_000913	4387665	4387670		0.308289
NC_000913	4387670	4387675		0.417241
NC_000913	4387675	4387680		0.347954
NC_000913	4387680	4387685		0.346095
NC_000913	4387685	4387690		0.344337
NC_000913	4387690	4387695		0.379584
NC_000913	4387695	4387700		0.418451
NC_000913	4387700	4387705		0.459712
NC_000913	4387705	4387710		0.650696
NC_000913	4387710	4387715		0.675734
NC_000913	4387715	4387720		0.498138
NC_000913	4387720	4387725		0.503927
NC_000913	4387725	4387730		0.661314
NC_000913	4387730	4387735		0.563125
NC_000913	4387735	4387740		0.565007
NC_000913	4387740	4387745		0.606101
NC_000913	4387745	4387750		0.566250
NC_000913	4387750	4387755		0.452976
NC_000913	4387755	4387760		0.540105
NC_000913	4387760	4387765		0.630415
NC_000913	4387765	4387770		0.571112
NC_000913	4387770	4387775		0.569598
NC_000913	4387775	4387780		0.456174
NC_000913	4387780	4387785		0.452091
NC_000913	4387785	4387790		0.451838
NC_000913	4387790	4387795		0.342772
NC_000913	4387795	4387800		0.252832
NC_000913	4387800	4387805		0.093037
NC_000913	4387805	4387810		0.066576
NC_000913	4387810	4387815		0.088660
NC_000913	4387815	4387820		0.079579
NC_000913	4387820	4387825		0.073371
NC_000913	4387825	4387830		0.117314
NC_000913	4387830	4387835		0.308173
NC_000913	4387835	4387840		0.376505
NC_000913	4387840	4387845		0.409966
NC_000913	4387845	4387850		0.387260
NC_000913	4387850	4387855		0.468865
NC_000913	4387855	4387860		0.420758
NC_000913	4387860	4387865		0.376889
NC_000913	4387865	4387870		0.361433
NC_000913	4387870	4387875		0.377519
NC_000913	4387875	4387880		0.344773
NC_000913	4387880	4387885		0.393861
NC_000913	4387885	4387890		0.367170
NC_000913	4387890	4387895		0.306182
NC_000913	4387895	4387900		0.292718
NC_000913	4387900	4387905		0.148548
NC_000913	4387905	4387910		0.154609
NC_000913	4387910	4387915		0.157737
NC_000913	4387915	4387920		0.160863
NC_000913	4387920	4387925		0.200977
NC_000913	4387925	4387930		0.125102
NC_000913	4387930	4387935		0.148653
NC_000913	4387935	4387940		0.149916
NC_000913	4387940	4387945		0.149205
NC_000913	4387945	4387950		0.164929
NC_000913	4387950	4387955		0.272387
NC_000913	4387955	4387960		0.362000
NC_000913	4387960	4387965		0.439774
NC_000913	4387965	4387970		0.503694
NC_000913	4387970	4387975		0.307968
NC_000913	4387975	4387980		0.245614
NC_000913	4387980	4387985		0.228449
NC_000913	4387985	4387990		0.257744
NC_000913	4387990	4387995		0.371916
NC_000913	4387995	4388000		0.297033
NC_000913	4388000	4388005		0.347664
NC_000913	4388005	4388010		0.262679
NC_000913	4388010	4388015		0.217312
NC_000913	4388015	4388020		0.143048
NC_000913	4388020	4388025		0.134615
NC_000913	4388025	4388030		0.154924
NC_000913	4388030	4388035		0.168196
NC_000913	4388035	4388040		0.132426
NC_000913	4388040	4388045		0.197252
NC_000913	4388045	4388050		0.211257
NC_000913	4388050	4388055		0.234133
NC_000913	4388055	4388060		0.198153
NC_000913	4388060	4388065		0.322867
NC_000913	4388065	4388070		0.249564
NC_000913	4388070	4388075		0.314473
NC_000913	4388075	4388080		0.382147
NC_000913	4388080	4388085		0.333955
NC_000913	4388085	4388090		0.259477
NC_000913	4388090	4388095		0.352263
NC_000913	4388095	4388100		0.362227
NC_000913	4388100	4388105		0.363842
NC_000913	4388105	4388110		0.536938
NC_000913	4388110	4388115		0.638418
NC_000913	4388115	4388120		0.646578
NC_000913	4388120	4388125		0.673732
NC_000913	4388125	4388130		0.722949
NC_000913	4388130	4388135		0.736253
NC_000913	4388135	4388140		0.630956
NC_000913	4388140	4388145		0.592247
NC_000913	4388145	4388150		0.588312
NC_000913	4388150	4388155		0.714218
NC_000913	4388155	4388160		0.705149
NC_000913	4388160	4388165		0.800433
NC_000913	4388165	4388170		0.770995
NC_000913	4388170	4388175		0.725404
NC_000913	4388175	4388180		0.650338
NC_000913	4388180	4388185		0.679309
NC_000913	4388185	4388190		0.767440
NC_000913	4388190	4388195		0.761981
NC_000913	4388195	4388200		0.631802
NC_000913	4388200	4388205		0.532761
NC_000913	4388205	4388210		0.334020
NC_000913	4388210	4388215		0.287913
NC_000913	4388215	4388220		0.285086
NC_000913	4388220	4388225		0.326917
NC_000913	4388225	4388230		0.360285
NC_000913	4388230	4388235		0.596947
NC_000913	4388235	4388240		0.692605
NC_000913	4388240	4388245		0.532213
NC_000913	4388245	4388250		0.542793
NC_000913	4388250	4388255		0.412637
NC_000913	4388255	4388260		0.472471
NC_000913	4388260	4388265		0.513631
NC_000913	4388265	4388270		0.580923
NC_000913	4388270	4388275		0.534210
NC_000913	4388275	4388280		0.537713
NC_000913	4388280	4388285		0.443243
NC_000913	4388285	4388290		0.511726
NC_000913	4388290	4388295		0.530138
NC_000913	4388295	4388300		0.478553
NC_000913	4388300	4388305		0.507178
NC_000913	4388305	4388310		0.449674
NC_000913	4388310	4388315		0.239063
NC_000913	4388315	4388320		0.231485
NC_000913	4388320	4388325		0.255110
NC_000913	4388325	4388330		0.192067
NC_000913	4388330	4388335		0.144951
NC_000913	4388335	4388340		0.146117
NC_000913	4388340	4388345		0.128854
NC_000913	4388345	4388350		0.156838
NC_000913	4388350	4388355		0.180333
NC_000913	4388355	4388360		0.212659
NC_000913	4388360	4388365		0.360096
NC_000913	4388365	4388370		0.351028
NC_000913	4388370	4388375		0.523088
NC_000913	4388375	4388380		0.611345
NC_000913	4388380	4388385		0.635985
NC_000913	4388385	4388390		0.510354
NC_000913	4388390	4388395		0.476298
NC_000913	4388395	4388400		0.494801
NC_000913	4388400	4388405		0.599648
NC_000913	4388405	4388410		0.460697
NC_000913	4388410	4388415		0.395574
NC_000913	4388415	4388420		0.412863
NC_000913	4388420	4388425		0.372395
NC_000913	4388425	4388430		0.358967
NC_000913	4388430	4388435		0.397670
NC_000913	4388435	4388440		0.530647
NC_000913	4388440	4388445		0.472319
NC_000913	4388445	4388450		0.495137
NC_000913	4388450	4388455		0.502471
NC_000913	4388455	4388460		0.507351
NC_000913	4388460	4388465		0.420510
NC_000913	4388465	4388470		0.442818
NC_000913	4388470	4388475		0.484356
NC_000913	4388475	4388480		0.485101
NC_000913	4388480	4388485		0.477020
NC_000913	4388485	4388490		0.469964
NC_000913	4388490	4388495		0.603654
NC_000913	4388495	4388500		0.517905
NC_000913	4388500	4388505		0.543626
NC_000913	4388505	4388510		0.644766
NC_000913	4388510	4388515		0.595883
NC_000913	4388515	4388520		0.610116
NC_000913	4388520	4388525		0.403354
NC_000913	4388525	4388530		0.342757
NC_000913	4388530	4388535		0.269368
NC_000913	4388535	4388540		0.262036
NC_000913	4388540	4388545		0.210940
NC_000913	4388545	4388550		0.217446
NC_000913	4388550	4388555		0.050288
NC_000913	4388555	4388560		0.034092
NC_000913	4388560	4388565		0.027073
NC_000913	4388565	4388570		0.014820
NC_000913	4388570	4388575		0.016000
NC_000913	4388575	4388580		0.032510
NC_000913	4388580	4388585		0.021103
NC_000913	4388585	4388590		0.068334
NC_000913	4388590	4388595		0.069795
NC_000913	4388595	4388600		0.094748
NC_000913	4388600	4388605		0.275697
NC_000913	4388605	4388610		0.054650
NC_000913	4388610	4388615		0.084555
NC_000913	4388615	4388620		0.070124
NC_000913	4388620	4388625		0.105674
NC_000913	4388625	4388630		0.134785
NC_000913	4388630	4388635		0.078070
NC_000913	4388635	4388640		0.098185
NC_000913	4388640	4388645		0.053890
NC_000913	4388645	4388650		0.042669
NC_000913	4388650	4388655		0.028991
NC_000913	4388655	4388660		0.025407
NC_000913	4388660	4388665		0.026159
NC_000913	4388665	4388670		0.021760
NC_000913	4388670	4388675		0.012240
NC_000913	4388675	4388680		0.014334
NC_000913	4388680	4388685		0.030819
NC_000913	4388685	4388690		0.375472
NC_000913	4388690	4388695		0.286411
NC_000913	4388695	4388700		0.344281
NC_000913	4388700	4388705		0.402352
NC_000913	4388705	4388710		0.395665
NC_000913	4388710	4388715		0.421453
NC_000913	4388715	4388720		0.431218
NC_000913	4388720	4388725		0.324961
NC_000913	4388725	4388730		0.316835
NC_000913	4388730	4388735		0.372071
NC_000913	4388735	4388740		0.344346
NC_000913	4388740	4388745		0.347701
NC_000913	4388745	4388750		0.294552
NC_000913	4388750	4388755		0.275002
NC_000913	4388755	4388760		0.261422
NC_000913	4388760	4388765		0.295023
NC_000913	4388765	4388770		0.471917
NC_000913	4388770	4388775		0.413954
NC_000913	4388775	4388780		0.413427
NC_000913	4388780	4388785		0.237320
NC_000913	4388785	4388790		0.258055
NC_000913	4388790	4388795		0.258089
NC_000913	4388795	4388800		0.252490
NC_000913	4388800	4388805		0.252859
NC_000913	4388805	4388810		0.373419
NC_000913	4388810	4388815		0.545355
NC_000913	4388815	4388820		0.501982
NC_000913	4388820	4388825		0.608797
NC_000913	4388825	4388830		0.483739
NC_000913	4388830	4388835		0.349231
NC_000913	4388835	4388840		0.309019
NC_000913	4388840	4388845		0.308007
NC_000913	4388845	4388850		0.387718
NC_000913	4388850	4388855		0.330166
NC_000913	4388855	4388860		0.316248
NC_000913	4388860	4388865		0.380296
NC_000913	4388865	4388870		0.511540
NC_000913	4388870	4388875		0.306181
NC_000913	4388875	4388880		0.286061
NC_000913	4388880	4388885		0.036831
NC_000913	4388885	4388890		0.019593
NC_000913	4388890	4388895		0.014859
NC_000913	4388895	4388900		0.019610
NC_000913	4388900	4388905		0.020118
NC_000913	4388905	4388910		0.030160
NC_000913	4388910	4388915		0.073919
NC_000913	4388915	4388920		0.155618
NC_000913	4388920	4388925		0.055442
NC_000913	4388925	4388930		0.046365
NC_000913	4388930	4388935		0.050828
NC_000913	4388935	4388940		0.044201
NC_000913	4388940	4388945		0.046601
NC_000913	4388945	4388950		0.055134
NC_000913	4388950	4388955		0.078315
NC_000913	4388955	4388960		0.186852
NC_000913	4388960	4388965		0.096536
NC_000913	4388965	4388970		0.059907
NC_000913	4388970	4388975		0.056832
NC_000913	4388975	4388980		0.060536
NC_000913	4388980	4388985		0.055073
NC_000913	4388985	4388990		0.066850
NC_000913	4388990	4388995		0.103099
NC_000913	4388995	4389000		0.140003
NC_000913	4389000	4389005		0.138185
NC_000913	4389005	4389010		0.150860
NC_000913	4389010	4389015		0.180438
NC_000913	4389015	4389020		0.507620
NC_000913	4389020	4389025		0.389635
NC_000913	4389025	4389030		0.442785
NC_000913	4389030	4389035		0.369930
NC_000913	4389035	4389040		0.360326
NC_000913	4389040	4389045		0.355703
NC_000913	4389045	4389050		0.337250
NC_000913	4389050	4389055		0.383011
NC_000913	4389055	4389060		0.268813
NC_000913	4389060	4389065		0.268670
NC_000913	4389065	4389070		0.154693
NC_000913	4389070	4389075		0.162438
NC_000913	4389075	4389080		0.081523
NC_000913	4389080	4389085		0.096286
NC_000913	4389085	4389090		0.097764
NC_000913	4389090	4389095		0.110978
NC_000913	4389095	4389100		0.123293
NC_000913	4389100	4389105		0.165252
NC_000913	4389105	4389110		0.305024
NC_000913	4389110	4389115		0.664957
NC_000913	4389115	4389120		0.432978
NC_000913	4389120	4389125		0.430240
NC_000913	4389125	4389130		0.407448
NC_000913	4389130	4389135		0.392773
NC_000913	4389135	4389140		0.390028
NC_000913	4389140	4389145		0.494343
NC_000913	4389145	4389150		1.548515
NC_000913	4389150	4389155		1.560983
NC_000913	4389155	4389160		1.402481
NC_000913	4389160	4389165		1.273345
NC_000913	4389165	4389170		1.689559
NC_000913	4389170	4389175		1.014064
NC_000913	4389175	4389180		0.661725
NC_000913	4389180	4389185		0.486230
NC_000913	4389185	4389190		0.425242
NC_000913	4389190	4389195		0.483718
NC_000913	4389195	4389200		0.384056
NC_000913	4389200	4389205		0.389001
NC_000913	4389205	4389210		0.350696
NC_000913	4389210	4389215		0.342051
NC_000913	4389215	4389220		0.287413
NC_000913	4389220	4389225		0.294459
NC_000913	4389225	4389230		0.253314
NC_000913	4389230	4389235		0.262263
NC_000913	4389235	4389240		0.300266
NC_000913	4389240	4389245		0.197656
NC_000913	4389245	4389250		0.225530
NC_000913	4389250	4389255		0.205026
NC_000913	4389255	4389260		0.228266
NC_000913	4389260	4389265		0.146750
NC_000913	4389265	4389270		0.165618
NC_000913	4389270	4389275		0.190294
NC_000913	4389275	4389280		0.177201
NC_000913	4389280	4389285		0.167835
NC_000913	4389285	4389290		0.182659
NC_000913	4389290	4389295		0.190684
NC_000913	4389295	4389300		0.197030
NC_000913	4389300	4389305		0.160724
NC_000913	4389305	4389310		0.448280
NC_000913	4389310	4389315		0.486903
NC_000913	4389315	4389320		0.538176
NC_000913	4389320	4389325		0.492584
NC_000913	4389325	4389330		0.476463
NC_000913	4389330	4389335		0.373919
NC_000913	4389335	4389340		0.400721
NC_000913	4389340	4389345		0.370349
NC_000913	4389345	4389350		0.412550
NC_000913	4389350	4389355		0.179584
NC_000913	4389355	4389360		0.110133
NC_000913	4389360	4389365		0.084818
NC_000913	4389365	4389370		0.090992
NC_000913	4389370	4389375		0.097011
NC_000913	4389375	4389380		0.088134
NC_000913	4389380	4389385		0.104720
NC_000913	4389385	4389390		0.118513
NC_000913	4389390	4389395		0.126967
NC_000913	4389395	4389400		0.121465
NC_000913	4389400	4389405		0.125691
NC_000913	4389405	4389410		0.111392
NC_000913	4389410	4389415		0.075130
NC_000913	4389415	4389420		0.034738
NC_000913	4389420	4389425		0.025331
NC_000913	4389425	4389430		0.035655
NC_000913	4389430	4389435		0.030529
NC_000913	4389435	4389440		0.052256
NC_000913	4389440	4389445		0.086324
NC_000913	4389445	4389450		0.106163
NC_000913	4389450	4389455		0.110617
NC_000913	4389455	4389460		0.124258
NC_000913	4389460	4389465		0.188690
NC_000913	4389465	4389470		0.151435
NC_000913	4389470	4389475		0.181782
NC_000913	4389475	4389480		0.219122
NC_000913	4389480	4389485		0.272200
NC_000913	4389485	4389490		0.325980
NC_000913	4389490	4389495		0.302789
NC_000913	4389495	4389500		0.279400
NC_000913	4389500	4389505		0.231158
NC_000913	4389505	4389510		0.259071
NC_000913	4389510	4389515		0.172715
NC_000913	4389515	4389520		0.150347
NC_000913	4389520	4389525		0.150860
NC_000913	4389525	4389530		0.161472
NC_000913	4389530	4389535		0.159773
NC_000913	4389535	4389540		0.204715
NC_000913	4389540	4389545		0.236887
NC_000913	4389545	4389550		0.283323
NC_000913	4389550	4389555		0.473404
NC_000913	4389555	4389560		0.380386
NC_000913	4389560	4389565		0.341485
NC_000913	4389565	4389570		0.392486
NC_000913	4389570	4389575		0.373208
NC_000913	4389575	4389580		0.396864
NC_000913	4389580	4389585		0.412467
NC_000913	4389585	4389590		0.490741
NC_000913	4389590	4389595		0.912682
NC_000913	4389595	4389600		0.608161
NC_000913	4389600	4389605		0.503306
NC_000913	4389605	4389610		0.533031
NC_000913	4389610	4389615		0.348405
NC_000913	4389615	4389620		0.342689
NC_000913	4389620	4389625		0.345690
NC_000913	4389625	4389630		0.468733
NC_000913	4389630	4389635		0.462612
NC_000913	4389635	4389640		0.493026
NC_000913	4389640	4389645		0.593828
NC_000913	4389645	4389650		0.610991
NC_000913	4389650	4389655		0.397773
NC_000913	4389655	4389660		0.287554
NC_000913	4389660	4389665		0.319198
NC_000913	4389665	4389670		0.299721
NC_000913	4389670	4389675		0.279033
NC_000913	4389675	4389680		0.232640
NC_000913	4389680	4389685		0.219235
NC_000913	4389685	4389690		0.184043
NC_000913	4389690	4389695		0.312153
NC_000913	4389695	4389700		0.201445
NC_000913	4389700	4389705		0.225524
NC_000913	4389705	4389710		0.194155
NC_000913	4389710	4389715		0.186678
NC_000913	4389715	4389720		0.198883
NC_000913	4389720	4389725		0.198639
NC_000913	4389725	4389730		0.179263
NC_000913	4389730	4389735		0.207023
NC_000913	4389735	4389740		0.366770
NC_000913	4389740	4389745		0.356664
NC_000913	4389745	4389750		0.196997
NC_000913	4389750	4389755		0.103747
NC_000913	4389755	4389760		0.075926
NC_000913	4389760	4389765		0.061829
NC_000913	4389765	4389770		0.048554
NC_000913	4389770	4389775		0.043280
NC_000913	4389775	4389780		0.039975
NC_000913	4389780	4389785		0.064682
NC_000913	4389785	4389790		0.076460
NC_000913	4389790	4389795		0.156787
NC_000913	4389795	4389800		0.104942
NC_000913	4389800	4389805		0.068338
NC_000913	4389805	4389810		0.062986
NC_000913	4389810	4389815		0.063879
NC_000913	4389815	4389820		0.075272
NC_000913	4389820	4389825		0.106281
NC_000913	4389825	4389830		0.166819
NC_000913	4389830	4389835		0.172611
NC_000913	4389835	4389840		0.163590
NC_000913	4389840	4389845		0.250104
NC_000913	4389845	4389850		0.466621
NC_000913	4389850	4389855		0.467365
NC_000913	4389855	4389860		0.638284
NC_000913	4389860	4389865		0.708659
NC_000913	4389865	4389870		0.894296
NC_000913	4389870	4389875		0.962393
NC_000913	4389875	4389880		0.982879
NC_000913	4389880	4389885		0.967965
NC_000913	4389885	4389890		1.173656
NC_000913	4389890	4389895		1.307678
NC_000913	4389895	4389900		1.508391
NC_000913	4389900	4389905		1.802698
NC_000913	4389905	4389910		1.796613
NC_000913	4389910	4389915		1.823051
NC_000913	4389915	4389920		1.848930
NC_000913	4389920	4389925		2.594255
NC_000913	4389925	4389930		2.524702
NC_000913	4389930	4389935		2.471523
NC_000913	4389935	4389940		2.718737
NC_000913	4389940	4389945		2.806359
NC_000913	4389945	4389950		2.630244
NC_000913	4389950	4389955		2.105301
NC_000913	4389955	4389960		1.672191
NC_000913	4389960	4389965		1.476558
NC_000913	4389965	4389970		1.282638
NC_000913	4389970	4389975		1.127985
NC_000913	4389975	4389980		1.185666
NC_000913	4389980	4389985		1.030638
NC_000913	4389985	4389990		1.260565
NC_000913	4389990	4389995		1.267477
NC_000913	4389995	4390000		1.065099
NC_000913	4390000	4390005		0.835232
NC_000913	4390005	4390010		0.794513
NC_000913	4390010	4390015		0.709583
NC_000913	4390015	4390020		0.685617
NC_000913	4390020	4390025		0.661799
NC_000913	4390025	4390030		0.591004
NC_000913	4390030	4390035		0.601699
NC_000913	4390035	4390040		0.561197
NC_000913	4390040	4390045		0.523872
NC_000913	4390045	4390050		0.656391
NC_000913	4390050	4390055		0.698844
NC_000913	4390055	4390060		0.556106
NC_000913	4390060	4390065		0.563408
NC_000913	4390065	4390070		0.750121
NC_000913	4390070	4390075		0.406055
NC_000913	4390075	4390080		0.325572
NC_000913	4390080	4390085		0.301913
NC_000913	4390085	4390090		0.408392
NC_000913	4390090	4390095		0.345908
NC_000913	4390095	4390100		0.279347
NC_000913	4390100	4390105		0.304746
NC_000913	4390105	4390110		0.405648
NC_000913	4390110	4390115		0.332484
NC_000913	4390115	4390120		0.297911
NC_000913	4390120	4390125		0.268556
NC_000913	4390125	4390130		0.201903
NC_000913	4390130	4390135		0.076743
NC_000913	4390135	4390140		0.067567
NC_000913	4390140	4390145		0.040404
NC_000913	4390145	4390150		0.047216
NC_000913	4390150	4390155		0.043932
NC_000913	4390155	4390160		0.047984
NC_000913	4390160	4390165		0.057069
NC_000913	4390165	4390170		0.080507
NC_000913	4390170	4390175		0.125718
NC_000913	4390175	4390180		0.107935
NC_000913	4390180	4390185		0.109588
NC_000913	4390185	4390190		0.088085
NC_000913	4390190	4390195		0.093065
NC_000913	4390195	4390200		0.079387
NC_000913	4390200	4390205		0.123015
NC_000913	4390205	4390210		0.126129
NC_000913	4390210	4390215		0.150211
NC_000913	4390215	4390220		0.404419
NC_000913	4390220	4390225		0.626599
NC_000913	4390225	4390230		0.815195
NC_000913	4390230	4390235		0.905670
NC_000913	4390235	4390240		0.793691
NC_000913	4390240	4390245		0.687344
NC_000913	4390245	4390250		1.328404
NC_000913	4390250	4390255		0.546758
NC_000913	4390255	4390260		0.463291
NC_000913	4390260	4390265		0.519645
NC_000913	4390265	4390270		0.544827
NC_000913	4390270	4390275		0.461369
NC_000913	4390275	4390280		0.404022
NC_000913	4390280	4390285		0.378443
NC_000913	4390285	4390290		0.507665
NC_000913	4390290	4390295		0.502009
NC_000913	4390295	4390300		0.501175
NC_000913	4390300	4390305		0.575612
NC_000913	4390305	4390310		0.711460
NC_000913	4390310	4390315		0.527304
NC_000913	4390315	4390320		0.720580
NC_000913	4390320	4390325		0.850315
NC_000913	4390325	4390330		0.930452
NC_000913	4390330	4390335		0.971606
NC_000913	4390335	4390340		1.062805
NC_000913	4390340	4390345		1.132923
NC_000913	4390345	4390350		1.523176
NC_000913	4390350	4390355		0.763328
NC_000913	4390355	4390360		0.580534
NC_000913	4390360	4390365		0.428388
NC_000913	4390365	4390370		0.432088
NC_000913	4390370	4390375		0.434548
NC_000913	4390375	4390380		0.416087
NC_000913	4390380	4390385		0.452895
NC_000913	4390385	4390390		0.485444
NC_000913	4390390	4390395		0.650954
NC_000913	4390395	4390400		0.724001
NC_000913	4390400	4390405		0.815824
NC_000913	4390405	4390410		0.814827
NC_000913	4390410	4390415		0.459993
NC_000913	4390415	4390420		0.399986
NC_000913	4390420	4390425		0.277241
NC_000913	4390425	4390430		0.215630
NC_000913	4390430	4390435		0.232576
NC_000913	4390435	4390440		0.169510
NC_000913	4390440	4390445		0.160990
NC_000913	4390445	4390450		0.087337
NC_000913	4390450	4390455		0.095316
NC_000913	4390455	4390460		0.032238
NC_000913	4390460	4390465		0.114124
NC_000913	4390465	4390470		0.122985
NC_000913	4390470	4390475		0.178197
NC_000913	4390475	4390480		0.126533
NC_000913	4390480	4390485		0.127770
NC_000913	4390485	4390490		0.056035
NC_000913	4390490	4390495		0.051871
NC_000913	4390495	4390500		0.068871
NC_000913	4390500	4390505		0.058059
NC_000913	4390505	4390510		0.056467
NC_000913	4390510	4390515		0.068752
NC_000913	4390515	4390520		0.071320
NC_000913	4390520	4390525		0.097816
NC_000913	4390525	4390530		0.169739
NC_000913	4390530	4390535		0.172813
NC_000913	4390535	4390540		0.118088
NC_000913	4390540	4390545		0.143406
NC_000913	4390545	4390550		0.091062
NC_000913	4390550	4390555		0.093110
NC_000913	4390555	4390560		0.066016
NC_000913	4390560	4390565		0.039275
NC_000913	4390565	4390570		0.024223
NC_000913	4390570	4390575		0.020493
NC_000913	4390575	4390580		0.025419
NC_000913	4390580	4390585		0.041008
NC_000913	4390585	4390590		0.055004
NC_000913	4390590	4390595		0.071405
NC_000913	4390595	4390600		0.149274
NC_000913	4390600	4390605		0.165286
NC_000913	4390605	4390610		0.334626
NC_000913	4390610	4390615		0.301553
NC_000913	4390615	4390620		0.454693
NC_000913	4390620	4390625		0.333101
NC_000913	4390625	4390630		0.204550
NC_000913	4390630	4390635		0.166957
NC_000913	4390635	4390640		0.153543
NC_000913	4390640	4390645		0.132558
NC_000913	4390645	4390650		0.116895
NC_000913	4390650	4390655		0.180364
NC_000913	4390655	4390660		0.150531
NC_000913	4390660	4390665		0.199247
NC_000913	4390665	4390670		0.248021
NC_000913	4390670	4390675		0.173494
NC_000913	4390675	4390680		0.166253
NC_000913	4390680	4390685		0.167046
NC_000913	4390685	4390690		0.174830
NC_000913	4390690	4390695		0.200641
NC_000913	4390695	4390700		0.371912
NC_000913	4390700	4390705		0.508388
NC_000913	4390705	4390710		0.541890
NC_000913	4390710	4390715		0.654915
NC_000913	4390715	4390720		0.533186
NC_000913	4390720	4390725		0.914909
NC_000913	4390725	4390730		0.777664
NC_000913	4390730	4390735		0.727906
NC_000913	4390735	4390740		0.599814
NC_000913	4390740	4390745		0.335944
NC_000913	4390745	4390750		0.173637
NC_000913	4390750	4390755		0.136423
NC_000913	4390755	4390760		0.104995
NC_000913	4390760	4390765		0.110874
NC_000913	4390765	4390770		0.092605
NC_000913	4390770	4390775		0.136431
NC_000913	4390775	4390780		0.167832
NC_000913	4390780	4390785		0.164940
NC_000913	4390785	4390790		0.197716
NC_000913	4390790	4390795		0.281654
NC_000913	4390795	4390800		0.321278
NC_000913	4390800	4390805		0.216494
NC_000913	4390805	4390810		0.154245
NC_000913	4390810	4390815		0.143962
NC_000913	4390815	4390820		0.234001
NC_000913	4390820	4390825		0.221615
NC_000913	4390825	4390830		0.196485
NC_000913	4390830	4390835		0.173773
NC_000913	4390835	4390840		0.267716
NC_000913	4390840	4390845		0.241360
NC_000913	4390845	4390850		0.255716
NC_000913	4390850	4390855		0.242226
NC_000913	4390855	4390860		0.087216
NC_000913	4390860	4390865		0.090482
NC_000913	4390865	4390870		0.095583
NC_000913	4390870	4390875		0.100034
NC_000913	4390875	4390880		0.112717
NC_000913	4390880	4390885		0.111714
NC_000913	4390885	4390890		0.130892
NC_000913	4390890	4390895		0.102670
NC_000913	4390895	4390900		0.112315
NC_000913	4390900	4390905		0.081940
NC_000913	4390905	4390910		0.092711
NC_000913	4390910	4390915		0.102025
NC_000913	4390915	4390920		0.107807
NC_000913	4390920	4390925		0.103363
NC_000913	4390925	4390930		0.080956
NC_000913	4390930	4390935		0.097571
NC_000913	4390935	4390940		0.128473
NC_000913	4390940	4390945		0.191750
NC_000913	4390945	4390950		0.272385
NC_000913	4390950	4390955		0.501856
NC_000913	4390955	4390960		1.333290
NC_000913	4390960	4390965		1.737225
NC_000913	4390965	4390970		1.948928
NC_000913	4390970	4390975		1.374208
NC_000913	4390975	4390980		1.198409
NC_000913	4390980	4390985		0.638608
NC_000913	4390985	4390990		0.120547
NC_000913	4390990	4390995		0.095260
NC_000913	4390995	4391000		0.051960
NC_000913	4391000	4391005		0.053236
NC_000913	4391005	4391010		0.042841
NC_000913	4391010	4391015		0.073735
NC_000913	4391015	4391020		0.083201
NC_000913	4391020	4391025		0.120894
NC_000913	4391025	4391030		0.153589
NC_000913	4391030	4391035		0.363502
NC_000913	4391035	4391040		0.585585
NC_000913	4391040	4391045		0.943930
NC_000913	4391045	4391050		0.544662
NC_000913	4391050	4391055		0.591566
NC_000913	4391055	4391060		0.274885
NC_000913	4391060	4391065		0.203972
NC_000913	4391065	4391070		0.174996
NC_000913	4391070	4391075		0.169913
NC_000913	4391075	4391080		0.182456
NC_000913	4391080	4391085		0.145194
NC_000913	4391085	4391090		0.186289
NC_000913	4391090	4391095		0.597270
NC_000913	4391095	4391100		0.312730
NC_000913	4391100	4391105		0.194992
NC_000913	4391105	4391110		0.181251
NC_000913	4391110	4391115		0.176575
NC_000913	4391115	4391120		0.169911
NC_000913	4391120	4391125		0.153899
NC_000913	4391125	4391130		0.143769
NC_000913	4391130	4391135		0.189043
NC_000913	4391135	4391140		0.280650
NC_000913	4391140	4391145		0.523352
NC_000913	4391145	4391150		0.521920
NC_000913	4391150	4391155		0.498405
NC_000913	4391155	4391160		0.415473
NC_000913	4391160	4391165		0.306297
NC_000913	4391165	4391170		0.154223
NC_000913	4391170	4391175		0.158503
NC_000913	4391175	4391180		0.154848
NC_000913	4391180	4391185		0.161246
NC_000913	4391185	4391190		0.164415
NC_000913	4391190	4391195		0.220867
NC_000913	4391195	4391200		0.166804
NC_000913	4391200	4391205		0.167641
NC_000913	4391205	4391210		0.188059
NC_000913	4391210	4391215		0.233600
NC_000913	4391215	4391220		0.228049
NC_000913	4391220	4391225		0.251569
NC_000913	4391225	4391230		0.247172
NC_000913	4391230	4391235		0.235970
NC_000913	4391235	4391240		0.320536
NC_000913	4391240	4391245		0.226214
NC_000913	4391245	4391250		0.204210
NC_000913	4391250	4391255		0.198132
NC_000913	4391255	4391260		0.252291
NC_000913	4391260	4391265		0.300469
NC_000913	4391265	4391270		0.371535
NC_000913	4391270	4391275		0.305941
NC_000913	4391275	4391280		0.278842
NC_000913	4391280	4391285		0.250431
NC_000913	4391285	4391290		0.307886
NC_000913	4391290	4391295		0.410996
NC_000913	4391295	4391300		0.500963
NC_000913	4391300	4391305		0.385442
NC_000913	4391305	4391310		0.387423
NC_000913	4391310	4391315		0.348756
NC_000913	4391315	4391320		0.442178
NC_000913	4391320	4391325		0.350479
NC_000913	4391325	4391330		0.266982
NC_000913	4391330	4391335		0.298555
NC_000913	4391335	4391340		0.247772
NC_000913	4391340	4391345		0.226076
NC_000913	4391345	4391350		0.465406
NC_000913	4391350	4391355		0.352111
NC_000913	4391355	4391360		0.287833
NC_000913	4391360	4391365		0.287888
NC_000913	4391365	4391370		0.301467
NC_000913	4391370	4391375		0.271202
NC_000913	4391375	4391380		0.357315
NC_000913	4391380	4391385		0.193039
NC_000913	4391385	4391390		0.185203
NC_000913	4391390	4391395		0.173376
NC_000913	4391395	4391400		0.172252
NC_000913	4391400	4391405		0.161137
NC_000913	4391405	4391410		0.142948
NC_000913	4391410	4391415		0.127926
NC_000913	4391415	4391420		0.094109
NC_000913	4391420	4391425		0.071454
NC_000913	4391425	4391430		0.073246
NC_000913	4391430	4391435		0.069987
NC_000913	4391435	4391440		0.080033
NC_000913	4391440	4391445		0.080764
NC_000913	4391445	4391450		0.065828
NC_000913	4391450	4391455		0.054530
NC_000913	4391455	4391460		0.044858
NC_000913	4391460	4391465		0.031530
NC_000913	4391465	4391470		0.012865
NC_000913	4391470	4391475		0.013688
NC_000913	4391475	4391480		0.013746
NC_000913	4391480	4391485		0.015840
NC_000913	4391485	4391490		0.013971
NC_000913	4391490	4391495		0.006162
NC_000913	4391495	4391500		0.002913
NC_000913	4391500	4391505		0.004578
NC_000913	4391505	4391510		0.002717
NC_000913	4391510	4391515		0.002320
NC_000913	4391515	4391520		0.002383
NC_000913	4391520	4391525		0.003555
NC_000913	4391525	4391530		0.003459
NC_000913	4391530	4391535		0.004688
NC_000913	4391535	4391540		0.004047
NC_000913	4391540	4391545		0.003807
NC_000913	4391545	4391550		0.005570
NC_000913	4391550	4391555		0.012467
NC_000913	4391555	4391560		0.026757
NC_000913	4391560	4391565		0.055056
NC_000913	4391565	4391570		0.059915
NC_000913	4391570	4391575		0.169431
NC_000913	4391575	4391580		0.630613
NC_000913	4391580	4391585		0.548627
NC_000913	4391585	4391590		0.578845
NC_000913	4391590	4391595		0.767952
NC_000913	4391595	4391600		0.812809
NC_000913	4391600	4391605		0.810863
NC_000913	4391605	4391610		0.920639
NC_000913	4391610	4391615		0.896334
NC_000913	4391615	4391620		1.374699
NC_000913	4391620	4391625		1.246769
NC_000913	4391625	4391630		1.431682
NC_000913	4391630	4391635		1.364772
NC_000913	4391635	4391640		1.341402
NC_000913	4391640	4391645		1.098701
NC_000913	4391645	4391650		0.880495
NC_000913	4391650	4391655		0.674910
NC_000913	4391655	4391660		0.648488
NC_000913	4391660	4391665		0.740250
NC_000913	4391665	4391670		0.716577
NC_000913	4391670	4391675		0.762230
NC_000913	4391675	4391680		0.762165
NC_000913	4391680	4391685		0.809263
NC_000913	4391685	4391690		0.490074
NC_000913	4391690	4391695		0.352742
NC_000913	4391695	4391700		0.320692
NC_000913	4391700	4391705		0.317033
NC_000913	4391705	4391710		0.246137
NC_000913	4391710	4391715		0.366857
NC_000913	4391715	4391720		0.645737
NC_000913	4391720	4391725		0.701786
NC_000913	4391725	4391730		0.832990
NC_000913	4391730	4391735		0.789190
NC_000913	4391735	4391740		0.807100
NC_000913	4391740	4391745		0.945451
NC_000913	4391745	4391750		1.042915
NC_000913	4391750	4391755		0.803822
NC_000913	4391755	4391760		0.767173
NC_000913	4391760	4391765		0.662219
NC_000913	4391765	4391770		0.628412
NC_000913	4391770	4391775		0.571921
NC_000913	4391775	4391780		0.485375
NC_000913	4391780	4391785		0.704018
NC_000913	4391785	4391790		0.622799
NC_000913	4391790	4391795		0.581049
NC_000913	4391795	4391800		0.733681
NC_000913	4391800	4391805		0.868907
NC_000913	4391805	4391810		1.008528
NC_000913	4391810	4391815		0.885662
NC_000913	4391815	4391820		0.819123
NC_000913	4391820	4391825		0.588875
NC_000913	4391825	4391830		0.634977
NC_000913	4391830	4391835		0.360887
NC_000913	4391835	4391840		0.316172
NC_000913	4391840	4391845		0.287658
NC_000913	4391845	4391850		0.174923
NC_000913	4391850	4391855		0.149112
NC_000913	4391855	4391860		0.135200
NC_000913	4391860	4391865		0.096358
NC_000913	4391865	4391870		0.119508
NC_000913	4391870	4391875		0.109770
NC_000913	4391875	4391880		0.083639
NC_000913	4391880	4391885		0.082859
NC_000913	4391885	4391890		0.050415
NC_000913	4391890	4391895		0.061936
NC_000913	4391895	4391900		0.052569
NC_000913	4391900	4391905		0.057899
NC_000913	4391905	4391910		0.050028
NC_000913	4391910	4391915		0.050802
NC_000913	4391915	4391920		0.142041
NC_000913	4391920	4391925		0.107725
NC_000913	4391925	4391930		0.052231
NC_000913	4391930	4391935		0.118531
NC_000913	4391935	4391940		0.213923
NC_000913	4391940	4391945		0.212649
NC_000913	4391945	4391950		0.214739
NC_000913	4391950	4391955		0.282997
NC_000913	4391955	4391960		0.549201
NC_000913	4391960	4391965		0.200617
NC_000913	4391965	4391970		0.093501
NC_000913	4391970	4391975		0.098821
NC_000913	4391975	4391980		0.083129
NC_000913	4391980	4391985		0.059590
NC_000913	4391985	4391990		0.079223
NC_000913	4391990	4391995		0.079451
NC_000913	4391995	4392000		0.314959
NC_000913	4392000	4392005		0.452990
NC_000913	4392005	4392010		0.282625
NC_000913	4392010	4392015		0.308669
NC_000913	4392015	4392020		0.161250
NC_000913	4392020	4392025		0.130668
NC_000913	4392025	4392030		0.137799
NC_000913	4392030	4392035		0.129203
NC_000913	4392035	4392040		0.134931
NC_000913	4392040	4392045		0.124101
NC_000913	4392045	4392050		0.166768
NC_000913	4392050	4392055		0.262492
NC_000913	4392055	4392060		0.338484
NC_000913	4392060	4392065		0.215979
NC_000913	4392065	4392070		0.190196
NC_000913	4392070	4392075		0.195316
NC_000913	4392075	4392080		0.216852
NC_000913	4392080	4392085		0.227590
NC_000913	4392085	4392090		0.223197
NC_000913	4392090	4392095		0.367500
NC_000913	4392095	4392100		0.025846
NC_000913	4392100	4392105		0.005747
NC_000913	4392105	4392110		0.006566
NC_000913	4392110	4392115		0.004445
NC_000913	4392115	4392120		0.003181
NC_000913	4392120	4392125		0.002649
NC_000913	4392125	4392130		0.001738
NC_000913	4392130	4392135		0.001542
NC_000913	4392135	4392140		0.001567
NC_000913	4392140	4392145		0.000097
NC_000913	4392145	4392150		0.000042
NC_000913	4392150	4392155		0.000040
NC_000913	4392155	4392160		0.000032
NC_000913	4392160	4392165		0.000059
NC_000913	4392165	4392170		0.000133
NC_000913	4392170	4392175		0.000107
NC_000913	4392175	4392180		0.000141
NC_000913	4392180	4392185		0.000058
NC_000913	4392185	4392190		0.000008
NC_000913	4392190	4392195		0.000007
NC_000913	4392195	4392200		0.000010
NC_000913	4392200	4392205		0.000010
NC_000913	4392205	4392210		0.000003
NC_000913	4392210	4392215		0.000002
NC_000913	4392215	4392220		0.000001
NC_000913	4392220	4392225		0.000002
NC_000913	4392225	4392230		0.000000
NC_000913	4392230	4392235		0.000000
NC_000913	4392235	4392240		0.000000
NC_000913	4392240	4392245		0.000000
NC_000913	4392245	4392250		0.000000
NC_000913	4392250	4392255		0.000000
NC_000913	4392255	4392260		0.000000
NC_000913	4392260	4392265		0.000000
NC_000913	4392265	4392270		0.000000
NC_000913	4392270	4392275		0.000000
NC_000913	4392275	4392280		0.000000
NC_000913	4392280	4392285		0.000000
NC_000913	4392285	4392290		0.000000
NC_000913	4392290	4392295		0.000000
NC_000913	4392295	4392300		0.000001
NC_000913	4392300	4392305		0.000010
NC_000913	4392305	4392310		0.000003
NC_000913	4392310	4392315		0.000005
NC_000913	4392315	4392320		0.000003
NC_000913	4392320	4392325		0.000004
NC_000913	4392325	4392330		0.000005
NC_000913	4392330	4392335		0.000012
NC_000913	4392335	4392340		0.000014
NC_000913	4392340	4392345		0.000189
NC_000913	4392345	4392350		0.000100
NC_000913	4392350	4392355		0.000181
NC_000913	4392355	4392360		0.000346
NC_000913	4392360	4392365		0.000371
NC_000913	4392365	4392370		0.003168
NC_000913	4392370	4392375		0.002658
NC_000913	4392375	4392380		0.003266
NC_000913	4392380	4392385		0.007627
NC_000913	4392385	4392390		0.009084
NC_000913	4392390	4392395		0.012020
NC_000913	4392395	4392400		0.014093
NC_000913	4392400	4392405		0.009956
NC_000913	4392405	4392410		0.013252
NC_000913	4392410	4392415		0.004578
NC_000913	4392415	4392420		0.003622
NC_000913	4392420	4392425		0.002995
NC_000913	4392425	4392430		0.002132
NC_000913	4392430	4392435		0.003845
NC_000913	4392435	4392440		0.001751
NC_000913	4392440	4392445		0.002097
NC_000913	4392445	4392450		0.001900
NC_000913	4392450	4392455		0.004273
NC_000913	4392455	4392460		0.002174
NC_000913	4392460	4392465		0.002528
NC_000913	4392465	4392470		0.003880
NC_000913	4392470	4392475		0.003215
NC_000913	4392475	4392480		0.003624
NC_000913	4392480	4392485		0.042130
NC_000913	4392485	4392490		0.081231
NC_000913	4392490	4392495		0.156374
NC_000913	4392495	4392500		0.105479
NC_000913	4392500	4392505		0.116253
NC_000913	4392505	4392510		0.108124
NC_000913	4392510	4392515		0.102731
NC_000913	4392515	4392520		0.107140
NC_000913	4392520	4392525		0.076021
NC_000913	4392525	4392530		0.055613
NC_000913	4392530	4392535		0.058532
NC_000913	4392535	4392540		0.067976
NC_000913	4392540	4392545		0.052467
NC_000913	4392545	4392550		0.034170
NC_000913	4392550	4392555		0.030026
NC_000913	4392555	4392560		0.028793
NC_000913	4392560	4392565		0.016735
NC_000913	4392565	4392570		0.020066
NC_000913	4392570	4392575		0.015931
NC_000913	4392575	4392580		0.017003
NC_000913	4392580	4392585		0.017406
NC_000913	4392585	4392590		0.020464
NC_000913	4392590	4392595		0.049725
NC_000913	4392595	4392600		0.114411
NC_000913	4392600	4392605		0.133769
NC_000913	4392605	4392610		0.174857
NC_000913	4392610	4392615		0.210279
NC_000913	4392615	4392620		0.184522
NC_000913	4392620	4392625		0.135532
NC_000913	4392625	4392630		0.106285
NC_000913	4392630	4392635		0.089815
NC_000913	4392635	4392640		0.063422
NC_000913	4392640	4392645		0.042793
NC_000913	4392645	4392650		0.033573
NC_000913	4392650	4392655		0.044552
NC_000913	4392655	4392660		0.047056
NC_000913	4392660	4392665		0.047386
NC_000913	4392665	4392670		0.042937
NC_000913	4392670	4392675		0.109947
NC_000913	4392675	4392680		0.101123
NC_000913	4392680	4392685		0.064485
NC_000913	4392685	4392690		0.058627
NC_000913	4392690	4392695		0.057582
NC_000913	4392695	4392700		0.058174
NC_000913	4392700	4392705		0.074531
NC_000913	4392705	4392710		0.089525
NC_000913	4392710	4392715		0.114773
NC_000913	4392715	4392720		0.247338
NC_000913	4392720	4392725		0.183030
NC_000913	4392725	4392730		0.206003
NC_000913	4392730	4392735		0.223299
NC_000913	4392735	4392740		0.393636
NC_000913	4392740	4392745		0.365159
NC_000913	4392745	4392750		0.248765
NC_000913	4392750	4392755		0.326840
NC_000913	4392755	4392760		0.378986
NC_000913	4392760	4392765		0.400397
NC_000913	4392765	4392770		0.635369
NC_000913	4392770	4392775		1.033154
NC_000913	4392775	4392780		1.461816
NC_000913	4392780	4392785		1.569945
NC_000913	4392785	4392790		1.723311
NC_000913	4392790	4392795		2.060771
NC_000913	4392795	4392800		4.178267
NC_000913	4392800	4392805		5.138819
NC_000913	4392805	4392810		5.499762
NC_000913	4392810	4392815		5.574512
NC_000913	4392815	4392820		5.370386
NC_000913	4392820	4392825		5.822243
NC_000913	4392825	4392830		6.674307
NC_000913	4392830	4392835		6.430192
NC_000913	4392835	4392840		6.181783
NC_000913	4392840	4392845		6.469699
NC_000913	4392845	4392850		6.587534
NC_000913	4392850	4392855		6.648887
NC_000913	4392855	4392860		6.333171
NC_000913	4392860	4392865		6.212631
NC_000913	4392865	4392870		4.385076
NC_000913	4392870	4392875		4.924540
NC_000913	4392875	4392880		4.281394
NC_000913	4392880	4392885		3.904145
NC_000913	4392885	4392890		3.630628
NC_000913	4392890	4392895		2.625460
NC_000913	4392895	4392900		3.638884
NC_000913	4392900	4392905		3.226264
NC_000913	4392905	4392910		3.163239
NC_000913	4392910	4392915		0.236443
NC_000913	4392915	4392920		0.133936
NC_000913	4392920	4392925		0.121031
NC_000913	4392925	4392930		0.112468
NC_000913	4392930	4392935		0.134747
NC_000913	4392935	4392940		0.128493
NC_000913	4392940	4392945		0.130985
NC_000913	4392945	4392950		0.192478
NC_000913	4392950	4392955		0.193410
NC_000913	4392955	4392960		0.492196
NC_000913	4392960	4392965		0.253835
NC_000913	4392965	4392970		0.227327
NC_000913	4392970	4392975		0.254056
NC_000913	4392975	4392980		0.284455
NC_000913	4392980	4392985		0.291549
NC_000913	4392985	4392990		0.577114
NC_000913	4392990	4392995		0.557039
NC_000913	4392995	4393000		0.675075
NC_000913	4393000	4393005		0.818347
NC_000913	4393005	4393010		0.752722
NC_000913	4393010	4393015		0.721088
NC_000913	4393015	4393020		0.837244
NC_000913	4393020	4393025		0.914890
NC_000913	4393025	4393030		1.043869
NC_000913	4393030	4393035		0.808432
NC_000913	4393035	4393040		0.893772
NC_000913	4393040	4393045		0.920440
NC_000913	4393045	4393050		0.803514
NC_000913	4393050	4393055		0.771772
NC_000913	4393055	4393060		0.747006
NC_000913	4393060	4393065		0.239234
NC_000913	4393065	4393070		0.213055
NC_000913	4393070	4393075		0.196426
NC_000913	4393075	4393080		0.142081
NC_000913	4393080	4393085		0.169148
NC_000913	4393085	4393090		0.152548
NC_000913	4393090	4393095		0.116260
NC_000913	4393095	4393100		0.102437
NC_000913	4393100	4393105		0.218192
NC_000913	4393105	4393110		0.388947
NC_000913	4393110	4393115		0.444225
NC_000913	4393115	4393120		0.381026
NC_000913	4393120	4393125		0.343966
NC_000913	4393125	4393130		0.196524
NC_000913	4393130	4393135		0.166699
NC_000913	4393135	4393140		0.092009
NC_000913	4393140	4393145		0.102209
NC_000913	4393145	4393150		0.057095
NC_000913	4393150	4393155		0.061161
NC_000913	4393155	4393160		0.055181
NC_000913	4393160	4393165		0.054974
NC_000913	4393165	4393170		0.086642
NC_000913	4393170	4393175		0.033759
NC_000913	4393175	4393180		0.039911
NC_000913	4393180	4393185		0.009131
NC_000913	4393185	4393190		0.005892
NC_000913	4393190	4393195		0.003205
NC_000913	4393195	4393200		0.003864
NC_000913	4393200	4393205		0.012698
NC_000913	4393205	4393210		0.019647
NC_000913	4393210	4393215		0.047675
NC_000913	4393215	4393220		0.051671
NC_000913	4393220	4393225		0.056868
NC_000913	4393225	4393230		0.150628
NC_000913	4393230	4393235		0.172903
NC_000913	4393235	4393240		0.144367
NC_000913	4393240	4393245		0.077866
NC_000913	4393245	4393250		0.077627
NC_000913	4393250	4393255		0.061021
NC_000913	4393255	4393260		0.047869
NC_000913	4393260	4393265		0.042895
NC_000913	4393265	4393270		0.052461
NC_000913	4393270	4393275		0.063894
NC_000913	4393275	4393280		0.088669
NC_000913	4393280	4393285		0.104630
NC_000913	4393285	4393290		0.170502
NC_000913	4393290	4393295		0.273627
NC_000913	4393295	4393300		0.105030
NC_000913	4393300	4393305		0.123973
NC_000913	4393305	4393310		0.065283
NC_000913	4393310	4393315		0.071050
NC_000913	4393315	4393320		0.069302
NC_000913	4393320	4393325		0.074625
NC_000913	4393325	4393330		0.092292
NC_000913	4393330	4393335		0.128238
NC_000913	4393335	4393340		0.162067
NC_000913	4393340	4393345		0.162373
NC_000913	4393345	4393350		0.149017
NC_000913	4393350	4393355		0.247028
NC_000913	4393355	4393360		0.056054
NC_000913	4393360	4393365		0.040062
NC_000913	4393365	4393370		0.029147
NC_000913	4393370	4393375		0.027076
NC_000913	4393375	4393380		0.027088
NC_000913	4393380	4393385		0.035711
NC_000913	4393385	4393390		0.073424
NC_000913	4393390	4393395		0.129422
NC_000913	4393395	4393400		0.149874
NC_000913	4393400	4393405		0.144743
NC_000913	4393405	4393410		0.063823
NC_000913	4393410	4393415		0.079015
NC_000913	4393415	4393420		0.099345
NC_000913	4393420	4393425		0.108867
NC_000913	4393425	4393430		0.149856
NC_000913	4393430	4393435		0.175533
NC_000913	4393435	4393440		0.276855
NC_000913	4393440	4393445		0.248101
NC_000913	4393445	4393450		0.290975
NC_000913	4393450	4393455		0.344918
NC_000913	4393455	4393460		0.394872
NC_000913	4393460	4393465		0.562506
NC_000913	4393465	4393470		0.611833
NC_000913	4393470	4393475		0.926850
NC_000913	4393475	4393480		0.780946
NC_000913	4393480	4393485		0.649427
NC_000913	4393485	4393490		0.816085
NC_000913	4393490	4393495		0.763447
NC_000913	4393495	4393500		0.816590
NC_000913	4393500	4393505		0.824314
NC_000913	4393505	4393510		0.920099
NC_000913	4393510	4393515		0.822572
NC_000913	4393515	4393520		0.765306
NC_000913	4393520	4393525		0.825664
NC_000913	4393525	4393530		1.152012
NC_000913	4393530	4393535		0.671547
NC_000913	4393535	4393540		0.731768
NC_000913	4393540	4393545		0.736080
NC_000913	4393545	4393550		0.487713
NC_000913	4393550	4393555		0.367412
NC_000913	4393555	4393560		0.270615
NC_000913	4393560	4393565		0.307895
NC_000913	4393565	4393570		0.348968
NC_000913	4393570	4393575		0.383685
NC_000913	4393575	4393580		0.565361
NC_000913	4393580	4393585		1.034462
NC_000913	4393585	4393590		1.104437
NC_000913	4393590	4393595		1.093372
NC_000913	4393595	4393600		1.238336
NC_000913	4393600	4393605		1.370622
NC_000913	4393605	4393610		1.410333
NC_000913	4393610	4393615		1.281990
NC_000913	4393615	4393620		1.047971
NC_000913	4393620	4393625		1.115612
NC_000913	4393625	4393630		0.722197
NC_000913	4393630	4393635		0.688740
NC_000913	4393635	4393640		0.529558
NC_000913	4393640	4393645		0.480201
NC_000913	4393645	4393650		0.327102
NC_000913	4393650	4393655		0.217709
NC_000913	4393655	4393660		0.055050
NC_000913	4393660	4393665		0.019310
NC_000913	4393665	4393670		0.008667
NC_000913	4393670	4393675		0.006673
NC_000913	4393675	4393680		0.004292
NC_000913	4393680	4393685		0.003307
NC_000913	4393685	4393690		0.006809
NC_000913	4393690	4393695		0.011952
NC_000913	4393695	4393700		0.005452
NC_000913	4393700	4393705		0.016020
NC_000913	4393705	4393710		0.020005
NC_000913	4393710	4393715		0.019497
NC_000913	4393715	4393720		0.054501
NC_000913	4393720	4393725		0.088383
NC_000913	4393725	4393730		0.101287
NC_000913	4393730	4393735		0.077139
NC_000913	4393735	4393740		0.077368
NC_000913	4393740	4393745		0.100221
NC_000913	4393745	4393750		0.115030
NC_000913	4393750	4393755		0.140869
NC_000913	4393755	4393760		0.208863
NC_000913	4393760	4393765		0.273528
NC_000913	4393765	4393770		0.245124
NC_000913	4393770	4393775		0.144051
NC_000913	4393775	4393780		0.176601
NC_000913	4393780	4393785		0.138590
NC_000913	4393785	4393790		0.137639
NC_000913	4393790	4393795		0.135935
NC_000913	4393795	4393800		0.155790
NC_000913	4393800	4393805		0.178166
NC_000913	4393805	4393810		0.193258
NC_000913	4393810	4393815		0.247570
NC_000913	4393815	4393820		0.287938
NC_000913	4393820	4393825		0.281049
NC_000913	4393825	4393830		0.255525
NC_000913	4393830	4393835		0.130447
NC_000913	4393835	4393840		0.201185
NC_000913	4393840	4393845		0.169455
NC_000913	4393845	4393850		0.211885
NC_000913	4393850	4393855		0.193121
NC_000913	4393855	4393860		0.178773
NC_000913	4393860	4393865		0.195525
NC_000913	4393865	4393870		0.318444
NC_000913	4393870	4393875		0.268967
NC_000913	4393875	4393880		0.235505
NC_000913	4393880	4393885		0.244469
NC_000913	4393885	4393890		0.257919
NC_000913	4393890	4393895		0.225563
NC_000913	4393895	4393900		0.203828
NC_000913	4393900	4393905		0.153513
NC_000913	4393905	4393910		0.161832
NC_000913	4393910	4393915		0.142795
NC_000913	4393915	4393920		0.145367
NC_000913	4393920	4393925		0.115200
NC_000913	4393925	4393930		0.134962
NC_000913	4393930	4393935		0.185882
NC_000913	4393935	4393940		0.127551
NC_000913	4393940	4393945		0.093911
NC_000913	4393945	4393950		0.069012
NC_000913	4393950	4393955		0.058617
NC_000913	4393955	4393960		0.062704
NC_000913	4393960	4393965		0.062396
NC_000913	4393965	4393970		0.042950
NC_000913	4393970	4393975		0.057171
NC_000913	4393975	4393980		0.061397
NC_000913	4393980	4393985		0.119418
NC_000913	4393985	4393990		0.210476
NC_000913	4393990	4393995		0.151267
NC_000913	4393995	4394000		0.092418
NC_000913	4394000	4394005		0.052817
NC_000913	4394005	4394010		0.079823
NC_000913	4394010	4394015		0.084568
NC_000913	4394015	4394020		0.110030
NC_000913	4394020	4394025		0.128121
NC_000913	4394025	4394030		0.217823
NC_000913	4394030	4394035		0.230594
NC_000913	4394035	4394040		0.266025
NC_000913	4394040	4394045		0.258156
NC_000913	4394045	4394050		0.205622
NC_000913	4394050	4394055		0.055802
NC_000913	4394055	4394060		0.041253
NC_000913	4394060	4394065		0.034262
NC_000913	4394065	4394070		0.022354
NC_000913	4394070	4394075		0.008873
NC_000913	4394075	4394080		0.008505
NC_000913	4394080	4394085		0.003772
NC_000913	4394085	4394090		0.001637
NC_000913	4394090	4394095		0.001333
NC_000913	4394095	4394100		0.002245
NC_000913	4394100	4394105		0.003096
NC_000913	4394105	4394110		0.001500
NC_000913	4394110	4394115		0.001812
NC_000913	4394115	4394120		0.001637
NC_000913	4394120	4394125		0.002186
NC_000913	4394125	4394130		0.001633
NC_000913	4394130	4394135		0.010902
NC_000913	4394135	4394140		0.008466
NC_000913	4394140	4394145		0.008783
NC_000913	4394145	4394150		0.011268
NC_000913	4394150	4394155		0.017548
NC_000913	4394155	4394160		0.019059
NC_000913	4394160	4394165		0.053826
NC_000913	4394165	4394170		0.099315
NC_000913	4394170	4394175		0.131430
NC_000913	4394175	4394180		0.152905
NC_000913	4394180	4394185		0.151734
NC_000913	4394185	4394190		0.202963
NC_000913	4394190	4394195		0.170215
NC_000913	4394195	4394200		0.192234
NC_000913	4394200	4394205		0.227812
NC_000913	4394205	4394210		0.243767
NC_000913	4394210	4394215		0.242696
NC_000913	4394215	4394220		0.218482
NC_000913	4394220	4394225		0.199867
NC_000913	4394225	4394230		0.248278
NC_000913	4394230	4394235		0.256297
NC_000913	4394235	4394240		0.305513
NC_000913	4394240	4394245		0.404011
NC_000913	4394245	4394250		0.430976
NC_000913	4394250	4394255		0.425288
NC_000913	4394255	4394260		0.437280
NC_000913	4394260	4394265		0.511869
NC_000913	4394265	4394270		0.437562
NC_000913	4394270	4394275		0.564343
NC_000913	4394275	4394280		1.130533
NC_000913	4394280	4394285		0.422839
NC_000913	4394285	4394290		0.388397
NC_000913	4394290	4394295		0.355240
NC_000913	4394295	4394300		0.366478
NC_000913	4394300	4394305		0.360450
NC_000913	4394305	4394310		0.336052
NC_000913	4394310	4394315		0.330327
NC_000913	4394315	4394320		0.284690
NC_000913	4394320	4394325		0.277465
NC_000913	4394325	4394330		0.373473
NC_000913	4394330	4394335		0.319114
NC_000913	4394335	4394340		0.385180
NC_000913	4394340	4394345		0.511735
NC_000913	4394345	4394350		0.593437
NC_000913	4394350	4394355		0.543887
NC_000913	4394355	4394360		0.556469
NC_000913	4394360	4394365		0.642014
NC_000913	4394365	4394370		0.708952
NC_000913	4394370	4394375		0.713413
NC_000913	4394375	4394380		0.697614
NC_000913	4394380	4394385		0.727597
NC_000913	4394385	4394390		0.725385
NC_000913	4394390	4394395		0.703627
NC_000913	4394395	4394400		0.819090
NC_000913	4394400	4394405		0.469733
NC_000913	4394405	4394410		0.424175
NC_000913	4394410	4394415		0.265155
NC_000913	4394415	4394420		0.259362
NC_000913	4394420	4394425		0.224641
NC_000913	4394425	4394430		0.169565
NC_000913	4394430	4394435		0.149011
NC_000913	4394435	4394440		0.165677
NC_000913	4394440	4394445		0.179188
NC_000913	4394445	4394450		0.220018
NC_000913	4394450	4394455		0.264593
NC_000913	4394455	4394460		0.928437
NC_000913	4394460	4394465		1.144594
NC_000913	4394465	4394470		0.617355
NC_000913	4394470	4394475		0.471517
NC_000913	4394475	4394480		0.310656
NC_000913	4394480	4394485		0.283649
NC_000913	4394485	4394490		0.177124
NC_000913	4394490	4394495		0.259114
NC_000913	4394495	4394500		0.236570
NC_000913	4394500	4394505		0.246371
NC_000913	4394505	4394510		0.223131
NC_000913	4394510	4394515		0.709951
NC_000913	4394515	4394520		0.633579
NC_000913	4394520	4394525		0.553513
NC_000913	4394525	4394530		0.464399
NC_000913	4394530	4394535		0.118580
NC_000913	4394535	4394540		0.114396
NC_000913	4394540	4394545		0.027285
NC_000913	4394545	4394550		0.025831
NC_000913	4394550	4394555		0.026182
NC_000913	4394555	4394560		0.030141
NC_000913	4394560	4394565		0.032932
NC_000913	4394565	4394570		0.073832
NC_000913	4394570	4394575		0.242709
NC_000913	4394575	4394580		0.206059
NC_000913	4394580	4394585		0.220680
NC_000913	4394585	4394590		0.246417
NC_000913	4394590	4394595		0.200383
NC_000913	4394595	4394600		0.200270
NC_000913	4394600	4394605		0.271421
NC_000913	4394605	4394610		0.241421
NC_000913	4394610	4394615		0.254649
NC_000913	4394615	4394620		0.291203
NC_000913	4394620	4394625		0.364152
NC_000913	4394625	4394630		0.300933
NC_000913	4394630	4394635		0.413196
NC_000913	4394635	4394640		0.242467
NC_000913	4394640	4394645		0.135778
NC_000913	4394645	4394650		0.144902
NC_000913	4394650	4394655		0.067265
NC_000913	4394655	4394660		0.049566
NC_000913	4394660	4394665		0.056372
NC_000913	4394665	4394670		0.059718
NC_000913	4394670	4394675		0.083902
NC_000913	4394675	4394680		0.114614
NC_000913	4394680	4394685		0.144323
NC_000913	4394685	4394690		0.198195
NC_000913	4394690	4394695		0.138090
NC_000913	4394695	4394700		0.149012
NC_000913	4394700	4394705		0.084672
NC_000913	4394705	4394710		0.067393
NC_000913	4394710	4394715		0.068144
NC_000913	4394715	4394720		0.130849
NC_000913	4394720	4394725		0.174253
NC_000913	4394725	4394730		0.197521
NC_000913	4394730	4394735		0.177182
NC_000913	4394735	4394740		0.166710
NC_000913	4394740	4394745		0.171247
NC_000913	4394745	4394750		0.168908
NC_000913	4394750	4394755		0.187045
NC_000913	4394755	4394760		0.211915
NC_000913	4394760	4394765		0.244708
NC_000913	4394765	4394770		0.282399
NC_000913	4394770	4394775		0.335398
NC_000913	4394775	4394780		0.184771
NC_000913	4394780	4394785		0.173029
NC_000913	4394785	4394790		0.132356
NC_000913	4394790	4394795		0.085071
NC_000913	4394795	4394800		0.107433
NC_000913	4394800	4394805		0.103521
NC_000913	4394805	4394810		0.107948
NC_000913	4394810	4394815		0.068644
NC_000913	4394815	4394820		0.254947
NC_000913	4394820	4394825		0.249004
NC_000913	4394825	4394830		0.219412
NC_000913	4394830	4394835		0.209820
NC_000913	4394835	4394840		0.199196
NC_000913	4394840	4394845		0.181533
NC_000913	4394845	4394850		0.214804
NC_000913	4394850	4394855		0.198430
NC_000913	4394855	4394860		0.253242
NC_000913	4394860	4394865		0.251710
NC_000913	4394865	4394870		0.293111
NC_000913	4394870	4394875		0.295188
NC_000913	4394875	4394880		0.425320
NC_000913	4394880	4394885		0.276668
NC_000913	4394885	4394890		0.242557
NC_000913	4394890	4394895		0.199818
NC_000913	4394895	4394900		0.188222
NC_000913	4394900	4394905		0.198336
NC_000913	4394905	4394910		0.262679
NC_000913	4394910	4394915		0.297852
NC_000913	4394915	4394920		0.397701
NC_000913	4394920	4394925		0.590641
NC_000913	4394925	4394930		0.672162
NC_000913	4394930	4394935		0.409603
NC_000913	4394935	4394940		0.381979
NC_000913	4394940	4394945		0.277493
NC_000913	4394945	4394950		0.132781
NC_000913	4394950	4394955		0.060480
NC_000913	4394955	4394960		0.066965
NC_000913	4394960	4394965		0.079329
NC_000913	4394965	4394970		0.072716
NC_000913	4394970	4394975		0.077664
NC_000913	4394975	4394980		0.202801
NC_000913	4394980	4394985		0.346083
NC_000913	4394985	4394990		0.498542
NC_000913	4394990	4394995		0.486627
NC_000913	4394995	4395000		0.387824
NC_000913	4395000	4395005		0.259653
NC_000913	4395005	4395010		0.277916
NC_000913	4395010	4395015		0.311255
NC_000913	4395015	4395020		0.297996
NC_000913	4395020	4395025		0.286220
NC_000913	4395025	4395030		0.299117
NC_000913	4395030	4395035		0.405015
NC_000913	4395035	4395040		0.571894
NC_000913	4395040	4395045		0.669714
NC_000913	4395045	4395050		0.351869
NC_000913	4395050	4395055		0.286716
NC_000913	4395055	4395060		0.340840
NC_000913	4395060	4395065		0.336482
NC_000913	4395065	4395070		0.318291
NC_000913	4395070	4395075		0.317260
NC_000913	4395075	4395080		0.403355
NC_000913	4395080	4395085		0.408070
NC_000913	4395085	4395090		0.461250
NC_000913	4395090	4395095		0.525975
NC_000913	4395095	4395100		0.638049
NC_000913	4395100	4395105		0.644043
NC_000913	4395105	4395110		0.557493
NC_000913	4395110	4395115		0.845783
NC_000913	4395115	4395120		0.709369
NC_000913	4395120	4395125		1.028656
NC_000913	4395125	4395130		0.858688
NC_000913	4395130	4395135		1.097076
NC_000913	4395135	4395140		1.114516
NC_000913	4395140	4395145		1.061264
NC_000913	4395145	4395150		0.954743
NC_000913	4395150	4395155		0.790161
NC_000913	4395155	4395160		0.177251
NC_000913	4395160	4395165		0.117961
NC_000913	4395165	4395170		0.084518
NC_000913	4395170	4395175		0.061319
NC_000913	4395175	4395180		0.057917
NC_000913	4395180	4395185		0.063440
NC_000913	4395185	4395190		0.124757
NC_000913	4395190	4395195		0.122498
NC_000913	4395195	4395200		0.133299
NC_000913	4395200	4395205		0.140824
NC_000913	4395205	4395210		0.148359
NC_000913	4395210	4395215		0.179827
NC_000913	4395215	4395220		0.321870
NC_000913	4395220	4395225		0.471441
NC_000913	4395225	4395230		0.512347
NC_000913	4395230	4395235		0.692333
NC_000913	4395235	4395240		0.902975
NC_000913	4395240	4395245		1.212136
NC_000913	4395245	4395250		1.369032
NC_000913	4395250	4395255		1.833785
NC_000913	4395255	4395260		1.888643
NC_000913	4395260	4395265		1.778909
NC_000913	4395265	4395270		1.768080
NC_000913	4395270	4395275		1.691489
NC_000913	4395275	4395280		1.276448
NC_000913	4395280	4395285		1.063777
NC_000913	4395285	4395290		1.019706
NC_000913	4395290	4395295		0.988149
NC_000913	4395295	4395300		0.857772
NC_000913	4395300	4395305		0.642244
NC_000913	4395305	4395310		0.653330
NC_000913	4395310	4395315		0.567332
NC_000913	4395315	4395320		0.454598
NC_000913	4395320	4395325		0.394111
NC_000913	4395325	4395330		0.294315
NC_000913	4395330	4395335		0.391477
NC_000913	4395335	4395340		0.463877
NC_000913	4395340	4395345		0.625484
NC_000913	4395345	4395350		0.769424
NC_000913	4395350	4395355		0.505058
NC_000913	4395355	4395360		0.368976
NC_000913	4395360	4395365		0.311829
NC_000913	4395365	4395370		0.189130
NC_000913	4395370	4395375		0.217365
NC_000913	4395375	4395380		0.222847
NC_000913	4395380	4395385		0.190581
NC_000913	4395385	4395390		0.151629
NC_000913	4395390	4395395		0.137985
NC_000913	4395395	4395400		0.182645
NC_000913	4395400	4395405		0.142278
NC_000913	4395405	4395410		0.130284
NC_000913	4395410	4395415		0.095243
NC_000913	4395415	4395420		0.083603
NC_000913	4395420	4395425		0.082644
NC_000913	4395425	4395430		0.065778
NC_000913	4395430	4395435		0.076289
NC_000913	4395435	4395440		0.062626
NC_000913	4395440	4395445		0.150744
NC_000913	4395445	4395450		0.168708
NC_000913	4395450	4395455		0.131468
NC_000913	4395455	4395460		0.182254
NC_000913	4395460	4395465		0.231846
NC_000913	4395465	4395470		0.180127
NC_000913	4395470	4395475		0.194948
NC_000913	4395475	4395480		0.198463
NC_000913	4395480	4395485		0.216851
NC_000913	4395485	4395490		0.194723
NC_000913	4395490	4395495		0.223765
NC_000913	4395495	4395500		0.178334
NC_000913	4395500	4395505		0.197621
NC_000913	4395505	4395510		0.227854
NC_000913	4395510	4395515		0.216049
NC_000913	4395515	4395520		0.241412
NC_000913	4395520	4395525		0.217333
NC_000913	4395525	4395530		0.254890
NC_000913	4395530	4395535		0.285806
NC_000913	4395535	4395540		0.342987
NC_000913	4395540	4395545		0.333554
NC_000913	4395545	4395550		0.364979
NC_000913	4395550	4395555		0.329870
NC_000913	4395555	4395560		0.370644
NC_000913	4395560	4395565		1.120618
NC_000913	4395565	4395570		1.107665
NC_000913	4395570	4395575		1.161322
NC_000913	4395575	4395580		1.458403
NC_000913	4395580	4395585		1.159850
NC_000913	4395585	4395590		1.350436
NC_000913	4395590	4395595		0.892020
NC_000913	4395595	4395600		0.606531
NC_000913	4395600	4395605		0.497747
NC_000913	4395605	4395610		0.455682
NC_000913	4395610	4395615		0.470066
NC_000913	4395615	4395620		0.488253
NC_000913	4395620	4395625		0.450358
NC_000913	4395625	4395630		0.592183
NC_000913	4395630	4395635		0.518167
NC_000913	4395635	4395640		0.522521
NC_000913	4395640	4395645		0.591056
NC_000913	4395645	4395650		0.634985
NC_000913	4395650	4395655		0.493237
NC_000913	4395655	4395660		0.439384
NC_000913	4395660	4395665		0.359838
NC_000913	4395665	4395670		0.345620
NC_000913	4395670	4395675		0.285967
NC_000913	4395675	4395680		0.599905
NC_000913	4395680	4395685		0.642041
NC_000913	4395685	4395690		1.278662
NC_000913	4395690	4395695		1.574814
NC_000913	4395695	4395700		1.003452
NC_000913	4395700	4395705		0.927995
NC_000913	4395705	4395710		0.820742
NC_000913	4395710	4395715		0.707244
NC_000913	4395715	4395720		0.732345
NC_000913	4395720	4395725		0.644165
NC_000913	4395725	4395730		0.633749
NC_000913	4395730	4395735		0.655394
NC_000913	4395735	4395740		0.890373
NC_000913	4395740	4395745		0.978857
NC_000913	4395745	4395750		0.926596
NC_000913	4395750	4395755		1.197747
NC_000913	4395755	4395760		1.509829
NC_000913	4395760	4395765		1.325183
NC_000913	4395765	4395770		1.173251
NC_000913	4395770	4395775		1.275941
NC_000913	4395775	4395780		0.954307
NC_000913	4395780	4395785		1.017256
NC_000913	4395785	4395790		1.172035
NC_000913	4395790	4395795		1.859308
NC_000913	4395795	4395800		2.338112
NC_000913	4395800	4395805		2.651042
NC_000913	4395805	4395810		5.334680
NC_000913	4395810	4395815		4.969554
NC_000913	4395815	4395820		5.359057
NC_000913	4395820	4395825		4.650932
NC_000913	4395825	4395830		3.887960
NC_000913	4395830	4395835		3.728317
NC_000913	4395835	4395840		3.765510
NC_000913	4395840	4395845		3.034446
NC_000913	4395845	4395850		2.783054
NC_000913	4395850	4395855		2.488857
NC_000913	4395855	4395860		2.298051
NC_000913	4395860	4395865		2.083493
NC_000913	4395865	4395870		1.805047
NC_000913	4395870	4395875		1.603197
NC_000913	4395875	4395880		1.604460
NC_000913	4395880	4395885		1.110501
NC_000913	4395885	4395890		0.636949
NC_000913	4395890	4395895		0.516146
NC_000913	4395895	4395900		0.542324
NC_000913	4395900	4395905		0.562746
NC_000913	4395905	4395910		0.579154
NC_000913	4395910	4395915		0.637130
NC_000913	4395915	4395920		0.892161
NC_000913	4395920	4395925		0.691388
NC_000913	4395925	4395930		0.631575
NC_000913	4395930	4395935		0.406628
NC_000913	4395935	4395940		0.384522
NC_000913	4395940	4395945		0.479144
NC_000913	4395945	4395950		0.469786
NC_000913	4395950	4395955		0.489577
NC_000913	4395955	4395960		0.846058
NC_000913	4395960	4395965		0.797497
NC_000913	4395965	4395970		0.285916
NC_000913	4395970	4395975		0.154734
NC_000913	4395975	4395980		0.107920
NC_000913	4395980	4395985		0.114166
NC_000913	4395985	4395990		0.118624
NC_000913	4395990	4395995		0.111856
NC_000913	4395995	4396000		0.148243
NC_000913	4396000	4396005		0.255269
NC_000913	4396005	4396010		0.369871
NC_000913	4396010	4396015		0.485229
NC_000913	4396015	4396020		0.590091
NC_000913	4396020	4396025		0.813049
NC_000913	4396025	4396030		0.768505
NC_000913	4396030	4396035		0.744612
NC_000913	4396035	4396040		0.758167
NC_000913	4396040	4396045		0.676308
NC_000913	4396045	4396050		0.608109
NC_000913	4396050	4396055		0.665633
NC_000913	4396055	4396060		0.877730
NC_000913	4396060	4396065		0.850909
NC_000913	4396065	4396070		1.208963
NC_000913	4396070	4396075		0.905342
NC_000913	4396075	4396080		0.624041
NC_000913	4396080	4396085		0.620499
NC_000913	4396085	4396090		0.609297
NC_000913	4396090	4396095		0.571177
NC_000913	4396095	4396100		0.602031
NC_000913	4396100	4396105		0.564474
NC_000913	4396105	4396110		0.635039
NC_000913	4396110	4396115		0.657379
NC_000913	4396115	4396120		0.600117
NC_000913	4396120	4396125		0.498054
NC_000913	4396125	4396130		0.409195
NC_000913	4396130	4396135		0.403225
NC_000913	4396135	4396140		0.506304
NC_000913	4396140	4396145		0.523581
NC_000913	4396145	4396150		1.212840
NC_000913	4396150	4396155		0.859098
NC_000913	4396155	4396160		0.817734
NC_000913	4396160	4396165		0.597991
NC_000913	4396165	4396170		0.156396
NC_000913	4396170	4396175		0.208547
NC_000913	4396175	4396180		0.234548
NC_000913	4396180	4396185		0.286803
NC_000913	4396185	4396190		0.267025
NC_000913	4396190	4396195		0.290059
NC_000913	4396195	4396200		0.456453
NC_000913	4396200	4396205		0.615788
NC_000913	4396205	4396210		0.970366
NC_000913	4396210	4396215		0.368650
NC_000913	4396215	4396220		0.355551
NC_000913	4396220	4396225		0.076064
NC_000913	4396225	4396230		0.015826
NC_000913	4396230	4396235		0.008610
NC_000913	4396235	4396240		0.007337
NC_000913	4396240	4396245		0.007204
NC_000913	4396245	4396250		0.009627
NC_000913	4396250	4396255		0.048671
NC_000913	4396255	4396260		0.035142
NC_000913	4396260	4396265		0.015767
NC_000913	4396265	4396270		0.010893
NC_000913	4396270	4396275		0.007783
NC_000913	4396275	4396280		0.004918
NC_000913	4396280	4396285		0.003892
NC_000913	4396285	4396290		0.007299
NC_000913	4396290	4396295		0.070945
NC_000913	4396295	4396300		0.099995
NC_000913	4396300	4396305		0.346940
NC_000913	4396305	4396310		0.338413
NC_000913	4396310	4396315		0.270668
NC_000913	4396315	4396320		0.247076
NC_000913	4396320	4396325		0.197159
NC_000913	4396325	4396330		0.191070
NC_000913	4396330	4396335		0.189490
NC_000913	4396335	4396340		0.293595
NC_000913	4396340	4396345		0.169172
NC_000913	4396345	4396350		0.146971
NC_000913	4396350	4396355		0.123201
NC_000913	4396355	4396360		0.111813
NC_000913	4396360	4396365		0.105681
NC_000913	4396365	4396370		0.158672
NC_000913	4396370	4396375		0.132205
NC_000913	4396375	4396380		0.063670
NC_000913	4396380	4396385		0.067455
NC_000913	4396385	4396390		0.036241
NC_000913	4396390	4396395		0.035926
NC_000913	4396395	4396400		0.027928
NC_000913	4396400	4396405		0.026421
NC_000913	4396405	4396410		0.023509
NC_000913	4396410	4396415		0.027562
NC_000913	4396415	4396420		0.034366
NC_000913	4396420	4396425		0.267821
NC_000913	4396425	4396430		0.290380
NC_000913	4396430	4396435		0.453901
NC_000913	4396435	4396440		0.534344
NC_000913	4396440	4396445		0.291993
NC_000913	4396445	4396450		0.228042
NC_000913	4396450	4396455		0.222541
NC_000913	4396455	4396460		0.203925
NC_000913	4396460	4396465		0.248365
NC_000913	4396465	4396470		0.302491
NC_000913	4396470	4396475		0.395132
NC_000913	4396475	4396480		0.409159
NC_000913	4396480	4396485		0.448508
NC_000913	4396485	4396490		0.778189
NC_000913	4396490	4396495		0.587183
NC_000913	4396495	4396500		0.526421
NC_000913	4396500	4396505		0.530309
NC_000913	4396505	4396510		0.508799
NC_000913	4396510	4396515		0.459741
NC_000913	4396515	4396520		0.392837
NC_000913	4396520	4396525		0.374106
NC_000913	4396525	4396530		0.341880
NC_000913	4396530	4396535		0.262273
NC_000913	4396535	4396540		0.260139
NC_000913	4396540	4396545		0.281617
NC_000913	4396545	4396550		0.338946
NC_000913	4396550	4396555		0.789246
NC_000913	4396555	4396560		0.722086
NC_000913	4396560	4396565		1.003227
NC_000913	4396565	4396570		1.186233
NC_000913	4396570	4396575		1.129204
NC_000913	4396575	4396580		1.105616
NC_000913	4396580	4396585		0.513052
NC_000913	4396585	4396590		0.502191
NC_000913	4396590	4396595		0.484678
NC_000913	4396595	4396600		0.517427
NC_000913	4396600	4396605		0.340419
NC_000913	4396605	4396610		0.344934
NC_000913	4396610	4396615		0.391777
NC_000913	4396615	4396620		0.371286
NC_000913	4396620	4396625		0.336177
NC_000913	4396625	4396630		0.388073
NC_000913	4396630	4396635		0.460659
NC_000913	4396635	4396640		0.571378
NC_000913	4396640	4396645		0.600096
NC_000913	4396645	4396650		0.562213
NC_000913	4396650	4396655		0.485774
NC_000913	4396655	4396660		0.322190
NC_000913	4396660	4396665		0.188044
NC_000913	4396665	4396670		0.165019
NC_000913	4396670	4396675		0.161615
NC_000913	4396675	4396680		0.142638
NC_000913	4396680	4396685		0.170621
NC_000913	4396685	4396690		0.196643
NC_000913	4396690	4396695		0.191902
NC_000913	4396695	4396700		0.210426
NC_000913	4396700	4396705		0.211295
NC_000913	4396705	4396710		0.212528
NC_000913	4396710	4396715		0.192171
NC_000913	4396715	4396720		0.177992
NC_000913	4396720	4396725		0.112038
NC_000913	4396725	4396730		0.067946
NC_000913	4396730	4396735		0.052053
NC_000913	4396735	4396740		0.064280
NC_000913	4396740	4396745		0.072465
NC_000913	4396745	4396750		0.130261
NC_000913	4396750	4396755		0.143780
NC_000913	4396755	4396760		0.231907
NC_000913	4396760	4396765		0.134101
NC_000913	4396765	4396770		0.139418
NC_000913	4396770	4396775		0.254928
NC_000913	4396775	4396780		0.071258
NC_000913	4396780	4396785		0.070939
NC_000913	4396785	4396790		0.063059
NC_000913	4396790	4396795		0.063554
NC_000913	4396795	4396800		0.053970
NC_000913	4396800	4396805		0.051504
NC_000913	4396805	4396810		0.114972
NC_000913	4396810	4396815		0.059658
NC_000913	4396815	4396820		0.060605
NC_000913	4396820	4396825		0.054485
NC_000913	4396825	4396830		0.064661
NC_000913	4396830	4396835		0.050125
NC_000913	4396835	4396840		0.062508
NC_000913	4396840	4396845		0.099517
NC_000913	4396845	4396850		0.097608
NC_000913	4396850	4396855		0.145993
NC_000913	4396855	4396860		0.139942
NC_000913	4396860	4396865		0.180748
NC_000913	4396865	4396870		0.322664
NC_000913	4396870	4396875		0.285321
NC_000913	4396875	4396880		0.352027
NC_000913	4396880	4396885		0.358560
NC_000913	4396885	4396890		0.340840
NC_000913	4396890	4396895		0.390675
NC_000913	4396895	4396900		0.385409
NC_000913	4396900	4396905		0.446554
NC_000913	4396905	4396910		0.496276
NC_000913	4396910	4396915		0.622703
NC_000913	4396915	4396920		0.814608
NC_000913	4396920	4396925		1.157379
NC_000913	4396925	4396930		1.296433
NC_000913	4396930	4396935		1.203457
NC_000913	4396935	4396940		1.135185
NC_000913	4396940	4396945		1.014114
NC_000913	4396945	4396950		0.976055
NC_000913	4396950	4396955		0.733183
NC_000913	4396955	4396960		0.744351
NC_000913	4396960	4396965		0.739767
NC_000913	4396965	4396970		0.741983
NC_000913	4396970	4396975		0.655870
NC_000913	4396975	4396980		0.937523
NC_000913	4396980	4396985		1.303164
NC_000913	4396985	4396990		1.196232
NC_000913	4396990	4396995		1.329510
NC_000913	4396995	4397000		1.231162
NC_000913	4397000	4397005		1.161045
NC_000913	4397005	4397010		1.007471
NC_000913	4397010	4397015		0.902779
NC_000913	4397015	4397020		0.918977
NC_000913	4397020	4397025		1.102740
NC_000913	4397025	4397030		1.000848
NC_000913	4397030	4397035		0.823136
NC_000913	4397035	4397040		0.890404
NC_000913	4397040	4397045		0.580534
NC_000913	4397045	4397050		0.593150
NC_000913	4397050	4397055		0.626261
NC_000913	4397055	4397060		0.694217
NC_000913	4397060	4397065		0.710815
NC_000913	4397065	4397070		0.752539
NC_000913	4397070	4397075		1.399185
NC_000913	4397075	4397080		1.408753
NC_000913	4397080	4397085		1.399244
NC_000913	4397085	4397090		1.617865
NC_000913	4397090	4397095		2.082804
NC_000913	4397095	4397100		3.728467
NC_000913	4397100	4397105		3.553817
NC_000913	4397105	4397110		4.237557
NC_000913	4397110	4397115		4.247568
NC_000913	4397115	4397120		3.330886
NC_000913	4397120	4397125		2.943296
NC_000913	4397125	4397130		2.889140
NC_000913	4397130	4397135		2.804605
NC_000913	4397135	4397140		2.707716
NC_000913	4397140	4397145		1.076412
NC_000913	4397145	4397150		0.497957
NC_000913	4397150	4397155		0.268806
NC_000913	4397155	4397160		0.179566
NC_000913	4397160	4397165		0.120705
NC_000913	4397165	4397170		0.112889
NC_000913	4397170	4397175		0.113730
NC_000913	4397175	4397180		0.100686
NC_000913	4397180	4397185		0.114498
NC_000913	4397185	4397190		0.153224
NC_000913	4397190	4397195		0.506621
NC_000913	4397195	4397200		0.456607
NC_000913	4397200	4397205		0.384273
NC_000913	4397205	4397210		0.329482
NC_000913	4397210	4397215		0.488646
NC_000913	4397215	4397220		0.396710
NC_000913	4397220	4397225		0.397434
NC_000913	4397225	4397230		0.292229
NC_000913	4397230	4397235		0.218693
NC_000913	4397235	4397240		0.161132
NC_000913	4397240	4397245		0.137634
NC_000913	4397245	4397250		0.167575
NC_000913	4397250	4397255		0.175098
NC_000913	4397255	4397260		0.229112
NC_000913	4397260	4397265		0.409327
NC_000913	4397265	4397270		0.327233
NC_000913	4397270	4397275		0.390758
NC_000913	4397275	4397280		0.438592
NC_000913	4397280	4397285		0.401787
NC_000913	4397285	4397290		0.374564
NC_000913	4397290	4397295		0.247548
NC_000913	4397295	4397300		0.222965
NC_000913	4397300	4397305		0.225262
NC_000913	4397305	4397310		0.343461
NC_000913	4397310	4397315		0.554276
NC_000913	4397315	4397320		0.483470
NC_000913	4397320	4397325		0.706033
NC_000913	4397325	4397330		0.824376
NC_000913	4397330	4397335		0.788759
NC_000913	4397335	4397340		0.563992
NC_000913	4397340	4397345		0.565205
NC_000913	4397345	4397350		0.472219
NC_000913	4397350	4397355		0.436449
NC_000913	4397355	4397360		0.448952
NC_000913	4397360	4397365		0.416080
NC_000913	4397365	4397370		0.434505
NC_000913	4397370	4397375		0.356800
NC_000913	4397375	4397380		0.257673
NC_000913	4397380	4397385		0.191167
NC_000913	4397385	4397390		0.238796
NC_000913	4397390	4397395		0.300102
NC_000913	4397395	4397400		0.349939
NC_000913	4397400	4397405		0.437061
NC_000913	4397405	4397410		0.457781
NC_000913	4397410	4397415		0.552414
NC_000913	4397415	4397420		0.479089
NC_000913	4397420	4397425		0.613563
NC_000913	4397425	4397430		0.688014
NC_000913	4397430	4397435		0.574017
NC_000913	4397435	4397440		0.526241
NC_000913	4397440	4397445		0.388329
NC_000913	4397445	4397450		0.345248
NC_000913	4397450	4397455		0.307883
NC_000913	4397455	4397460		0.221000
NC_000913	4397460	4397465		0.210200
NC_000913	4397465	4397470		0.165106
NC_000913	4397470	4397475		0.150318
NC_000913	4397475	4397480		0.181608
NC_000913	4397480	4397485		0.177460
NC_000913	4397485	4397490		0.252275
NC_000913	4397490	4397495		0.263527
NC_000913	4397495	4397500		0.135714
NC_000913	4397500	4397505		0.070890
NC_000913	4397505	4397510		0.075667
NC_000913	4397510	4397515		0.046858
NC_000913	4397515	4397520		0.049900
NC_000913	4397520	4397525		0.050398
NC_000913	4397525	4397530		0.050044
NC_000913	4397530	4397535		0.048012
NC_000913	4397535	4397540		0.118176
NC_000913	4397540	4397545		0.331454
NC_000913	4397545	4397550		0.316560
NC_000913	4397550	4397555		0.062945
NC_000913	4397555	4397560		0.066869
NC_000913	4397560	4397565		0.059444
NC_000913	4397565	4397570		0.040214
NC_000913	4397570	4397575		0.045042
NC_000913	4397575	4397580		0.073258
NC_000913	4397580	4397585		0.052513
NC_000913	4397585	4397590		0.154940
NC_000913	4397590	4397595		0.238692
NC_000913	4397595	4397600		0.253716
NC_000913	4397600	4397605		0.053276
NC_000913	4397605	4397610		0.043048
NC_000913	4397610	4397615		0.079728
NC_000913	4397615	4397620		0.071394
NC_000913	4397620	4397625		0.072967
NC_000913	4397625	4397630		0.088989
NC_000913	4397630	4397635		0.094641
NC_000913	4397635	4397640		0.115384
NC_000913	4397640	4397645		0.130799
NC_000913	4397645	4397650		0.191890
NC_000913	4397650	4397655		0.164027
NC_000913	4397655	4397660		0.197589
NC_000913	4397660	4397665		0.185138
NC_000913	4397665	4397670		0.180732
NC_000913	4397670	4397675		0.212835
NC_000913	4397675	4397680		0.278507
NC_000913	4397680	4397685		0.143203
NC_000913	4397685	4397690		0.157199
NC_000913	4397690	4397695		0.114634
NC_000913	4397695	4397700		0.134532
NC_000913	4397700	4397705		0.132561
NC_000913	4397705	4397710		0.125651
NC_000913	4397710	4397715		0.104662
NC_000913	4397715	4397720		0.194087
NC_000913	4397720	4397725		0.289431
NC_000913	4397725	4397730		0.568943
NC_000913	4397730	4397735		0.523454
NC_000913	4397735	4397740		0.487564
NC_000913	4397740	4397745		0.495097
NC_000913	4397745	4397750		0.447074
NC_000913	4397750	4397755		0.343343
NC_000913	4397755	4397760		0.205533
NC_000913	4397760	4397765		0.191587
NC_000913	4397765	4397770		0.236928
NC_000913	4397770	4397775		0.204839
NC_000913	4397775	4397780		0.166457
NC_000913	4397780	4397785		0.156299
NC_000913	4397785	4397790		0.185495
NC_000913	4397790	4397795		0.237513
NC_000913	4397795	4397800		0.244340
NC_000913	4397800	4397805		0.313237
NC_000913	4397805	4397810		0.175580
NC_000913	4397810	4397815		0.150914
NC_000913	4397815	4397820		0.144869
NC_000913	4397820	4397825		0.100869
NC_000913	4397825	4397830		0.094715
NC_000913	4397830	4397835		0.122366
NC_000913	4397835	4397840		0.153414
NC_000913	4397840	4397845		0.197866
NC_000913	4397845	4397850		0.195475
NC_000913	4397850	4397855		0.166322
NC_000913	4397855	4397860		0.194534
NC_000913	4397860	4397865		0.214066
NC_000913	4397865	4397870		0.184390
NC_000913	4397870	4397875		0.089538
NC_000913	4397875	4397880		0.053151
NC_000913	4397880	4397885		0.047261
NC_000913	4397885	4397890		0.046377
NC_000913	4397890	4397895		0.045513
NC_000913	4397895	4397900		0.040736
NC_000913	4397900	4397905		0.066837
NC_000913	4397905	4397910		0.107895
NC_000913	4397910	4397915		0.166313
NC_000913	4397915	4397920		0.114236
NC_000913	4397920	4397925		0.078061
NC_000913	4397925	4397930		0.121222
NC_000913	4397930	4397935		0.039379
NC_000913	4397935	4397940		0.013501
NC_000913	4397940	4397945		0.011116
NC_000913	4397945	4397950		0.011718
NC_000913	4397950	4397955		0.010350
NC_000913	4397955	4397960		0.010632
NC_000913	4397960	4397965		0.021222
NC_000913	4397965	4397970		0.012780
NC_000913	4397970	4397975		0.019025
NC_000913	4397975	4397980		0.096781
NC_000913	4397980	4397985		0.137220
NC_000913	4397985	4397990		0.271034
NC_000913	4397990	4397995		0.240266
NC_000913	4397995	4398000		0.224246
NC_000913	4398000	4398005		0.172457
NC_000913	4398005	4398010		0.209802
NC_000913	4398010	4398015		0.190733
NC_000913	4398015	4398020		0.186320
NC_000913	4398020	4398025		0.160944
NC_000913	4398025	4398030		0.175241
NC_000913	4398030	4398035		0.080063
NC_000913	4398035	4398040		0.063049
NC_000913	4398040	4398045		0.061156
NC_000913	4398045	4398050		0.045018
NC_000913	4398050	4398055		0.037398
NC_000913	4398055	4398060		0.036130
NC_000913	4398060	4398065		0.061528
NC_000913	4398065	4398070		0.071950
NC_000913	4398070	4398075		0.074523
NC_000913	4398075	4398080		0.198686
NC_000913	4398080	4398085		0.233663
NC_000913	4398085	4398090		0.238378
NC_000913	4398090	4398095		0.276027
NC_000913	4398095	4398100		0.136100
NC_000913	4398100	4398105		0.197838
NC_000913	4398105	4398110		0.167029
NC_000913	4398110	4398115		0.171148
NC_000913	4398115	4398120		0.172261
NC_000913	4398120	4398125		0.187610
NC_000913	4398125	4398130		0.190701
NC_000913	4398130	4398135		0.232499
NC_000913	4398135	4398140		0.212416
NC_000913	4398140	4398145		0.249952
NC_000913	4398145	4398150		0.139125
NC_000913	4398150	4398155		0.136850
NC_000913	4398155	4398160		0.156968
NC_000913	4398160	4398165		0.148654
NC_000913	4398165	4398170		0.128753
NC_000913	4398170	4398175		0.124580
NC_000913	4398175	4398180		0.454485
NC_000913	4398180	4398185		0.384295
NC_000913	4398185	4398190		0.316761
NC_000913	4398190	4398195		0.320428
NC_000913	4398195	4398200		0.546261
NC_000913	4398200	4398205		0.430885
NC_000913	4398205	4398210		0.465349
NC_000913	4398210	4398215		0.302858
NC_000913	4398215	4398220		0.541829
NC_000913	4398220	4398225		0.154874
NC_000913	4398225	4398230		0.161301
NC_000913	4398230	4398235		0.171661
NC_000913	4398235	4398240		0.160175
NC_000913	4398240	4398245		0.196521
NC_000913	4398245	4398250		0.273418
NC_000913	4398250	4398255		0.313774
NC_000913	4398255	4398260		0.330395
NC_000913	4398260	4398265		0.387163
NC_000913	4398265	4398270		0.674137
NC_000913	4398270	4398275		0.611685
NC_000913	4398275	4398280		0.711688
NC_000913	4398280	4398285		1.136290
NC_000913	4398285	4398290		1.579041
NC_000913	4398290	4398295		1.467731
NC_000913	4398295	4398300		1.040991
NC_000913	4398300	4398305		0.891273
NC_000913	4398305	4398310		0.817195
NC_000913	4398310	4398315		0.776671
NC_000913	4398315	4398320		0.627803
NC_000913	4398320	4398325		0.473757
NC_000913	4398325	4398330		0.468596
NC_000913	4398330	4398335		0.610010
NC_000913	4398335	4398340		0.410911
NC_000913	4398340	4398345		0.479958
NC_000913	4398345	4398350		0.546748
NC_000913	4398350	4398355		0.711196
NC_000913	4398355	4398360		0.749256
NC_000913	4398360	4398365		0.745368
NC_000913	4398365	4398370		0.731468
NC_000913	4398370	4398375		0.711872
NC_000913	4398375	4398380		0.914167
NC_000913	4398380	4398385		0.656064
NC_000913	4398385	4398390		0.385289
NC_000913	4398390	4398395		0.375270
NC_000913	4398395	4398400		0.364735
NC_000913	4398400	4398405		0.382105
NC_000913	4398405	4398410		0.419629
NC_000913	4398410	4398415		0.403054
NC_000913	4398415	4398420		0.273710
NC_000913	4398420	4398425		0.308361
NC_000913	4398425	4398430		0.280754
NC_000913	4398430	4398435		0.248629
NC_000913	4398435	4398440		0.315015
NC_000913	4398440	4398445		0.270131
NC_000913	4398445	4398450		0.256462
NC_000913	4398450	4398455		0.301548
NC_000913	4398455	4398460		0.268036
NC_000913	4398460	4398465		0.298141
NC_000913	4398465	4398470		0.297921
NC_000913	4398470	4398475		0.194749
NC_000913	4398475	4398480		0.229210
NC_000913	4398480	4398485		0.246009
NC_000913	4398485	4398490		0.236703
NC_000913	4398490	4398495		0.223066
NC_000913	4398495	4398500		0.576378
NC_000913	4398500	4398505		0.618388
NC_000913	4398505	4398510		0.772455
NC_000913	4398510	4398515		0.602396
NC_000913	4398515	4398520		0.419091
NC_000913	4398520	4398525		0.452889
NC_000913	4398525	4398530		0.396290
NC_000913	4398530	4398535		0.462422
NC_000913	4398535	4398540		0.522358
NC_000913	4398540	4398545		0.577670
NC_000913	4398545	4398550		0.599082
NC_000913	4398550	4398555		0.707410
NC_000913	4398555	4398560		0.747900
NC_000913	4398560	4398565		0.456838
NC_000913	4398565	4398570		0.450510
NC_000913	4398570	4398575		0.287215
NC_000913	4398575	4398580		0.230758
NC_000913	4398580	4398585		0.208744
NC_000913	4398585	4398590		0.330742
NC_000913	4398590	4398595		0.283208
NC_000913	4398595	4398600		0.281774
NC_000913	4398600	4398605		0.350844
NC_000913	4398605	4398610		0.369700
NC_000913	4398610	4398615		0.286076
NC_000913	4398615	4398620		0.359556
NC_000913	4398620	4398625		0.301413
NC_000913	4398625	4398630		0.137454
NC_000913	4398630	4398635		0.052044
NC_000913	4398635	4398640		0.051131
NC_000913	4398640	4398645		0.056668
NC_000913	4398645	4398650		0.063371
NC_000913	4398650	4398655		0.056574
NC_000913	4398655	4398660		0.074083
NC_000913	4398660	4398665		0.062295
NC_000913	4398665	4398670		0.055695
NC_000913	4398670	4398675		0.067043
NC_000913	4398675	4398680		0.074307
NC_000913	4398680	4398685		0.088857
NC_000913	4398685	4398690		0.090233
NC_000913	4398690	4398695		0.065832
NC_000913	4398695	4398700		0.070732
NC_000913	4398700	4398705		0.060164
NC_000913	4398705	4398710		0.053257
NC_000913	4398710	4398715		0.053254
NC_000913	4398715	4398720		0.064691
NC_000913	4398720	4398725		0.085841
NC_000913	4398725	4398730		0.135560
NC_000913	4398730	4398735		0.136408
NC_000913	4398735	4398740		0.126887
NC_000913	4398740	4398745		0.127721
NC_000913	4398745	4398750		0.058181
NC_000913	4398750	4398755		0.031405
NC_000913	4398755	4398760		0.026498
NC_000913	4398760	4398765		0.029582
NC_000913	4398765	4398770		0.031428
NC_000913	4398770	4398775		0.056309
NC_000913	4398775	4398780		0.045787
NC_000913	4398780	4398785		0.089427
NC_000913	4398785	4398790		0.186153
NC_000913	4398790	4398795		0.224348
NC_000913	4398795	4398800		0.201332
NC_000913	4398800	4398805		0.205927
NC_000913	4398805	4398810		0.226759
NC_000913	4398810	4398815		0.299076
NC_000913	4398815	4398820		0.251784
NC_000913	4398820	4398825		0.246314
NC_000913	4398825	4398830		0.197702
NC_000913	4398830	4398835		0.226371
NC_000913	4398835	4398840		0.197932
NC_000913	4398840	4398845		0.224461
NC_000913	4398845	4398850		0.291760
NC_000913	4398850	4398855		0.202627
NC_000913	4398855	4398860		0.184664
NC_000913	4398860	4398865		0.181477
NC_000913	4398865	4398870		0.096321
NC_000913	4398870	4398875		0.147357
NC_000913	4398875	4398880		0.152789
NC_000913	4398880	4398885		0.135779
NC_000913	4398885	4398890		0.144919
NC_000913	4398890	4398895		0.147021
NC_000913	4398895	4398900		0.144635
NC_000913	4398900	4398905		0.153401
NC_000913	4398905	4398910		0.099894
NC_000913	4398910	4398915		0.015233
NC_000913	4398915	4398920		0.007061
NC_000913	4398920	4398925		0.007541
NC_000913	4398925	4398930		0.006133
NC_000913	4398930	4398935		0.007578
NC_000913	4398935	4398940		0.007411
NC_000913	4398940	4398945		0.019210
NC_000913	4398945	4398950		0.069579
NC_000913	4398950	4398955		0.140109
NC_000913	4398955	4398960		0.239033
NC_000913	4398960	4398965		0.288997
NC_000913	4398965	4398970		0.351308
NC_000913	4398970	4398975		0.341007
NC_000913	4398975	4398980		0.289388
NC_000913	4398980	4398985		0.290645
NC_000913	4398985	4398990		0.273960
NC_000913	4398990	4398995		0.265891
NC_000913	4398995	4399000		0.416349
NC_000913	4399000	4399005		0.400021
NC_000913	4399005	4399010		0.388406
NC_000913	4399010	4399015		0.398033
NC_000913	4399015	4399020		0.313569
NC_000913	4399020	4399025		0.503929
NC_000913	4399025	4399030		0.206187
NC_000913	4399030	4399035		0.126054
NC_000913	4399035	4399040		0.135698
NC_000913	4399040	4399045		0.214302
NC_000913	4399045	4399050		0.209487
NC_000913	4399050	4399055		0.222301
NC_000913	4399055	4399060		0.234721
NC_000913	4399060	4399065		0.247637
NC_000913	4399065	4399070		0.607613
NC_000913	4399070	4399075		1.055482
NC_000913	4399075	4399080		1.061073
NC_000913	4399080	4399085		1.414723
NC_000913	4399085	4399090		1.309091
NC_000913	4399090	4399095		1.348324
NC_000913	4399095	4399100		1.134308
NC_000913	4399100	4399105		1.225613
NC_000913	4399105	4399110		1.177696
NC_000913	4399110	4399115		1.224520
NC_000913	4399115	4399120		1.047293
NC_000913	4399120	4399125		0.473066
NC_000913	4399125	4399130		0.538153
NC_000913	4399130	4399135		0.414271
NC_000913	4399135	4399140		0.533554
NC_000913	4399140	4399145		0.425678
NC_000913	4399145	4399150		0.444157
NC_000913	4399150	4399155		0.409460
NC_000913	4399155	4399160		0.430977
NC_000913	4399160	4399165		0.507012
NC_000913	4399165	4399170		0.600333
NC_000913	4399170	4399175		0.642844
NC_000913	4399175	4399180		0.382805
NC_000913	4399180	4399185		0.364519
NC_000913	4399185	4399190		0.310964
NC_000913	4399190	4399195		0.297649
NC_000913	4399195	4399200		0.307239
NC_000913	4399200	4399205		0.311145
NC_000913	4399205	4399210		0.328964
NC_000913	4399210	4399215		0.491884
NC_000913	4399215	4399220		0.520293
NC_000913	4399220	4399225		0.717397
NC_000913	4399225	4399230		0.690402
NC_000913	4399230	4399235		0.586856
NC_000913	4399235	4399240		0.662875
NC_000913	4399240	4399245		0.625875
NC_000913	4399245	4399250		0.557088
NC_000913	4399250	4399255		0.452752
NC_000913	4399255	4399260		0.419757
NC_000913	4399260	4399265		0.189936
NC_000913	4399265	4399270		0.060282
NC_000913	4399270	4399275		0.048324
NC_000913	4399275	4399280		0.057461
NC_000913	4399280	4399285		0.060389
NC_000913	4399285	4399290		0.041355
NC_000913	4399290	4399295		0.034688
NC_000913	4399295	4399300		0.019913
NC_000913	4399300	4399305		0.022220
NC_000913	4399305	4399310		0.030101
NC_000913	4399310	4399315		0.023198
NC_000913	4399315	4399320		0.012119
NC_000913	4399320	4399325		0.005879
NC_000913	4399325	4399330		0.004594
NC_000913	4399330	4399335		0.005027
NC_000913	4399335	4399340		0.011872
NC_000913	4399340	4399345		0.020376
NC_000913	4399345	4399350		0.018684
NC_000913	4399350	4399355		0.019738
NC_000913	4399355	4399360		0.043371
NC_000913	4399360	4399365		0.060034
NC_000913	4399365	4399370		0.027550
NC_000913	4399370	4399375		0.012543
NC_000913	4399375	4399380		0.032339
NC_000913	4399380	4399385		0.013637
NC_000913	4399385	4399390		0.007969
NC_000913	4399390	4399395		0.005335
NC_000913	4399395	4399400		0.003839
NC_000913	4399400	4399405		0.004763
NC_000913	4399405	4399410		0.004217
NC_000913	4399410	4399415		0.001634
NC_000913	4399415	4399420		0.001369
NC_000913	4399420	4399425		0.000856
NC_000913	4399425	4399430		0.000447
NC_000913	4399430	4399435		0.000137
NC_000913	4399435	4399440		0.000145
NC_000913	4399440	4399445		0.000258
NC_000913	4399445	4399450		0.000216
NC_000913	4399450	4399455		0.000208
NC_000913	4399455	4399460		0.000220
NC_000913	4399460	4399465		0.000484
NC_000913	4399465	4399470		0.000769
NC_000913	4399470	4399475		0.000496
NC_000913	4399475	4399480		0.001163
NC_000913	4399480	4399485		0.001510
NC_000913	4399485	4399490		0.001693
NC_000913	4399490	4399495		0.005633
NC_000913	4399495	4399500		0.008141
NC_000913	4399500	4399505		0.011480
NC_000913	4399505	4399510		0.010235
NC_000913	4399510	4399515		0.007484
NC_000913	4399515	4399520		0.010829
NC_000913	4399520	4399525		0.016925
NC_000913	4399525	4399530		0.014442
NC_000913	4399530	4399535		0.020169
NC_000913	4399535	4399540		0.062536
NC_000913	4399540	4399545		0.186991
NC_000913	4399545	4399550		0.179643
NC_000913	4399550	4399555		0.213181
NC_000913	4399555	4399560		0.336195
NC_000913	4399560	4399565		0.389382
NC_000913	4399565	4399570		0.716459
NC_000913	4399570	4399575		0.755868
NC_000913	4399575	4399580		1.152892
NC_000913	4399580	4399585		1.221023
NC_000913	4399585	4399590		1.388538
NC_000913	4399590	4399595		1.313737
NC_000913	4399595	4399600		1.145839
NC_000913	4399600	4399605		0.998493
NC_000913	4399605	4399610		0.829821
NC_000913	4399610	4399615		0.463569
NC_000913	4399615	4399620		0.519017
NC_000913	4399620	4399625		0.495139
NC_000913	4399625	4399630		0.443426
NC_000913	4399630	4399635		0.436485
NC_000913	4399635	4399640		0.348749
NC_000913	4399640	4399645		0.435455
NC_000913	4399645	4399650		0.438957
NC_000913	4399650	4399655		0.464676
NC_000913	4399655	4399660		0.396439
NC_000913	4399660	4399665		0.397303
NC_000913	4399665	4399670		0.348885
NC_000913	4399670	4399675		0.269843
NC_000913	4399675	4399680		0.278104
NC_000913	4399680	4399685		0.229543
NC_000913	4399685	4399690		0.176327
NC_000913	4399690	4399695		0.105233
NC_000913	4399695	4399700		0.074752
NC_000913	4399700	4399705		0.034213
NC_000913	4399705	4399710		0.037633
NC_000913	4399710	4399715		0.029439
NC_000913	4399715	4399720		0.021267
NC_000913	4399720	4399725		0.015323
NC_000913	4399725	4399730		0.015755
NC_000913	4399730	4399735		0.009482
NC_000913	4399735	4399740		0.000656
NC_000913	4399740	4399745		0.000017
NC_000913	4399745	4399750		0.000006
NC_000913	4399750	4399755		0.000005
NC_000913	4399755	4399760		0.000004
NC_000913	4399760	4399765		0.000011
NC_000913	4399765	4399770		0.000009
NC_000913	4399770	4399775		0.000009
NC_000913	4399775	4399780		0.000006
NC_000913	4399780	4399785		0.000024
NC_000913	4399785	4399790		0.000007
NC_000913	4399790	4399795		0.000004
NC_000913	4399795	4399800		0.000003
NC_000913	4399800	4399805		0.000024
NC_000913	4399805	4399810		0.000023
NC_000913	4399810	4399815		0.000018
NC_000913	4399815	4399820		0.000029
NC_000913	4399820	4399825		0.000014
NC_000913	4399825	4399830		0.000014
NC_000913	4399830	4399835		0.000026
NC_000913	4399835	4399840		0.000059
NC_000913	4399840	4399845		0.000233
NC_000913	4399845	4399850		0.000934
NC_000913	4399850	4399855		0.001844
NC_000913	4399855	4399860		0.002941
NC_000913	4399860	4399865		0.002258
NC_000913	4399865	4399870		0.002332
NC_000913	4399870	4399875		0.002824
NC_000913	4399875	4399880		0.002389
NC_000913	4399880	4399885		0.002077
NC_000913	4399885	4399890		0.000556
NC_000913	4399890	4399895		0.000242
NC_000913	4399895	4399900		0.000673
NC_000913	4399900	4399905		0.001220
NC_000913	4399905	4399910		0.001504
NC_000913	4399910	4399915		0.001223
NC_000913	4399915	4399920		0.001477
NC_000913	4399920	4399925		0.000782
NC_000913	4399925	4399930		0.000375
NC_000913	4399930	4399935		0.000176
NC_000913	4399935	4399940		0.000142
NC_000913	4399940	4399945		0.000084
NC_000913	4399945	4399950		0.000068
NC_000913	4399950	4399955		0.000033
NC_000913	4399955	4399960		0.000055
NC_000913	4399960	4399965		0.000117
NC_000913	4399965	4399970		0.000098
NC_000913	4399970	4399975		0.000513
NC_000913	4399975	4399980		0.001247
NC_000913	4399980	4399985		0.002140
NC_000913	4399985	4399990		0.005119
NC_000913	4399990	4399995		0.008008
NC_000913	4399995	4400000		0.010057
NC_000913	4400000	4400005		0.015374
NC_000913	4400005	4400010		0.012325
NC_000913	4400010	4400015		0.024666
NC_000913	4400015	4400020		0.032109
NC_000913	4400020	4400025		0.053135
NC_000913	4400025	4400030		0.045170
NC_000913	4400030	4400035		0.037400
NC_000913	4400035	4400040		0.045014
NC_000913	4400040	4400045		0.057769
NC_000913	4400045	4400050		0.061081
NC_000913	4400050	4400055		0.057585
NC_000913	4400055	4400060		0.025163
NC_000913	4400060	4400065		0.011481
NC_000913	4400065	4400070		0.006859
NC_000913	4400070	4400075		0.006178
NC_000913	4400075	4400080		0.004718
NC_000913	4400080	4400085		0.004227
NC_000913	4400085	4400090		0.004385
NC_000913	4400090	4400095		0.002411
NC_000913	4400095	4400100		0.003633
NC_000913	4400100	4400105		0.005641
NC_000913	4400105	4400110		0.004376
NC_000913	4400110	4400115		0.003785
NC_000913	4400115	4400120		0.003046
NC_000913	4400120	4400125		0.002985
NC_000913	4400125	4400130		0.002320
NC_000913	4400130	4400135		0.001988
NC_000913	4400135	4400140		0.001884
NC_000913	4400140	4400145		0.002698
NC_000913	4400145	4400150		0.005103
NC_000913	4400150	4400155		0.004631
NC_000913	4400155	4400160		0.004612
NC_000913	4400160	4400165		0.005735
NC_000913	4400165	4400170		0.013562
NC_000913	4400170	4400175		0.024385
NC_000913	4400175	4400180		0.014235
NC_000913	4400180	4400185		0.020055
NC_000913	4400185	4400190		0.008153
NC_000913	4400190	4400195		0.007940
NC_000913	4400195	4400200		0.003974
NC_000913	4400200	4400205		0.002803
NC_000913	4400205	4400210		0.001930
NC_000913	4400210	4400215		0.001581
NC_000913	4400215	4400220		0.000655
NC_000913	4400220	4400225		0.000607
NC_000913	4400225	4400230		0.000312
NC_000913	4400230	4400235		0.000298
NC_000913	4400235	4400240		0.000219
NC_000913	4400240	4400245		0.000818
NC_000913	4400245	4400250		0.002861
NC_000913	4400250	4400255		0.003166
NC_000913	4400255	4400260		0.005312
NC_000913	4400260	4400265		0.009081
NC_000913	4400265	4400270		0.022123
NC_000913	4400270	4400275		0.249527
NC_000913	4400275	4400280		0.040271
NC_000913	4400280	4400285		0.030435
NC_000913	4400285	4400290		0.046588
NC_000913	4400290	4400295		0.041324
NC_000913	4400295	4400300		0.036038
NC_000913	4400300	4400305		0.029280
NC_000913	4400305	4400310		0.039381
NC_000913	4400310	4400315		0.011410
NC_000913	4400315	4400320		0.009660
NC_000913	4400320	4400325		0.012006
NC_000913	4400325	4400330		0.006294
NC_000913	4400330	4400335		0.005830
NC_000913	4400335	4400340		0.006071
NC_000913	4400340	4400345		0.005701
NC_000913	4400345	4400350		0.005574
NC_000913	4400350	4400355		0.007124
NC_000913	4400355	4400360		0.008383
NC_000913	4400360	4400365		0.008590
NC_000913	4400365	4400370		0.006182
NC_000913	4400370	4400375		0.003663
NC_000913	4400375	4400380		0.022213
NC_000913	4400380	4400385		0.026022
NC_000913	4400385	4400390		0.020570
NC_000913	4400390	4400395		0.021930
NC_000913	4400395	4400400		0.034558
NC_000913	4400400	4400405		0.047642
NC_000913	4400405	4400410		0.116725
NC_000913	4400410	4400415		0.151766
NC_000913	4400415	4400420		0.142812
NC_000913	4400420	4400425		0.151358
NC_000913	4400425	4400430		0.061649
NC_000913	4400430	4400435		0.073515
NC_000913	4400435	4400440		0.063436
NC_000913	4400440	4400445		0.076025
NC_000913	4400445	4400450		0.068596
NC_000913	4400450	4400455		0.077876
NC_000913	4400455	4400460		0.034000
NC_000913	4400460	4400465		0.033648
NC_000913	4400465	4400470		0.035249
NC_000913	4400470	4400475		0.050591
NC_000913	4400475	4400480		0.076148
NC_000913	4400480	4400485		0.072762
NC_000913	4400485	4400490		0.060511
NC_000913	4400490	4400495		0.069686
NC_000913	4400495	4400500		0.063461
NC_000913	4400500	4400505		0.052040
NC_000913	4400505	4400510		0.025834
NC_000913	4400510	4400515		0.013772
NC_000913	4400515	4400520		0.012167
NC_000913	4400520	4400525		0.012501
NC_000913	4400525	4400530		0.010561
NC_000913	4400530	4400535		0.012908
NC_000913	4400535	4400540		0.014808
NC_000913	4400540	4400545		0.018380
NC_000913	4400545	4400550		0.020695
NC_000913	4400550	4400555		0.025319
NC_000913	4400555	4400560		0.029139
NC_000913	4400560	4400565		0.044573
NC_000913	4400565	4400570		0.052095
NC_000913	4400570	4400575		0.067686
NC_000913	4400575	4400580		0.055688
NC_000913	4400580	4400585		0.032030
NC_000913	4400585	4400590		0.023219
NC_000913	4400590	4400595		0.012168
NC_000913	4400595	4400600		0.015092
NC_000913	4400600	4400605		0.008089
NC_000913	4400605	4400610		0.005127
NC_000913	4400610	4400615		0.003206
NC_000913	4400615	4400620		0.002067
NC_000913	4400620	4400625		0.001093
NC_000913	4400625	4400630		0.000912
NC_000913	4400630	4400635		0.000853
NC_000913	4400635	4400640		0.001170
NC_000913	4400640	4400645		0.001677
NC_000913	4400645	4400650		0.001292
NC_000913	4400650	4400655		0.004745
NC_000913	4400655	4400660		0.021404
NC_000913	4400660	4400665		0.027477
NC_000913	4400665	4400670		0.021460
NC_000913	4400670	4400675		0.018559
NC_000913	4400675	4400680		0.029405
NC_000913	4400680	4400685		0.026226
NC_000913	4400685	4400690		0.014449
NC_000913	4400690	4400695		0.003807
NC_000913	4400695	4400700		0.003759
NC_000913	4400700	4400705		0.003944
NC_000913	4400705	4400710		0.004232
NC_000913	4400710	4400715		0.005005
NC_000913	4400715	4400720		0.005798
NC_000913	4400720	4400725		0.005773
NC_000913	4400725	4400730		0.008521
NC_000913	4400730	4400735		0.021448
NC_000913	4400735	4400740		0.025434
NC_000913	4400740	4400745		0.053185
NC_000913	4400745	4400750		0.022166
NC_000913	4400750	4400755		0.028116
NC_000913	4400755	4400760		0.017897
NC_000913	4400760	4400765		0.027956
NC_000913	4400765	4400770		0.050973
NC_000913	4400770	4400775		0.012235
NC_000913	4400775	4400780		0.013658
NC_000913	4400780	4400785		0.015173
NC_000913	4400785	4400790		0.012857
NC_000913	4400790	4400795		0.025022
NC_000913	4400795	4400800		0.024913
NC_000913	4400800	4400805		0.036604
NC_000913	4400805	4400810		0.063616
NC_000913	4400810	4400815		0.105208
NC_000913	4400815	4400820		0.112598
NC_000913	4400820	4400825		0.108929
NC_000913	4400825	4400830		0.105617
NC_000913	4400830	4400835		0.125551
NC_000913	4400835	4400840		0.094342
NC_000913	4400840	4400845		0.061430
NC_000913	4400845	4400850		0.053059
NC_000913	4400850	4400855		0.011213
NC_000913	4400855	4400860		0.003665
NC_000913	4400860	4400865		0.001534
NC_000913	4400865	4400870		0.000566
NC_000913	4400870	4400875		0.000398
NC_000913	4400875	4400880		0.000432
NC_000913	4400880	4400885		0.000468
NC_000913	4400885	4400890		0.000248
NC_000913	4400890	4400895		0.000259
NC_000913	4400895	4400900		0.000176
NC_000913	4400900	4400905		0.000130
NC_000913	4400905	4400910		0.000077
NC_000913	4400910	4400915		0.000125
NC_000913	4400915	4400920		0.000126
NC_000913	4400920	4400925		0.000093
NC_000913	4400925	4400930		0.000102
NC_000913	4400930	4400935		0.000084
NC_000913	4400935	4400940		0.000177
NC_000913	4400940	4400945		0.000078
NC_000913	4400945	4400950		0.000156
NC_000913	4400950	4400955		0.000230
NC_000913	4400955	4400960		0.000241
NC_000913	4400960	4400965		0.000516
NC_000913	4400965	4400970		0.000612
NC_000913	4400970	4400975		0.001276
NC_000913	4400975	4400980		0.003470
NC_000913	4400980	4400985		0.002864
NC_000913	4400985	4400990		0.002683
NC_000913	4400990	4400995		0.004688
NC_000913	4400995	4401000		0.006046
NC_000913	4401000	4401005		0.004824
NC_000913	4401005	4401010		0.003607
NC_000913	4401010	4401015		0.003495
NC_000913	4401015	4401020		0.003310
NC_000913	4401020	4401025		0.003728
NC_000913	4401025	4401030		0.002790
NC_000913	4401030	4401035		0.005481
NC_000913	4401035	4401040		0.004010
NC_000913	4401040	4401045		0.002004
NC_000913	4401045	4401050		0.001062
NC_000913	4401050	4401055		0.000903
NC_000913	4401055	4401060		0.000860
NC_000913	4401060	4401065		0.000599
NC_000913	4401065	4401070		0.000612
NC_000913	4401070	4401075		0.000381
NC_000913	4401075	4401080		0.000434
NC_000913	4401080	4401085		0.000501
NC_000913	4401085	4401090		0.000298
NC_000913	4401090	4401095		0.000237
NC_000913	4401095	4401100		0.000442
NC_000913	4401100	4401105		0.001065
NC_000913	4401105	4401110		0.002990
NC_000913	4401110	4401115		0.001509
NC_000913	4401115	4401120		0.001077
NC_000913	4401120	4401125		0.000785
NC_000913	4401125	4401130		0.000279
NC_000913	4401130	4401135		0.000469
NC_000913	4401135	4401140		0.000358
NC_000913	4401140	4401145		0.000197
NC_000913	4401145	4401150		0.000569
NC_000913	4401150	4401155		0.000894
NC_000913	4401155	4401160		0.002306
NC_000913	4401160	4401165		0.003372
NC_000913	4401165	4401170		0.005289
NC_000913	4401170	4401175		0.025881
NC_000913	4401175	4401180		0.066221
NC_000913	4401180	4401185		0.046525
NC_000913	4401185	4401190		0.038216
NC_000913	4401190	4401195		0.033830
NC_000913	4401195	4401200		0.031553
NC_000913	4401200	4401205		0.023650
NC_000913	4401205	4401210		0.011599
NC_000913	4401210	4401215		0.016014
NC_000913	4401215	4401220		0.021482
NC_000913	4401220	4401225		0.020633
NC_000913	4401225	4401230		0.025673
NC_000913	4401230	4401235		0.027054
NC_000913	4401235	4401240		0.036886
NC_000913	4401240	4401245		0.024094
NC_000913	4401245	4401250		0.025640
NC_000913	4401250	4401255		0.062388
NC_000913	4401255	4401260		0.080881
NC_000913	4401260	4401265		0.119692
NC_000913	4401265	4401270		0.119514
NC_000913	4401270	4401275		0.109286
NC_000913	4401275	4401280		0.133627
NC_000913	4401280	4401285		0.158661
NC_000913	4401285	4401290		0.355383
NC_000913	4401290	4401295		0.286832
NC_000913	4401295	4401300		0.225263
NC_000913	4401300	4401305		0.190457
NC_000913	4401305	4401310		0.165552
NC_000913	4401310	4401315		0.166929
NC_000913	4401315	4401320		0.039975
NC_000913	4401320	4401325		0.057688
NC_000913	4401325	4401330		0.024186
NC_000913	4401330	4401335		0.022249
NC_000913	4401335	4401340		0.019406
NC_000913	4401340	4401345		0.019145
NC_000913	4401345	4401350		0.017201
NC_000913	4401350	4401355		0.018643
NC_000913	4401355	4401360		0.018295
NC_000913	4401360	4401365		0.037291
NC_000913	4401365	4401370		0.038841
NC_000913	4401370	4401375		0.049942
NC_000913	4401375	4401380		0.064597
NC_000913	4401380	4401385		0.056434
NC_000913	4401385	4401390		0.069026
NC_000913	4401390	4401395		0.204363
NC_000913	4401395	4401400		0.146269
NC_000913	4401400	4401405		0.097671
NC_000913	4401405	4401410		0.110036
NC_000913	4401410	4401415		0.207189
NC_000913	4401415	4401420		0.240163
NC_000913	4401420	4401425		0.286256
NC_000913	4401425	4401430		0.340805
NC_000913	4401430	4401435		0.277647
NC_000913	4401435	4401440		0.299182
NC_000913	4401440	4401445		0.125847
NC_000913	4401445	4401450		0.129757
NC_000913	4401450	4401455		0.118787
NC_000913	4401455	4401460		0.135159
NC_000913	4401460	4401465		0.118185
NC_000913	4401465	4401470		0.125627
NC_000913	4401470	4401475		0.205083
NC_000913	4401475	4401480		0.229002
NC_000913	4401480	4401485		0.220610
NC_000913	4401485	4401490		0.387160
NC_000913	4401490	4401495		0.466825
NC_000913	4401495	4401500		0.402696
NC_000913	4401500	4401505		0.392311
NC_000913	4401505	4401510		0.445556
NC_000913	4401510	4401515		0.347654
NC_000913	4401515	4401520		0.354495
NC_000913	4401520	4401525		0.324165
NC_000913	4401525	4401530		0.329536
NC_000913	4401530	4401535		0.238926
NC_000913	4401535	4401540		0.403783
NC_000913	4401540	4401545		0.385228
NC_000913	4401545	4401550		0.403009
NC_000913	4401550	4401555		0.303158
NC_000913	4401555	4401560		0.283316
NC_000913	4401560	4401565		0.225957
NC_000913	4401565	4401570		0.252595
NC_000913	4401570	4401575		0.126023
NC_000913	4401575	4401580		0.098115
NC_000913	4401580	4401585		0.059352
NC_000913	4401585	4401590		0.045205
NC_000913	4401590	4401595		0.025254
NC_000913	4401595	4401600		0.027793
NC_000913	4401600	4401605		0.025808
NC_000913	4401605	4401610		0.028543
NC_000913	4401610	4401615		0.025276
NC_000913	4401615	4401620		0.033599
NC_000913	4401620	4401625		0.119830
NC_000913	4401625	4401630		0.086022
NC_000913	4401630	4401635		0.051949
NC_000913	4401635	4401640		0.301151
NC_000913	4401640	4401645		0.279900
NC_000913	4401645	4401650		0.200187
NC_000913	4401650	4401655		0.113529
NC_000913	4401655	4401660		0.176304
NC_000913	4401660	4401665		0.196260
NC_000913	4401665	4401670		0.156740
NC_000913	4401670	4401675		0.214454
NC_000913	4401675	4401680		0.057803
NC_000913	4401680	4401685		0.085636
NC_000913	4401685	4401690		0.080261
NC_000913	4401690	4401695		0.109668
NC_000913	4401695	4401700		0.085865
NC_000913	4401700	4401705		0.097379
NC_000913	4401705	4401710		0.118581
NC_000913	4401710	4401715		0.097106
NC_000913	4401715	4401720		0.097659
NC_000913	4401720	4401725		0.106175
NC_000913	4401725	4401730		0.059388
NC_000913	4401730	4401735		0.070166
NC_000913	4401735	4401740		0.056021
NC_000913	4401740	4401745		0.032222
NC_000913	4401745	4401750		0.043887
NC_000913	4401750	4401755		0.034518
NC_000913	4401755	4401760		0.029727
NC_000913	4401760	4401765		0.025182
NC_000913	4401765	4401770		0.023119
NC_000913	4401770	4401775		0.022727
NC_000913	4401775	4401780		0.014603
NC_000913	4401780	4401785		0.023650
NC_000913	4401785	4401790		0.026857
NC_000913	4401790	4401795		0.022725
NC_000913	4401795	4401800		0.025909
NC_000913	4401800	4401805		0.021655
NC_000913	4401805	4401810		0.029815
NC_000913	4401810	4401815		0.020297
NC_000913	4401815	4401820		0.009123
NC_000913	4401820	4401825		0.004713
NC_000913	4401825	4401830		0.018045
NC_000913	4401830	4401835		0.025331
NC_000913	4401835	4401840		0.046981
NC_000913	4401840	4401845		0.008755
NC_000913	4401845	4401850		0.007575
NC_000913	4401850	4401855		0.009615
NC_000913	4401855	4401860		0.014110
NC_000913	4401860	4401865		0.013707
NC_000913	4401865	4401870		0.019385
NC_000913	4401870	4401875		0.024764
NC_000913	4401875	4401880		0.027993
NC_000913	4401880	4401885		0.028654
NC_000913	4401885	4401890		0.058361
NC_000913	4401890	4401895		0.064417
NC_000913	4401895	4401900		0.071980
NC_000913	4401900	4401905		0.088052
NC_000913	4401905	4401910		0.075750
NC_000913	4401910	4401915		0.074356
NC_000913	4401915	4401920		0.091689
NC_000913	4401920	4401925		0.154856
NC_000913	4401925	4401930		0.208373
NC_000913	4401930	4401935		0.243602
NC_000913	4401935	4401940		0.468432
NC_000913	4401940	4401945		0.441783
NC_000913	4401945	4401950		0.148626
NC_000913	4401950	4401955		0.055097
NC_000913	4401955	4401960		0.051726
NC_000913	4401960	4401965		0.055192
NC_000913	4401965	4401970		0.060696
NC_000913	4401970	4401975		0.062818
NC_000913	4401975	4401980		0.117602
NC_000913	4401980	4401985		0.422251
NC_000913	4401985	4401990		0.534101
NC_000913	4401990	4401995		0.547219
NC_000913	4401995	4402000		0.633041
NC_000913	4402000	4402005		0.747573
NC_000913	4402005	4402010		0.787737
NC_000913	4402010	4402015		0.876917
NC_000913	4402015	4402020		1.060008
NC_000913	4402020	4402025		1.014446
NC_000913	4402025	4402030		0.900876
NC_000913	4402030	4402035		0.808715
NC_000913	4402035	4402040		0.692181
NC_000913	4402040	4402045		0.704823
NC_000913	4402045	4402050		0.755571
NC_000913	4402050	4402055		0.606672
NC_000913	4402055	4402060		0.589356
NC_000913	4402060	4402065		0.470394
NC_000913	4402065	4402070		0.105933
NC_000913	4402070	4402075		0.064839
NC_000913	4402075	4402080		0.044681
NC_000913	4402080	4402085		0.032705
NC_000913	4402085	4402090		0.033316
NC_000913	4402090	4402095		0.030365
NC_000913	4402095	4402100		0.041411
NC_000913	4402100	4402105		0.041711
NC_000913	4402105	4402110		0.071763
NC_000913	4402110	4402115		0.057196
NC_000913	4402115	4402120		0.074578
NC_000913	4402120	4402125		0.092393
NC_000913	4402125	4402130		0.112185
NC_000913	4402130	4402135		0.101104
NC_000913	4402135	4402140		0.097218
NC_000913	4402140	4402145		0.082368
NC_000913	4402145	4402150		0.078485
NC_000913	4402150	4402155		0.073336
NC_000913	4402155	4402160		0.087543
NC_000913	4402160	4402165		0.117846
NC_000913	4402165	4402170		0.199139
NC_000913	4402170	4402175		0.077171
NC_000913	4402175	4402180		0.056562
NC_000913	4402180	4402185		0.036049
NC_000913	4402185	4402190		0.030779
NC_000913	4402190	4402195		0.023859
NC_000913	4402195	4402200		0.017977
NC_000913	4402200	4402205		0.011825
NC_000913	4402205	4402210		0.017946
NC_000913	4402210	4402215		0.016828
NC_000913	4402215	4402220		0.015672
NC_000913	4402220	4402225		0.018728
NC_000913	4402225	4402230		0.017289
NC_000913	4402230	4402235		0.032919
NC_000913	4402235	4402240		0.050626
NC_000913	4402240	4402245		0.066539
NC_000913	4402245	4402250		0.057204
NC_000913	4402250	4402255		0.064720
NC_000913	4402255	4402260		0.059037
NC_000913	4402260	4402265		0.056765
NC_000913	4402265	4402270		0.064442
NC_000913	4402270	4402275		0.045372
NC_000913	4402275	4402280		0.059317
NC_000913	4402280	4402285		0.070156
NC_000913	4402285	4402290		0.063425
NC_000913	4402290	4402295		0.052263
NC_000913	4402295	4402300		0.051394
NC_000913	4402300	4402305		0.067032
NC_000913	4402305	4402310		0.121339
NC_000913	4402310	4402315		0.106906
NC_000913	4402315	4402320		0.115355
NC_000913	4402320	4402325		0.179237
NC_000913	4402325	4402330		0.164192
NC_000913	4402330	4402335		0.276589
NC_000913	4402335	4402340		0.186044
NC_000913	4402340	4402345		0.028935
NC_000913	4402345	4402350		0.026536
NC_000913	4402350	4402355		0.024272
NC_000913	4402355	4402360		0.021364
NC_000913	4402360	4402365		0.025581
NC_000913	4402365	4402370		0.023332
NC_000913	4402370	4402375		0.023334
NC_000913	4402375	4402380		0.035193
NC_000913	4402380	4402385		0.041979
NC_000913	4402385	4402390		0.054455
NC_000913	4402390	4402395		0.044040
NC_000913	4402395	4402400		0.052254
NC_000913	4402400	4402405		0.066382
NC_000913	4402405	4402410		0.066100
NC_000913	4402410	4402415		0.081311
NC_000913	4402415	4402420		0.082598
NC_000913	4402420	4402425		0.084646
NC_000913	4402425	4402430		0.058519
NC_000913	4402430	4402435		0.072981
NC_000913	4402435	4402440		0.085503
NC_000913	4402440	4402445		0.125629
NC_000913	4402445	4402450		0.141290
NC_000913	4402450	4402455		0.257248
NC_000913	4402455	4402460		0.231804
NC_000913	4402460	4402465		0.235245
NC_000913	4402465	4402470		0.395756
NC_000913	4402470	4402475		0.360475
NC_000913	4402475	4402480		0.296534
NC_000913	4402480	4402485		0.174758
NC_000913	4402485	4402490		0.223335
NC_000913	4402490	4402495		0.297201
NC_000913	4402495	4402500		0.363573
NC_000913	4402500	4402505		0.335091
NC_000913	4402505	4402510		0.430398
NC_000913	4402510	4402515		0.420177
NC_000913	4402515	4402520		0.620026
NC_000913	4402520	4402525		0.756297
NC_000913	4402525	4402530		0.418895
NC_000913	4402530	4402535		0.368195
NC_000913	4402535	4402540		0.330864
NC_000913	4402540	4402545		0.317806
NC_000913	4402545	4402550		0.307856
NC_000913	4402550	4402555		0.390295
NC_000913	4402555	4402560		0.568350
NC_000913	4402560	4402565		0.882786
NC_000913	4402565	4402570		0.806998
NC_000913	4402570	4402575		0.745579
NC_000913	4402575	4402580		0.638256
NC_000913	4402580	4402585		0.675685
NC_000913	4402585	4402590		0.428203
NC_000913	4402590	4402595		0.433570
NC_000913	4402595	4402600		0.468202
NC_000913	4402600	4402605		0.419318
NC_000913	4402605	4402610		0.489313
NC_000913	4402610	4402615		0.445140
NC_000913	4402615	4402620		0.437808
NC_000913	4402620	4402625		0.643581
NC_000913	4402625	4402630		0.804775
NC_000913	4402630	4402635		0.979196
NC_000913	4402635	4402640		0.469639
NC_000913	4402640	4402645		0.335739
NC_000913	4402645	4402650		0.295329
NC_000913	4402650	4402655		0.280287
NC_000913	4402655	4402660		0.258301
NC_000913	4402660	4402665		0.264885
NC_000913	4402665	4402670		0.289590
NC_000913	4402670	4402675		0.362774
NC_000913	4402675	4402680		0.350589
NC_000913	4402680	4402685		0.265469
NC_000913	4402685	4402690		0.298572
NC_000913	4402690	4402695		0.271391
NC_000913	4402695	4402700		0.318750
NC_000913	4402700	4402705		0.314364
NC_000913	4402705	4402710		0.306151
NC_000913	4402710	4402715		0.273465
NC_000913	4402715	4402720		0.375105
NC_000913	4402720	4402725		0.246862
NC_000913	4402725	4402730		0.383944
NC_000913	4402730	4402735		0.336440
NC_000913	4402735	4402740		0.279321
NC_000913	4402740	4402745		0.261544
NC_000913	4402745	4402750		0.173575
NC_000913	4402750	4402755		0.197992
NC_000913	4402755	4402760		0.202541
NC_000913	4402760	4402765		0.131990
NC_000913	4402765	4402770		0.126005
NC_000913	4402770	4402775		0.130067
NC_000913	4402775	4402780		0.166124
NC_000913	4402780	4402785		0.157300
NC_000913	4402785	4402790		0.166744
NC_000913	4402790	4402795		0.210271
NC_000913	4402795	4402800		0.190166
NC_000913	4402800	4402805		0.168232
NC_000913	4402805	4402810		0.120959
NC_000913	4402810	4402815		0.144194
NC_000913	4402815	4402820		0.119354
NC_000913	4402820	4402825		0.113711
NC_000913	4402825	4402830		0.249347
NC_000913	4402830	4402835		0.409843
NC_000913	4402835	4402840		0.389830
NC_000913	4402840	4402845		0.425759
NC_000913	4402845	4402850		0.382053
NC_000913	4402850	4402855		0.355603
NC_000913	4402855	4402860		0.325750
NC_000913	4402860	4402865		0.354050
NC_000913	4402865	4402870		0.216534
NC_000913	4402870	4402875		0.205830
NC_000913	4402875	4402880		0.183067
NC_000913	4402880	4402885		0.169918
NC_000913	4402885	4402890		0.188578
NC_000913	4402890	4402895		0.242289
NC_000913	4402895	4402900		0.232256
NC_000913	4402900	4402905		0.195536
NC_000913	4402905	4402910		0.197303
NC_000913	4402910	4402915		0.179671
NC_000913	4402915	4402920		0.146112
NC_000913	4402920	4402925		0.163678
NC_000913	4402925	4402930		0.162839
NC_000913	4402930	4402935		0.182536
NC_000913	4402935	4402940		0.305907
NC_000913	4402940	4402945		0.346369
NC_000913	4402945	4402950		0.290764
NC_000913	4402950	4402955		0.358836
NC_000913	4402955	4402960		0.400545
NC_000913	4402960	4402965		0.389759
NC_000913	4402965	4402970		0.489891
NC_000913	4402970	4402975		0.491207
NC_000913	4402975	4402980		0.498997
NC_000913	4402980	4402985		0.548089
NC_000913	4402985	4402990		0.287954
NC_000913	4402990	4402995		0.226828
NC_000913	4402995	4403000		0.236710
NC_000913	4403000	4403005		0.243072
NC_000913	4403005	4403010		0.297793
NC_000913	4403010	4403015		0.300875
NC_000913	4403015	4403020		0.327256
NC_000913	4403020	4403025		0.341998
NC_000913	4403025	4403030		0.300062
NC_000913	4403030	4403035		0.335262
NC_000913	4403035	4403040		0.368333
NC_000913	4403040	4403045		0.318997
NC_000913	4403045	4403050		0.290503
NC_000913	4403050	4403055		0.321923
NC_000913	4403055	4403060		0.328943
NC_000913	4403060	4403065		0.317073
NC_000913	4403065	4403070		0.401537
NC_000913	4403070	4403075		0.474043
NC_000913	4403075	4403080		0.419845
NC_000913	4403080	4403085		0.397829
NC_000913	4403085	4403090		0.342244
NC_000913	4403090	4403095		0.258310
NC_000913	4403095	4403100		0.229057
NC_000913	4403100	4403105		0.243961
NC_000913	4403105	4403110		0.274695
NC_000913	4403110	4403115		0.303002
NC_000913	4403115	4403120		0.311319
NC_000913	4403120	4403125		0.233950
NC_000913	4403125	4403130		0.208559
NC_000913	4403130	4403135		0.263142
NC_000913	4403135	4403140		0.236473
NC_000913	4403140	4403145		0.279607
NC_000913	4403145	4403150		0.479496
NC_000913	4403150	4403155		0.764699
NC_000913	4403155	4403160		0.782276
NC_000913	4403160	4403165		0.736255
NC_000913	4403165	4403170		0.653615
NC_000913	4403170	4403175		0.591964
NC_000913	4403175	4403180		0.640704
NC_000913	4403180	4403185		0.581478
NC_000913	4403185	4403190		0.515720
NC_000913	4403190	4403195		0.444038
NC_000913	4403195	4403200		0.427098
NC_000913	4403200	4403205		0.407241
NC_000913	4403205	4403210		0.385437
NC_000913	4403210	4403215		0.411753
NC_000913	4403215	4403220		0.391140
NC_000913	4403220	4403225		0.411689
NC_000913	4403225	4403230		0.474175
NC_000913	4403230	4403235		0.514756
NC_000913	4403235	4403240		0.515515
NC_000913	4403240	4403245		0.650831
NC_000913	4403245	4403250		0.445582
NC_000913	4403250	4403255		0.559093
NC_000913	4403255	4403260		0.581340
NC_000913	4403260	4403265		0.592454
NC_000913	4403265	4403270		0.631716
NC_000913	4403270	4403275		0.680269
NC_000913	4403275	4403280		0.637745
NC_000913	4403280	4403285		0.602931
NC_000913	4403285	4403290		0.688314
NC_000913	4403290	4403295		0.919885
NC_000913	4403295	4403300		1.117976
NC_000913	4403300	4403305		0.852307
NC_000913	4403305	4403310		0.726861
NC_000913	4403310	4403315		0.598651
NC_000913	4403315	4403320		0.394470
NC_000913	4403320	4403325		0.257573
NC_000913	4403325	4403330		0.211750
NC_000913	4403330	4403335		0.135638
NC_000913	4403335	4403340		0.129994
NC_000913	4403340	4403345		0.113473
NC_000913	4403345	4403350		0.086851
NC_000913	4403350	4403355		0.069857
NC_000913	4403355	4403360		0.090318
NC_000913	4403360	4403365		0.081375
NC_000913	4403365	4403370		0.082533
NC_000913	4403370	4403375		0.119154
NC_000913	4403375	4403380		0.110229
NC_000913	4403380	4403385		0.125301
NC_000913	4403385	4403390		0.090281
NC_000913	4403390	4403395		0.068457
NC_000913	4403395	4403400		0.086089
NC_000913	4403400	4403405		0.104342
NC_000913	4403405	4403410		0.110475
NC_000913	4403410	4403415		0.106602
NC_000913	4403415	4403420		0.139341
NC_000913	4403420	4403425		0.118728
NC_000913	4403425	4403430		0.177938
NC_000913	4403430	4403435		0.237674
NC_000913	4403435	4403440		0.195022
NC_000913	4403440	4403445		0.167807
NC_000913	4403445	4403450		0.168982
NC_000913	4403450	4403455		0.167431
NC_000913	4403455	4403460		0.204665
NC_000913	4403460	4403465		0.172468
NC_000913	4403465	4403470		0.099847
NC_000913	4403470	4403475		0.127143
NC_000913	4403475	4403480		0.065751
NC_000913	4403480	4403485		0.036548
NC_000913	4403485	4403490		0.012336
NC_000913	4403490	4403495		0.008609
NC_000913	4403495	4403500		0.016420
NC_000913	4403500	4403505		0.017615
NC_000913	4403505	4403510		0.022585
NC_000913	4403510	4403515		0.030662
NC_000913	4403515	4403520		0.032894
NC_000913	4403520	4403525		0.033578
NC_000913	4403525	4403530		0.034515
NC_000913	4403530	4403535		0.035473
NC_000913	4403535	4403540		0.036599
NC_000913	4403540	4403545		0.035312
NC_000913	4403545	4403550		0.020355
NC_000913	4403550	4403555		0.026076
NC_000913	4403555	4403560		0.021273
NC_000913	4403560	4403565		0.027452
NC_000913	4403565	4403570		0.017446
NC_000913	4403570	4403575		0.007444
NC_000913	4403575	4403580		0.007094
NC_000913	4403580	4403585		0.007346
NC_000913	4403585	4403590		0.007451
NC_000913	4403590	4403595		0.008272
NC_000913	4403595	4403600		0.008446
NC_000913	4403600	4403605		0.011783
NC_000913	4403605	4403610		0.013713
NC_000913	4403610	4403615		0.019336
NC_000913	4403615	4403620		0.015021
NC_000913	4403620	4403625		0.018425
NC_000913	4403625	4403630		0.011834
NC_000913	4403630	4403635		0.006966
NC_000913	4403635	4403640		0.006395
NC_000913	4403640	4403645		0.003151
NC_000913	4403645	4403650		0.007569
NC_000913	4403650	4403655		0.007009
NC_000913	4403655	4403660		0.009431
NC_000913	4403660	4403665		0.008751
NC_000913	4403665	4403670		0.014030
NC_000913	4403670	4403675		0.019304
NC_000913	4403675	4403680		0.031845
NC_000913	4403680	4403685		0.034633
NC_000913	4403685	4403690		0.041075
NC_000913	4403690	4403695		0.051317
NC_000913	4403695	4403700		0.042346
NC_000913	4403700	4403705		0.045585
NC_000913	4403705	4403710		0.027848
NC_000913	4403710	4403715		0.028409
NC_000913	4403715	4403720		0.036511
NC_000913	4403720	4403725		0.019302
NC_000913	4403725	4403730		0.009614
NC_000913	4403730	4403735		0.015380
NC_000913	4403735	4403740		0.018580
NC_000913	4403740	4403745		0.024635
NC_000913	4403745	4403750		0.021405
NC_000913	4403750	4403755		0.035210
NC_000913	4403755	4403760		0.053680
NC_000913	4403760	4403765		0.060085
NC_000913	4403765	4403770		0.072784
NC_000913	4403770	4403775		0.120902
NC_000913	4403775	4403780		0.121721
NC_000913	4403780	4403785		0.148402
NC_000913	4403785	4403790		0.215897
NC_000913	4403790	4403795		0.181475
NC_000913	4403795	4403800		0.212980
NC_000913	4403800	4403805		0.270946
NC_000913	4403805	4403810		0.244680
NC_000913	4403810	4403815		0.247283
NC_000913	4403815	4403820		0.283852
NC_000913	4403820	4403825		0.238614
NC_000913	4403825	4403830		0.182816
NC_000913	4403830	4403835		0.210500
NC_000913	4403835	4403840		0.209464
NC_000913	4403840	4403845		0.234877
NC_000913	4403845	4403850		0.157745
NC_000913	4403850	4403855		0.131514
NC_000913	4403855	4403860		0.180238
NC_000913	4403860	4403865		0.155926
NC_000913	4403865	4403870		0.203523
NC_000913	4403870	4403875		0.198106
NC_000913	4403875	4403880		0.255755
NC_000913	4403880	4403885		0.261361
NC_000913	4403885	4403890		0.156071
NC_000913	4403890	4403895		0.143087
NC_000913	4403895	4403900		0.127854
NC_000913	4403900	4403905		0.125535
NC_000913	4403905	4403910		0.163171
NC_000913	4403910	4403915		0.223806
NC_000913	4403915	4403920		0.247703
NC_000913	4403920	4403925		0.395546
NC_000913	4403925	4403930		0.233368
NC_000913	4403930	4403935		0.232808
NC_000913	4403935	4403940		0.191299
NC_000913	4403940	4403945		0.257178
NC_000913	4403945	4403950		0.216743
NC_000913	4403950	4403955		0.219446
NC_000913	4403955	4403960		0.165728
NC_000913	4403960	4403965		0.112736
NC_000913	4403965	4403970		0.077107
NC_000913	4403970	4403975		0.033904
NC_000913	4403975	4403980		0.026063
NC_000913	4403980	4403985		0.007466
NC_000913	4403985	4403990		0.007895
NC_000913	4403990	4403995		0.007744
NC_000913	4403995	4404000		0.007370
NC_000913	4404000	4404005		0.011879
NC_000913	4404005	4404010		0.014455
NC_000913	4404010	4404015		0.021876
NC_000913	4404015	4404020		0.036900
NC_000913	4404020	4404025		0.069378
NC_000913	4404025	4404030		0.052884
NC_000913	4404030	4404035		0.053771
NC_000913	4404035	4404040		0.071118
NC_000913	4404040	4404045		0.082465
NC_000913	4404045	4404050		0.084828
NC_000913	4404050	4404055		0.102826
NC_000913	4404055	4404060		0.098389
NC_000913	4404060	4404065		0.141725
NC_000913	4404065	4404070		0.130151
NC_000913	4404070	4404075		0.114426
NC_000913	4404075	4404080		0.096290
NC_000913	4404080	4404085		0.089207
NC_000913	4404085	4404090		0.075481
NC_000913	4404090	4404095		0.111562
NC_000913	4404095	4404100		0.100463
NC_000913	4404100	4404105		0.073901
NC_000913	4404105	4404110		0.057506
NC_000913	4404110	4404115		0.083651
NC_000913	4404115	4404120		0.095598
NC_000913	4404120	4404125		0.076929
NC_000913	4404125	4404130		0.075240
NC_000913	4404130	4404135		0.066257
NC_000913	4404135	4404140		0.071472
NC_000913	4404140	4404145		0.074086
NC_000913	4404145	4404150		0.073165
NC_000913	4404150	4404155		0.120737
NC_000913	4404155	4404160		0.138845
NC_000913	4404160	4404165		0.182530
NC_000913	4404165	4404170		0.207808
NC_000913	4404170	4404175		0.248851
NC_000913	4404175	4404180		0.325281
NC_000913	4404180	4404185		0.354764
NC_000913	4404185	4404190		0.320218
NC_000913	4404190	4404195		0.279606
NC_000913	4404195	4404200		0.224306
NC_000913	4404200	4404205		0.212475
NC_000913	4404205	4404210		0.136793
NC_000913	4404210	4404215		0.150787
NC_000913	4404215	4404220		0.131378
NC_000913	4404220	4404225		0.119359
NC_000913	4404225	4404230		0.076536
NC_000913	4404230	4404235		0.079968
NC_000913	4404235	4404240		0.071076
NC_000913	4404240	4404245		0.118968
NC_000913	4404245	4404250		0.098985
NC_000913	4404250	4404255		0.109622
NC_000913	4404255	4404260		0.141594
NC_000913	4404260	4404265		0.142789
NC_000913	4404265	4404270		0.123716
NC_000913	4404270	4404275		0.102978
NC_000913	4404275	4404280		0.069040
NC_000913	4404280	4404285		0.030397
NC_000913	4404285	4404290		0.010456
NC_000913	4404290	4404295		0.004074
NC_000913	4404295	4404300		0.002628
NC_000913	4404300	4404305		0.002155
NC_000913	4404305	4404310		0.002551
NC_000913	4404310	4404315		0.001067
NC_000913	4404315	4404320		0.000959
NC_000913	4404320	4404325		0.000792
NC_000913	4404325	4404330		0.000550
NC_000913	4404330	4404335		0.000082
NC_000913	4404335	4404340		0.000029
NC_000913	4404340	4404345		0.000028
NC_000913	4404345	4404350		0.000021
NC_000913	4404350	4404355		0.000046
NC_000913	4404355	4404360		0.000030
NC_000913	4404360	4404365		0.000067
NC_000913	4404365	4404370		0.000074
NC_000913	4404370	4404375		0.000069
NC_000913	4404375	4404380		0.000481
NC_000913	4404380	4404385		0.000360
NC_000913	4404385	4404390		0.003983
NC_000913	4404390	4404395		0.017584
NC_000913	4404395	4404400		0.010107
NC_000913	4404400	4404405		0.016881
NC_000913	4404405	4404410		0.019592
NC_000913	4404410	4404415		0.019738
NC_000913	4404415	4404420		0.022091
NC_000913	4404420	4404425		0.033823
NC_000913	4404425	4404430		0.029978
NC_000913	4404430	4404435		0.038771
NC_000913	4404435	4404440		0.036231
NC_000913	4404440	4404445		0.041711
NC_000913	4404445	4404450		0.045943
NC_000913	4404450	4404455		0.035492
NC_000913	4404455	4404460		0.035498
NC_000913	4404460	4404465		0.028693
NC_000913	4404465	4404470		0.016444
NC_000913	4404470	4404475		0.005400
NC_000913	4404475	4404480		0.001154
NC_000913	4404480	4404485		0.000888
NC_000913	4404485	4404490		0.000450
NC_000913	4404490	4404495		0.000633
NC_000913	4404495	4404500		0.000500
NC_000913	4404500	4404505		0.000709
NC_000913	4404505	4404510		0.001011
NC_000913	4404510	4404515		0.000507
NC_000913	4404515	4404520		0.000528
NC_000913	4404520	4404525		0.000480
NC_000913	4404525	4404530		0.000510
NC_000913	4404530	4404535		0.000532
NC_000913	4404535	4404540		0.000299
NC_000913	4404540	4404545		0.000297
NC_000913	4404545	4404550		0.000386
NC_000913	4404550	4404555		0.000290
NC_000913	4404555	4404560		0.000295
NC_000913	4404560	4404565		0.000256
NC_000913	4404565	4404570		0.000037
NC_000913	4404570	4404575		0.000039
NC_000913	4404575	4404580		0.000029
NC_000913	4404580	4404585		0.000003
NC_000913	4404585	4404590		0.000000
NC_000913	4404590	4404595		0.000000
NC_000913	4404595	4404600		0.000000
NC_000913	4404600	4404605		0.000000
NC_000913	4404605	4404610		0.000001
NC_000913	4404610	4404615		0.000001
NC_000913	4404615	4404620		0.000001
NC_000913	4404620	4404625		0.000004
NC_000913	4404625	4404630		0.000004
NC_000913	4404630	4404635		0.000007
NC_000913	4404635	4404640		0.000010
NC_000913	4404640	4404645		0.000005
NC_000913	4404645	4404650		0.000007
NC_000913	4404650	4404655		0.000005
NC_000913	4404655	4404660		0.000005
NC_000913	4404660	4404665		0.000005
NC_000913	4404665	4404670		0.000003
NC_000913	4404670	4404675		0.000003
NC_000913	4404675	4404680		0.000002
NC_000913	4404680	4404685		0.000002
NC_000913	4404685	4404690		0.000001
NC_000913	4404690	4404695		0.000001
NC_000913	4404695	4404700		0.000000
NC_000913	4404700	4404705		0.000000
NC_000913	4404705	4404710		0.000001
NC_000913	4404710	4404715		0.000002
NC_000913	4404715	4404720		0.000002
NC_000913	4404720	4404725		0.000001
NC_000913	4404725	4404730		0.000001
NC_000913	4404730	4404735		0.000001
NC_000913	4404735	4404740		0.000002
NC_000913	4404740	4404745		0.000005
NC_000913	4404745	4404750		0.000012
NC_000913	4404750	4404755		0.000072
NC_000913	4404755	4404760		0.000104
NC_000913	4404760	4404765		0.000203
NC_000913	4404765	4404770		0.000146
NC_000913	4404770	4404775		0.000149
NC_000913	4404775	4404780		0.000494
NC_000913	4404780	4404785		0.000230
NC_000913	4404785	4404790		0.000172
NC_000913	4404790	4404795		0.000348
NC_000913	4404795	4404800		0.000368
NC_000913	4404800	4404805		0.000633
NC_000913	4404805	4404810		0.000774
NC_000913	4404810	4404815		0.001554
NC_000913	4404815	4404820		0.001847
NC_000913	4404820	4404825		0.006278
NC_000913	4404825	4404830		0.006189
NC_000913	4404830	4404835		0.011415
NC_000913	4404835	4404840		0.011888
NC_000913	4404840	4404845		0.012570
NC_000913	4404845	4404850		0.018230
NC_000913	4404850	4404855		0.011167
NC_000913	4404855	4404860		0.028754
NC_000913	4404860	4404865		0.060133
NC_000913	4404865	4404870		0.085435
NC_000913	4404870	4404875		0.112967
NC_000913	4404875	4404880		0.168143
NC_000913	4404880	4404885		0.117969
NC_000913	4404885	4404890		0.063486
NC_000913	4404890	4404895		0.053086
NC_000913	4404895	4404900		0.047784
NC_000913	4404900	4404905		0.041814
NC_000913	4404905	4404910		0.043465
NC_000913	4404910	4404915		0.034625
NC_000913	4404915	4404920		0.035420
NC_000913	4404920	4404925		0.034255
NC_000913	4404925	4404930		0.033343
NC_000913	4404930	4404935		0.066699
NC_000913	4404935	4404940		0.054782
NC_000913	4404940	4404945		0.059543
NC_000913	4404945	4404950		0.046156
NC_000913	4404950	4404955		0.033418
NC_000913	4404955	4404960		0.048014
NC_000913	4404960	4404965		0.048889
NC_000913	4404965	4404970		0.033208
NC_000913	4404970	4404975		0.030207
NC_000913	4404975	4404980		0.033799
NC_000913	4404980	4404985		0.029930
NC_000913	4404985	4404990		0.043925
NC_000913	4404990	4404995		0.065661
NC_000913	4404995	4405000		0.148755
NC_000913	4405000	4405005		0.190032
NC_000913	4405005	4405010		0.202799
NC_000913	4405010	4405015		0.245637
NC_000913	4405015	4405020		0.260933
NC_000913	4405020	4405025		0.307473
NC_000913	4405025	4405030		0.245642
NC_000913	4405030	4405035		0.236024
NC_000913	4405035	4405040		0.209157
NC_000913	4405040	4405045		0.206149
NC_000913	4405045	4405050		0.188661
NC_000913	4405050	4405055		0.192200
NC_000913	4405055	4405060		0.216799
NC_000913	4405060	4405065		0.196876
NC_000913	4405065	4405070		0.166347
NC_000913	4405070	4405075		0.100881
NC_000913	4405075	4405080		0.111345
NC_000913	4405080	4405085		0.106266
NC_000913	4405085	4405090		0.075858
NC_000913	4405090	4405095		0.068428
NC_000913	4405095	4405100		0.071237
NC_000913	4405100	4405105		0.031743
NC_000913	4405105	4405110		0.026657
NC_000913	4405110	4405115		0.018217
NC_000913	4405115	4405120		0.036767
NC_000913	4405120	4405125		0.023608
NC_000913	4405125	4405130		0.026147
NC_000913	4405130	4405135		0.013334
NC_000913	4405135	4405140		0.012585
NC_000913	4405140	4405145		0.029395
NC_000913	4405145	4405150		0.043039
NC_000913	4405150	4405155		0.066487
NC_000913	4405155	4405160		0.035991
NC_000913	4405160	4405165		0.072576
NC_000913	4405165	4405170		0.066360
NC_000913	4405170	4405175		0.084566
NC_000913	4405175	4405180		0.329793
NC_000913	4405180	4405185		0.461487
NC_000913	4405185	4405190		0.669169
NC_000913	4405190	4405195		0.253318
NC_000913	4405195	4405200		0.267110
NC_000913	4405200	4405205		0.254890
NC_000913	4405205	4405210		0.240492
NC_000913	4405210	4405215		0.308453
NC_000913	4405215	4405220		0.224702
NC_000913	4405220	4405225		0.164547
NC_000913	4405225	4405230		0.174944
NC_000913	4405230	4405235		0.142884
NC_000913	4405235	4405240		0.183117
NC_000913	4405240	4405245		0.164275
NC_000913	4405245	4405250		0.152079
NC_000913	4405250	4405255		0.141038
NC_000913	4405255	4405260		0.281132
NC_000913	4405260	4405265		0.166514
NC_000913	4405265	4405270		0.178863
NC_000913	4405270	4405275		0.108819
NC_000913	4405275	4405280		0.186685
NC_000913	4405280	4405285		0.176670
NC_000913	4405285	4405290		0.313110
NC_000913	4405290	4405295		0.497746
NC_000913	4405295	4405300		0.443081
NC_000913	4405300	4405305		0.455552
NC_000913	4405305	4405310		0.232860
NC_000913	4405310	4405315		0.170025
NC_000913	4405315	4405320		0.112743
NC_000913	4405320	4405325		0.105995
NC_000913	4405325	4405330		0.107459
NC_000913	4405330	4405335		0.118542
NC_000913	4405335	4405340		0.127426
NC_000913	4405340	4405345		0.108667
NC_000913	4405345	4405350		0.292372
NC_000913	4405350	4405355		0.098063
NC_000913	4405355	4405360		0.114036
NC_000913	4405360	4405365		0.125999
NC_000913	4405365	4405370		0.124875
NC_000913	4405370	4405375		0.140291
NC_000913	4405375	4405380		0.477733
NC_000913	4405380	4405385		0.629865
NC_000913	4405385	4405390		0.817196
NC_000913	4405390	4405395		0.948411
NC_000913	4405395	4405400		1.137016
NC_000913	4405400	4405405		1.339646
NC_000913	4405405	4405410		0.806175
NC_000913	4405410	4405415		0.431717
NC_000913	4405415	4405420		0.388059
NC_000913	4405420	4405425		0.335963
NC_000913	4405425	4405430		0.351495
NC_000913	4405430	4405435		0.456548
NC_000913	4405435	4405440		0.380761
NC_000913	4405440	4405445		0.361246
NC_000913	4405445	4405450		0.316308
NC_000913	4405450	4405455		0.325839
NC_000913	4405455	4405460		0.351136
NC_000913	4405460	4405465		0.535180
NC_000913	4405465	4405470		0.479967
NC_000913	4405470	4405475		1.163496
NC_000913	4405475	4405480		1.258150
NC_000913	4405480	4405485		0.971482
NC_000913	4405485	4405490		0.811971
NC_000913	4405490	4405495		0.750001
NC_000913	4405495	4405500		0.589522
NC_000913	4405500	4405505		0.385531
NC_000913	4405505	4405510		0.397459
NC_000913	4405510	4405515		0.336295
NC_000913	4405515	4405520		0.367731
NC_000913	4405520	4405525		0.318889
NC_000913	4405525	4405530		0.294317
NC_000913	4405530	4405535		0.276924
NC_000913	4405535	4405540		0.221281
NC_000913	4405540	4405545		0.284443
NC_000913	4405545	4405550		0.255598
NC_000913	4405550	4405555		0.253890
NC_000913	4405555	4405560		0.308348
NC_000913	4405560	4405565		0.385199
NC_000913	4405565	4405570		0.339344
NC_000913	4405570	4405575		0.491888
NC_000913	4405575	4405580		0.487469
NC_000913	4405580	4405585		0.368662
NC_000913	4405585	4405590		0.364638
NC_000913	4405590	4405595		0.375256
NC_000913	4405595	4405600		0.437456
NC_000913	4405600	4405605		0.435120
NC_000913	4405605	4405610		0.425390
NC_000913	4405610	4405615		0.446967
NC_000913	4405615	4405620		0.406351
NC_000913	4405620	4405625		0.485005
NC_000913	4405625	4405630		0.473007
NC_000913	4405630	4405635		0.527155
NC_000913	4405635	4405640		0.492257
NC_000913	4405640	4405645		0.563505
NC_000913	4405645	4405650		0.551914
NC_000913	4405650	4405655		0.404382
NC_000913	4405655	4405660		0.380068
NC_000913	4405660	4405665		0.307780
NC_000913	4405665	4405670		0.324574
NC_000913	4405670	4405675		0.382518
NC_000913	4405675	4405680		0.430262
NC_000913	4405680	4405685		0.324103
NC_000913	4405685	4405690		0.308228
NC_000913	4405690	4405695		0.301426
NC_000913	4405695	4405700		0.474820
NC_000913	4405700	4405705		0.392564
NC_000913	4405705	4405710		0.413108
NC_000913	4405710	4405715		0.410345
NC_000913	4405715	4405720		0.357008
NC_000913	4405720	4405725		0.416286
NC_000913	4405725	4405730		0.418928
NC_000913	4405730	4405735		0.395889
NC_000913	4405735	4405740		0.346648
NC_000913	4405740	4405745		0.325194
NC_000913	4405745	4405750		0.345365
NC_000913	4405750	4405755		0.385560
NC_000913	4405755	4405760		0.281041
NC_000913	4405760	4405765		0.192307
NC_000913	4405765	4405770		0.174770
NC_000913	4405770	4405775		0.198819
NC_000913	4405775	4405780		0.155775
NC_000913	4405780	4405785		0.205219
NC_000913	4405785	4405790		0.177292
NC_000913	4405790	4405795		0.155469
NC_000913	4405795	4405800		0.110553
NC_000913	4405800	4405805		0.111948
NC_000913	4405805	4405810		0.140030
NC_000913	4405810	4405815		0.120091
NC_000913	4405815	4405820		0.111720
NC_000913	4405820	4405825		0.113997
NC_000913	4405825	4405830		0.139683
NC_000913	4405830	4405835		0.165883
NC_000913	4405835	4405840		0.139596
NC_000913	4405840	4405845		0.133373
NC_000913	4405845	4405850		0.165610
NC_000913	4405850	4405855		0.158905
NC_000913	4405855	4405860		0.147706
NC_000913	4405860	4405865		0.138113
NC_000913	4405865	4405870		0.152507
NC_000913	4405870	4405875		0.151665
NC_000913	4405875	4405880		0.182848
NC_000913	4405880	4405885		0.386981
NC_000913	4405885	4405890		0.258382
NC_000913	4405890	4405895		0.143089
NC_000913	4405895	4405900		0.272700
NC_000913	4405900	4405905		0.232365
NC_000913	4405905	4405910		0.269818
NC_000913	4405910	4405915		0.301911
NC_000913	4405915	4405920		0.291944
NC_000913	4405920	4405925		1.115211
NC_000913	4405925	4405930		0.875962
NC_000913	4405930	4405935		0.765816
NC_000913	4405935	4405940		0.560896
NC_000913	4405940	4405945		0.620746
NC_000913	4405945	4405950		0.619936
NC_000913	4405950	4405955		0.290845
NC_000913	4405955	4405960		0.299593
NC_000913	4405960	4405965		0.269902
NC_000913	4405965	4405970		0.139386
NC_000913	4405970	4405975		0.139074
NC_000913	4405975	4405980		0.107851
NC_000913	4405980	4405985		0.089456
NC_000913	4405985	4405990		0.073184
NC_000913	4405990	4405995		0.058736
NC_000913	4405995	4406000		0.056100
NC_000913	4406000	4406005		0.047501
NC_000913	4406005	4406010		0.053431
NC_000913	4406010	4406015		0.045811
NC_000913	4406015	4406020		0.042270
NC_000913	4406020	4406025		0.044387
NC_000913	4406025	4406030		0.055394
NC_000913	4406030	4406035		0.076131
NC_000913	4406035	4406040		0.058308
NC_000913	4406040	4406045		0.053067
NC_000913	4406045	4406050		0.053414
NC_000913	4406050	4406055		0.057171
NC_000913	4406055	4406060		0.071990
NC_000913	4406060	4406065		0.050114
NC_000913	4406065	4406070		0.028697
NC_000913	4406070	4406075		0.015568
NC_000913	4406075	4406080		0.013548
NC_000913	4406080	4406085		0.004950
NC_000913	4406085	4406090		0.001676
NC_000913	4406090	4406095		0.001048
NC_000913	4406095	4406100		0.001017
NC_000913	4406100	4406105		0.000995
NC_000913	4406105	4406110		0.000814
NC_000913	4406110	4406115		0.001063
NC_000913	4406115	4406120		0.000430
NC_000913	4406120	4406125		0.000189
NC_000913	4406125	4406130		0.000288
NC_000913	4406130	4406135		0.000162
NC_000913	4406135	4406140		0.000211
NC_000913	4406140	4406145		0.000320
NC_000913	4406145	4406150		0.000334
NC_000913	4406150	4406155		0.001000
NC_000913	4406155	4406160		0.000973
NC_000913	4406160	4406165		0.000632
NC_000913	4406165	4406170		0.000282
NC_000913	4406170	4406175		0.000385
NC_000913	4406175	4406180		0.000296
NC_000913	4406180	4406185		0.000342
NC_000913	4406185	4406190		0.000688
NC_000913	4406190	4406195		0.001956
NC_000913	4406195	4406200		0.003905
NC_000913	4406200	4406205		0.004862
NC_000913	4406205	4406210		0.005363
NC_000913	4406210	4406215		0.015540
NC_000913	4406215	4406220		0.018491
NC_000913	4406220	4406225		0.042983
NC_000913	4406225	4406230		0.043783
NC_000913	4406230	4406235		0.052011
NC_000913	4406235	4406240		0.066254
NC_000913	4406240	4406245		0.064385
NC_000913	4406245	4406250		0.102267
NC_000913	4406250	4406255		0.068675
NC_000913	4406255	4406260		0.067549
NC_000913	4406260	4406265		0.076375
NC_000913	4406265	4406270		0.070244
NC_000913	4406270	4406275		0.062976
NC_000913	4406275	4406280		0.065360
NC_000913	4406280	4406285		0.047769
NC_000913	4406285	4406290		0.049663
NC_000913	4406290	4406295		0.037131
NC_000913	4406295	4406300		0.042966
NC_000913	4406300	4406305		0.043004
NC_000913	4406305	4406310		0.077427
NC_000913	4406310	4406315		0.130603
NC_000913	4406315	4406320		0.432339
NC_000913	4406320	4406325		0.695473
NC_000913	4406325	4406330		0.984524
NC_000913	4406330	4406335		0.581478
NC_000913	4406335	4406340		0.442273
NC_000913	4406340	4406345		0.316946
NC_000913	4406345	4406350		0.294481
NC_000913	4406350	4406355		0.294615
NC_000913	4406355	4406360		0.254983
NC_000913	4406360	4406365		0.446086
NC_000913	4406365	4406370		0.442059
NC_000913	4406370	4406375		0.459884
NC_000913	4406375	4406380		0.456666
NC_000913	4406380	4406385		0.600494
NC_000913	4406385	4406390		0.597647
NC_000913	4406390	4406395		0.666253
NC_000913	4406395	4406400		0.516469
NC_000913	4406400	4406405		0.454134
NC_000913	4406405	4406410		0.456138
NC_000913	4406410	4406415		0.442526
NC_000913	4406415	4406420		0.375731
NC_000913	4406420	4406425		0.143280
NC_000913	4406425	4406430		0.147801
NC_000913	4406430	4406435		0.125056
NC_000913	4406435	4406440		0.126461
NC_000913	4406440	4406445		0.151234
NC_000913	4406445	4406450		0.350804
NC_000913	4406450	4406455		0.343449
NC_000913	4406455	4406460		0.473171
NC_000913	4406460	4406465		0.738444
NC_000913	4406465	4406470		0.822256
NC_000913	4406470	4406475		0.622205
NC_000913	4406475	4406480		0.672761
NC_000913	4406480	4406485		0.721049
NC_000913	4406485	4406490		0.550208
NC_000913	4406490	4406495		0.353050
NC_000913	4406495	4406500		0.395898
NC_000913	4406500	4406505		0.261882
NC_000913	4406505	4406510		0.224125
NC_000913	4406510	4406515		0.102768
NC_000913	4406515	4406520		0.134130
NC_000913	4406520	4406525		0.112960
NC_000913	4406525	4406530		0.146221
NC_000913	4406530	4406535		0.151139
NC_000913	4406535	4406540		0.153766
NC_000913	4406540	4406545		0.171430
NC_000913	4406545	4406550		0.205700
NC_000913	4406550	4406555		0.156808
NC_000913	4406555	4406560		0.162581
NC_000913	4406560	4406565		0.188315
NC_000913	4406565	4406570		0.200641
NC_000913	4406570	4406575		0.103214
NC_000913	4406575	4406580		0.110372
NC_000913	4406580	4406585		0.079225
NC_000913	4406585	4406590		0.064886
NC_000913	4406590	4406595		0.072789
NC_000913	4406595	4406600		0.065218
NC_000913	4406600	4406605		0.070191
NC_000913	4406605	4406610		0.065256
NC_000913	4406610	4406615		0.053498
NC_000913	4406615	4406620		0.034626
NC_000913	4406620	4406625		0.032102
NC_000913	4406625	4406630		0.043776
NC_000913	4406630	4406635		0.098724
NC_000913	4406635	4406640		0.256694
NC_000913	4406640	4406645		0.338650
NC_000913	4406645	4406650		0.314973
NC_000913	4406650	4406655		0.331358
NC_000913	4406655	4406660		0.442138
NC_000913	4406660	4406665		0.341505
NC_000913	4406665	4406670		0.121180
NC_000913	4406670	4406675		0.070618
NC_000913	4406675	4406680		0.073823
NC_000913	4406680	4406685		0.070272
NC_000913	4406685	4406690		0.046267
NC_000913	4406690	4406695		0.040393
NC_000913	4406695	4406700		0.044985
NC_000913	4406700	4406705		0.178070
NC_000913	4406705	4406710		0.211510
NC_000913	4406710	4406715		0.238516
NC_000913	4406715	4406720		0.173268
NC_000913	4406720	4406725		0.105386
NC_000913	4406725	4406730		0.097047
NC_000913	4406730	4406735		0.073325
NC_000913	4406735	4406740		0.025898
NC_000913	4406740	4406745		0.005091
NC_000913	4406745	4406750		0.009512
NC_000913	4406750	4406755		0.011122
NC_000913	4406755	4406760		0.013691
NC_000913	4406760	4406765		0.016234
NC_000913	4406765	4406770		0.021964
NC_000913	4406770	4406775		0.052668
NC_000913	4406775	4406780		0.082682
NC_000913	4406780	4406785		0.275012
NC_000913	4406785	4406790		0.326601
NC_000913	4406790	4406795		0.603990
NC_000913	4406795	4406800		0.362688
NC_000913	4406800	4406805		0.392554
NC_000913	4406805	4406810		0.431684
NC_000913	4406810	4406815		0.460539
NC_000913	4406815	4406820		0.506909
NC_000913	4406820	4406825		0.469174
NC_000913	4406825	4406830		0.552836
NC_000913	4406830	4406835		0.517717
NC_000913	4406835	4406840		0.436926
NC_000913	4406840	4406845		0.460863
NC_000913	4406845	4406850		0.451165
NC_000913	4406850	4406855		0.627716
NC_000913	4406855	4406860		0.554729
NC_000913	4406860	4406865		0.525612
NC_000913	4406865	4406870		0.529695
NC_000913	4406870	4406875		0.383200
NC_000913	4406875	4406880		0.230649
NC_000913	4406880	4406885		0.126089
NC_000913	4406885	4406890		0.127104
NC_000913	4406890	4406895		0.117620
NC_000913	4406895	4406900		0.095502
NC_000913	4406900	4406905		0.098428
NC_000913	4406905	4406910		0.101869
NC_000913	4406910	4406915		0.179854
NC_000913	4406915	4406920		0.174656
NC_000913	4406920	4406925		0.368502
NC_000913	4406925	4406930		0.065018
NC_000913	4406930	4406935		0.064867
NC_000913	4406935	4406940		0.054443
NC_000913	4406940	4406945		0.040827
NC_000913	4406945	4406950		0.041968
NC_000913	4406950	4406955		0.053150
NC_000913	4406955	4406960		0.143584
NC_000913	4406960	4406965		0.140790
NC_000913	4406965	4406970		0.227813
NC_000913	4406970	4406975		0.493643
NC_000913	4406975	4406980		0.426062
NC_000913	4406980	4406985		0.325309
NC_000913	4406985	4406990		0.410243
NC_000913	4406990	4406995		0.453461
NC_000913	4406995	4407000		0.367226
NC_000913	4407000	4407005		0.217004
NC_000913	4407005	4407010		0.182147
NC_000913	4407010	4407015		0.264231
NC_000913	4407015	4407020		0.274844
NC_000913	4407020	4407025		0.171578
NC_000913	4407025	4407030		0.135823
NC_000913	4407030	4407035		0.119087
NC_000913	4407035	4407040		0.109116
NC_000913	4407040	4407045		0.124991
NC_000913	4407045	4407050		0.113226
NC_000913	4407050	4407055		0.136413
NC_000913	4407055	4407060		0.156663
NC_000913	4407060	4407065		0.153396
NC_000913	4407065	4407070		0.177247
NC_000913	4407070	4407075		0.159875
NC_000913	4407075	4407080		0.225594
NC_000913	4407080	4407085		0.129140
NC_000913	4407085	4407090		0.127827
NC_000913	4407090	4407095		0.125219
NC_000913	4407095	4407100		0.112712
NC_000913	4407100	4407105		0.119238
NC_000913	4407105	4407110		0.134729
NC_000913	4407110	4407115		0.090103
NC_000913	4407115	4407120		0.110839
NC_000913	4407120	4407125		0.082302
NC_000913	4407125	4407130		0.093795
NC_000913	4407130	4407135		0.086769
NC_000913	4407135	4407140		0.088646
NC_000913	4407140	4407145		0.099311
NC_000913	4407145	4407150		0.077976
NC_000913	4407150	4407155		0.083097
NC_000913	4407155	4407160		0.096496
NC_000913	4407160	4407165		0.129217
NC_000913	4407165	4407170		0.127812
NC_000913	4407170	4407175		0.108005
NC_000913	4407175	4407180		0.177657
NC_000913	4407180	4407185		0.193307
NC_000913	4407185	4407190		0.206772
NC_000913	4407190	4407195		0.085755
NC_000913	4407195	4407200		0.072995
NC_000913	4407200	4407205		0.063926
NC_000913	4407205	4407210		0.033661
NC_000913	4407210	4407215		0.040478
NC_000913	4407215	4407220		0.047911
NC_000913	4407220	4407225		0.067473
NC_000913	4407225	4407230		0.117975
NC_000913	4407230	4407235		0.161820
NC_000913	4407235	4407240		0.434811
NC_000913	4407240	4407245		0.291049
NC_000913	4407245	4407250		0.277179
NC_000913	4407250	4407255		0.261853
NC_000913	4407255	4407260		0.263133
NC_000913	4407260	4407265		0.286583
NC_000913	4407265	4407270		0.221796
NC_000913	4407270	4407275		0.255426
NC_000913	4407275	4407280		0.262278
NC_000913	4407280	4407285		0.374373
NC_000913	4407285	4407290		0.323484
NC_000913	4407290	4407295		0.434718
NC_000913	4407295	4407300		0.366800
NC_000913	4407300	4407305		0.379816
NC_000913	4407305	4407310		0.298965
NC_000913	4407310	4407315		0.263484
NC_000913	4407315	4407320		0.264031
NC_000913	4407320	4407325		0.265926
NC_000913	4407325	4407330		0.227752
NC_000913	4407330	4407335		0.437543
NC_000913	4407335	4407340		0.467141
NC_000913	4407340	4407345		0.452485
NC_000913	4407345	4407350		0.418506
NC_000913	4407350	4407355		0.437041
NC_000913	4407355	4407360		0.402370
NC_000913	4407360	4407365		0.343318
NC_000913	4407365	4407370		0.275807
NC_000913	4407370	4407375		0.255420
NC_000913	4407375	4407380		0.283016
NC_000913	4407380	4407385		0.240293
NC_000913	4407385	4407390		0.171145
NC_000913	4407390	4407395		0.170471
NC_000913	4407395	4407400		0.146178
NC_000913	4407400	4407405		0.120067
NC_000913	4407405	4407410		0.127374
NC_000913	4407410	4407415		0.112539
NC_000913	4407415	4407420		0.111251
NC_000913	4407420	4407425		0.124053
NC_000913	4407425	4407430		0.134412
NC_000913	4407430	4407435		0.146831
NC_000913	4407435	4407440		0.191009
NC_000913	4407440	4407445		0.191651
NC_000913	4407445	4407450		0.144930
NC_000913	4407450	4407455		0.107778
NC_000913	4407455	4407460		0.105943
NC_000913	4407460	4407465		0.087101
NC_000913	4407465	4407470		0.070067
NC_000913	4407470	4407475		0.124523
NC_000913	4407475	4407480		0.098428
NC_000913	4407480	4407485		0.083953
NC_000913	4407485	4407490		0.121412
NC_000913	4407490	4407495		0.148339
NC_000913	4407495	4407500		0.244426
NC_000913	4407500	4407505		0.295143
NC_000913	4407505	4407510		0.307082
NC_000913	4407510	4407515		0.234140
NC_000913	4407515	4407520		0.205852
NC_000913	4407520	4407525		0.204650
NC_000913	4407525	4407530		0.212159
NC_000913	4407530	4407535		0.200475
NC_000913	4407535	4407540		0.196237
NC_000913	4407540	4407545		0.550542
NC_000913	4407545	4407550		0.678913
NC_000913	4407550	4407555		0.594576
NC_000913	4407555	4407560		0.616143
NC_000913	4407560	4407565		0.485989
NC_000913	4407565	4407570		0.440372
NC_000913	4407570	4407575		0.342240
NC_000913	4407575	4407580		0.356784
NC_000913	4407580	4407585		0.324805
NC_000913	4407585	4407590		0.321238
NC_000913	4407590	4407595		0.316393
NC_000913	4407595	4407600		0.263991
NC_000913	4407600	4407605		0.246924
NC_000913	4407605	4407610		0.305841
NC_000913	4407610	4407615		0.304456
NC_000913	4407615	4407620		0.372335
NC_000913	4407620	4407625		0.453265
NC_000913	4407625	4407630		0.391933
NC_000913	4407630	4407635		0.645953
NC_000913	4407635	4407640		0.657515
NC_000913	4407640	4407645		0.664140
NC_000913	4407645	4407650		0.488274
NC_000913	4407650	4407655		0.455192
NC_000913	4407655	4407660		0.390623
NC_000913	4407660	4407665		0.424724
NC_000913	4407665	4407670		0.449526
NC_000913	4407670	4407675		0.321713
NC_000913	4407675	4407680		0.299505
NC_000913	4407680	4407685		0.310094
NC_000913	4407685	4407690		0.360467
NC_000913	4407690	4407695		0.368403
NC_000913	4407695	4407700		0.415537
NC_000913	4407700	4407705		0.473925
NC_000913	4407705	4407710		0.427487
NC_000913	4407710	4407715		0.316515
NC_000913	4407715	4407720		0.323152
NC_000913	4407720	4407725		0.236780
NC_000913	4407725	4407730		0.210073
NC_000913	4407730	4407735		0.207335
NC_000913	4407735	4407740		0.137275
NC_000913	4407740	4407745		0.216983
NC_000913	4407745	4407750		0.201836
NC_000913	4407750	4407755		0.172053
NC_000913	4407755	4407760		0.157948
NC_000913	4407760	4407765		0.174543
NC_000913	4407765	4407770		0.208735
NC_000913	4407770	4407775		0.244009
NC_000913	4407775	4407780		0.321526
NC_000913	4407780	4407785		0.259559
NC_000913	4407785	4407790		0.155785
NC_000913	4407790	4407795		0.143430
NC_000913	4407795	4407800		0.168669
NC_000913	4407800	4407805		0.202122
NC_000913	4407805	4407810		0.236558
NC_000913	4407810	4407815		0.277973
NC_000913	4407815	4407820		0.478434
NC_000913	4407820	4407825		0.521994
NC_000913	4407825	4407830		0.632905
NC_000913	4407830	4407835		0.617999
NC_000913	4407835	4407840		0.633151
NC_000913	4407840	4407845		0.388738
NC_000913	4407845	4407850		0.352087
NC_000913	4407850	4407855		0.374665
NC_000913	4407855	4407860		0.343379
NC_000913	4407860	4407865		0.365484
NC_000913	4407865	4407870		0.481522
NC_000913	4407870	4407875		0.799249
NC_000913	4407875	4407880		0.905094
NC_000913	4407880	4407885		0.997716
NC_000913	4407885	4407890		1.270273
NC_000913	4407890	4407895		1.344696
NC_000913	4407895	4407900		1.065531
NC_000913	4407900	4407905		0.541969
NC_000913	4407905	4407910		0.383234
NC_000913	4407910	4407915		0.237071
NC_000913	4407915	4407920		0.190446
NC_000913	4407920	4407925		0.200954
NC_000913	4407925	4407930		0.218565
NC_000913	4407930	4407935		0.270065
NC_000913	4407935	4407940		0.327339
NC_000913	4407940	4407945		0.233648
NC_000913	4407945	4407950		0.238601
NC_000913	4407950	4407955		0.226569
NC_000913	4407955	4407960		0.220768
NC_000913	4407960	4407965		0.282970
NC_000913	4407965	4407970		0.300442
NC_000913	4407970	4407975		0.267139
NC_000913	4407975	4407980		0.378794
NC_000913	4407980	4407985		0.370515
NC_000913	4407985	4407990		0.148685
NC_000913	4407990	4407995		0.202545
NC_000913	4407995	4408000		0.063048
NC_000913	4408000	4408005		0.044163
NC_000913	4408005	4408010		0.041861
NC_000913	4408010	4408015		0.036626
NC_000913	4408015	4408020		0.033535
NC_000913	4408020	4408025		0.048795
NC_000913	4408025	4408030		0.064020
NC_000913	4408030	4408035		0.247872
NC_000913	4408035	4408040		0.373264
NC_000913	4408040	4408045		0.204927
NC_000913	4408045	4408050		0.156379
NC_000913	4408050	4408055		0.088914
NC_000913	4408055	4408060		0.087104
NC_000913	4408060	4408065		0.040543
NC_000913	4408065	4408070		0.043152
NC_000913	4408070	4408075		0.039502
NC_000913	4408075	4408080		0.033661
NC_000913	4408080	4408085		0.038395
NC_000913	4408085	4408090		0.046391
NC_000913	4408090	4408095		0.052575
NC_000913	4408095	4408100		0.038720
NC_000913	4408100	4408105		0.027233
NC_000913	4408105	4408110		0.046165
NC_000913	4408110	4408115		0.048067
NC_000913	4408115	4408120		0.076743
NC_000913	4408120	4408125		0.070566
NC_000913	4408125	4408130		0.076488
NC_000913	4408130	4408135		0.107543
NC_000913	4408135	4408140		0.220127
NC_000913	4408140	4408145		0.282231
NC_000913	4408145	4408150		0.238969
NC_000913	4408150	4408155		0.310555
NC_000913	4408155	4408160		0.288992
NC_000913	4408160	4408165		0.307805
NC_000913	4408165	4408170		0.282451
NC_000913	4408170	4408175		0.306255
NC_000913	4408175	4408180		0.381484
NC_000913	4408180	4408185		0.379824
NC_000913	4408185	4408190		0.438859
NC_000913	4408190	4408195		0.261133
NC_000913	4408195	4408200		0.290130
NC_000913	4408200	4408205		0.272441
NC_000913	4408205	4408210		0.261687
NC_000913	4408210	4408215		0.320426
NC_000913	4408215	4408220		0.335447
NC_000913	4408220	4408225		0.415128
NC_000913	4408225	4408230		0.575400
NC_000913	4408230	4408235		0.635024
NC_000913	4408235	4408240		0.478849
NC_000913	4408240	4408245		0.447782
NC_000913	4408245	4408250		0.436703
NC_000913	4408250	4408255		0.284643
NC_000913	4408255	4408260		0.255453
NC_000913	4408260	4408265		0.158138
NC_000913	4408265	4408270		0.149787
NC_000913	4408270	4408275		0.135382
NC_000913	4408275	4408280		0.150559
NC_000913	4408280	4408285		0.133008
NC_000913	4408285	4408290		0.123123
NC_000913	4408290	4408295		0.080013
NC_000913	4408295	4408300		0.072243
NC_000913	4408300	4408305		0.072687
NC_000913	4408305	4408310		0.047282
NC_000913	4408310	4408315		0.030772
NC_000913	4408315	4408320		0.021466
NC_000913	4408320	4408325		0.028498
NC_000913	4408325	4408330		0.030413
NC_000913	4408330	4408335		0.032838
NC_000913	4408335	4408340		0.030654
NC_000913	4408340	4408345		0.023350
NC_000913	4408345	4408350		0.037192
NC_000913	4408350	4408355		0.032820
NC_000913	4408355	4408360		0.033343
NC_000913	4408360	4408365		0.090081
NC_000913	4408365	4408370		0.122133
NC_000913	4408370	4408375		0.143839
NC_000913	4408375	4408380		0.154920
NC_000913	4408380	4408385		0.153919
NC_000913	4408385	4408390		0.146017
NC_000913	4408390	4408395		0.144011
NC_000913	4408395	4408400		0.146400
NC_000913	4408400	4408405		0.405479
NC_000913	4408405	4408410		0.423922
NC_000913	4408410	4408415		0.353894
NC_000913	4408415	4408420		0.430685
NC_000913	4408420	4408425		0.318017
NC_000913	4408425	4408430		0.373549
NC_000913	4408430	4408435		0.225516
NC_000913	4408435	4408440		0.175271
NC_000913	4408440	4408445		0.192788
NC_000913	4408445	4408450		0.127286
NC_000913	4408450	4408455		0.094612
NC_000913	4408455	4408460		0.098159
NC_000913	4408460	4408465		0.094969
NC_000913	4408465	4408470		0.078196
NC_000913	4408470	4408475		0.175375
NC_000913	4408475	4408480		0.170956
NC_000913	4408480	4408485		0.171667
NC_000913	4408485	4408490		0.212203
NC_000913	4408490	4408495		0.263208
NC_000913	4408495	4408500		0.234176
NC_000913	4408500	4408505		0.283329
NC_000913	4408505	4408510		0.323940
NC_000913	4408510	4408515		0.435576
NC_000913	4408515	4408520		0.354765
NC_000913	4408520	4408525		0.349880
NC_000913	4408525	4408530		0.309602
NC_000913	4408530	4408535		0.289716
NC_000913	4408535	4408540		0.274427
NC_000913	4408540	4408545		0.189875
NC_000913	4408545	4408550		0.186117
NC_000913	4408550	4408555		0.227254
NC_000913	4408555	4408560		0.298717
NC_000913	4408560	4408565		0.322864
NC_000913	4408565	4408570		0.441551
NC_000913	4408570	4408575		0.355502
NC_000913	4408575	4408580		0.367024
NC_000913	4408580	4408585		0.337007
NC_000913	4408585	4408590		0.148235
NC_000913	4408590	4408595		0.152418
NC_000913	4408595	4408600		0.057636
NC_000913	4408600	4408605		0.036017
NC_000913	4408605	4408610		0.032200
NC_000913	4408610	4408615		0.029529
NC_000913	4408615	4408620		0.018001
NC_000913	4408620	4408625		0.013598
NC_000913	4408625	4408630		0.011954
NC_000913	4408630	4408635		0.060698
NC_000913	4408635	4408640		0.081533
NC_000913	4408640	4408645		0.100455
NC_000913	4408645	4408650		0.075324
NC_000913	4408650	4408655		0.116882
NC_000913	4408655	4408660		0.196041
NC_000913	4408660	4408665		0.162394
NC_000913	4408665	4408670		0.147075
NC_000913	4408670	4408675		0.143388
NC_000913	4408675	4408680		0.235580
NC_000913	4408680	4408685		0.192414
NC_000913	4408685	4408690		0.232494
NC_000913	4408690	4408695		0.294521
NC_000913	4408695	4408700		0.635059
NC_000913	4408700	4408705		0.429282
NC_000913	4408705	4408710		0.316579
NC_000913	4408710	4408715		0.305790
NC_000913	4408715	4408720		0.302171
NC_000913	4408720	4408725		0.240692
NC_000913	4408725	4408730		0.217048
NC_000913	4408730	4408735		0.252998
NC_000913	4408735	4408740		0.427426
NC_000913	4408740	4408745		0.416489
NC_000913	4408745	4408750		0.395535
NC_000913	4408750	4408755		0.549584
NC_000913	4408755	4408760		0.710619
NC_000913	4408760	4408765		0.686827
NC_000913	4408765	4408770		0.623273
NC_000913	4408770	4408775		0.483588
NC_000913	4408775	4408780		0.377744
NC_000913	4408780	4408785		0.274628
NC_000913	4408785	4408790		0.341386
NC_000913	4408790	4408795		0.356686
NC_000913	4408795	4408800		0.256446
NC_000913	4408800	4408805		0.164157
NC_000913	4408805	4408810		0.157229
NC_000913	4408810	4408815		0.148547
NC_000913	4408815	4408820		0.273887
NC_000913	4408820	4408825		0.419335
NC_000913	4408825	4408830		0.517853
NC_000913	4408830	4408835		0.452796
NC_000913	4408835	4408840		0.609684
NC_000913	4408840	4408845		0.609145
NC_000913	4408845	4408850		0.599710
NC_000913	4408850	4408855		0.683316
NC_000913	4408855	4408860		0.341895
NC_000913	4408860	4408865		0.294097
NC_000913	4408865	4408870		0.257368
NC_000913	4408870	4408875		0.226757
NC_000913	4408875	4408880		0.149932
NC_000913	4408880	4408885		0.133769
NC_000913	4408885	4408890		0.178303
NC_000913	4408890	4408895		0.189681
NC_000913	4408895	4408900		0.077533
NC_000913	4408900	4408905		0.062980
NC_000913	4408905	4408910		0.059930
NC_000913	4408910	4408915		0.074198
NC_000913	4408915	4408920		0.080365
NC_000913	4408920	4408925		0.090558
NC_000913	4408925	4408930		0.134445
NC_000913	4408930	4408935		0.101012
NC_000913	4408935	4408940		0.086974
NC_000913	4408940	4408945		0.074126
NC_000913	4408945	4408950		0.053837
NC_000913	4408950	4408955		0.049564
NC_000913	4408955	4408960		0.062808
NC_000913	4408960	4408965		0.053195
NC_000913	4408965	4408970		0.075800
NC_000913	4408970	4408975		0.065267
NC_000913	4408975	4408980		0.076002
NC_000913	4408980	4408985		0.082902
NC_000913	4408985	4408990		0.098927
NC_000913	4408990	4408995		0.100278
NC_000913	4408995	4409000		0.109796
NC_000913	4409000	4409005		0.081124
NC_000913	4409005	4409010		0.093671
NC_000913	4409010	4409015		0.080313
NC_000913	4409015	4409020		0.100835
NC_000913	4409020	4409025		0.110778
NC_000913	4409025	4409030		0.188262
NC_000913	4409030	4409035		0.245858
NC_000913	4409035	4409040		0.266528
NC_000913	4409040	4409045		0.290812
NC_000913	4409045	4409050		0.260303
NC_000913	4409050	4409055		0.213180
NC_000913	4409055	4409060		0.223906
NC_000913	4409060	4409065		0.214269
NC_000913	4409065	4409070		0.210718
NC_000913	4409070	4409075		0.213724
NC_000913	4409075	4409080		0.200933
NC_000913	4409080	4409085		0.154517
NC_000913	4409085	4409090		0.152742
NC_000913	4409090	4409095		0.253686
NC_000913	4409095	4409100		0.280794
NC_000913	4409100	4409105		0.362396
NC_000913	4409105	4409110		0.411993
NC_000913	4409110	4409115		0.262105
NC_000913	4409115	4409120		0.064502
NC_000913	4409120	4409125		0.075729
NC_000913	4409125	4409130		0.106440
NC_000913	4409130	4409135		0.159645
NC_000913	4409135	4409140		0.235155
NC_000913	4409140	4409145		0.216757
NC_000913	4409145	4409150		0.262229
NC_000913	4409150	4409155		0.377005
NC_000913	4409155	4409160		0.369805
NC_000913	4409160	4409165		0.459252
NC_000913	4409165	4409170		0.489910
NC_000913	4409170	4409175		0.802296
NC_000913	4409175	4409180		0.450830
NC_000913	4409180	4409185		0.448372
NC_000913	4409185	4409190		0.460782
NC_000913	4409190	4409195		0.937469
NC_000913	4409195	4409200		0.866818
NC_000913	4409200	4409205		1.204127
NC_000913	4409205	4409210		1.358490
NC_000913	4409210	4409215		0.582469
NC_000913	4409215	4409220		0.305914
NC_000913	4409220	4409225		0.198280
NC_000913	4409225	4409230		0.061216
NC_000913	4409230	4409235		0.065789
NC_000913	4409235	4409240		0.058553
NC_000913	4409240	4409245		0.058878
NC_000913	4409245	4409250		0.049228
NC_000913	4409250	4409255		0.074588
NC_000913	4409255	4409260		0.096322
NC_000913	4409260	4409265		0.164385
NC_000913	4409265	4409270		0.163944
NC_000913	4409270	4409275		0.459074
NC_000913	4409275	4409280		0.621630
NC_000913	4409280	4409285		0.371621
NC_000913	4409285	4409290		0.381167
NC_000913	4409290	4409295		0.306731
NC_000913	4409295	4409300		0.351909
NC_000913	4409300	4409305		0.527096
NC_000913	4409305	4409310		0.426692
NC_000913	4409310	4409315		0.498873
NC_000913	4409315	4409320		0.576121
NC_000913	4409320	4409325		0.596014
NC_000913	4409325	4409330		0.570646
NC_000913	4409330	4409335		0.469614
NC_000913	4409335	4409340		0.238351
NC_000913	4409340	4409345		0.296779
NC_000913	4409345	4409350		0.285516
NC_000913	4409350	4409355		0.253924
NC_000913	4409355	4409360		0.270090
NC_000913	4409360	4409365		0.199933
NC_000913	4409365	4409370		0.158389
NC_000913	4409370	4409375		0.194534
NC_000913	4409375	4409380		0.201420
NC_000913	4409380	4409385		0.258947
NC_000913	4409385	4409390		0.167650
NC_000913	4409390	4409395		0.213582
NC_000913	4409395	4409400		0.172324
NC_000913	4409400	4409405		0.171778
NC_000913	4409405	4409410		0.207158
NC_000913	4409410	4409415		0.173903
NC_000913	4409415	4409420		0.178556
NC_000913	4409420	4409425		0.341892
NC_000913	4409425	4409430		0.473523
NC_000913	4409430	4409435		0.549932
NC_000913	4409435	4409440		0.767775
NC_000913	4409440	4409445		0.677811
NC_000913	4409445	4409450		0.401783
NC_000913	4409450	4409455		0.190663
NC_000913	4409455	4409460		0.120160
NC_000913	4409460	4409465		0.106084
NC_000913	4409465	4409470		0.115626
NC_000913	4409470	4409475		0.117044
NC_000913	4409475	4409480		0.161243
NC_000913	4409480	4409485		0.158639
NC_000913	4409485	4409490		0.291134
NC_000913	4409490	4409495		0.091294
NC_000913	4409495	4409500		0.086614
NC_000913	4409500	4409505		0.082043
NC_000913	4409505	4409510		0.080359
NC_000913	4409510	4409515		0.080993
NC_000913	4409515	4409520		0.071242
NC_000913	4409520	4409525		0.096429
NC_000913	4409525	4409530		0.082659
NC_000913	4409530	4409535		0.151262
NC_000913	4409535	4409540		0.177829
NC_000913	4409540	4409545		0.372222
NC_000913	4409545	4409550		0.308703
NC_000913	4409550	4409555		0.271372
NC_000913	4409555	4409560		0.301621
NC_000913	4409560	4409565		0.374260
NC_000913	4409565	4409570		0.380705
NC_000913	4409570	4409575		0.323666
NC_000913	4409575	4409580		0.262086
NC_000913	4409580	4409585		0.274390
NC_000913	4409585	4409590		0.240618
NC_000913	4409590	4409595		0.398067
NC_000913	4409595	4409600		0.492064
NC_000913	4409600	4409605		0.550698
NC_000913	4409605	4409610		0.559183
NC_000913	4409610	4409615		0.538748
NC_000913	4409615	4409620		0.600143
NC_000913	4409620	4409625		0.650133
NC_000913	4409625	4409630		0.634974
NC_000913	4409630	4409635		0.592951
NC_000913	4409635	4409640		0.508337
NC_000913	4409640	4409645		0.537566
NC_000913	4409645	4409650		0.724114
NC_000913	4409650	4409655		0.626506
NC_000913	4409655	4409660		0.398440
NC_000913	4409660	4409665		0.385928
NC_000913	4409665	4409670		0.326985
NC_000913	4409670	4409675		0.250344
NC_000913	4409675	4409680		0.185469
NC_000913	4409680	4409685		0.182314
NC_000913	4409685	4409690		0.159045
NC_000913	4409690	4409695		0.112436
NC_000913	4409695	4409700		0.116806
NC_000913	4409700	4409705		0.134608
NC_000913	4409705	4409710		0.126789
NC_000913	4409710	4409715		0.134900
NC_000913	4409715	4409720		0.111078
NC_000913	4409720	4409725		0.110942
NC_000913	4409725	4409730		0.142472
NC_000913	4409730	4409735		0.096869
NC_000913	4409735	4409740		0.088012
NC_000913	4409740	4409745		0.084038
NC_000913	4409745	4409750		0.073390
NC_000913	4409750	4409755		0.068613
NC_000913	4409755	4409760		0.065927
NC_000913	4409760	4409765		0.256593
NC_000913	4409765	4409770		0.321974
NC_000913	4409770	4409775		0.270664
NC_000913	4409775	4409780		0.199959
NC_000913	4409780	4409785		0.122668
NC_000913	4409785	4409790		0.112528
NC_000913	4409790	4409795		0.099260
NC_000913	4409795	4409800		0.096375
NC_000913	4409800	4409805		0.092519
NC_000913	4409805	4409810		0.105171
NC_000913	4409810	4409815		0.218612
NC_000913	4409815	4409820		0.534359
NC_000913	4409820	4409825		0.687165
NC_000913	4409825	4409830		0.312571
NC_000913	4409830	4409835		0.291126
NC_000913	4409835	4409840		0.343962
NC_000913	4409840	4409845		0.326689
NC_000913	4409845	4409850		0.317327
NC_000913	4409850	4409855		0.307941
NC_000913	4409855	4409860		0.314034
NC_000913	4409860	4409865		0.366456
NC_000913	4409865	4409870		0.378442
NC_000913	4409870	4409875		0.347431
NC_000913	4409875	4409880		0.435932
NC_000913	4409880	4409885		0.362284
NC_000913	4409885	4409890		0.403990
NC_000913	4409890	4409895		0.367097
NC_000913	4409895	4409900		0.269892
NC_000913	4409900	4409905		0.311427
NC_000913	4409905	4409910		0.409537
NC_000913	4409910	4409915		0.427442
NC_000913	4409915	4409920		0.229388
NC_000913	4409920	4409925		0.181972
NC_000913	4409925	4409930		0.140468
NC_000913	4409930	4409935		0.115422
NC_000913	4409935	4409940		0.131940
NC_000913	4409940	4409945		0.128545
NC_000913	4409945	4409950		0.154724
NC_000913	4409950	4409955		0.205041
NC_000913	4409955	4409960		0.288057
NC_000913	4409960	4409965		0.505270
NC_000913	4409965	4409970		0.547511
NC_000913	4409970	4409975		0.849135
NC_000913	4409975	4409980		1.002680
NC_000913	4409980	4409985		1.068088
NC_000913	4409985	4409990		0.344282
NC_000913	4409990	4409995		0.353657
NC_000913	4409995	4410000		0.346248
NC_000913	4410000	4410005		0.347085
NC_000913	4410005	4410010		0.350651
NC_000913	4410010	4410015		0.323219
NC_000913	4410015	4410020		0.521403
NC_000913	4410020	4410025		0.691078
NC_000913	4410025	4410030		0.684190
NC_000913	4410030	4410035		0.663306
NC_000913	4410035	4410040		0.507511
NC_000913	4410040	4410045		1.057984
NC_000913	4410045	4410050		1.057000
NC_000913	4410050	4410055		1.216826
NC_000913	4410055	4410060		1.362224
NC_000913	4410060	4410065		1.653763
NC_000913	4410065	4410070		1.823051
NC_000913	4410070	4410075		3.328353
NC_000913	4410075	4410080		3.707694
NC_000913	4410080	4410085		3.889356
NC_000913	4410085	4410090		3.115396
NC_000913	4410090	4410095		3.332398
NC_000913	4410095	4410100		3.826308
NC_000913	4410100	4410105		4.871540
NC_000913	4410105	4410110		4.201840
NC_000913	4410110	4410115		3.670737
NC_000913	4410115	4410120		2.596863
NC_000913	4410120	4410125		2.519236
NC_000913	4410125	4410130		2.013437
NC_000913	4410130	4410135		1.944301
NC_000913	4410135	4410140		1.281070
NC_000913	4410140	4410145		0.938808
NC_000913	4410145	4410150		0.642840
NC_000913	4410150	4410155		0.690477
NC_000913	4410155	4410160		0.690132
NC_000913	4410160	4410165		0.710541
NC_000913	4410165	4410170		0.702013
NC_000913	4410170	4410175		0.677078
NC_000913	4410175	4410180		0.716598
NC_000913	4410180	4410185		1.147521
NC_000913	4410185	4410190		1.535324
NC_000913	4410190	4410195		1.995605
NC_000913	4410195	4410200		2.638306
NC_000913	4410200	4410205		4.025062
NC_000913	4410205	4410210		4.914494
NC_000913	4410210	4410215		5.661327
NC_000913	4410215	4410220		4.181246
NC_000913	4410220	4410225		4.318047
NC_000913	4410225	4410230		3.919595
NC_000913	4410230	4410235		2.935422
NC_000913	4410235	4410240		3.605372
NC_000913	4410240	4410245		2.675415
NC_000913	4410245	4410250		2.321885
NC_000913	4410250	4410255		3.027977
NC_000913	4410255	4410260		2.986302
NC_000913	4410260	4410265		2.864181
NC_000913	4410265	4410270		2.966195
NC_000913	4410270	4410275		3.457012
NC_000913	4410275	4410280		2.446323
NC_000913	4410280	4410285		2.507034
NC_000913	4410285	4410290		2.809219
NC_000913	4410290	4410295		2.009458
NC_000913	4410295	4410300		1.996376
NC_000913	4410300	4410305		1.852903
NC_000913	4410305	4410310		1.810982
NC_000913	4410310	4410315		1.693502
NC_000913	4410315	4410320		1.733094
NC_000913	4410320	4410325		1.895732
NC_000913	4410325	4410330		2.287803
NC_000913	4410330	4410335		3.441053
NC_000913	4410335	4410340		4.574010
NC_000913	4410340	4410345		5.522019
NC_000913	4410345	4410350		6.127682
NC_000913	4410350	4410355		2.888887
NC_000913	4410355	4410360		2.587808
NC_000913	4410360	4410365		2.141036
NC_000913	4410365	4410370		1.355524
NC_000913	4410370	4410375		1.060054
NC_000913	4410375	4410380		0.930053
NC_000913	4410380	4410385		0.948086
NC_000913	4410385	4410390		0.939780
NC_000913	4410390	4410395		1.174284
NC_000913	4410395	4410400		1.295068
NC_000913	4410400	4410405		1.744412
NC_000913	4410405	4410410		2.093712
NC_000913	4410410	4410415		2.363743
NC_000913	4410415	4410420		2.615208
NC_000913	4410420	4410425		3.036228
NC_000913	4410425	4410430		2.944946
NC_000913	4410430	4410435		3.250744
NC_000913	4410435	4410440		3.056812
NC_000913	4410440	4410445		3.617805
NC_000913	4410445	4410450		4.078935
NC_000913	4410450	4410455		4.297776
NC_000913	4410455	4410460		4.302518
NC_000913	4410460	4410465		4.625696
NC_000913	4410465	4410470		3.654162
NC_000913	4410470	4410475		2.841694
NC_000913	4410475	4410480		2.694918
NC_000913	4410480	4410485		2.783363
NC_000913	4410485	4410490		3.186918
NC_000913	4410490	4410495		3.652464
NC_000913	4410495	4410500		4.198876
NC_000913	4410500	4410505		4.316479
NC_000913	4410505	4410510		4.203063
NC_000913	4410510	4410515		6.084916
NC_000913	4410515	4410520		6.738294
NC_000913	4410520	4410525		7.110372
NC_000913	4410525	4410530		7.204777
NC_000913	4410530	4410535		7.046609
NC_000913	4410535	4410540		6.327292
NC_000913	4410540	4410545		5.051021
NC_000913	4410545	4410550		4.703375
NC_000913	4410550	4410555		3.832014
NC_000913	4410555	4410560		2.481953
NC_000913	4410560	4410565		2.258390
NC_000913	4410565	4410570		1.936288
NC_000913	4410570	4410575		1.622675
NC_000913	4410575	4410580		1.072398
NC_000913	4410580	4410585		0.915495
NC_000913	4410585	4410590		0.901945
NC_000913	4410590	4410595		1.013970
NC_000913	4410595	4410600		1.085649
NC_000913	4410600	4410605		0.743768
NC_000913	4410605	4410610		0.641541
NC_000913	4410610	4410615		0.770881
NC_000913	4410615	4410620		0.600446
NC_000913	4410620	4410625		0.101481
NC_000913	4410625	4410630		0.080218
NC_000913	4410630	4410635		0.078277
NC_000913	4410635	4410640		0.090675
NC_000913	4410640	4410645		0.088410
NC_000913	4410645	4410650		0.151794
NC_000913	4410650	4410655		0.270164
NC_000913	4410655	4410660		0.770224
NC_000913	4410660	4410665		0.604624
NC_000913	4410665	4410670		0.649144
NC_000913	4410670	4410675		0.517378
NC_000913	4410675	4410680		0.332187
NC_000913	4410680	4410685		0.288009
NC_000913	4410685	4410690		0.250040
NC_000913	4410690	4410695		0.184976
NC_000913	4410695	4410700		0.209337
NC_000913	4410700	4410705		0.226648
NC_000913	4410705	4410710		0.171410
NC_000913	4410710	4410715		0.182612
NC_000913	4410715	4410720		0.228030
NC_000913	4410720	4410725		0.361851
NC_000913	4410725	4410730		0.502756
NC_000913	4410730	4410735		0.764696
NC_000913	4410735	4410740		0.824236
NC_000913	4410740	4410745		0.616409
NC_000913	4410745	4410750		0.517707
NC_000913	4410750	4410755		0.510905
NC_000913	4410755	4410760		0.335959
NC_000913	4410760	4410765		0.238990
NC_000913	4410765	4410770		0.217806
NC_000913	4410770	4410775		0.211140
NC_000913	4410775	4410780		0.249684
NC_000913	4410780	4410785		0.262988
NC_000913	4410785	4410790		0.239454
NC_000913	4410790	4410795		0.261096
NC_000913	4410795	4410800		0.505976
NC_000913	4410800	4410805		0.821206
NC_000913	4410805	4410810		0.963392
NC_000913	4410810	4410815		1.468062
NC_000913	4410815	4410820		1.842323
NC_000913	4410820	4410825		1.743129
NC_000913	4410825	4410830		0.102439
NC_000913	4410830	4410835		0.105896
NC_000913	4410835	4410840		0.067628
NC_000913	4410840	4410845		0.062108
NC_000913	4410845	4410850		0.046920
NC_000913	4410850	4410855		0.052995
NC_000913	4410855	4410860		0.118196
NC_000913	4410860	4410865		0.137426
NC_000913	4410865	4410870		0.179056
NC_000913	4410870	4410875		0.160960
NC_000913	4410875	4410880		0.198236
NC_000913	4410880	4410885		0.392146
NC_000913	4410885	4410890		0.284732
NC_000913	4410890	4410895		0.173723
NC_000913	4410895	4410900		0.224240
NC_000913	4410900	4410905		0.231948
NC_000913	4410905	4410910		0.206509
NC_000913	4410910	4410915		0.264702
NC_000913	4410915	4410920		0.256460
NC_000913	4410920	4410925		0.242705
NC_000913	4410925	4410930		0.450573
NC_000913	4410930	4410935		0.536192
NC_000913	4410935	4410940		0.543492
NC_000913	4410940	4410945		0.540751
NC_000913	4410945	4410950		0.552409
NC_000913	4410950	4410955		0.475065
NC_000913	4410955	4410960		0.485223
NC_000913	4410960	4410965		0.646217
NC_000913	4410965	4410970		0.592182
NC_000913	4410970	4410975		0.410678
NC_000913	4410975	4410980		0.389365
NC_000913	4410980	4410985		0.337984
NC_000913	4410985	4410990		0.417777
NC_000913	4410990	4410995		0.423897
NC_000913	4410995	4411000		0.417371
NC_000913	4411000	4411005		0.442004
NC_000913	4411005	4411010		0.383057
NC_000913	4411010	4411015		0.400127
NC_000913	4411015	4411020		0.325540
NC_000913	4411020	4411025		0.250377
NC_000913	4411025	4411030		0.196122
NC_000913	4411030	4411035		0.174970
NC_000913	4411035	4411040		0.149398
NC_000913	4411040	4411045		0.100795
NC_000913	4411045	4411050		0.082670
NC_000913	4411050	4411055		0.072431
NC_000913	4411055	4411060		0.132729
NC_000913	4411060	4411065		0.153629
NC_000913	4411065	4411070		0.195032
NC_000913	4411070	4411075		0.398602
NC_000913	4411075	4411080		0.322662
NC_000913	4411080	4411085		0.277798
NC_000913	4411085	4411090		0.323529
NC_000913	4411090	4411095		0.293539
NC_000913	4411095	4411100		0.358765
NC_000913	4411100	4411105		0.406744
NC_000913	4411105	4411110		0.275366
NC_000913	4411110	4411115		0.319146
NC_000913	4411115	4411120		0.296655
NC_000913	4411120	4411125		0.275247
NC_000913	4411125	4411130		0.362962
NC_000913	4411130	4411135		0.322057
NC_000913	4411135	4411140		0.355272
NC_000913	4411140	4411145		0.309113
NC_000913	4411145	4411150		0.314302
NC_000913	4411150	4411155		0.241016
NC_000913	4411155	4411160		0.258802
NC_000913	4411160	4411165		0.271621
NC_000913	4411165	4411170		0.366311
NC_000913	4411170	4411175		0.423088
NC_000913	4411175	4411180		0.404033
NC_000913	4411180	4411185		0.382124
NC_000913	4411185	4411190		0.532310
NC_000913	4411190	4411195		0.656216
NC_000913	4411195	4411200		0.790387
NC_000913	4411200	4411205		0.949996
NC_000913	4411205	4411210		0.896163
NC_000913	4411210	4411215		0.795744
NC_000913	4411215	4411220		0.877967
NC_000913	4411220	4411225		0.228465
NC_000913	4411225	4411230		0.181972
NC_000913	4411230	4411235		0.190086
NC_000913	4411235	4411240		0.221662
NC_000913	4411240	4411245		0.182460
NC_000913	4411245	4411250		0.136646
NC_000913	4411250	4411255		0.140149
NC_000913	4411255	4411260		0.151212
NC_000913	4411260	4411265		0.137401
NC_000913	4411265	4411270		0.148037
NC_000913	4411270	4411275		0.160127
NC_000913	4411275	4411280		0.098047
NC_000913	4411280	4411285		0.127829
NC_000913	4411285	4411290		0.247164
NC_000913	4411290	4411295		0.172208
NC_000913	4411295	4411300		0.213905
NC_000913	4411300	4411305		0.231485
NC_000913	4411305	4411310		0.129411
NC_000913	4411310	4411315		0.147301
NC_000913	4411315	4411320		0.096312
NC_000913	4411320	4411325		0.097585
NC_000913	4411325	4411330		0.127719
NC_000913	4411330	4411335		0.142270
NC_000913	4411335	4411340		0.208652
NC_000913	4411340	4411345		0.212261
NC_000913	4411345	4411350		0.093822
NC_000913	4411350	4411355		0.074604
NC_000913	4411355	4411360		0.071687
NC_000913	4411360	4411365		0.072314
NC_000913	4411365	4411370		0.077771
NC_000913	4411370	4411375		0.151502
NC_000913	4411375	4411380		0.148945
NC_000913	4411380	4411385		0.282195
NC_000913	4411385	4411390		0.291470
NC_000913	4411390	4411395		0.251210
NC_000913	4411395	4411400		0.175196
NC_000913	4411400	4411405		0.138078
NC_000913	4411405	4411410		0.093802
NC_000913	4411410	4411415		0.111853
NC_000913	4411415	4411420		0.195422
NC_000913	4411420	4411425		0.358473
NC_000913	4411425	4411430		0.690822
NC_000913	4411430	4411435		0.706835
NC_000913	4411435	4411440		0.270633
NC_000913	4411440	4411445		0.252980
NC_000913	4411445	4411450		0.253646
NC_000913	4411450	4411455		0.272108
NC_000913	4411455	4411460		0.264186
NC_000913	4411460	4411465		0.228295
NC_000913	4411465	4411470		0.303379
NC_000913	4411470	4411475		0.323517
NC_000913	4411475	4411480		0.344630
NC_000913	4411480	4411485		0.562427
NC_000913	4411485	4411490		0.374612
NC_000913	4411490	4411495		0.371722
NC_000913	4411495	4411500		0.381761
NC_000913	4411500	4411505		0.319118
NC_000913	4411505	4411510		0.302639
NC_000913	4411510	4411515		0.266201
NC_000913	4411515	4411520		0.267080
NC_000913	4411520	4411525		0.166314
NC_000913	4411525	4411530		0.170355
NC_000913	4411530	4411535		0.120046
NC_000913	4411535	4411540		0.077005
NC_000913	4411540	4411545		0.076457
NC_000913	4411545	4411550		0.142820
NC_000913	4411550	4411555		0.100925
NC_000913	4411555	4411560		0.120405
NC_000913	4411560	4411565		0.125684
NC_000913	4411565	4411570		0.253342
NC_000913	4411570	4411575		0.621504
NC_000913	4411575	4411580		0.895591
NC_000913	4411580	4411585		1.667200
NC_000913	4411585	4411590		3.398003
NC_000913	4411590	4411595		2.022514
NC_000913	4411595	4411600		2.312708
NC_000913	4411600	4411605		1.844362
NC_000913	4411605	4411610		1.557238
NC_000913	4411610	4411615		1.111576
NC_000913	4411615	4411620		0.849129
NC_000913	4411620	4411625		0.638671
NC_000913	4411625	4411630		0.195820
NC_000913	4411630	4411635		0.255499
NC_000913	4411635	4411640		0.216401
NC_000913	4411640	4411645		0.203896
NC_000913	4411645	4411650		0.191205
NC_000913	4411650	4411655		0.180860
NC_000913	4411655	4411660		0.282633
NC_000913	4411660	4411665		0.313943
NC_000913	4411665	4411670		0.404381
NC_000913	4411670	4411675		0.391312
NC_000913	4411675	4411680		0.363799
NC_000913	4411680	4411685		0.338472
NC_000913	4411685	4411690		0.358438
NC_000913	4411690	4411695		0.257943
NC_000913	4411695	4411700		0.229923
NC_000913	4411700	4411705		0.235531
NC_000913	4411705	4411710		0.246026
NC_000913	4411710	4411715		0.287395
NC_000913	4411715	4411720		0.431005
NC_000913	4411720	4411725		0.690079
NC_000913	4411725	4411730		1.288627
NC_000913	4411730	4411735		1.528447
NC_000913	4411735	4411740		1.791104
NC_000913	4411740	4411745		2.559415
NC_000913	4411745	4411750		2.695903
NC_000913	4411750	4411755		3.537287
NC_000913	4411755	4411760		2.945394
NC_000913	4411760	4411765		3.233415
NC_000913	4411765	4411770		3.165325
NC_000913	4411770	4411775		2.824711
NC_000913	4411775	4411780		2.433936
NC_000913	4411780	4411785		2.547439
NC_000913	4411785	4411790		1.416960
NC_000913	4411790	4411795		0.996883
NC_000913	4411795	4411800		0.805256
NC_000913	4411800	4411805		0.646076
NC_000913	4411805	4411810		0.548242
NC_000913	4411810	4411815		0.476501
NC_000913	4411815	4411820		0.433945
NC_000913	4411820	4411825		0.427387
NC_000913	4411825	4411830		0.518207
NC_000913	4411830	4411835		0.691736
NC_000913	4411835	4411840		0.800538
NC_000913	4411840	4411845		0.968221
NC_000913	4411845	4411850		1.530463
NC_000913	4411850	4411855		1.607559
NC_000913	4411855	4411860		1.528561
NC_000913	4411860	4411865		1.504550
NC_000913	4411865	4411870		0.999749
NC_000913	4411870	4411875		0.987690
NC_000913	4411875	4411880		0.820018
NC_000913	4411880	4411885		0.750021
NC_000913	4411885	4411890		0.862276
NC_000913	4411890	4411895		0.782524
NC_000913	4411895	4411900		0.788973
NC_000913	4411900	4411905		0.807413
NC_000913	4411905	4411910		1.034536
NC_000913	4411910	4411915		1.132179
NC_000913	4411915	4411920		1.255032
NC_000913	4411920	4411925		1.372720
NC_000913	4411925	4411930		2.344922
NC_000913	4411930	4411935		3.270169
NC_000913	4411935	4411940		3.177542
NC_000913	4411940	4411945		3.026686
NC_000913	4411945	4411950		3.246449
NC_000913	4411950	4411955		3.827195
NC_000913	4411955	4411960		3.652415
NC_000913	4411960	4411965		5.042563
NC_000913	4411965	4411970		3.938345
NC_000913	4411970	4411975		4.008193
NC_000913	4411975	4411980		3.742041
NC_000913	4411980	4411985		3.592350
NC_000913	4411985	4411990		4.170954
NC_000913	4411990	4411995		2.932554
NC_000913	4411995	4412000		2.383122
NC_000913	4412000	4412005		2.364744
NC_000913	4412005	4412010		2.008756
NC_000913	4412010	4412015		1.722346
NC_000913	4412015	4412020		1.655847
NC_000913	4412020	4412025		1.659048
NC_000913	4412025	4412030		1.737545
NC_000913	4412030	4412035		1.581471
NC_000913	4412035	4412040		1.751649
NC_000913	4412040	4412045		1.629637
NC_000913	4412045	4412050		1.416662
NC_000913	4412050	4412055		1.487253
NC_000913	4412055	4412060		1.688889
NC_000913	4412060	4412065		2.228917
NC_000913	4412065	4412070		2.290792
NC_000913	4412070	4412075		2.319973
NC_000913	4412075	4412080		2.114901
NC_000913	4412080	4412085		2.129706
NC_000913	4412085	4412090		2.563257
NC_000913	4412090	4412095		2.732029
NC_000913	4412095	4412100		3.589414
NC_000913	4412100	4412105		1.548154
NC_000913	4412105	4412110		1.276134
NC_000913	4412110	4412115		0.955410
NC_000913	4412115	4412120		0.781231
NC_000913	4412120	4412125		0.746721
NC_000913	4412125	4412130		0.714309
NC_000913	4412130	4412135		0.631179
NC_000913	4412135	4412140		0.796894
NC_000913	4412140	4412145		1.420556
NC_000913	4412145	4412150		1.817374
NC_000913	4412150	4412155		2.483962
NC_000913	4412155	4412160		3.586653
NC_000913	4412160	4412165		3.094632
NC_000913	4412165	4412170		3.260523
NC_000913	4412170	4412175		2.929790
NC_000913	4412175	4412180		2.821616
NC_000913	4412180	4412185		2.678511
NC_000913	4412185	4412190		2.053491
NC_000913	4412190	4412195		2.433039
NC_000913	4412195	4412200		1.426227
NC_000913	4412200	4412205		1.161557
NC_000913	4412205	4412210		0.975840
NC_000913	4412210	4412215		0.914325
NC_000913	4412215	4412220		0.931727
NC_000913	4412220	4412225		0.901354
NC_000913	4412225	4412230		0.753018
NC_000913	4412230	4412235		0.950349
NC_000913	4412235	4412240		1.218192
NC_000913	4412240	4412245		0.913078
NC_000913	4412245	4412250		0.707674
NC_000913	4412250	4412255		0.824444
NC_000913	4412255	4412260		0.756966
NC_000913	4412260	4412265		1.091190
NC_000913	4412265	4412270		1.508791
NC_000913	4412270	4412275		1.443246
NC_000913	4412275	4412280		1.986382
NC_000913	4412280	4412285		2.220760
NC_000913	4412285	4412290		2.240531
NC_000913	4412290	4412295		2.690138
NC_000913	4412295	4412300		1.884868
NC_000913	4412300	4412305		1.284390
NC_000913	4412305	4412310		1.214105
NC_000913	4412310	4412315		1.080360
NC_000913	4412315	4412320		1.004390
NC_000913	4412320	4412325		0.542822
NC_000913	4412325	4412330		0.422852
NC_000913	4412330	4412335		0.442757
NC_000913	4412335	4412340		0.435774
NC_000913	4412340	4412345		0.436822
NC_000913	4412345	4412350		0.390831
NC_000913	4412350	4412355		0.442353
NC_000913	4412355	4412360		0.366595
NC_000913	4412360	4412365		0.372482
NC_000913	4412365	4412370		0.608632
NC_000913	4412370	4412375		0.740838
NC_000913	4412375	4412380		0.668001
NC_000913	4412380	4412385		0.683343
NC_000913	4412385	4412390		0.655788
NC_000913	4412390	4412395		0.626286
NC_000913	4412395	4412400		0.674489
NC_000913	4412400	4412405		0.677501
NC_000913	4412405	4412410		0.653732
NC_000913	4412410	4412415		0.481152
NC_000913	4412415	4412420		0.538058
NC_000913	4412420	4412425		0.456382
NC_000913	4412425	4412430		0.477808
NC_000913	4412430	4412435		0.400860
NC_000913	4412435	4412440		0.377022
NC_000913	4412440	4412445		0.288824
NC_000913	4412445	4412450		0.258184
NC_000913	4412450	4412455		0.325756
NC_000913	4412455	4412460		0.337278
NC_000913	4412460	4412465		0.325623
NC_000913	4412465	4412470		0.240810
NC_000913	4412470	4412475		0.113056
NC_000913	4412475	4412480		0.129527
NC_000913	4412480	4412485		0.107329
NC_000913	4412485	4412490		0.084322
NC_000913	4412490	4412495		0.131861
NC_000913	4412495	4412500		0.138048
NC_000913	4412500	4412505		0.157946
NC_000913	4412505	4412510		0.130528
NC_000913	4412510	4412515		0.080148
NC_000913	4412515	4412520		0.055320
NC_000913	4412520	4412525		0.050953
NC_000913	4412525	4412530		0.055664
NC_000913	4412530	4412535		0.052073
NC_000913	4412535	4412540		0.041934
NC_000913	4412540	4412545		0.102373
NC_000913	4412545	4412550		0.377540
NC_000913	4412550	4412555		0.399522
NC_000913	4412555	4412560		0.526391
NC_000913	4412560	4412565		0.798028
NC_000913	4412565	4412570		0.500601
NC_000913	4412570	4412575		0.581231
NC_000913	4412575	4412580		0.219047
NC_000913	4412580	4412585		0.075410
NC_000913	4412585	4412590		0.055599
NC_000913	4412590	4412595		0.049834
NC_000913	4412595	4412600		0.047465
NC_000913	4412600	4412605		0.048601
NC_000913	4412605	4412610		0.065326
NC_000913	4412610	4412615		0.104732
NC_000913	4412615	4412620		0.180364
NC_000913	4412620	4412625		0.428429
NC_000913	4412625	4412630		0.273781
NC_000913	4412630	4412635		0.187590
NC_000913	4412635	4412640		0.078069
NC_000913	4412640	4412645		0.055407
NC_000913	4412645	4412650		0.041460
NC_000913	4412650	4412655		0.039392
NC_000913	4412655	4412660		0.041549
NC_000913	4412660	4412665		0.109877
NC_000913	4412665	4412670		0.109270
NC_000913	4412670	4412675		0.151145
NC_000913	4412675	4412680		0.148589
NC_000913	4412680	4412685		0.190198
NC_000913	4412685	4412690		0.111935
NC_000913	4412690	4412695		0.166748
NC_000913	4412695	4412700		0.279678
NC_000913	4412700	4412705		0.309493
NC_000913	4412705	4412710		0.354653
NC_000913	4412710	4412715		0.361469
NC_000913	4412715	4412720		0.364892
NC_000913	4412720	4412725		0.375930
NC_000913	4412725	4412730		0.417450
NC_000913	4412730	4412735		0.419764
NC_000913	4412735	4412740		0.377958
NC_000913	4412740	4412745		0.412039
NC_000913	4412745	4412750		0.569421
NC_000913	4412750	4412755		0.613635
NC_000913	4412755	4412760		0.150338
NC_000913	4412760	4412765		0.071601
NC_000913	4412765	4412770		0.065490
NC_000913	4412770	4412775		0.059107
NC_000913	4412775	4412780		0.056208
NC_000913	4412780	4412785		0.053128
NC_000913	4412785	4412790		0.056043
NC_000913	4412790	4412795		0.045143
NC_000913	4412795	4412800		0.075954
NC_000913	4412800	4412805		0.090557
NC_000913	4412805	4412810		0.138593
NC_000913	4412810	4412815		0.147582
NC_000913	4412815	4412820		0.348361
NC_000913	4412820	4412825		0.514818
NC_000913	4412825	4412830		0.419568
NC_000913	4412830	4412835		0.472096
NC_000913	4412835	4412840		0.371171
NC_000913	4412840	4412845		0.459837
NC_000913	4412845	4412850		0.468974
NC_000913	4412850	4412855		0.412484
NC_000913	4412855	4412860		0.327236
NC_000913	4412860	4412865		0.252665
NC_000913	4412865	4412870		0.251600
NC_000913	4412870	4412875		0.295045
NC_000913	4412875	4412880		0.291099
NC_000913	4412880	4412885		0.281214
NC_000913	4412885	4412890		0.180253
NC_000913	4412890	4412895		0.379274
NC_000913	4412895	4412900		0.213474
NC_000913	4412900	4412905		0.118376
NC_000913	4412905	4412910		0.093278
NC_000913	4412910	4412915		0.054594
NC_000913	4412915	4412920		0.043077
NC_000913	4412920	4412925		0.062035
NC_000913	4412925	4412930		0.063644
NC_000913	4412930	4412935		0.121823
NC_000913	4412935	4412940		0.131433
NC_000913	4412940	4412945		0.106505
NC_000913	4412945	4412950		0.116198
NC_000913	4412950	4412955		0.071240
NC_000913	4412955	4412960		0.062297
NC_000913	4412960	4412965		0.081648
NC_000913	4412965	4412970		0.112019
NC_000913	4412970	4412975		0.117255
NC_000913	4412975	4412980		0.094364
NC_000913	4412980	4412985		0.095683
NC_000913	4412985	4412990		0.080780
NC_000913	4412990	4412995		0.087008
NC_000913	4412995	4413000		0.097878
NC_000913	4413000	4413005		0.081140
NC_000913	4413005	4413010		0.090095
NC_000913	4413010	4413015		0.083588
NC_000913	4413015	4413020		0.096238
NC_000913	4413020	4413025		0.103027
NC_000913	4413025	4413030		0.369707
NC_000913	4413030	4413035		0.211025
NC_000913	4413035	4413040		0.187269
NC_000913	4413040	4413045		0.166873
NC_000913	4413045	4413050		0.154682
NC_000913	4413050	4413055		0.147361
NC_000913	4413055	4413060		0.145401
NC_000913	4413060	4413065		0.153112
NC_000913	4413065	4413070		0.121331
NC_000913	4413070	4413075		0.096827
NC_000913	4413075	4413080		0.090846
NC_000913	4413080	4413085		0.103925
NC_000913	4413085	4413090		0.088467
NC_000913	4413090	4413095		0.132329
NC_000913	4413095	4413100		0.116887
NC_000913	4413100	4413105		0.344349
NC_000913	4413105	4413110		0.181380
NC_000913	4413110	4413115		0.139405
NC_000913	4413115	4413120		0.052906
NC_000913	4413120	4413125		0.071536
NC_000913	4413125	4413130		0.191471
NC_000913	4413130	4413135		0.140743
NC_000913	4413135	4413140		0.127275
NC_000913	4413140	4413145		0.137169
NC_000913	4413145	4413150		0.180924
NC_000913	4413150	4413155		0.251174
NC_000913	4413155	4413160		0.245941
NC_000913	4413160	4413165		0.236099
NC_000913	4413165	4413170		0.256401
NC_000913	4413170	4413175		0.331829
NC_000913	4413175	4413180		0.216166
NC_000913	4413180	4413185		0.268656
NC_000913	4413185	4413190		0.252372
NC_000913	4413190	4413195		0.283284
NC_000913	4413195	4413200		0.277293
NC_000913	4413200	4413205		0.323453
NC_000913	4413205	4413210		0.216217
NC_000913	4413210	4413215		0.274857
NC_000913	4413215	4413220		0.290249
NC_000913	4413220	4413225		0.319360
NC_000913	4413225	4413230		0.289654
NC_000913	4413230	4413235		0.374196
NC_000913	4413235	4413240		0.386752
NC_000913	4413240	4413245		0.191317
NC_000913	4413245	4413250		0.100544
NC_000913	4413250	4413255		0.074634
NC_000913	4413255	4413260		0.077497
NC_000913	4413260	4413265		0.085330
NC_000913	4413265	4413270		0.073326
NC_000913	4413270	4413275		0.062277
NC_000913	4413275	4413280		0.102577
NC_000913	4413280	4413285		0.144112
NC_000913	4413285	4413290		0.193872
NC_000913	4413290	4413295		0.110080
NC_000913	4413295	4413300		0.069260
NC_000913	4413300	4413305		0.073440
NC_000913	4413305	4413310		0.075743
NC_000913	4413310	4413315		0.083930
NC_000913	4413315	4413320		0.117613
NC_000913	4413320	4413325		0.222804
NC_000913	4413325	4413330		0.214674
NC_000913	4413330	4413335		0.247378
NC_000913	4413335	4413340		0.274963
NC_000913	4413340	4413345		0.204956
NC_000913	4413345	4413350		0.227060
NC_000913	4413350	4413355		0.173995
NC_000913	4413355	4413360		0.110744
NC_000913	4413360	4413365		0.102870
NC_000913	4413365	4413370		0.130568
NC_000913	4413370	4413375		0.123499
NC_000913	4413375	4413380		0.197650
NC_000913	4413380	4413385		0.145884
NC_000913	4413385	4413390		0.179238
NC_000913	4413390	4413395		0.184179
NC_000913	4413395	4413400		0.192236
NC_000913	4413400	4413405		0.406158
NC_000913	4413405	4413410		0.462739
NC_000913	4413410	4413415		0.340434
NC_000913	4413415	4413420		0.316581
NC_000913	4413420	4413425		0.260984
NC_000913	4413425	4413430		0.324368
NC_000913	4413430	4413435		0.381082
NC_000913	4413435	4413440		0.355379
NC_000913	4413440	4413445		0.361901
NC_000913	4413445	4413450		0.364264
NC_000913	4413450	4413455		0.386956
NC_000913	4413455	4413460		0.319131
NC_000913	4413460	4413465		0.464885
NC_000913	4413465	4413470		0.420734
NC_000913	4413470	4413475		0.467978
NC_000913	4413475	4413480		0.580447
NC_000913	4413480	4413485		0.470232
NC_000913	4413485	4413490		0.482650
NC_000913	4413490	4413495		0.197897
NC_000913	4413495	4413500		0.042670
NC_000913	4413500	4413505		0.027314
NC_000913	4413505	4413510		0.023537
NC_000913	4413510	4413515		0.026829
NC_000913	4413515	4413520		0.036983
NC_000913	4413520	4413525		0.069505
NC_000913	4413525	4413530		0.115102
NC_000913	4413530	4413535		0.195456
NC_000913	4413535	4413540		0.305003
NC_000913	4413540	4413545		0.403869
NC_000913	4413545	4413550		0.326738
NC_000913	4413550	4413555		0.483098
NC_000913	4413555	4413560		0.528804
NC_000913	4413560	4413565		0.503750
NC_000913	4413565	4413570		0.409589
NC_000913	4413570	4413575		0.284206
NC_000913	4413575	4413580		0.293247
NC_000913	4413580	4413585		0.234863
NC_000913	4413585	4413590		0.286654
NC_000913	4413590	4413595		0.269474
NC_000913	4413595	4413600		0.262457
NC_000913	4413600	4413605		0.206304
NC_000913	4413605	4413610		0.157368
NC_000913	4413610	4413615		0.134685
NC_000913	4413615	4413620		0.136038
NC_000913	4413620	4413625		0.140968
NC_000913	4413625	4413630		0.090139
NC_000913	4413630	4413635		0.092553
NC_000913	4413635	4413640		0.120873
NC_000913	4413640	4413645		0.100885
NC_000913	4413645	4413650		0.017454
NC_000913	4413650	4413655		0.007864
NC_000913	4413655	4413660		0.005150
NC_000913	4413660	4413665		0.005032
NC_000913	4413665	4413670		0.003907
NC_000913	4413670	4413675		0.004225
NC_000913	4413675	4413680		0.006276
NC_000913	4413680	4413685		0.012722
NC_000913	4413685	4413690		0.026077
NC_000913	4413690	4413695		0.463434
NC_000913	4413695	4413700		0.846965
NC_000913	4413700	4413705		0.307199
NC_000913	4413705	4413710		0.281958
NC_000913	4413710	4413715		0.294203
NC_000913	4413715	4413720		0.209389
NC_000913	4413720	4413725		0.241365
NC_000913	4413725	4413730		0.261969
NC_000913	4413730	4413735		0.317129
NC_000913	4413735	4413740		0.595586
NC_000913	4413740	4413745		0.456222
NC_000913	4413745	4413750		0.354765
NC_000913	4413750	4413755		0.415805
NC_000913	4413755	4413760		0.314628
NC_000913	4413760	4413765		0.298845
NC_000913	4413765	4413770		0.276110
NC_000913	4413770	4413775		0.260140
NC_000913	4413775	4413780		0.247588
NC_000913	4413780	4413785		0.268908
NC_000913	4413785	4413790		0.355377
NC_000913	4413790	4413795		0.428166
NC_000913	4413795	4413800		0.404191
NC_000913	4413800	4413805		0.327322
NC_000913	4413805	4413810		0.388634
NC_000913	4413810	4413815		0.418393
NC_000913	4413815	4413820		0.200838
NC_000913	4413820	4413825		0.026380
NC_000913	4413825	4413830		0.019390
NC_000913	4413830	4413835		0.010336
NC_000913	4413835	4413840		0.009007
NC_000913	4413840	4413845		0.007814
NC_000913	4413845	4413850		0.010969
NC_000913	4413850	4413855		0.017909
NC_000913	4413855	4413860		0.040169
NC_000913	4413860	4413865		0.066067
NC_000913	4413865	4413870		0.241799
NC_000913	4413870	4413875		0.185813
NC_000913	4413875	4413880		0.239917
NC_000913	4413880	4413885		0.207811
NC_000913	4413885	4413890		0.123491
NC_000913	4413890	4413895		0.110749
NC_000913	4413895	4413900		0.073766
NC_000913	4413900	4413905		0.073839
NC_000913	4413905	4413910		0.050356
NC_000913	4413910	4413915		0.029892
NC_000913	4413915	4413920		0.039724
NC_000913	4413920	4413925		0.082083
NC_000913	4413925	4413930		0.147621
NC_000913	4413930	4413935		0.170584
NC_000913	4413935	4413940		0.155876
NC_000913	4413940	4413945		0.149977
NC_000913	4413945	4413950		0.063799
NC_000913	4413950	4413955		0.056493
NC_000913	4413955	4413960		0.052101
NC_000913	4413960	4413965		0.048058
NC_000913	4413965	4413970		0.038691
NC_000913	4413970	4413975		0.046990
NC_000913	4413975	4413980		0.099076
NC_000913	4413980	4413985		0.081581
NC_000913	4413985	4413990		0.087573
NC_000913	4413990	4413995		0.067177
NC_000913	4413995	4414000		0.073783
NC_000913	4414000	4414005		0.066538
NC_000913	4414005	4414010		0.108087
NC_000913	4414010	4414015		0.109331
NC_000913	4414015	4414020		0.132649
NC_000913	4414020	4414025		0.144634
NC_000913	4414025	4414030		0.222646
NC_000913	4414030	4414035		0.352514
NC_000913	4414035	4414040		0.269129
NC_000913	4414040	4414045		0.248085
NC_000913	4414045	4414050		0.211583
NC_000913	4414050	4414055		0.255996
NC_000913	4414055	4414060		0.215529
NC_000913	4414060	4414065		0.233197
NC_000913	4414065	4414070		0.551802
NC_000913	4414070	4414075		0.592414
NC_000913	4414075	4414080		0.453391
NC_000913	4414080	4414085		0.317732
NC_000913	4414085	4414090		0.298194
NC_000913	4414090	4414095		0.192160
NC_000913	4414095	4414100		0.093805
NC_000913	4414100	4414105		0.020903
NC_000913	4414105	4414110		0.006878
NC_000913	4414110	4414115		0.006186
NC_000913	4414115	4414120		0.004769
NC_000913	4414120	4414125		0.004538
NC_000913	4414125	4414130		0.003988
NC_000913	4414130	4414135		0.002403
NC_000913	4414135	4414140		0.001593
NC_000913	4414140	4414145		0.000576
NC_000913	4414145	4414150		0.000310
NC_000913	4414150	4414155		0.000115
NC_000913	4414155	4414160		0.000083
NC_000913	4414160	4414165		0.000057
NC_000913	4414165	4414170		0.000040
NC_000913	4414170	4414175		0.000043
NC_000913	4414175	4414180		0.000092
NC_000913	4414180	4414185		0.000117
NC_000913	4414185	4414190		0.000120
NC_000913	4414190	4414195		0.000312
NC_000913	4414195	4414200		0.000273
NC_000913	4414200	4414205		0.000119
NC_000913	4414205	4414210		0.000234
NC_000913	4414210	4414215		0.000599
NC_000913	4414215	4414220		0.000228
NC_000913	4414220	4414225		0.000127
NC_000913	4414225	4414230		0.000620
NC_000913	4414230	4414235		0.000625
NC_000913	4414235	4414240		0.000366
NC_000913	4414240	4414245		0.000201
NC_000913	4414245	4414250		0.000159
NC_000913	4414250	4414255		0.000114
NC_000913	4414255	4414260		0.000134
NC_000913	4414260	4414265		0.000017
NC_000913	4414265	4414270		0.000014
NC_000913	4414270	4414275		0.000012
NC_000913	4414275	4414280		0.000006
NC_000913	4414280	4414285		0.000005
NC_000913	4414285	4414290		0.000002
NC_000913	4414290	4414295		0.000002
NC_000913	4414295	4414300		0.000003
NC_000913	4414300	4414305		0.000002
NC_000913	4414305	4414310		0.000004
NC_000913	4414310	4414315		0.000058
NC_000913	4414315	4414320		0.000148
NC_000913	4414320	4414325		0.000100
NC_000913	4414325	4414330		0.000104
NC_000913	4414330	4414335		0.000140
NC_000913	4414335	4414340		0.000167
NC_000913	4414340	4414345		0.000142
NC_000913	4414345	4414350		0.000267
NC_000913	4414350	4414355		0.000385
NC_000913	4414355	4414360		0.000530
NC_000913	4414360	4414365		0.000415
NC_000913	4414365	4414370		0.000259
NC_000913	4414370	4414375		0.000260
NC_000913	4414375	4414380		0.000137
NC_000913	4414380	4414385		0.000120
NC_000913	4414385	4414390		0.000062
NC_000913	4414390	4414395		0.000042
NC_000913	4414395	4414400		0.000042
NC_000913	4414400	4414405		0.000029
NC_000913	4414405	4414410		0.000061
NC_000913	4414410	4414415		0.000090
NC_000913	4414415	4414420		0.000305
NC_000913	4414420	4414425		0.000708
NC_000913	4414425	4414430		0.001410
NC_000913	4414430	4414435		0.003735
NC_000913	4414435	4414440		0.006088
NC_000913	4414440	4414445		0.011449
NC_000913	4414445	4414450		0.014178
NC_000913	4414450	4414455		0.015525
NC_000913	4414455	4414460		0.017172
NC_000913	4414460	4414465		0.024527
NC_000913	4414465	4414470		0.026664
NC_000913	4414470	4414475		0.020113
NC_000913	4414475	4414480		0.025320
NC_000913	4414480	4414485		0.044367
NC_000913	4414485	4414490		0.056373
NC_000913	4414490	4414495		0.066643
NC_000913	4414495	4414500		0.059871
NC_000913	4414500	4414505		0.061034
NC_000913	4414505	4414510		0.057904
NC_000913	4414510	4414515		0.061818
NC_000913	4414515	4414520		0.075792
NC_000913	4414520	4414525		0.067186
NC_000913	4414525	4414530		0.068750
NC_000913	4414530	4414535		0.112383
NC_000913	4414535	4414540		0.123837
NC_000913	4414540	4414545		0.145380
NC_000913	4414545	4414550		0.191745
NC_000913	4414550	4414555		0.258797
NC_000913	4414555	4414560		0.277939
NC_000913	4414560	4414565		0.471210
NC_000913	4414565	4414570		0.483820
NC_000913	4414570	4414575		0.445073
NC_000913	4414575	4414580		0.365862
NC_000913	4414580	4414585		0.291847
NC_000913	4414585	4414590		0.218613
NC_000913	4414590	4414595		0.189506
NC_000913	4414595	4414600		0.193357
NC_000913	4414600	4414605		0.168951
NC_000913	4414605	4414610		0.154347
NC_000913	4414610	4414615		0.133261
NC_000913	4414615	4414620		0.190703
NC_000913	4414620	4414625		0.166684
NC_000913	4414625	4414630		0.163729
NC_000913	4414630	4414635		0.170288
NC_000913	4414635	4414640		0.224544
NC_000913	4414640	4414645		0.283360
NC_000913	4414645	4414650		0.205266
NC_000913	4414650	4414655		0.210004
NC_000913	4414655	4414660		0.182523
NC_000913	4414660	4414665		0.222559
NC_000913	4414665	4414670		0.206218
NC_000913	4414670	4414675		0.314817
NC_000913	4414675	4414680		0.514484
NC_000913	4414680	4414685		0.096729
NC_000913	4414685	4414690		0.095816
NC_000913	4414690	4414695		0.104042
NC_000913	4414695	4414700		0.114376
NC_000913	4414700	4414705		0.110718
NC_000913	4414705	4414710		0.129250
NC_000913	4414710	4414715		0.594122
NC_000913	4414715	4414720		0.706653
NC_000913	4414720	4414725		0.663847
NC_000913	4414725	4414730		0.381616
NC_000913	4414730	4414735		0.354212
NC_000913	4414735	4414740		0.265455
NC_000913	4414740	4414745		0.323419
NC_000913	4414745	4414750		0.294429
NC_000913	4414750	4414755		0.227688
NC_000913	4414755	4414760		0.190180
NC_000913	4414760	4414765		0.299618
NC_000913	4414765	4414770		0.331191
NC_000913	4414770	4414775		0.452248
NC_000913	4414775	4414780		0.232567
NC_000913	4414780	4414785		0.153907
NC_000913	4414785	4414790		0.063336
NC_000913	4414790	4414795		0.061596
NC_000913	4414795	4414800		0.057112
NC_000913	4414800	4414805		0.058950
NC_000913	4414805	4414810		0.052319
NC_000913	4414810	4414815		0.169775
NC_000913	4414815	4414820		0.157108
NC_000913	4414820	4414825		0.145217
NC_000913	4414825	4414830		0.128877
NC_000913	4414830	4414835		0.123487
NC_000913	4414835	4414840		0.133501
NC_000913	4414840	4414845		0.143747
NC_000913	4414845	4414850		0.153333
NC_000913	4414850	4414855		0.230525
NC_000913	4414855	4414860		0.286557
NC_000913	4414860	4414865		0.133729
NC_000913	4414865	4414870		0.098206
NC_000913	4414870	4414875		0.090942
NC_000913	4414875	4414880		0.109970
NC_000913	4414880	4414885		0.114983
NC_000913	4414885	4414890		0.108416
NC_000913	4414890	4414895		0.128502
NC_000913	4414895	4414900		0.315180
NC_000913	4414900	4414905		0.291932
NC_000913	4414905	4414910		0.317732
NC_000913	4414910	4414915		0.242203
NC_000913	4414915	4414920		0.115780
NC_000913	4414920	4414925		0.118520
NC_000913	4414925	4414930		0.119841
NC_000913	4414930	4414935		0.093887
NC_000913	4414935	4414940		0.130855
NC_000913	4414940	4414945		0.098395
NC_000913	4414945	4414950		0.113156
NC_000913	4414950	4414955		0.170039
NC_000913	4414955	4414960		0.279832
NC_000913	4414960	4414965		0.261875
NC_000913	4414965	4414970		0.263317
NC_000913	4414970	4414975		0.274426
NC_000913	4414975	4414980		0.296862
NC_000913	4414980	4414985		0.187846
NC_000913	4414985	4414990		0.153738
NC_000913	4414990	4414995		0.192924
NC_000913	4414995	4415000		0.242794
NC_000913	4415000	4415005		0.237228
NC_000913	4415005	4415010		0.178732
NC_000913	4415010	4415015		0.206847
NC_000913	4415015	4415020		0.195619
NC_000913	4415020	4415025		0.194166
NC_000913	4415025	4415030		0.151139
NC_000913	4415030	4415035		0.098918
NC_000913	4415035	4415040		0.107160
NC_000913	4415040	4415045		0.121439
NC_000913	4415045	4415050		0.099520
NC_000913	4415050	4415055		0.097408
NC_000913	4415055	4415060		0.107486
NC_000913	4415060	4415065		0.171146
NC_000913	4415065	4415070		0.151475
NC_000913	4415070	4415075		0.145261
NC_000913	4415075	4415080		0.099209
NC_000913	4415080	4415085		0.093557
NC_000913	4415085	4415090		0.115337
NC_000913	4415090	4415095		0.153697
NC_000913	4415095	4415100		0.206125
NC_000913	4415100	4415105		0.113068
NC_000913	4415105	4415110		0.163759
NC_000913	4415110	4415115		0.142558
NC_000913	4415115	4415120		0.134876
NC_000913	4415120	4415125		0.103392
NC_000913	4415125	4415130		0.092992
NC_000913	4415130	4415135		0.106595
NC_000913	4415135	4415140		0.094338
NC_000913	4415140	4415145		0.063964
NC_000913	4415145	4415150		0.115048
NC_000913	4415150	4415155		0.137930
NC_000913	4415155	4415160		0.132775
NC_000913	4415160	4415165		0.157697
NC_000913	4415165	4415170		0.201258
NC_000913	4415170	4415175		0.206312
NC_000913	4415175	4415180		0.216116
NC_000913	4415180	4415185		0.304583
NC_000913	4415185	4415190		0.337717
NC_000913	4415190	4415195		0.372592
NC_000913	4415195	4415200		0.457623
NC_000913	4415200	4415205		0.505356
NC_000913	4415205	4415210		0.495617
NC_000913	4415210	4415215		0.540967
NC_000913	4415215	4415220		0.517583
NC_000913	4415220	4415225		0.536889
NC_000913	4415225	4415230		0.685893
NC_000913	4415230	4415235		1.496353
NC_000913	4415235	4415240		2.825873
NC_000913	4415240	4415245		4.023471
NC_000913	4415245	4415250		5.631517
NC_000913	4415250	4415255		6.093964
NC_000913	4415255	4415260		6.685238
NC_000913	4415260	4415265		7.351699
NC_000913	4415265	4415270		6.979589
NC_000913	4415270	4415275		6.412906
NC_000913	4415275	4415280		6.246562
NC_000913	4415280	4415285		6.229816
NC_000913	4415285	4415290		4.636319
NC_000913	4415290	4415295		3.745248
NC_000913	4415295	4415300		1.831867
NC_000913	4415300	4415305		0.808330
NC_000913	4415305	4415310		0.616675
NC_000913	4415310	4415315		0.508757
NC_000913	4415315	4415320		0.337769
NC_000913	4415320	4415325		0.273261
NC_000913	4415325	4415330		0.241651
NC_000913	4415330	4415335		0.285711
NC_000913	4415335	4415340		0.311820
NC_000913	4415340	4415345		0.374870
NC_000913	4415345	4415350		0.331613
NC_000913	4415350	4415355		0.283573
NC_000913	4415355	4415360		0.286086
NC_000913	4415360	4415365		0.238026
NC_000913	4415365	4415370		0.263980
NC_000913	4415370	4415375		0.294975
NC_000913	4415375	4415380		0.315025
NC_000913	4415380	4415385		0.207092
NC_000913	4415385	4415390		0.234520
NC_000913	4415390	4415395		0.208603
NC_000913	4415395	4415400		0.191051
NC_000913	4415400	4415405		0.333789
NC_000913	4415405	4415410		0.357824
NC_000913	4415410	4415415		0.285833
NC_000913	4415415	4415420		0.279948
NC_000913	4415420	4415425		0.315871
NC_000913	4415425	4415430		0.338322
NC_000913	4415430	4415435		0.199865
NC_000913	4415435	4415440		0.173759
NC_000913	4415440	4415445		0.141943
NC_000913	4415445	4415450		0.092223
NC_000913	4415450	4415455		0.069219
NC_000913	4415455	4415460		0.035088
NC_000913	4415460	4415465		0.035057
NC_000913	4415465	4415470		0.030343
NC_000913	4415470	4415475		0.034186
NC_000913	4415475	4415480		0.034403
NC_000913	4415480	4415485		0.048408
NC_000913	4415485	4415490		0.087643
NC_000913	4415490	4415495		0.093926
NC_000913	4415495	4415500		0.057275
NC_000913	4415500	4415505		0.063463
NC_000913	4415505	4415510		0.057340
NC_000913	4415510	4415515		0.048227
NC_000913	4415515	4415520		0.061257
NC_000913	4415520	4415525		0.090179
NC_000913	4415525	4415530		0.081209
NC_000913	4415530	4415535		0.110145
NC_000913	4415535	4415540		0.185435
NC_000913	4415540	4415545		0.231890
NC_000913	4415545	4415550		0.178879
NC_000913	4415550	4415555		0.206035
NC_000913	4415555	4415560		0.103846
NC_000913	4415560	4415565		0.155922
NC_000913	4415565	4415570		0.094976
NC_000913	4415570	4415575		0.093450
NC_000913	4415575	4415580		0.095970
NC_000913	4415580	4415585		0.063303
NC_000913	4415585	4415590		0.077680
NC_000913	4415590	4415595		0.133675
NC_000913	4415595	4415600		0.240017
NC_000913	4415600	4415605		0.237539
NC_000913	4415605	4415610		0.252497
NC_000913	4415610	4415615		0.259076
NC_000913	4415615	4415620		0.237653
NC_000913	4415620	4415625		0.117518
NC_000913	4415625	4415630		0.096905
NC_000913	4415630	4415635		0.088248
NC_000913	4415635	4415640		0.106744
NC_000913	4415640	4415645		0.091133
NC_000913	4415645	4415650		0.107373
NC_000913	4415650	4415655		0.096431
NC_000913	4415655	4415660		0.178147
NC_000913	4415660	4415665		0.186736
NC_000913	4415665	4415670		0.322346
NC_000913	4415670	4415675		0.411569
NC_000913	4415675	4415680		0.334443
NC_000913	4415680	4415685		0.320607
NC_000913	4415685	4415690		0.279929
NC_000913	4415690	4415695		0.147508
NC_000913	4415695	4415700		0.108119
NC_000913	4415700	4415705		0.081509
NC_000913	4415705	4415710		0.093866
NC_000913	4415710	4415715		0.074168
NC_000913	4415715	4415720		0.075866
NC_000913	4415720	4415725		0.088557
NC_000913	4415725	4415730		0.163085
NC_000913	4415730	4415735		0.255193
NC_000913	4415735	4415740		0.210486
NC_000913	4415740	4415745		0.191007
NC_000913	4415745	4415750		0.118725
NC_000913	4415750	4415755		0.126229
NC_000913	4415755	4415760		0.123786
NC_000913	4415760	4415765		0.114326
NC_000913	4415765	4415770		0.173337
NC_000913	4415770	4415775		0.251595
NC_000913	4415775	4415780		0.338341
NC_000913	4415780	4415785		0.280828
NC_000913	4415785	4415790		0.251215
NC_000913	4415790	4415795		0.274115
NC_000913	4415795	4415800		0.267398
NC_000913	4415800	4415805		0.250765
NC_000913	4415805	4415810		0.248719
NC_000913	4415810	4415815		0.246662
NC_000913	4415815	4415820		0.323304
NC_000913	4415820	4415825		0.322965
NC_000913	4415825	4415830		0.135400
NC_000913	4415830	4415835		0.149359
NC_000913	4415835	4415840		0.155712
NC_000913	4415840	4415845		0.150127
NC_000913	4415845	4415850		0.195700
NC_000913	4415850	4415855		0.239774
NC_000913	4415855	4415860		0.351027
NC_000913	4415860	4415865		0.610835
NC_000913	4415865	4415870		0.604811
NC_000913	4415870	4415875		0.332735
NC_000913	4415875	4415880		0.298007
NC_000913	4415880	4415885		0.308896
NC_000913	4415885	4415890		0.334084
NC_000913	4415890	4415895		0.330269
NC_000913	4415895	4415900		0.442818
NC_000913	4415900	4415905		0.482151
NC_000913	4415905	4415910		0.799529
NC_000913	4415910	4415915		1.115094
NC_000913	4415915	4415920		1.892757
NC_000913	4415920	4415925		2.124135
NC_000913	4415925	4415930		2.466263
NC_000913	4415930	4415935		3.593707
NC_000913	4415935	4415940		3.002440
NC_000913	4415940	4415945		2.912706
NC_000913	4415945	4415950		2.657197
NC_000913	4415950	4415955		1.483007
NC_000913	4415955	4415960		1.405197
NC_000913	4415960	4415965		1.068816
NC_000913	4415965	4415970		0.969044
NC_000913	4415970	4415975		0.757008
NC_000913	4415975	4415980		0.679258
NC_000913	4415980	4415985		0.605079
NC_000913	4415985	4415990		0.464392
NC_000913	4415990	4415995		0.424956
NC_000913	4415995	4416000		0.344513
NC_000913	4416000	4416005		0.270580
NC_000913	4416005	4416010		0.344946
NC_000913	4416010	4416015		0.204954
NC_000913	4416015	4416020		0.225779
NC_000913	4416020	4416025		0.121147
NC_000913	4416025	4416030		0.081016
NC_000913	4416030	4416035		0.076981
NC_000913	4416035	4416040		0.033179
NC_000913	4416040	4416045		0.030911
NC_000913	4416045	4416050		0.020344
NC_000913	4416050	4416055		0.024358
NC_000913	4416055	4416060		0.026518
NC_000913	4416060	4416065		0.037163
NC_000913	4416065	4416070		0.040454
NC_000913	4416070	4416075		0.087005
NC_000913	4416075	4416080		0.100147
NC_000913	4416080	4416085		0.222863
NC_000913	4416085	4416090		0.232950
NC_000913	4416090	4416095		0.178882
NC_000913	4416095	4416100		0.221716
NC_000913	4416100	4416105		0.201528
NC_000913	4416105	4416110		0.205104
NC_000913	4416110	4416115		0.141668
NC_000913	4416115	4416120		0.113422
NC_000913	4416120	4416125		0.155391
NC_000913	4416125	4416130		0.119920
NC_000913	4416130	4416135		0.125444
NC_000913	4416135	4416140		0.152949
NC_000913	4416140	4416145		0.171287
NC_000913	4416145	4416150		0.258604
NC_000913	4416150	4416155		0.245028
NC_000913	4416155	4416160		0.364978
NC_000913	4416160	4416165		0.316905
NC_000913	4416165	4416170		0.451970
NC_000913	4416170	4416175		0.372632
NC_000913	4416175	4416180		0.291055
NC_000913	4416180	4416185		0.356695
NC_000913	4416185	4416190		0.318298
NC_000913	4416190	4416195		0.186733
NC_000913	4416195	4416200		0.183535
NC_000913	4416200	4416205		0.150105
NC_000913	4416205	4416210		0.143228
NC_000913	4416210	4416215		0.149884
NC_000913	4416215	4416220		0.235234
NC_000913	4416220	4416225		0.391181
NC_000913	4416225	4416230		0.443749
NC_000913	4416230	4416235		0.390838
NC_000913	4416235	4416240		0.453563
NC_000913	4416240	4416245		0.422211
NC_000913	4416245	4416250		0.547146
NC_000913	4416250	4416255		0.489647
NC_000913	4416255	4416260		0.367354
NC_000913	4416260	4416265		0.241485
NC_000913	4416265	4416270		0.280100
NC_000913	4416270	4416275		0.242882
NC_000913	4416275	4416280		0.230202
NC_000913	4416280	4416285		0.149397
NC_000913	4416285	4416290		0.217751
NC_000913	4416290	4416295		0.435817
NC_000913	4416295	4416300		0.400124
NC_000913	4416300	4416305		0.450134
NC_000913	4416305	4416310		0.486840
NC_000913	4416310	4416315		0.371247
NC_000913	4416315	4416320		0.322945
NC_000913	4416320	4416325		0.349166
NC_000913	4416325	4416330		0.358967
NC_000913	4416330	4416335		0.316804
NC_000913	4416335	4416340		0.429075
NC_000913	4416340	4416345		0.406803
NC_000913	4416345	4416350		0.819342
NC_000913	4416350	4416355		0.622947
NC_000913	4416355	4416360		0.540141
NC_000913	4416360	4416365		0.534160
NC_000913	4416365	4416370		0.567087
NC_000913	4416370	4416375		0.636961
NC_000913	4416375	4416380		0.687957
NC_000913	4416380	4416385		0.644356
NC_000913	4416385	4416390		0.767577
NC_000913	4416390	4416395		0.806717
NC_000913	4416395	4416400		0.935466
NC_000913	4416400	4416405		0.854232
NC_000913	4416405	4416410		0.840162
NC_000913	4416410	4416415		0.744148
NC_000913	4416415	4416420		0.626889
NC_000913	4416420	4416425		0.643869
NC_000913	4416425	4416430		0.689009
NC_000913	4416430	4416435		0.617565
NC_000913	4416435	4416440		0.943409
NC_000913	4416440	4416445		0.805355
NC_000913	4416445	4416450		1.058489
NC_000913	4416450	4416455		0.724386
NC_000913	4416455	4416460		0.570036
NC_000913	4416460	4416465		0.424379
NC_000913	4416465	4416470		0.408486
NC_000913	4416470	4416475		0.305243
NC_000913	4416475	4416480		0.220201
NC_000913	4416480	4416485		0.200113
NC_000913	4416485	4416490		0.203192
NC_000913	4416490	4416495		0.219714
NC_000913	4416495	4416500		0.270669
NC_000913	4416500	4416505		0.270548
NC_000913	4416505	4416510		0.597707
NC_000913	4416510	4416515		0.587574
NC_000913	4416515	4416520		0.695963
NC_000913	4416520	4416525		0.455680
NC_000913	4416525	4416530		0.408978
NC_000913	4416530	4416535		0.386046
NC_000913	4416535	4416540		0.373259
NC_000913	4416540	4416545		0.403801
NC_000913	4416545	4416550		0.417300
NC_000913	4416550	4416555		0.531028
NC_000913	4416555	4416560		0.465983
NC_000913	4416560	4416565		0.303109
NC_000913	4416565	4416570		0.167250
NC_000913	4416570	4416575		0.120937
NC_000913	4416575	4416580		0.112883
NC_000913	4416580	4416585		0.142446
NC_000913	4416585	4416590		0.149127
NC_000913	4416590	4416595		0.192058
NC_000913	4416595	4416600		0.323014
NC_000913	4416600	4416605		0.397342
NC_000913	4416605	4416610		0.528471
NC_000913	4416610	4416615		0.262929
NC_000913	4416615	4416620		0.200872
NC_000913	4416620	4416625		0.244356
NC_000913	4416625	4416630		0.218142
NC_000913	4416630	4416635		0.220175
NC_000913	4416635	4416640		0.289513
NC_000913	4416640	4416645		0.258384
NC_000913	4416645	4416650		0.238712
NC_000913	4416650	4416655		0.281600
NC_000913	4416655	4416660		0.241761
NC_000913	4416660	4416665		0.215117
NC_000913	4416665	4416670		0.202843
NC_000913	4416670	4416675		0.213049
NC_000913	4416675	4416680		0.155810
NC_000913	4416680	4416685		0.128519
NC_000913	4416685	4416690		0.137592
NC_000913	4416690	4416695		0.112018
NC_000913	4416695	4416700		0.111078
NC_000913	4416700	4416705		0.116579
NC_000913	4416705	4416710		0.196293
NC_000913	4416710	4416715		0.066502
NC_000913	4416715	4416720		0.019269
NC_000913	4416720	4416725		0.010290
NC_000913	4416725	4416730		0.001142
NC_000913	4416730	4416735		0.000402
NC_000913	4416735	4416740		0.000224
NC_000913	4416740	4416745		0.000258
NC_000913	4416745	4416750		0.000092
NC_000913	4416750	4416755		0.000076
NC_000913	4416755	4416760		0.000066
NC_000913	4416760	4416765		0.000060
NC_000913	4416765	4416770		0.000031
NC_000913	4416770	4416775		0.000022
NC_000913	4416775	4416780		0.000025
NC_000913	4416780	4416785		0.000036
NC_000913	4416785	4416790		0.000559
NC_000913	4416790	4416795		0.003523
NC_000913	4416795	4416800		0.003252
NC_000913	4416800	4416805		0.006135
NC_000913	4416805	4416810		0.007632
NC_000913	4416810	4416815		0.008788
NC_000913	4416815	4416820		0.012186
NC_000913	4416820	4416825		0.030254
NC_000913	4416825	4416830		0.024286
NC_000913	4416830	4416835		0.016769
NC_000913	4416835	4416840		0.021176
NC_000913	4416840	4416845		0.026876
NC_000913	4416845	4416850		0.014920
NC_000913	4416850	4416855		0.014789
NC_000913	4416855	4416860		0.018685
NC_000913	4416860	4416865		0.017617
NC_000913	4416865	4416870		0.019436
NC_000913	4416870	4416875		0.020826
NC_000913	4416875	4416880		0.048016
NC_000913	4416880	4416885		0.056210
NC_000913	4416885	4416890		0.191981
NC_000913	4416890	4416895		0.169370
NC_000913	4416895	4416900		0.152534
NC_000913	4416900	4416905		0.159072
NC_000913	4416905	4416910		0.151546
NC_000913	4416910	4416915		0.207675
NC_000913	4416915	4416920		0.257276
NC_000913	4416920	4416925		0.243983
NC_000913	4416925	4416930		0.542765
NC_000913	4416930	4416935		0.553330
NC_000913	4416935	4416940		0.472626
NC_000913	4416940	4416945		0.436661
NC_000913	4416945	4416950		0.600476
NC_000913	4416950	4416955		0.720277
NC_000913	4416955	4416960		1.092302
NC_000913	4416960	4416965		0.272159
NC_000913	4416965	4416970		0.105072
NC_000913	4416970	4416975		0.060845
NC_000913	4416975	4416980		0.053613
NC_000913	4416980	4416985		0.048901
NC_000913	4416985	4416990		0.028567
NC_000913	4416990	4416995		0.028105
NC_000913	4416995	4417000		0.041404
NC_000913	4417000	4417005		0.048115
NC_000913	4417005	4417010		0.140625
NC_000913	4417010	4417015		0.155860
NC_000913	4417015	4417020		0.121215
NC_000913	4417020	4417025		0.144382
NC_000913	4417025	4417030		0.083700
NC_000913	4417030	4417035		0.079211
NC_000913	4417035	4417040		0.076606
NC_000913	4417040	4417045		0.100748
NC_000913	4417045	4417050		0.103749
NC_000913	4417050	4417055		0.171970
NC_000913	4417055	4417060		0.290036
NC_000913	4417060	4417065		0.431428
NC_000913	4417065	4417070		0.668451
NC_000913	4417070	4417075		0.505493
NC_000913	4417075	4417080		0.496301
NC_000913	4417080	4417085		0.541037
NC_000913	4417085	4417090		0.356667
NC_000913	4417090	4417095		0.256821
NC_000913	4417095	4417100		0.286526
NC_000913	4417100	4417105		0.287980
NC_000913	4417105	4417110		0.338459
NC_000913	4417110	4417115		0.356345
NC_000913	4417115	4417120		0.379610
NC_000913	4417120	4417125		0.741149
NC_000913	4417125	4417130		1.075304
NC_000913	4417130	4417135		0.418853
NC_000913	4417135	4417140		0.396058
NC_000913	4417140	4417145		0.360789
NC_000913	4417145	4417150		0.396030
NC_000913	4417150	4417155		0.335456
NC_000913	4417155	4417160		0.324380
NC_000913	4417160	4417165		0.362970
NC_000913	4417165	4417170		0.337356
NC_000913	4417170	4417175		0.419746
NC_000913	4417175	4417180		0.454389
NC_000913	4417180	4417185		0.482072
NC_000913	4417185	4417190		0.821715
NC_000913	4417190	4417195		1.116368
NC_000913	4417195	4417200		1.534357
NC_000913	4417200	4417205		2.366799
NC_000913	4417205	4417210		4.373245
NC_000913	4417210	4417215		5.267710
NC_000913	4417215	4417220		4.859488
NC_000913	4417220	4417225		5.282938
NC_000913	4417225	4417230		4.378057
NC_000913	4417230	4417235		3.642620
NC_000913	4417235	4417240		2.800598
NC_000913	4417240	4417245		2.676489
NC_000913	4417245	4417250		1.178677
NC_000913	4417250	4417255		1.043461
NC_000913	4417255	4417260		0.899402
NC_000913	4417260	4417265		1.099531
NC_000913	4417265	4417270		0.594327
NC_000913	4417270	4417275		0.473098
NC_000913	4417275	4417280		0.445071
NC_000913	4417280	4417285		0.545858
NC_000913	4417285	4417290		0.679836
NC_000913	4417290	4417295		0.690315
NC_000913	4417295	4417300		0.343223
NC_000913	4417300	4417305		0.285173
NC_000913	4417305	4417310		0.320689
NC_000913	4417310	4417315		0.376336
NC_000913	4417315	4417320		0.489085
NC_000913	4417320	4417325		0.423367
NC_000913	4417325	4417330		0.238348
NC_000913	4417330	4417335		0.146852
NC_000913	4417335	4417340		0.145689
NC_000913	4417340	4417345		0.132795
NC_000913	4417345	4417350		0.124619
NC_000913	4417350	4417355		0.053692
NC_000913	4417355	4417360		0.037548
NC_000913	4417360	4417365		0.047096
NC_000913	4417365	4417370		0.032848
NC_000913	4417370	4417375		0.043781
NC_000913	4417375	4417380		0.046115
NC_000913	4417380	4417385		0.104189
NC_000913	4417385	4417390		0.241826
NC_000913	4417390	4417395		0.295543
NC_000913	4417395	4417400		0.390911
NC_000913	4417400	4417405		0.369879
NC_000913	4417405	4417410		0.359209
NC_000913	4417410	4417415		0.371347
NC_000913	4417415	4417420		0.501048
NC_000913	4417420	4417425		0.655016
NC_000913	4417425	4417430		0.817158
NC_000913	4417430	4417435		1.237182
NC_000913	4417435	4417440		1.572792
NC_000913	4417440	4417445		2.282006
NC_000913	4417445	4417450		2.148305
NC_000913	4417450	4417455		1.545887
NC_000913	4417455	4417460		0.839504
NC_000913	4417460	4417465		0.488467
NC_000913	4417465	4417470		0.448161
NC_000913	4417470	4417475		0.392518
NC_000913	4417475	4417480		0.350203
NC_000913	4417480	4417485		0.365000
NC_000913	4417485	4417490		0.427713
NC_000913	4417490	4417495		0.423316
NC_000913	4417495	4417500		0.676029
NC_000913	4417500	4417505		0.570442
NC_000913	4417505	4417510		0.663827
NC_000913	4417510	4417515		0.441759
NC_000913	4417515	4417520		0.447702
NC_000913	4417520	4417525		0.467211
NC_000913	4417525	4417530		0.531377
NC_000913	4417530	4417535		0.509129
NC_000913	4417535	4417540		0.526995
NC_000913	4417540	4417545		1.101982
NC_000913	4417545	4417550		1.120232
NC_000913	4417550	4417555		1.017033
NC_000913	4417555	4417560		1.042328
NC_000913	4417560	4417565		0.907942
NC_000913	4417565	4417570		1.019007
NC_000913	4417570	4417575		0.680275
NC_000913	4417575	4417580		0.467376
NC_000913	4417580	4417585		0.359821
NC_000913	4417585	4417590		0.251779
NC_000913	4417590	4417595		0.138192
NC_000913	4417595	4417600		0.114062
NC_000913	4417600	4417605		0.083107
NC_000913	4417605	4417610		0.057638
NC_000913	4417610	4417615		0.021624
NC_000913	4417615	4417620		0.019744
NC_000913	4417620	4417625		0.017067
NC_000913	4417625	4417630		0.061948
NC_000913	4417630	4417635		0.049917
NC_000913	4417635	4417640		0.043751
NC_000913	4417640	4417645		0.040965
NC_000913	4417645	4417650		0.062026
NC_000913	4417650	4417655		0.055449
NC_000913	4417655	4417660		0.117255
NC_000913	4417660	4417665		0.157436
NC_000913	4417665	4417670		0.432065
NC_000913	4417670	4417675		0.551236
NC_000913	4417675	4417680		0.620340
NC_000913	4417680	4417685		0.614923
NC_000913	4417685	4417690		0.591433
NC_000913	4417690	4417695		0.678198
NC_000913	4417695	4417700		0.670557
NC_000913	4417700	4417705		0.618020
NC_000913	4417705	4417710		0.300536
NC_000913	4417710	4417715		0.236318
NC_000913	4417715	4417720		0.145883
NC_000913	4417720	4417725		0.146222
NC_000913	4417725	4417730		0.140418
NC_000913	4417730	4417735		0.166775
NC_000913	4417735	4417740		0.130347
NC_000913	4417740	4417745		0.099887
NC_000913	4417745	4417750		0.124772
NC_000913	4417750	4417755		0.166225
NC_000913	4417755	4417760		0.258107
NC_000913	4417760	4417765		0.296013
NC_000913	4417765	4417770		0.347638
NC_000913	4417770	4417775		1.026558
NC_000913	4417775	4417780		1.067390
NC_000913	4417780	4417785		1.020125
NC_000913	4417785	4417790		0.270656
NC_000913	4417790	4417795		0.113794
NC_000913	4417795	4417800		0.099760
NC_000913	4417800	4417805		0.065690
NC_000913	4417805	4417810		0.067884
NC_000913	4417810	4417815		0.088266
NC_000913	4417815	4417820		0.078303
NC_000913	4417820	4417825		0.095198
NC_000913	4417825	4417830		0.264453
NC_000913	4417830	4417835		0.361083
NC_000913	4417835	4417840		0.358090
NC_000913	4417840	4417845		0.158131
NC_000913	4417845	4417850		0.121766
NC_000913	4417850	4417855		0.097472
NC_000913	4417855	4417860		0.075843
NC_000913	4417860	4417865		0.053282
NC_000913	4417865	4417870		0.062254
NC_000913	4417870	4417875		0.068538
NC_000913	4417875	4417880		0.128153
NC_000913	4417880	4417885		0.161456
NC_000913	4417885	4417890		0.220911
NC_000913	4417890	4417895		0.300066
NC_000913	4417895	4417900		0.352945
NC_000913	4417900	4417905		0.721891
NC_000913	4417905	4417910		0.341379
NC_000913	4417910	4417915		0.478534
NC_000913	4417915	4417920		0.086399
NC_000913	4417920	4417925		0.080642
NC_000913	4417925	4417930		0.081012
NC_000913	4417930	4417935		0.100826
NC_000913	4417935	4417940		0.125458
NC_000913	4417940	4417945		0.122572
NC_000913	4417945	4417950		0.165533
NC_000913	4417950	4417955		0.356456
NC_000913	4417955	4417960		0.333788
NC_000913	4417960	4417965		0.362225
NC_000913	4417965	4417970		0.344182
NC_000913	4417970	4417975		0.229181
NC_000913	4417975	4417980		0.254130
NC_000913	4417980	4417985		0.272444
NC_000913	4417985	4417990		0.276524
NC_000913	4417990	4417995		0.303656
NC_000913	4417995	4418000		0.317579
NC_000913	4418000	4418005		0.655351
NC_000913	4418005	4418010		0.580780
NC_000913	4418010	4418015		0.594992
NC_000913	4418015	4418020		0.644908
NC_000913	4418020	4418025		1.184439
NC_000913	4418025	4418030		1.648466
NC_000913	4418030	4418035		2.032499
NC_000913	4418035	4418040		3.688344
NC_000913	4418040	4418045		4.259056
NC_000913	4418045	4418050		4.245085
NC_000913	4418050	4418055		4.999174
NC_000913	4418055	4418060		5.967290
NC_000913	4418060	4418065		6.594103
NC_000913	4418065	4418070		6.416492
NC_000913	4418070	4418075		6.086754
NC_000913	4418075	4418080		5.826525
NC_000913	4418080	4418085		5.946484
NC_000913	4418085	4418090		5.375555
NC_000913	4418090	4418095		4.571350
NC_000913	4418095	4418100		2.935846
NC_000913	4418100	4418105		0.922745
NC_000913	4418105	4418110		0.789222
NC_000913	4418110	4418115		0.769810
NC_000913	4418115	4418120		0.629592
NC_000913	4418120	4418125		0.569193
NC_000913	4418125	4418130		0.329864
NC_000913	4418130	4418135		0.324308
NC_000913	4418135	4418140		0.252729
NC_000913	4418140	4418145		0.219498
NC_000913	4418145	4418150		0.258497
NC_000913	4418150	4418155		0.245119
NC_000913	4418155	4418160		0.169767
NC_000913	4418160	4418165		0.160945
NC_000913	4418165	4418170		0.119327
NC_000913	4418170	4418175		0.087644
NC_000913	4418175	4418180		0.087735
NC_000913	4418180	4418185		0.128029
NC_000913	4418185	4418190		0.156089
NC_000913	4418190	4418195		0.134523
NC_000913	4418195	4418200		0.147755
NC_000913	4418200	4418205		0.178226
NC_000913	4418205	4418210		0.255037
NC_000913	4418210	4418215		0.364243
NC_000913	4418215	4418220		0.460296
NC_000913	4418220	4418225		0.709163
NC_000913	4418225	4418230		0.757167
NC_000913	4418230	4418235		0.398282
NC_000913	4418235	4418240		0.438534
NC_000913	4418240	4418245		0.254644
NC_000913	4418245	4418250		0.294422
NC_000913	4418250	4418255		0.108611
NC_000913	4418255	4418260		0.103863
NC_000913	4418260	4418265		0.104504
NC_000913	4418265	4418270		0.103203
NC_000913	4418270	4418275		0.097201
NC_000913	4418275	4418280		0.089442
NC_000913	4418280	4418285		0.271834
NC_000913	4418285	4418290		0.186880
NC_000913	4418290	4418295		0.134936
NC_000913	4418295	4418300		0.109377
NC_000913	4418300	4418305		0.118053
NC_000913	4418305	4418310		0.113380
NC_000913	4418310	4418315		0.146628
NC_000913	4418315	4418320		0.181535
NC_000913	4418320	4418325		0.186047
NC_000913	4418325	4418330		0.387017
NC_000913	4418330	4418335		0.392060
NC_000913	4418335	4418340		0.414413
NC_000913	4418340	4418345		0.201962
NC_000913	4418345	4418350		0.239945
NC_000913	4418350	4418355		0.289839
NC_000913	4418355	4418360		0.352243
NC_000913	4418360	4418365		0.362941
NC_000913	4418365	4418370		0.438840
NC_000913	4418370	4418375		0.506438
NC_000913	4418375	4418380		0.470897
NC_000913	4418380	4418385		0.443650
NC_000913	4418385	4418390		0.389400
NC_000913	4418390	4418395		0.472871
NC_000913	4418395	4418400		0.531416
NC_000913	4418400	4418405		0.510999
NC_000913	4418405	4418410		0.439908
NC_000913	4418410	4418415		0.341290
NC_000913	4418415	4418420		0.330202
NC_000913	4418420	4418425		0.369584
NC_000913	4418425	4418430		0.330492
NC_000913	4418430	4418435		0.276693
NC_000913	4418435	4418440		0.296000
NC_000913	4418440	4418445		0.358305
NC_000913	4418445	4418450		0.310941
NC_000913	4418450	4418455		0.375724
NC_000913	4418455	4418460		0.531867
NC_000913	4418460	4418465		1.054662
NC_000913	4418465	4418470		1.142778
NC_000913	4418470	4418475		1.245916
NC_000913	4418475	4418480		1.463855
NC_000913	4418480	4418485		1.609565
NC_000913	4418485	4418490		2.784275
NC_000913	4418490	4418495		2.563655
NC_000913	4418495	4418500		0.509707
NC_000913	4418500	4418505		0.519692
NC_000913	4418505	4418510		0.490513
NC_000913	4418510	4418515		0.585026
NC_000913	4418515	4418520		0.534421
NC_000913	4418520	4418525		0.477684
NC_000913	4418525	4418530		0.478542
NC_000913	4418530	4418535		0.478534
NC_000913	4418535	4418540		0.470996
NC_000913	4418540	4418545		0.450667
NC_000913	4418545	4418550		0.444483
NC_000913	4418550	4418555		0.537233
NC_000913	4418555	4418560		0.544149
NC_000913	4418560	4418565		0.575082
NC_000913	4418565	4418570		0.371487
NC_000913	4418570	4418575		0.436919
NC_000913	4418575	4418580		0.238098
NC_000913	4418580	4418585		0.214155
NC_000913	4418585	4418590		0.264405
NC_000913	4418590	4418595		0.256179
NC_000913	4418595	4418600		0.430638
NC_000913	4418600	4418605		0.481431
NC_000913	4418605	4418610		0.258425
NC_000913	4418610	4418615		0.269926
NC_000913	4418615	4418620		0.109798
NC_000913	4418620	4418625		0.095492
NC_000913	4418625	4418630		0.109277
NC_000913	4418630	4418635		0.146060
NC_000913	4418635	4418640		0.131105
NC_000913	4418640	4418645		0.136563
NC_000913	4418645	4418650		0.240720
NC_000913	4418650	4418655		0.156896
NC_000913	4418655	4418660		0.136627
NC_000913	4418660	4418665		0.119853
NC_000913	4418665	4418670		0.097914
NC_000913	4418670	4418675		0.097399
NC_000913	4418675	4418680		0.107331
NC_000913	4418680	4418685		0.104396
NC_000913	4418685	4418690		0.082017
NC_000913	4418690	4418695		0.079233
NC_000913	4418695	4418700		0.052996
NC_000913	4418700	4418705		0.034731
NC_000913	4418705	4418710		0.062280
NC_000913	4418710	4418715		0.101401
NC_000913	4418715	4418720		0.099241
NC_000913	4418720	4418725		0.075313
NC_000913	4418725	4418730		0.139254
NC_000913	4418730	4418735		0.149836
NC_000913	4418735	4418740		0.148617
NC_000913	4418740	4418745		0.213139
NC_000913	4418745	4418750		0.166808
NC_000913	4418750	4418755		0.127921
NC_000913	4418755	4418760		0.205192
NC_000913	4418760	4418765		0.201590
NC_000913	4418765	4418770		0.255290
NC_000913	4418770	4418775		0.331501
NC_000913	4418775	4418780		0.479852
NC_000913	4418780	4418785		0.450701
NC_000913	4418785	4418790		0.487251
NC_000913	4418790	4418795		0.608651
NC_000913	4418795	4418800		0.601726
NC_000913	4418800	4418805		0.653585
NC_000913	4418805	4418810		0.650419
NC_000913	4418810	4418815		0.709877
NC_000913	4418815	4418820		0.770312
NC_000913	4418820	4418825		0.727235
NC_000913	4418825	4418830		0.490791
NC_000913	4418830	4418835		0.459976
NC_000913	4418835	4418840		0.425099
NC_000913	4418840	4418845		0.418494
NC_000913	4418845	4418850		0.460466
NC_000913	4418850	4418855		0.517181
NC_000913	4418855	4418860		0.319668
NC_000913	4418860	4418865		0.434033
NC_000913	4418865	4418870		0.267451
NC_000913	4418870	4418875		0.319976
NC_000913	4418875	4418880		0.291977
NC_000913	4418880	4418885		0.338746
NC_000913	4418885	4418890		0.239042
NC_000913	4418890	4418895		0.313330
NC_000913	4418895	4418900		0.318830
NC_000913	4418900	4418905		0.443676
NC_000913	4418905	4418910		0.771170
NC_000913	4418910	4418915		1.364784
NC_000913	4418915	4418920		1.257417
NC_000913	4418920	4418925		1.391264
NC_000913	4418925	4418930		1.278390
NC_000913	4418930	4418935		1.134588
NC_000913	4418935	4418940		0.687016
NC_000913	4418940	4418945		0.601267
NC_000913	4418945	4418950		0.566941
NC_000913	4418950	4418955		0.417376
NC_000913	4418955	4418960		0.372236
NC_000913	4418960	4418965		0.408194
NC_000913	4418965	4418970		0.417140
NC_000913	4418970	4418975		0.472945
NC_000913	4418975	4418980		0.543382
NC_000913	4418980	4418985		0.592672
NC_000913	4418985	4418990		0.916008
NC_000913	4418990	4418995		1.267406
NC_000913	4418995	4419000		0.990354
NC_000913	4419000	4419005		0.879570
NC_000913	4419005	4419010		0.894194
NC_000913	4419010	4419015		0.917142
NC_000913	4419015	4419020		0.958855
NC_000913	4419020	4419025		0.858873
NC_000913	4419025	4419030		0.762987
NC_000913	4419030	4419035		0.775446
NC_000913	4419035	4419040		0.749240
NC_000913	4419040	4419045		0.768998
NC_000913	4419045	4419050		1.088809
NC_000913	4419050	4419055		1.005526
NC_000913	4419055	4419060		1.172705
NC_000913	4419060	4419065		1.201120
NC_000913	4419065	4419070		1.176650
NC_000913	4419070	4419075		1.193009
NC_000913	4419075	4419080		1.150917
NC_000913	4419080	4419085		1.579820
NC_000913	4419085	4419090		1.978495
NC_000913	4419090	4419095		2.042060
NC_000913	4419095	4419100		2.330854
NC_000913	4419100	4419105		2.654353
NC_000913	4419105	4419110		3.002711
NC_000913	4419110	4419115		2.817807
NC_000913	4419115	4419120		2.851791
NC_000913	4419120	4419125		1.580565
NC_000913	4419125	4419130		0.942748
NC_000913	4419130	4419135		0.827993
NC_000913	4419135	4419140		0.755199
NC_000913	4419140	4419145		0.721522
NC_000913	4419145	4419150		0.487690
NC_000913	4419150	4419155		0.428590
NC_000913	4419155	4419160		0.437936
NC_000913	4419160	4419165		0.366771
NC_000913	4419165	4419170		0.395664
NC_000913	4419170	4419175		0.600485
NC_000913	4419175	4419180		0.543112
NC_000913	4419180	4419185		0.473364
NC_000913	4419185	4419190		0.465185
NC_000913	4419190	4419195		0.462803
NC_000913	4419195	4419200		0.606736
NC_000913	4419200	4419205		0.986627
NC_000913	4419205	4419210		1.026780
NC_000913	4419210	4419215		0.776005
NC_000913	4419215	4419220		0.697138
NC_000913	4419220	4419225		0.212256
NC_000913	4419225	4419230		0.203569
NC_000913	4419230	4419235		0.167079
NC_000913	4419235	4419240		0.162328
NC_000913	4419240	4419245		0.158711
NC_000913	4419245	4419250		0.160492
NC_000913	4419250	4419255		0.216551
NC_000913	4419255	4419260		0.213214
NC_000913	4419260	4419265		0.414080
NC_000913	4419265	4419270		0.307419
NC_000913	4419270	4419275		0.140820
NC_000913	4419275	4419280		0.104029
NC_000913	4419280	4419285		0.103830
NC_000913	4419285	4419290		0.102027
NC_000913	4419290	4419295		0.095624
NC_000913	4419295	4419300		0.138730
NC_000913	4419300	4419305		0.258524
NC_000913	4419305	4419310		1.295211
NC_000913	4419310	4419315		0.905677
NC_000913	4419315	4419320		1.124001
NC_000913	4419320	4419325		0.948230
NC_000913	4419325	4419330		0.838320
NC_000913	4419330	4419335		0.768023
NC_000913	4419335	4419340		0.688629
NC_000913	4419340	4419345		0.594577
NC_000913	4419345	4419350		0.419297
NC_000913	4419350	4419355		0.363269
NC_000913	4419355	4419360		0.386946
NC_000913	4419360	4419365		0.387838
NC_000913	4419365	4419370		0.464600
NC_000913	4419370	4419375		0.467242
NC_000913	4419375	4419380		0.435567
NC_000913	4419380	4419385		0.509193
NC_000913	4419385	4419390		0.621577
NC_000913	4419390	4419395		0.728096
NC_000913	4419395	4419400		0.870443
NC_000913	4419400	4419405		1.007849
NC_000913	4419405	4419410		0.738035
NC_000913	4419410	4419415		0.660376
NC_000913	4419415	4419420		0.554674
NC_000913	4419420	4419425		0.541035
NC_000913	4419425	4419430		0.373999
NC_000913	4419430	4419435		0.348340
NC_000913	4419435	4419440		0.318388
NC_000913	4419440	4419445		0.425909
NC_000913	4419445	4419450		0.373713
NC_000913	4419450	4419455		0.403171
NC_000913	4419455	4419460		0.488644
NC_000913	4419460	4419465		0.442305
NC_000913	4419465	4419470		0.486885
NC_000913	4419470	4419475		0.321852
NC_000913	4419475	4419480		0.247900
NC_000913	4419480	4419485		0.329229
NC_000913	4419485	4419490		0.314009
NC_000913	4419490	4419495		0.292340
NC_000913	4419495	4419500		0.253745
NC_000913	4419500	4419505		0.197739
NC_000913	4419505	4419510		0.215931
NC_000913	4419510	4419515		0.184475
NC_000913	4419515	4419520		0.227550
NC_000913	4419520	4419525		0.241932
NC_000913	4419525	4419530		0.224908
NC_000913	4419530	4419535		0.213149
NC_000913	4419535	4419540		0.145388
NC_000913	4419540	4419545		0.327479
NC_000913	4419545	4419550		0.369052
NC_000913	4419550	4419555		0.417976
NC_000913	4419555	4419560		0.216296
NC_000913	4419560	4419565		0.179449
NC_000913	4419565	4419570		0.150719
NC_000913	4419570	4419575		0.141953
NC_000913	4419575	4419580		0.124254
NC_000913	4419580	4419585		0.109480
NC_000913	4419585	4419590		0.107647
NC_000913	4419590	4419595		0.106460
NC_000913	4419595	4419600		0.197249
NC_000913	4419600	4419605		0.204427
NC_000913	4419605	4419610		0.277653
NC_000913	4419610	4419615		0.343993
NC_000913	4419615	4419620		0.438428
NC_000913	4419620	4419625		0.457118
NC_000913	4419625	4419630		0.578656
NC_000913	4419630	4419635		0.609251
NC_000913	4419635	4419640		0.761659
NC_000913	4419640	4419645		5.268425
NC_000913	4419645	4419650		4.400715
NC_000913	4419650	4419655		4.730599
NC_000913	4419655	4419660		3.136659
NC_000913	4419660	4419665		4.408867
NC_000913	4419665	4419670		2.314603
NC_000913	4419670	4419675		1.792643
NC_000913	4419675	4419680		1.727190
NC_000913	4419680	4419685		1.055723
NC_000913	4419685	4419690		0.944019
NC_000913	4419690	4419695		0.797221
NC_000913	4419695	4419700		0.627581
NC_000913	4419700	4419705		0.528076
NC_000913	4419705	4419710		0.456577
NC_000913	4419710	4419715		0.268756
NC_000913	4419715	4419720		0.122496
NC_000913	4419720	4419725		0.106431
NC_000913	4419725	4419730		0.125288
NC_000913	4419730	4419735		0.117424
NC_000913	4419735	4419740		0.109162
NC_000913	4419740	4419745		0.061334
NC_000913	4419745	4419750		0.009683
NC_000913	4419750	4419755		0.003537
NC_000913	4419755	4419760		0.009909
NC_000913	4419760	4419765		0.001180
NC_000913	4419765	4419770		0.000510
NC_000913	4419770	4419775		0.003670
NC_000913	4419775	4419780		0.009942
NC_000913	4419780	4419785		0.005547
NC_000913	4419785	4419790		0.002708
NC_000913	4419790	4419795		0.098605
NC_000913	4419795	4419800		0.128490
NC_000913	4419800	4419805		0.066061
NC_000913	4419805	4419810		0.086440
NC_000913	4419810	4419815		0.360570
NC_000913	4419815	4419820		0.612979
NC_000913	4419820	4419825		0.490940
NC_000913	4419825	4419830		0.693737
NC_000913	4419830	4419835		0.482846
NC_000913	4419835	4419840		0.440219
NC_000913	4419840	4419845		0.382506
NC_000913	4419845	4419850		0.252752
NC_000913	4419850	4419855		0.266433
NC_000913	4419855	4419860		0.277953
NC_000913	4419860	4419865		0.296058
NC_000913	4419865	4419870		0.329944
NC_000913	4419870	4419875		0.461478
NC_000913	4419875	4419880		0.323523
NC_000913	4419880	4419885		1.839658
NC_000913	4419885	4419890		3.003140
NC_000913	4419890	4419895		2.729718
NC_000913	4419895	4419900		2.321087
NC_000913	4419900	4419905		1.945284
NC_000913	4419905	4419910		1.553615
NC_000913	4419910	4419915		0.332039
NC_000913	4419915	4419920		0.301172
NC_000913	4419920	4419925		0.262385
NC_000913	4419925	4419930		0.359902
NC_000913	4419930	4419935		0.396766
NC_000913	4419935	4419940		0.358234
NC_000913	4419940	4419945		0.345362
NC_000913	4419945	4419950		0.514415
NC_000913	4419950	4419955		0.940573
NC_000913	4419955	4419960		1.119270
NC_000913	4419960	4419965		1.155438
NC_000913	4419965	4419970		1.175684
NC_000913	4419970	4419975		1.026091
NC_000913	4419975	4419980		0.853071
NC_000913	4419980	4419985		0.998026
NC_000913	4419985	4419990		0.441667
NC_000913	4419990	4419995		0.405211
NC_000913	4419995	4420000		0.249098
NC_000913	4420000	4420005		0.157221
NC_000913	4420005	4420010		0.174234
NC_000913	4420010	4420015		0.178131
NC_000913	4420015	4420020		0.139751
NC_000913	4420020	4420025		0.277789
NC_000913	4420025	4420030		0.366999
NC_000913	4420030	4420035		0.543910
NC_000913	4420035	4420040		0.465571
NC_000913	4420040	4420045		0.575642
NC_000913	4420045	4420050		0.482573
NC_000913	4420050	4420055		0.659815
NC_000913	4420055	4420060		0.411030
NC_000913	4420060	4420065		0.375296
NC_000913	4420065	4420070		0.282040
NC_000913	4420070	4420075		0.258225
NC_000913	4420075	4420080		0.215034
NC_000913	4420080	4420085		0.180040
NC_000913	4420085	4420090		0.176220
NC_000913	4420090	4420095		0.287999
NC_000913	4420095	4420100		0.342625
NC_000913	4420100	4420105		0.367929
NC_000913	4420105	4420110		0.654136
NC_000913	4420110	4420115		0.708491
NC_000913	4420115	4420120		1.044679
NC_000913	4420120	4420125		0.504747
NC_000913	4420125	4420130		0.925793
NC_000913	4420130	4420135		0.635543
NC_000913	4420135	4420140		0.470372
NC_000913	4420140	4420145		0.210657
NC_000913	4420145	4420150		0.158622
NC_000913	4420150	4420155		0.123170
NC_000913	4420155	4420160		0.131593
NC_000913	4420160	4420165		0.143293
NC_000913	4420165	4420170		0.131820
NC_000913	4420170	4420175		0.124522
NC_000913	4420175	4420180		0.109890
NC_000913	4420180	4420185		0.135280
NC_000913	4420185	4420190		0.161423
NC_000913	4420190	4420195		0.174383
NC_000913	4420195	4420200		0.178993
NC_000913	4420200	4420205		0.209048
NC_000913	4420205	4420210		0.291706
NC_000913	4420210	4420215		0.324793
NC_000913	4420215	4420220		0.691324
NC_000913	4420220	4420225		0.539921
NC_000913	4420225	4420230		0.573736
NC_000913	4420230	4420235		0.559848
NC_000913	4420235	4420240		0.742174
NC_000913	4420240	4420245		0.743030
NC_000913	4420245	4420250		0.747845
NC_000913	4420250	4420255		0.453674
NC_000913	4420255	4420260		0.451235
NC_000913	4420260	4420265		0.352096
NC_000913	4420265	4420270		0.253458
NC_000913	4420270	4420275		0.257714
NC_000913	4420275	4420280		0.278998
NC_000913	4420280	4420285		0.393123
NC_000913	4420285	4420290		0.399258
NC_000913	4420290	4420295		0.394926
NC_000913	4420295	4420300		0.551426
NC_000913	4420300	4420305		0.544722
NC_000913	4420305	4420310		0.748501
NC_000913	4420310	4420315		0.739124
NC_000913	4420315	4420320		0.762474
NC_000913	4420320	4420325		0.778631
NC_000913	4420325	4420330		0.897872
NC_000913	4420330	4420335		0.841497
NC_000913	4420335	4420340		0.751606
NC_000913	4420340	4420345		0.727181
NC_000913	4420345	4420350		0.696125
NC_000913	4420350	4420355		0.677402
NC_000913	4420355	4420360		0.631206
NC_000913	4420360	4420365		0.819253
NC_000913	4420365	4420370		1.162563
NC_000913	4420370	4420375		1.414195
NC_000913	4420375	4420380		1.194277
NC_000913	4420380	4420385		0.899175
NC_000913	4420385	4420390		0.779303
NC_000913	4420390	4420395		0.470881
NC_000913	4420395	4420400		0.332088
NC_000913	4420400	4420405		0.329154
NC_000913	4420405	4420410		0.365198
NC_000913	4420410	4420415		0.398737
NC_000913	4420415	4420420		0.413573
NC_000913	4420420	4420425		0.464287
NC_000913	4420425	4420430		0.452512
NC_000913	4420430	4420435		0.409187
NC_000913	4420435	4420440		0.568766
NC_000913	4420440	4420445		0.579199
NC_000913	4420445	4420450		0.520056
NC_000913	4420450	4420455		0.445917
NC_000913	4420455	4420460		0.540041
NC_000913	4420460	4420465		0.452188
NC_000913	4420465	4420470		0.451710
NC_000913	4420470	4420475		0.362985
NC_000913	4420475	4420480		0.321455
NC_000913	4420480	4420485		0.244005
NC_000913	4420485	4420490		0.283383
NC_000913	4420490	4420495		0.296310
NC_000913	4420495	4420500		0.346061
NC_000913	4420500	4420505		0.293685
NC_000913	4420505	4420510		0.398102
NC_000913	4420510	4420515		0.254087
NC_000913	4420515	4420520		0.051323
NC_000913	4420520	4420525		0.047094
NC_000913	4420525	4420530		0.039148
NC_000913	4420530	4420535		0.038168
NC_000913	4420535	4420540		0.028813
NC_000913	4420540	4420545		0.032518
NC_000913	4420545	4420550		0.023556
NC_000913	4420550	4420555		0.021123
NC_000913	4420555	4420560		0.022120
NC_000913	4420560	4420565		0.027974
NC_000913	4420565	4420570		0.031933
NC_000913	4420570	4420575		0.046847
NC_000913	4420575	4420580		0.046299
NC_000913	4420580	4420585		0.075543
NC_000913	4420585	4420590		0.088397
NC_000913	4420590	4420595		0.119965
NC_000913	4420595	4420600		0.065439
NC_000913	4420600	4420605		0.052732
NC_000913	4420605	4420610		0.085325
NC_000913	4420610	4420615		0.064272
NC_000913	4420615	4420620		0.092376
NC_000913	4420620	4420625		0.098786
NC_000913	4420625	4420630		0.105013
NC_000913	4420630	4420635		0.167943
NC_000913	4420635	4420640		0.118876
NC_000913	4420640	4420645		0.076832
NC_000913	4420645	4420650		0.085391
NC_000913	4420650	4420655		0.069728
NC_000913	4420655	4420660		0.077096
NC_000913	4420660	4420665		0.043086
NC_000913	4420665	4420670		0.047484
NC_000913	4420670	4420675		0.070516
NC_000913	4420675	4420680		0.056909
NC_000913	4420680	4420685		0.064847
NC_000913	4420685	4420690		0.072817
NC_000913	4420690	4420695		0.057638
NC_000913	4420695	4420700		0.081534
NC_000913	4420700	4420705		0.120445
NC_000913	4420705	4420710		0.171819
NC_000913	4420710	4420715		0.197552
NC_000913	4420715	4420720		0.188409
NC_000913	4420720	4420725		0.141537
NC_000913	4420725	4420730		0.113945
NC_000913	4420730	4420735		0.101926
NC_000913	4420735	4420740		0.245613
NC_000913	4420740	4420745		0.037612
NC_000913	4420745	4420750		0.039460
NC_000913	4420750	4420755		0.037702
NC_000913	4420755	4420760		0.038323
NC_000913	4420760	4420765		0.041903
NC_000913	4420765	4420770		0.096310
NC_000913	4420770	4420775		0.157829
NC_000913	4420775	4420780		0.232793
NC_000913	4420780	4420785		0.463859
NC_000913	4420785	4420790		0.551698
NC_000913	4420790	4420795		0.418133
NC_000913	4420795	4420800		0.429392
NC_000913	4420800	4420805		0.513897
NC_000913	4420805	4420810		0.411690
NC_000913	4420810	4420815		0.396278
NC_000913	4420815	4420820		0.440851
NC_000913	4420820	4420825		0.397935
NC_000913	4420825	4420830		0.140250
NC_000913	4420830	4420835		0.126565
NC_000913	4420835	4420840		0.129909
NC_000913	4420840	4420845		0.099739
NC_000913	4420845	4420850		0.065952
NC_000913	4420850	4420855		0.083082
NC_000913	4420855	4420860		0.099256
NC_000913	4420860	4420865		0.162756
NC_000913	4420865	4420870		0.151140
NC_000913	4420870	4420875		0.223125
NC_000913	4420875	4420880		0.140438
NC_000913	4420880	4420885		0.155767
NC_000913	4420885	4420890		0.166396
NC_000913	4420890	4420895		0.182714
NC_000913	4420895	4420900		0.201390
NC_000913	4420900	4420905		0.190753
NC_000913	4420905	4420910		0.238495
NC_000913	4420910	4420915		0.221010
NC_000913	4420915	4420920		0.498533
NC_000913	4420920	4420925		0.681515
NC_000913	4420925	4420930		0.685157
NC_000913	4420930	4420935		1.206068
NC_000913	4420935	4420940		0.316671
NC_000913	4420940	4420945		0.295179
NC_000913	4420945	4420950		0.184435
NC_000913	4420950	4420955		0.177268
NC_000913	4420955	4420960		0.170012
NC_000913	4420960	4420965		0.159580
NC_000913	4420965	4420970		0.149944
NC_000913	4420970	4420975		0.384306
NC_000913	4420975	4420980		0.362433
NC_000913	4420980	4420985		0.471872
NC_000913	4420985	4420990		0.338416
NC_000913	4420990	4420995		0.329836
NC_000913	4420995	4421000		0.269682
NC_000913	4421000	4421005		0.244275
NC_000913	4421005	4421010		0.217187
NC_000913	4421010	4421015		0.129381
NC_000913	4421015	4421020		0.147159
NC_000913	4421020	4421025		0.178388
NC_000913	4421025	4421030		0.214757
NC_000913	4421030	4421035		0.259563
NC_000913	4421035	4421040		0.330361
NC_000913	4421040	4421045		0.352497
NC_000913	4421045	4421050		0.352940
NC_000913	4421050	4421055		0.158995
NC_000913	4421055	4421060		0.078253
NC_000913	4421060	4421065		0.113844
NC_000913	4421065	4421070		0.131830
NC_000913	4421070	4421075		0.150167
NC_000913	4421075	4421080		0.139909
NC_000913	4421080	4421085		0.214266
NC_000913	4421085	4421090		0.266396
NC_000913	4421090	4421095		0.195713
NC_000913	4421095	4421100		0.269057
NC_000913	4421100	4421105		0.177453
NC_000913	4421105	4421110		0.199483
NC_000913	4421110	4421115		0.197777
NC_000913	4421115	4421120		0.208787
NC_000913	4421120	4421125		0.219874
NC_000913	4421125	4421130		0.213465
NC_000913	4421130	4421135		0.183849
NC_000913	4421135	4421140		0.250186
NC_000913	4421140	4421145		0.251683
NC_000913	4421145	4421150		0.371149
NC_000913	4421150	4421155		0.176993
NC_000913	4421155	4421160		0.164843
NC_000913	4421160	4421165		0.171671
NC_000913	4421165	4421170		0.149177
NC_000913	4421170	4421175		0.131972
NC_000913	4421175	4421180		0.121433
NC_000913	4421180	4421185		0.183917
NC_000913	4421185	4421190		0.131841
NC_000913	4421190	4421195		0.199763
NC_000913	4421195	4421200		0.187177
NC_000913	4421200	4421205		0.197793
NC_000913	4421205	4421210		0.175587
NC_000913	4421210	4421215		0.175626
NC_000913	4421215	4421220		0.235848
NC_000913	4421220	4421225		0.217866
NC_000913	4421225	4421230		0.227086
NC_000913	4421230	4421235		0.211108
NC_000913	4421235	4421240		0.181906
NC_000913	4421240	4421245		0.168088
NC_000913	4421245	4421250		0.181719
NC_000913	4421250	4421255		0.170086
NC_000913	4421255	4421260		0.272356
NC_000913	4421260	4421265		0.290063
NC_000913	4421265	4421270		0.336131
NC_000913	4421270	4421275		0.274217
NC_000913	4421275	4421280		0.286556
NC_000913	4421280	4421285		0.327798
NC_000913	4421285	4421290		0.746668
NC_000913	4421290	4421295		1.299085
NC_000913	4421295	4421300		1.233692
NC_000913	4421300	4421305		1.260407
NC_000913	4421305	4421310		1.595890
NC_000913	4421310	4421315		0.568069
NC_000913	4421315	4421320		0.668812
NC_000913	4421320	4421325		0.750049
NC_000913	4421325	4421330		0.756514
NC_000913	4421330	4421335		0.806436
NC_000913	4421335	4421340		0.807669
NC_000913	4421340	4421345		0.800469
NC_000913	4421345	4421350		0.775113
NC_000913	4421350	4421355		0.846332
NC_000913	4421355	4421360		0.884660
NC_000913	4421360	4421365		0.928167
NC_000913	4421365	4421370		0.735324
NC_000913	4421370	4421375		0.615159
NC_000913	4421375	4421380		0.652178
NC_000913	4421380	4421385		0.722707
NC_000913	4421385	4421390		0.708300
NC_000913	4421390	4421395		0.810310
NC_000913	4421395	4421400		0.232026
NC_000913	4421400	4421405		0.184021
NC_000913	4421405	4421410		0.174713
NC_000913	4421410	4421415		0.198991
NC_000913	4421415	4421420		0.176873
NC_000913	4421420	4421425		0.195173
NC_000913	4421425	4421430		0.210449
NC_000913	4421430	4421435		0.258410
NC_000913	4421435	4421440		0.444677
NC_000913	4421440	4421445		0.591340
NC_000913	4421445	4421450		0.464226
NC_000913	4421450	4421455		0.113336
NC_000913	4421455	4421460		0.290314
NC_000913	4421460	4421465		0.370409
NC_000913	4421465	4421470		0.405266
NC_000913	4421470	4421475		0.456069
NC_000913	4421475	4421480		1.395423
NC_000913	4421480	4421485		0.920180
NC_000913	4421485	4421490		1.127114
NC_000913	4421490	4421495		0.609391
NC_000913	4421495	4421500		0.570238
NC_000913	4421500	4421505		0.373463
NC_000913	4421505	4421510		0.356001
NC_000913	4421510	4421515		0.307817
NC_000913	4421515	4421520		0.304370
NC_000913	4421520	4421525		0.262447
NC_000913	4421525	4421530		0.238152
NC_000913	4421530	4421535		0.270067
NC_000913	4421535	4421540		0.385364
NC_000913	4421540	4421545		0.343001
NC_000913	4421545	4421550		0.387990
NC_000913	4421550	4421555		0.627653
NC_000913	4421555	4421560		0.291097
NC_000913	4421560	4421565		0.153322
NC_000913	4421565	4421570		0.087904
NC_000913	4421570	4421575		0.061997
NC_000913	4421575	4421580		0.079788
NC_000913	4421580	4421585		0.077445
NC_000913	4421585	4421590		0.179178
NC_000913	4421590	4421595		0.210977
NC_000913	4421595	4421600		0.160601
NC_000913	4421600	4421605		0.453298
NC_000913	4421605	4421610		0.565979
NC_000913	4421610	4421615		0.690106
NC_000913	4421615	4421620		0.711621
NC_000913	4421620	4421625		0.696965
NC_000913	4421625	4421630		0.375743
NC_000913	4421630	4421635		0.273636
NC_000913	4421635	4421640		0.161224
NC_000913	4421640	4421645		0.143369
NC_000913	4421645	4421650		0.145953
NC_000913	4421650	4421655		0.113920
NC_000913	4421655	4421660		0.136177
NC_000913	4421660	4421665		0.170638
NC_000913	4421665	4421670		0.251322
NC_000913	4421670	4421675		0.275972
NC_000913	4421675	4421680		0.270469
NC_000913	4421680	4421685		0.208433
NC_000913	4421685	4421690		0.171073
NC_000913	4421690	4421695		0.122466
NC_000913	4421695	4421700		0.106015
NC_000913	4421700	4421705		0.098666
NC_000913	4421705	4421710		0.078047
NC_000913	4421710	4421715		0.074907
NC_000913	4421715	4421720		0.101124
NC_000913	4421720	4421725		0.120558
NC_000913	4421725	4421730		0.152252
NC_000913	4421730	4421735		0.145502
NC_000913	4421735	4421740		0.185061
NC_000913	4421740	4421745		0.153747
NC_000913	4421745	4421750		0.142365
NC_000913	4421750	4421755		0.088758
NC_000913	4421755	4421760		0.070761
NC_000913	4421760	4421765		0.086171
NC_000913	4421765	4421770		0.138530
NC_000913	4421770	4421775		0.181406
NC_000913	4421775	4421780		0.203224
NC_000913	4421780	4421785		0.247678
NC_000913	4421785	4421790		0.250361
NC_000913	4421790	4421795		0.229535
NC_000913	4421795	4421800		0.247397
NC_000913	4421800	4421805		0.358895
NC_000913	4421805	4421810		0.355283
NC_000913	4421810	4421815		0.297835
NC_000913	4421815	4421820		0.368769
NC_000913	4421820	4421825		0.257680
NC_000913	4421825	4421830		0.280606
NC_000913	4421830	4421835		0.253401
NC_000913	4421835	4421840		0.189133
NC_000913	4421840	4421845		0.137017
NC_000913	4421845	4421850		0.104987
NC_000913	4421850	4421855		0.074257
NC_000913	4421855	4421860		0.077582
NC_000913	4421860	4421865		0.063187
NC_000913	4421865	4421870		0.053696
NC_000913	4421870	4421875		0.105111
NC_000913	4421875	4421880		0.087512
NC_000913	4421880	4421885		0.090446
NC_000913	4421885	4421890		0.101823
NC_000913	4421890	4421895		0.084481
NC_000913	4421895	4421900		0.088037
NC_000913	4421900	4421905		0.091091
NC_000913	4421905	4421910		0.081729
NC_000913	4421910	4421915		0.094480
NC_000913	4421915	4421920		0.134464
NC_000913	4421920	4421925		0.191191
NC_000913	4421925	4421930		0.244585
NC_000913	4421930	4421935		0.262526
NC_000913	4421935	4421940		0.178302
NC_000913	4421940	4421945		0.125394
NC_000913	4421945	4421950		0.129606
NC_000913	4421950	4421955		0.132903
NC_000913	4421955	4421960		0.124452
NC_000913	4421960	4421965		0.074432
NC_000913	4421965	4421970		0.052590
NC_000913	4421970	4421975		0.055986
NC_000913	4421975	4421980		0.075857
NC_000913	4421980	4421985		0.142107
NC_000913	4421985	4421990		0.226766
NC_000913	4421990	4421995		0.341323
NC_000913	4421995	4422000		0.286363
NC_000913	4422000	4422005		0.195017
NC_000913	4422005	4422010		0.164330
NC_000913	4422010	4422015		0.147631
NC_000913	4422015	4422020		0.082406
NC_000913	4422020	4422025		0.089332
NC_000913	4422025	4422030		0.093334
NC_000913	4422030	4422035		0.106219
NC_000913	4422035	4422040		0.109275
NC_000913	4422040	4422045		0.325930
NC_000913	4422045	4422050		0.354483
NC_000913	4422050	4422055		0.416060
NC_000913	4422055	4422060		0.394355
NC_000913	4422060	4422065		0.436811
NC_000913	4422065	4422070		0.522231
NC_000913	4422070	4422075		0.832611
NC_000913	4422075	4422080		1.264011
NC_000913	4422080	4422085		1.168128
NC_000913	4422085	4422090		0.804173
NC_000913	4422090	4422095		0.502540
NC_000913	4422095	4422100		0.391316
NC_000913	4422100	4422105		0.345448
NC_000913	4422105	4422110		0.270443
NC_000913	4422110	4422115		0.240606
NC_000913	4422115	4422120		0.235759
NC_000913	4422120	4422125		0.251696
NC_000913	4422125	4422130		0.272932
NC_000913	4422130	4422135		0.263823
NC_000913	4422135	4422140		0.396436
NC_000913	4422140	4422145		0.301057
NC_000913	4422145	4422150		0.153887
NC_000913	4422150	4422155		0.056454
NC_000913	4422155	4422160		0.058828
NC_000913	4422160	4422165		0.057015
NC_000913	4422165	4422170		0.063227
NC_000913	4422170	4422175		0.053351
NC_000913	4422175	4422180		0.070241
NC_000913	4422180	4422185		0.097640
NC_000913	4422185	4422190		0.131248
NC_000913	4422190	4422195		0.360493
NC_000913	4422195	4422200		0.408189
NC_000913	4422200	4422205		0.527715
NC_000913	4422205	4422210		0.242749
NC_000913	4422210	4422215		0.271306
NC_000913	4422215	4422220		0.257564
NC_000913	4422220	4422225		0.302947
NC_000913	4422225	4422230		0.274056
NC_000913	4422230	4422235		0.207182
NC_000913	4422235	4422240		0.200512
NC_000913	4422240	4422245		0.209580
NC_000913	4422245	4422250		0.181298
NC_000913	4422250	4422255		0.220311
NC_000913	4422255	4422260		0.304308
NC_000913	4422260	4422265		0.298191
NC_000913	4422265	4422270		0.263826
NC_000913	4422270	4422275		0.290799
NC_000913	4422275	4422280		0.346782
NC_000913	4422280	4422285		0.198456
NC_000913	4422285	4422290		0.082409
NC_000913	4422290	4422295		0.053446
NC_000913	4422295	4422300		0.068766
NC_000913	4422300	4422305		0.063278
NC_000913	4422305	4422310		0.065264
NC_000913	4422310	4422315		0.077234
NC_000913	4422315	4422320		0.072091
NC_000913	4422320	4422325		0.072729
NC_000913	4422325	4422330		0.077334
NC_000913	4422330	4422335		0.080804
NC_000913	4422335	4422340		0.108131
NC_000913	4422340	4422345		0.119159
NC_000913	4422345	4422350		0.124969
NC_000913	4422350	4422355		0.093382
NC_000913	4422355	4422360		0.080864
NC_000913	4422360	4422365		0.054375
NC_000913	4422365	4422370		0.046789
NC_000913	4422370	4422375		0.049181
NC_000913	4422375	4422380		0.048859
NC_000913	4422380	4422385		0.046898
NC_000913	4422385	4422390		0.048461
NC_000913	4422390	4422395		0.059696
NC_000913	4422395	4422400		0.114998
NC_000913	4422400	4422405		0.152265
NC_000913	4422405	4422410		0.067842
NC_000913	4422410	4422415		0.065061
NC_000913	4422415	4422420		0.025230
NC_000913	4422420	4422425		0.030558
NC_000913	4422425	4422430		0.029504
NC_000913	4422430	4422435		0.028643
NC_000913	4422435	4422440		0.036615
NC_000913	4422440	4422445		0.060646
NC_000913	4422445	4422450		0.105692
NC_000913	4422450	4422455		0.109327
NC_000913	4422455	4422460		0.094540
NC_000913	4422460	4422465		0.234805
NC_000913	4422465	4422470		0.203544
NC_000913	4422470	4422475		0.162517
NC_000913	4422475	4422480		0.160648
NC_000913	4422480	4422485		0.165328
NC_000913	4422485	4422490		0.172280
NC_000913	4422490	4422495		0.149338
NC_000913	4422495	4422500		0.209256
NC_000913	4422500	4422505		0.134981
NC_000913	4422505	4422510		0.152070
NC_000913	4422510	4422515		0.183573
NC_000913	4422515	4422520		0.309785
NC_000913	4422520	4422525		0.302381
NC_000913	4422525	4422530		0.317972
NC_000913	4422530	4422535		0.260851
NC_000913	4422535	4422540		0.191647
NC_000913	4422540	4422545		0.203857
NC_000913	4422545	4422550		0.232954
NC_000913	4422550	4422555		0.222341
NC_000913	4422555	4422560		0.191145
NC_000913	4422560	4422565		0.189295
NC_000913	4422565	4422570		0.196055
NC_000913	4422570	4422575		0.238299
NC_000913	4422575	4422580		0.272634
NC_000913	4422580	4422585		0.423710
NC_000913	4422585	4422590		0.529265
NC_000913	4422590	4422595		0.449697
NC_000913	4422595	4422600		0.463709
NC_000913	4422600	4422605		0.451042
NC_000913	4422605	4422610		0.336525
NC_000913	4422610	4422615		0.286510
NC_000913	4422615	4422620		0.259801
NC_000913	4422620	4422625		0.316624
NC_000913	4422625	4422630		0.296436
NC_000913	4422630	4422635		0.296813
NC_000913	4422635	4422640		0.138239
NC_000913	4422640	4422645		0.212608
NC_000913	4422645	4422650		0.215217
NC_000913	4422650	4422655		0.260547
NC_000913	4422655	4422660		0.270793
NC_000913	4422660	4422665		0.310541
NC_000913	4422665	4422670		0.256636
NC_000913	4422670	4422675		0.121901
NC_000913	4422675	4422680		0.105837
NC_000913	4422680	4422685		0.096360
NC_000913	4422685	4422690		0.071505
NC_000913	4422690	4422695		0.065597
NC_000913	4422695	4422700		0.076055
NC_000913	4422700	4422705		0.093344
NC_000913	4422705	4422710		0.077724
NC_000913	4422710	4422715		0.171931
NC_000913	4422715	4422720		0.187706
NC_000913	4422720	4422725		0.241311
NC_000913	4422725	4422730		0.328972
NC_000913	4422730	4422735		0.555637
NC_000913	4422735	4422740		0.358024
NC_000913	4422740	4422745		0.163737
NC_000913	4422745	4422750		0.112493
NC_000913	4422750	4422755		0.098111
NC_000913	4422755	4422760		0.050896
NC_000913	4422760	4422765		0.060398
NC_000913	4422765	4422770		0.065013
NC_000913	4422770	4422775		0.046115
NC_000913	4422775	4422780		0.025305
NC_000913	4422780	4422785		0.022992
NC_000913	4422785	4422790		0.036275
NC_000913	4422790	4422795		0.023833
NC_000913	4422795	4422800		0.028345
NC_000913	4422800	4422805		0.037279
NC_000913	4422805	4422810		0.041607
NC_000913	4422810	4422815		0.024715
NC_000913	4422815	4422820		0.021701
NC_000913	4422820	4422825		0.020179
NC_000913	4422825	4422830		0.018945
NC_000913	4422830	4422835		0.020374
NC_000913	4422835	4422840		0.017970
NC_000913	4422840	4422845		0.019530
NC_000913	4422845	4422850		0.082288
NC_000913	4422850	4422855		0.178533
NC_000913	4422855	4422860		0.160709
NC_000913	4422860	4422865		0.155520
NC_000913	4422865	4422870		0.109832
NC_000913	4422870	4422875		0.091014
NC_000913	4422875	4422880		0.143354
NC_000913	4422880	4422885		0.082670
NC_000913	4422885	4422890		0.072206
NC_000913	4422890	4422895		0.079399
NC_000913	4422895	4422900		0.106579
NC_000913	4422900	4422905		0.132978
NC_000913	4422905	4422910		0.120302
NC_000913	4422910	4422915		0.118739
NC_000913	4422915	4422920		0.131836
NC_000913	4422920	4422925		0.115510
NC_000913	4422925	4422930		0.086639
NC_000913	4422930	4422935		0.086107
NC_000913	4422935	4422940		0.082891
NC_000913	4422940	4422945		0.097598
NC_000913	4422945	4422950		0.090309
NC_000913	4422950	4422955		0.110671
NC_000913	4422955	4422960		0.061320
NC_000913	4422960	4422965		0.071649
NC_000913	4422965	4422970		0.065562
NC_000913	4422970	4422975		0.079912
NC_000913	4422975	4422980		0.124277
NC_000913	4422980	4422985		0.099959
NC_000913	4422985	4422990		0.115237
NC_000913	4422990	4422995		0.166884
NC_000913	4422995	4423000		0.161934
NC_000913	4423000	4423005		0.204248
NC_000913	4423005	4423010		0.229525
NC_000913	4423010	4423015		0.159722
NC_000913	4423015	4423020		0.123918
NC_000913	4423020	4423025		0.136735
NC_000913	4423025	4423030		0.147297
NC_000913	4423030	4423035		0.177392
NC_000913	4423035	4423040		0.198437
NC_000913	4423040	4423045		0.075018
NC_000913	4423045	4423050		0.050706
NC_000913	4423050	4423055		0.066671
NC_000913	4423055	4423060		0.090315
NC_000913	4423060	4423065		0.078017
NC_000913	4423065	4423070		0.130114
NC_000913	4423070	4423075		0.111970
NC_000913	4423075	4423080		0.183863
NC_000913	4423080	4423085		0.331420
NC_000913	4423085	4423090		0.352581
NC_000913	4423090	4423095		0.461987
NC_000913	4423095	4423100		0.453547
NC_000913	4423100	4423105		0.418735
NC_000913	4423105	4423110		0.268502
NC_000913	4423110	4423115		0.122256
NC_000913	4423115	4423120		0.189071
NC_000913	4423120	4423125		0.174216
NC_000913	4423125	4423130		0.190230
NC_000913	4423130	4423135		0.185040
NC_000913	4423135	4423140		0.297690
NC_000913	4423140	4423145		0.617620
NC_000913	4423145	4423150		0.889435
NC_000913	4423150	4423155		1.043397
NC_000913	4423155	4423160		1.040574
NC_000913	4423160	4423165		0.934382
NC_000913	4423165	4423170		0.947233
NC_000913	4423170	4423175		0.611890
NC_000913	4423175	4423180		0.607033
NC_000913	4423180	4423185		0.090406
NC_000913	4423185	4423190		0.057608
NC_000913	4423190	4423195		0.057704
NC_000913	4423195	4423200		0.053319
NC_000913	4423200	4423205		0.048483
NC_000913	4423205	4423210		0.038701
NC_000913	4423210	4423215		0.113073
NC_000913	4423215	4423220		0.118653
NC_000913	4423220	4423225		0.113569
NC_000913	4423225	4423230		0.250314
NC_000913	4423230	4423235		0.056186
NC_000913	4423235	4423240		0.056472
NC_000913	4423240	4423245		0.075778
NC_000913	4423245	4423250		0.102136
NC_000913	4423250	4423255		0.120328
NC_000913	4423255	4423260		0.142419
NC_000913	4423260	4423265		0.224242
NC_000913	4423265	4423270		0.234402
NC_000913	4423270	4423275		0.201757
NC_000913	4423275	4423280		0.135529
NC_000913	4423280	4423285		0.110618
NC_000913	4423285	4423290		0.108440
NC_000913	4423290	4423295		0.095375
NC_000913	4423295	4423300		0.103069
NC_000913	4423300	4423305		0.102251
NC_000913	4423305	4423310		0.106229
NC_000913	4423310	4423315		0.174556
NC_000913	4423315	4423320		0.260818
NC_000913	4423320	4423325		0.487435
NC_000913	4423325	4423330		0.437104
NC_000913	4423330	4423335		0.271170
NC_000913	4423335	4423340		0.117582
NC_000913	4423340	4423345		0.059300
NC_000913	4423345	4423350		0.054328
NC_000913	4423350	4423355		0.053723
NC_000913	4423355	4423360		0.044272
NC_000913	4423360	4423365		0.039231
NC_000913	4423365	4423370		0.069955
NC_000913	4423370	4423375		0.134746
NC_000913	4423375	4423380		0.400043
NC_000913	4423380	4423385		0.551209
NC_000913	4423385	4423390		0.505440
NC_000913	4423390	4423395		0.629838
NC_000913	4423395	4423400		0.482513
NC_000913	4423400	4423405		0.540560
NC_000913	4423405	4423410		0.306365
NC_000913	4423410	4423415		0.209888
NC_000913	4423415	4423420		0.171769
NC_000913	4423420	4423425		0.170601
NC_000913	4423425	4423430		0.163735
NC_000913	4423430	4423435		0.192312
NC_000913	4423435	4423440		0.137537
NC_000913	4423440	4423445		0.108486
NC_000913	4423445	4423450		0.109000
NC_000913	4423450	4423455		0.109811
NC_000913	4423455	4423460		0.130613
NC_000913	4423460	4423465		0.083428
NC_000913	4423465	4423470		0.297714
NC_000913	4423470	4423475		0.278464
NC_000913	4423475	4423480		0.261647
NC_000913	4423480	4423485		0.202317
NC_000913	4423485	4423490		0.134187
NC_000913	4423490	4423495		0.120052
NC_000913	4423495	4423500		0.103895
NC_000913	4423500	4423505		0.111608
NC_000913	4423505	4423510		0.043950
NC_000913	4423510	4423515		0.018887
NC_000913	4423515	4423520		0.027895
NC_000913	4423520	4423525		0.031548
NC_000913	4423525	4423530		0.028784
NC_000913	4423530	4423535		0.024293
NC_000913	4423535	4423540		0.045345
NC_000913	4423540	4423545		0.080548
NC_000913	4423545	4423550		0.261292
NC_000913	4423550	4423555		0.209030
NC_000913	4423555	4423560		0.282697
NC_000913	4423560	4423565		0.185436
NC_000913	4423565	4423570		0.107953
NC_000913	4423570	4423575		0.122780
NC_000913	4423575	4423580		0.134832
NC_000913	4423580	4423585		0.115984
NC_000913	4423585	4423590		0.152177
NC_000913	4423590	4423595		0.260787
NC_000913	4423595	4423600		0.214133
NC_000913	4423600	4423605		0.247747
NC_000913	4423605	4423610		0.249827
NC_000913	4423610	4423615		0.181859
NC_000913	4423615	4423620		0.120339
NC_000913	4423620	4423625		0.107726
NC_000913	4423625	4423630		0.127448
NC_000913	4423630	4423635		0.118356
NC_000913	4423635	4423640		0.120539
NC_000913	4423640	4423645		0.159914
NC_000913	4423645	4423650		0.183177
NC_000913	4423650	4423655		0.330082
NC_000913	4423655	4423660		0.105801
NC_000913	4423660	4423665		0.079594
NC_000913	4423665	4423670		0.080377
NC_000913	4423670	4423675		0.075479
NC_000913	4423675	4423680		0.066249
NC_000913	4423680	4423685		0.082334
NC_000913	4423685	4423690		0.169738
NC_000913	4423690	4423695		0.176282
NC_000913	4423695	4423700		0.225284
NC_000913	4423700	4423705		0.513324
NC_000913	4423705	4423710		0.837359
NC_000913	4423710	4423715		0.963969
NC_000913	4423715	4423720		0.845034
NC_000913	4423720	4423725		0.728814
NC_000913	4423725	4423730		0.389800
NC_000913	4423730	4423735		0.178441
NC_000913	4423735	4423740		0.171312
NC_000913	4423740	4423745		0.181418
NC_000913	4423745	4423750		0.195103
NC_000913	4423750	4423755		0.199452
NC_000913	4423755	4423760		0.204155
NC_000913	4423760	4423765		0.186474
NC_000913	4423765	4423770		0.254833
NC_000913	4423770	4423775		0.327575
NC_000913	4423775	4423780		0.346210
NC_000913	4423780	4423785		0.380697
NC_000913	4423785	4423790		0.266112
NC_000913	4423790	4423795		0.242610
NC_000913	4423795	4423800		0.230226
NC_000913	4423800	4423805		0.179415
NC_000913	4423805	4423810		0.171062
NC_000913	4423810	4423815		0.172193
NC_000913	4423815	4423820		0.136485
NC_000913	4423820	4423825		0.093924
NC_000913	4423825	4423830		0.090652
NC_000913	4423830	4423835		0.103901
NC_000913	4423835	4423840		0.103867
NC_000913	4423840	4423845		0.147409
NC_000913	4423845	4423850		0.141086
NC_000913	4423850	4423855		0.251168
NC_000913	4423855	4423860		0.253567
NC_000913	4423860	4423865		0.607037
NC_000913	4423865	4423870		0.552228
NC_000913	4423870	4423875		0.468954
NC_000913	4423875	4423880		0.330820
NC_000913	4423880	4423885		0.117402
NC_000913	4423885	4423890		0.094808
NC_000913	4423890	4423895		0.091169
NC_000913	4423895	4423900		0.110605
NC_000913	4423900	4423905		0.151208
NC_000913	4423905	4423910		0.158883
NC_000913	4423910	4423915		0.161535
NC_000913	4423915	4423920		0.167723
NC_000913	4423920	4423925		0.233632
NC_000913	4423925	4423930		0.175469
NC_000913	4423930	4423935		0.192365
NC_000913	4423935	4423940		0.163009
NC_000913	4423940	4423945		0.195598
NC_000913	4423945	4423950		0.135714
NC_000913	4423950	4423955		0.106810
NC_000913	4423955	4423960		0.129362
NC_000913	4423960	4423965		0.149990
NC_000913	4423965	4423970		0.110681
NC_000913	4423970	4423975		0.191569
NC_000913	4423975	4423980		0.275953
NC_000913	4423980	4423985		0.332148
NC_000913	4423985	4423990		0.287174
NC_000913	4423990	4423995		0.357010
NC_000913	4423995	4424000		0.403551
NC_000913	4424000	4424005		0.437988
NC_000913	4424005	4424010		0.474510
NC_000913	4424010	4424015		0.515021
NC_000913	4424015	4424020		0.594942
NC_000913	4424020	4424025		0.585479
NC_000913	4424025	4424030		0.787021
NC_000913	4424030	4424035		0.625648
NC_000913	4424035	4424040		0.402742
NC_000913	4424040	4424045		0.367623
NC_000913	4424045	4424050		0.327830
NC_000913	4424050	4424055		0.351713
NC_000913	4424055	4424060		0.345381
NC_000913	4424060	4424065		0.257797
NC_000913	4424065	4424070		0.163041
NC_000913	4424070	4424075		0.141219
NC_000913	4424075	4424080		0.115692
NC_000913	4424080	4424085		0.116185
NC_000913	4424085	4424090		0.128077
NC_000913	4424090	4424095		0.124546
NC_000913	4424095	4424100		0.145411
NC_000913	4424100	4424105		0.152509
NC_000913	4424105	4424110		0.151357
NC_000913	4424110	4424115		0.146484
NC_000913	4424115	4424120		0.251470
NC_000913	4424120	4424125		0.504440
NC_000913	4424125	4424130		0.398755
NC_000913	4424130	4424135		0.360705
NC_000913	4424135	4424140		0.403204
NC_000913	4424140	4424145		0.414676
NC_000913	4424145	4424150		0.123432
NC_000913	4424150	4424155		0.166857
NC_000913	4424155	4424160		0.158674
NC_000913	4424160	4424165		0.159800
NC_000913	4424165	4424170		0.166392
NC_000913	4424170	4424175		0.202290
NC_000913	4424175	4424180		0.223302
NC_000913	4424180	4424185		0.233467
NC_000913	4424185	4424190		0.240750
NC_000913	4424190	4424195		0.337990
NC_000913	4424195	4424200		0.107705
NC_000913	4424200	4424205		0.108902
NC_000913	4424205	4424210		0.069869
NC_000913	4424210	4424215		0.075466
NC_000913	4424215	4424220		0.076432
NC_000913	4424220	4424225		0.171787
NC_000913	4424225	4424230		0.230990
NC_000913	4424230	4424235		0.257061
NC_000913	4424235	4424240		0.227860
NC_000913	4424240	4424245		0.274274
NC_000913	4424245	4424250		0.184973
NC_000913	4424250	4424255		0.205385
NC_000913	4424255	4424260		0.144909
NC_000913	4424260	4424265		0.064575
NC_000913	4424265	4424270		0.065072
NC_000913	4424270	4424275		0.075942
NC_000913	4424275	4424280		0.094171
NC_000913	4424280	4424285		0.108784
NC_000913	4424285	4424290		0.118862
NC_000913	4424290	4424295		0.134079
NC_000913	4424295	4424300		0.335017
NC_000913	4424300	4424305		0.206230
NC_000913	4424305	4424310		0.211222
NC_000913	4424310	4424315		0.263973
NC_000913	4424315	4424320		0.125440
NC_000913	4424320	4424325		0.104657
NC_000913	4424325	4424330		0.078962
NC_000913	4424330	4424335		0.237402
NC_000913	4424335	4424340		0.869346
NC_000913	4424340	4424345		0.826759
NC_000913	4424345	4424350		0.672584
NC_000913	4424350	4424355		0.754941
NC_000913	4424355	4424360		0.666813
NC_000913	4424360	4424365		0.609794
NC_000913	4424365	4424370		0.494092
NC_000913	4424370	4424375		0.644257
NC_000913	4424375	4424380		0.079286
NC_000913	4424380	4424385		0.053397
NC_000913	4424385	4424390		0.049155
NC_000913	4424390	4424395		0.031901
NC_000913	4424395	4424400		0.033512
NC_000913	4424400	4424405		0.028649
NC_000913	4424405	4424410		0.032867
NC_000913	4424410	4424415		0.036210
NC_000913	4424415	4424420		0.036001
NC_000913	4424420	4424425		0.077834
NC_000913	4424425	4424430		0.118398
NC_000913	4424430	4424435		0.119402
NC_000913	4424435	4424440		0.058510
NC_000913	4424440	4424445		0.065231
NC_000913	4424445	4424450		0.085163
NC_000913	4424450	4424455		0.101504
NC_000913	4424455	4424460		0.134360
NC_000913	4424460	4424465		0.121671
NC_000913	4424465	4424470		0.111724
NC_000913	4424470	4424475		0.160310
NC_000913	4424475	4424480		0.151773
NC_000913	4424480	4424485		0.247649
NC_000913	4424485	4424490		0.223716
NC_000913	4424490	4424495		0.512409
NC_000913	4424495	4424500		0.465752
NC_000913	4424500	4424505		0.538586
NC_000913	4424505	4424510		0.287349
NC_000913	4424510	4424515		0.154376
NC_000913	4424515	4424520		0.126095
NC_000913	4424520	4424525		0.151288
NC_000913	4424525	4424530		0.165062
NC_000913	4424530	4424535		0.131558
NC_000913	4424535	4424540		0.162688
NC_000913	4424540	4424545		0.172216
NC_000913	4424545	4424550		0.671020
NC_000913	4424550	4424555		0.272124
NC_000913	4424555	4424560		0.358422
NC_000913	4424560	4424565		0.347351
NC_000913	4424565	4424570		0.385587
NC_000913	4424570	4424575		0.436968
NC_000913	4424575	4424580		0.391182
NC_000913	4424580	4424585		0.305327
NC_000913	4424585	4424590		0.322664
NC_000913	4424590	4424595		0.271019
NC_000913	4424595	4424600		0.272446
NC_000913	4424600	4424605		0.298061
NC_000913	4424605	4424610		0.388198
NC_000913	4424610	4424615		0.409953
NC_000913	4424615	4424620		0.334535
NC_000913	4424620	4424625		0.478851
NC_000913	4424625	4424630		0.105638
NC_000913	4424630	4424635		0.089214
NC_000913	4424635	4424640		0.073322
NC_000913	4424640	4424645		0.067543
NC_000913	4424645	4424650		0.083482
NC_000913	4424650	4424655		0.087586
NC_000913	4424655	4424660		0.127954
NC_000913	4424660	4424665		0.238017
NC_000913	4424665	4424670		1.968398
NC_000913	4424670	4424675		0.642841
NC_000913	4424675	4424680		0.392775
NC_000913	4424680	4424685		0.329091
NC_000913	4424685	4424690		0.273622
NC_000913	4424690	4424695		0.330596
NC_000913	4424695	4424700		0.432779
NC_000913	4424700	4424705		0.421859
NC_000913	4424705	4424710		0.393843
NC_000913	4424710	4424715		0.331037
NC_000913	4424715	4424720		0.530795
NC_000913	4424720	4424725		0.119988
NC_000913	4424725	4424730		0.108300
NC_000913	4424730	4424735		0.144362
NC_000913	4424735	4424740		0.125698
NC_000913	4424740	4424745		0.102931
NC_000913	4424745	4424750		0.109602
NC_000913	4424750	4424755		0.041766
NC_000913	4424755	4424760		0.022321
NC_000913	4424760	4424765		0.019242
NC_000913	4424765	4424770		0.017956
NC_000913	4424770	4424775		0.014537
NC_000913	4424775	4424780		0.010342
NC_000913	4424780	4424785		0.005295
NC_000913	4424785	4424790		0.002310
NC_000913	4424790	4424795		0.000366
NC_000913	4424795	4424800		0.000084
NC_000913	4424800	4424805		0.000016
NC_000913	4424805	4424810		0.000014
NC_000913	4424810	4424815		0.000015
NC_000913	4424815	4424820		0.000014
NC_000913	4424820	4424825		0.000021
NC_000913	4424825	4424830		0.000025
NC_000913	4424830	4424835		0.000050
NC_000913	4424835	4424840		0.000367
NC_000913	4424840	4424845		0.000712
NC_000913	4424845	4424850		0.001720
NC_000913	4424850	4424855		0.001823
NC_000913	4424855	4424860		0.065400
NC_000913	4424860	4424865		0.026507
NC_000913	4424865	4424870		0.023492
NC_000913	4424870	4424875		0.019365
NC_000913	4424875	4424880		0.020724
NC_000913	4424880	4424885		0.037073
NC_000913	4424885	4424890		0.024599
NC_000913	4424890	4424895		0.038688
NC_000913	4424895	4424900		0.034800
NC_000913	4424900	4424905		0.057987
NC_000913	4424905	4424910		0.042803
NC_000913	4424910	4424915		0.059025
NC_000913	4424915	4424920		0.085443
NC_000913	4424920	4424925		0.085565
NC_000913	4424925	4424930		0.091428
NC_000913	4424930	4424935		0.364387
NC_000913	4424935	4424940		0.429051
NC_000913	4424940	4424945		0.641396
NC_000913	4424945	4424950		0.647815
NC_000913	4424950	4424955		0.861398
NC_000913	4424955	4424960		1.483454
NC_000913	4424960	4424965		0.927555
NC_000913	4424965	4424970		0.865803
NC_000913	4424970	4424975		0.674126
NC_000913	4424975	4424980		0.684234
NC_000913	4424980	4424985		0.464885
NC_000913	4424985	4424990		0.400509
NC_000913	4424990	4424995		0.354270
NC_000913	4424995	4425000		0.381439
NC_000913	4425000	4425005		0.260873
NC_000913	4425005	4425010		0.246629
NC_000913	4425010	4425015		0.232299
NC_000913	4425015	4425020		0.283579
NC_000913	4425020	4425025		0.245041
NC_000913	4425025	4425030		0.237738
NC_000913	4425030	4425035		0.239125
NC_000913	4425035	4425040		0.195397
NC_000913	4425040	4425045		0.184807
NC_000913	4425045	4425050		0.228591
NC_000913	4425050	4425055		0.262249
NC_000913	4425055	4425060		0.216112
NC_000913	4425060	4425065		0.208198
NC_000913	4425065	4425070		0.213764
NC_000913	4425070	4425075		0.238181
NC_000913	4425075	4425080		0.303656
NC_000913	4425080	4425085		0.348346
NC_000913	4425085	4425090		0.443249
NC_000913	4425090	4425095		0.470442
NC_000913	4425095	4425100		0.564445
NC_000913	4425100	4425105		0.671743
NC_000913	4425105	4425110		0.877988
NC_000913	4425110	4425115		0.899295
NC_000913	4425115	4425120		0.767030
NC_000913	4425120	4425125		0.700648
NC_000913	4425125	4425130		0.743253
NC_000913	4425130	4425135		0.224871
NC_000913	4425135	4425140		0.331691
NC_000913	4425140	4425145		0.397666
NC_000913	4425145	4425150		0.277820
NC_000913	4425150	4425155		0.234647
NC_000913	4425155	4425160		0.195258
NC_000913	4425160	4425165		0.198236
NC_000913	4425165	4425170		0.168846
NC_000913	4425170	4425175		0.195256
NC_000913	4425175	4425180		0.183124
NC_000913	4425180	4425185		0.288840
NC_000913	4425185	4425190		0.246364
NC_000913	4425190	4425195		0.256568
NC_000913	4425195	4425200		0.253340
NC_000913	4425200	4425205		0.389172
NC_000913	4425205	4425210		0.508836
NC_000913	4425210	4425215		0.533721
NC_000913	4425215	4425220		0.569276
NC_000913	4425220	4425225		0.357863
NC_000913	4425225	4425230		0.390751
NC_000913	4425230	4425235		0.347522
NC_000913	4425235	4425240		0.326978
NC_000913	4425240	4425245		0.277500
NC_000913	4425245	4425250		0.206696
NC_000913	4425250	4425255		0.203201
NC_000913	4425255	4425260		0.192762
NC_000913	4425260	4425265		0.189481
NC_000913	4425265	4425270		0.207508
NC_000913	4425270	4425275		0.255183
NC_000913	4425275	4425280		0.415734
NC_000913	4425280	4425285		0.603156
NC_000913	4425285	4425290		0.739401
NC_000913	4425290	4425295		0.670953
NC_000913	4425295	4425300		0.575767
NC_000913	4425300	4425305		0.315937
NC_000913	4425305	4425310		0.212479
NC_000913	4425310	4425315		0.222238
NC_000913	4425315	4425320		0.201470
NC_000913	4425320	4425325		0.156049
NC_000913	4425325	4425330		0.148602
NC_000913	4425330	4425335		0.059706
NC_000913	4425335	4425340		0.056334
NC_000913	4425340	4425345		0.039968
NC_000913	4425345	4425350		0.035340
NC_000913	4425350	4425355		0.031344
NC_000913	4425355	4425360		0.063472
NC_000913	4425360	4425365		0.110487
NC_000913	4425365	4425370		0.143557
NC_000913	4425370	4425375		0.582829
NC_000913	4425375	4425380		0.395997
NC_000913	4425380	4425385		0.412340
NC_000913	4425385	4425390		0.305999
NC_000913	4425390	4425395		0.202749
NC_000913	4425395	4425400		0.140814
NC_000913	4425400	4425405		0.160627
NC_000913	4425405	4425410		0.123603
NC_000913	4425410	4425415		0.114214
NC_000913	4425415	4425420		0.082646
NC_000913	4425420	4425425		0.059969
NC_000913	4425425	4425430		0.075800
NC_000913	4425430	4425435		0.038225
NC_000913	4425435	4425440		0.014146
NC_000913	4425440	4425445		0.008942
NC_000913	4425445	4425450		0.008503
NC_000913	4425450	4425455		0.008508
NC_000913	4425455	4425460		0.012826
NC_000913	4425460	4425465		0.037888
NC_000913	4425465	4425470		0.041183
NC_000913	4425470	4425475		0.077247
NC_000913	4425475	4425480		0.052211
NC_000913	4425480	4425485		0.062172
NC_000913	4425485	4425490		0.074273
NC_000913	4425490	4425495		0.076749
NC_000913	4425495	4425500		0.091656
NC_000913	4425500	4425505		0.116619
NC_000913	4425505	4425510		0.096604
NC_000913	4425510	4425515		0.124546
NC_000913	4425515	4425520		0.103437
NC_000913	4425520	4425525		0.169794
NC_000913	4425525	4425530		0.193120
NC_000913	4425530	4425535		0.224181
NC_000913	4425535	4425540		0.206862
NC_000913	4425540	4425545		0.186762
NC_000913	4425545	4425550		0.258330
NC_000913	4425550	4425555		0.271932
NC_000913	4425555	4425560		0.253632
NC_000913	4425560	4425565		0.244357
NC_000913	4425565	4425570		0.174240
NC_000913	4425570	4425575		0.220835
NC_000913	4425575	4425580		0.255133
NC_000913	4425580	4425585		0.263392
NC_000913	4425585	4425590		0.142304
NC_000913	4425590	4425595		0.075616
NC_000913	4425595	4425600		0.064119
NC_000913	4425600	4425605		0.076734
NC_000913	4425605	4425610		0.062865
NC_000913	4425610	4425615		0.034718
NC_000913	4425615	4425620		0.026087
NC_000913	4425620	4425625		0.024487
NC_000913	4425625	4425630		0.016753
NC_000913	4425630	4425635		0.015555
NC_000913	4425635	4425640		0.007711
NC_000913	4425640	4425645		0.006623
NC_000913	4425645	4425650		0.006280
NC_000913	4425650	4425655		0.008263
NC_000913	4425655	4425660		0.009562
NC_000913	4425660	4425665		0.018463
NC_000913	4425665	4425670		0.020486
NC_000913	4425670	4425675		0.010136
NC_000913	4425675	4425680		0.005875
NC_000913	4425680	4425685		0.001213
NC_000913	4425685	4425690		0.000943
NC_000913	4425690	4425695		0.000676
NC_000913	4425695	4425700		0.000486
NC_000913	4425700	4425705		0.000430
NC_000913	4425705	4425710		0.000299
NC_000913	4425710	4425715		0.000428
NC_000913	4425715	4425720		0.000373
NC_000913	4425720	4425725		0.000445
NC_000913	4425725	4425730		0.000501
NC_000913	4425730	4425735		0.000967
NC_000913	4425735	4425740		0.002778
NC_000913	4425740	4425745		0.001822
NC_000913	4425745	4425750		0.007058
NC_000913	4425750	4425755		0.015239
NC_000913	4425755	4425760		0.021003
NC_000913	4425760	4425765		0.023742
NC_000913	4425765	4425770		0.018868
NC_000913	4425770	4425775		0.026427
NC_000913	4425775	4425780		0.025112
NC_000913	4425780	4425785		0.023840
NC_000913	4425785	4425790		0.028241
NC_000913	4425790	4425795		0.032544
NC_000913	4425795	4425800		0.032078
NC_000913	4425800	4425805		0.052776
NC_000913	4425805	4425810		0.068814
NC_000913	4425810	4425815		0.166177
NC_000913	4425815	4425820		0.163212
NC_000913	4425820	4425825		0.259146
NC_000913	4425825	4425830		0.422266
NC_000913	4425830	4425835		0.427165
NC_000913	4425835	4425840		0.347381
NC_000913	4425840	4425845		0.335387
NC_000913	4425845	4425850		0.317882
NC_000913	4425850	4425855		0.313127
NC_000913	4425855	4425860		0.257882
NC_000913	4425860	4425865		0.282129
NC_000913	4425865	4425870		0.284328
NC_000913	4425870	4425875		0.292568
NC_000913	4425875	4425880		0.287924
NC_000913	4425880	4425885		0.275348
NC_000913	4425885	4425890		0.291922
NC_000913	4425890	4425895		0.290183
NC_000913	4425895	4425900		0.184869
NC_000913	4425900	4425905		0.160417
NC_000913	4425905	4425910		0.072014
NC_000913	4425910	4425915		0.014893
NC_000913	4425915	4425920		0.033761
NC_000913	4425920	4425925		0.053016
NC_000913	4425925	4425930		0.051357
NC_000913	4425930	4425935		0.053551
NC_000913	4425935	4425940		0.098638
NC_000913	4425940	4425945		0.057563
NC_000913	4425945	4425950		0.070795
NC_000913	4425950	4425955		0.158213
NC_000913	4425955	4425960		0.186340
NC_000913	4425960	4425965		0.262206
NC_000913	4425965	4425970		0.251771
NC_000913	4425970	4425975		0.317105
NC_000913	4425975	4425980		0.305082
NC_000913	4425980	4425985		0.319947
NC_000913	4425985	4425990		0.394869
NC_000913	4425990	4425995		0.393769
NC_000913	4425995	4426000		0.415714
NC_000913	4426000	4426005		0.487762
NC_000913	4426005	4426010		0.454105
NC_000913	4426010	4426015		0.485911
NC_000913	4426015	4426020		0.521515
NC_000913	4426020	4426025		0.815231
NC_000913	4426025	4426030		0.899678
NC_000913	4426030	4426035		0.818282
NC_000913	4426035	4426040		0.844763
NC_000913	4426040	4426045		0.841081
NC_000913	4426045	4426050		0.750740
NC_000913	4426050	4426055		0.594295
NC_000913	4426055	4426060		0.685679
NC_000913	4426060	4426065		0.818102
NC_000913	4426065	4426070		0.993714
NC_000913	4426070	4426075		0.886118
NC_000913	4426075	4426080		1.067984
NC_000913	4426080	4426085		1.232460
NC_000913	4426085	4426090		0.828492
NC_000913	4426090	4426095		0.519648
NC_000913	4426095	4426100		0.451842
NC_000913	4426100	4426105		0.385189
NC_000913	4426105	4426110		0.349904
NC_000913	4426110	4426115		0.247999
NC_000913	4426115	4426120		0.314410
NC_000913	4426120	4426125		0.276983
NC_000913	4426125	4426130		0.196848
NC_000913	4426130	4426135		0.166904
NC_000913	4426135	4426140		0.106848
NC_000913	4426140	4426145		0.092932
NC_000913	4426145	4426150		0.099014
NC_000913	4426150	4426155		0.118372
NC_000913	4426155	4426160		0.129696
NC_000913	4426160	4426165		0.228765
NC_000913	4426165	4426170		0.281684
NC_000913	4426170	4426175		0.816965
NC_000913	4426175	4426180		0.876499
NC_000913	4426180	4426185		0.992402
NC_000913	4426185	4426190		0.731930
NC_000913	4426190	4426195		0.622273
NC_000913	4426195	4426200		0.604930
NC_000913	4426200	4426205		0.749856
NC_000913	4426205	4426210		0.653207
NC_000913	4426210	4426215		0.621863
NC_000913	4426215	4426220		0.622009
NC_000913	4426220	4426225		0.654627
NC_000913	4426225	4426230		0.537608
NC_000913	4426230	4426235		0.603696
NC_000913	4426235	4426240		0.376988
NC_000913	4426240	4426245		0.127002
NC_000913	4426245	4426250		0.097457
NC_000913	4426250	4426255		0.077610
NC_000913	4426255	4426260		0.073882
NC_000913	4426260	4426265		0.070781
NC_000913	4426265	4426270		0.053994
NC_000913	4426270	4426275		0.071378
NC_000913	4426275	4426280		0.090250
NC_000913	4426280	4426285		0.096670
NC_000913	4426285	4426290		0.146381
NC_000913	4426290	4426295		0.192159
NC_000913	4426295	4426300		0.209377
NC_000913	4426300	4426305		0.199423
NC_000913	4426305	4426310		0.240054
NC_000913	4426310	4426315		0.221959
NC_000913	4426315	4426320		0.187685
NC_000913	4426320	4426325		0.254594
NC_000913	4426325	4426330		0.443168
NC_000913	4426330	4426335		0.293384
NC_000913	4426335	4426340		0.308803
NC_000913	4426340	4426345		0.258671
NC_000913	4426345	4426350		0.192977
NC_000913	4426350	4426355		0.184636
NC_000913	4426355	4426360		0.140024
NC_000913	4426360	4426365		0.135462
NC_000913	4426365	4426370		0.122078
NC_000913	4426370	4426375		0.111764
NC_000913	4426375	4426380		0.122818
NC_000913	4426380	4426385		0.188481
NC_000913	4426385	4426390		0.206787
NC_000913	4426390	4426395		0.310599
NC_000913	4426395	4426400		0.267753
NC_000913	4426400	4426405		0.274587
NC_000913	4426405	4426410		0.109458
NC_000913	4426410	4426415		0.085253
NC_000913	4426415	4426420		0.089460
NC_000913	4426420	4426425		0.108952
NC_000913	4426425	4426430		0.130245
NC_000913	4426430	4426435		0.133948
NC_000913	4426435	4426440		0.129264
NC_000913	4426440	4426445		0.179289
NC_000913	4426445	4426450		0.214310
NC_000913	4426450	4426455		0.249823
NC_000913	4426455	4426460		0.257780
NC_000913	4426460	4426465		0.217108
NC_000913	4426465	4426470		0.274377
NC_000913	4426470	4426475		0.331126
NC_000913	4426475	4426480		0.285106
NC_000913	4426480	4426485		0.232031
NC_000913	4426485	4426490		0.256083
NC_000913	4426490	4426495		0.294952
NC_000913	4426495	4426500		0.263762
NC_000913	4426500	4426505		0.159843
NC_000913	4426505	4426510		0.178478
NC_000913	4426510	4426515		0.183354
NC_000913	4426515	4426520		0.226939
NC_000913	4426520	4426525		0.332171
NC_000913	4426525	4426530		0.162206
NC_000913	4426530	4426535		0.310927
NC_000913	4426535	4426540		0.392523
NC_000913	4426540	4426545		0.428204
NC_000913	4426545	4426550		0.434279
NC_000913	4426550	4426555		0.662128
NC_000913	4426555	4426560		0.349483
NC_000913	4426560	4426565		0.270321
NC_000913	4426565	4426570		0.242365
NC_000913	4426570	4426575		0.052792
NC_000913	4426575	4426580		0.045938
NC_000913	4426580	4426585		0.047409
NC_000913	4426585	4426590		0.039633
NC_000913	4426590	4426595		0.038643
NC_000913	4426595	4426600		0.029947
NC_000913	4426600	4426605		0.030338
NC_000913	4426605	4426610		0.044456
NC_000913	4426610	4426615		0.042191
NC_000913	4426615	4426620		0.056467
NC_000913	4426620	4426625		0.065069
NC_000913	4426625	4426630		0.075747
NC_000913	4426630	4426635		0.055078
NC_000913	4426635	4426640		0.035490
NC_000913	4426640	4426645		0.038061
NC_000913	4426645	4426650		0.012728
NC_000913	4426650	4426655		0.042270
NC_000913	4426655	4426660		0.182697
NC_000913	4426660	4426665		0.363526
NC_000913	4426665	4426670		0.226108
NC_000913	4426670	4426675		0.439339
NC_000913	4426675	4426680		0.754499
NC_000913	4426680	4426685		0.909480
NC_000913	4426685	4426690		0.769344
NC_000913	4426690	4426695		0.717097
NC_000913	4426695	4426700		0.780202
NC_000913	4426700	4426705		1.140980
NC_000913	4426705	4426710		0.526111
NC_000913	4426710	4426715		0.413364
NC_000913	4426715	4426720		0.361763
NC_000913	4426720	4426725		0.248360
NC_000913	4426725	4426730		0.158356
NC_000913	4426730	4426735		0.149996
NC_000913	4426735	4426740		0.121622
NC_000913	4426740	4426745		0.098619
NC_000913	4426745	4426750		0.112153
NC_000913	4426750	4426755		0.157745
NC_000913	4426755	4426760		0.176282
NC_000913	4426760	4426765		0.166920
NC_000913	4426765	4426770		0.167343
NC_000913	4426770	4426775		0.188300
NC_000913	4426775	4426780		0.152898
NC_000913	4426780	4426785		0.564181
NC_000913	4426785	4426790		0.613157
NC_000913	4426790	4426795		0.581798
NC_000913	4426795	4426800		0.651570
NC_000913	4426800	4426805		0.775037
NC_000913	4426805	4426810		0.407177
NC_000913	4426810	4426815		0.354471
NC_000913	4426815	4426820		0.361031
NC_000913	4426820	4426825		0.844952
NC_000913	4426825	4426830		0.672939
NC_000913	4426830	4426835		0.634979
NC_000913	4426835	4426840		0.619990
NC_000913	4426840	4426845		0.640107
NC_000913	4426845	4426850		0.458694
NC_000913	4426850	4426855		0.381377
NC_000913	4426855	4426860		0.233806
NC_000913	4426860	4426865		0.176506
NC_000913	4426865	4426870		0.031888
NC_000913	4426870	4426875		0.034477
NC_000913	4426875	4426880		0.034676
NC_000913	4426880	4426885		0.037540
NC_000913	4426885	4426890		0.046957
NC_000913	4426890	4426895		0.041180
NC_000913	4426895	4426900		0.981201
NC_000913	4426900	4426905		0.717006
NC_000913	4426905	4426910		1.147719
NC_000913	4426910	4426915		0.582441
NC_000913	4426915	4426920		0.606257
NC_000913	4426920	4426925		0.469472
NC_000913	4426925	4426930		0.425138
NC_000913	4426930	4426935		0.464275
NC_000913	4426935	4426940		0.443143
NC_000913	4426940	4426945		0.476454
NC_000913	4426945	4426950		0.689813
NC_000913	4426950	4426955		0.729742
NC_000913	4426955	4426960		1.011823
NC_000913	4426960	4426965		1.189096
NC_000913	4426965	4426970		1.408483
NC_000913	4426970	4426975		1.338349
NC_000913	4426975	4426980		0.815372
NC_000913	4426980	4426985		0.705740
NC_000913	4426985	4426990		0.512745
NC_000913	4426990	4426995		0.488804
NC_000913	4426995	4427000		0.449777
NC_000913	4427000	4427005		0.445683
NC_000913	4427005	4427010		0.502510
NC_000913	4427010	4427015		0.576478
NC_000913	4427015	4427020		0.602915
NC_000913	4427020	4427025		0.600658
NC_000913	4427025	4427030		2.095810
NC_000913	4427030	4427035		1.713498
NC_000913	4427035	4427040		1.663813
NC_000913	4427040	4427045		1.535986
NC_000913	4427045	4427050		1.260356
NC_000913	4427050	4427055		1.111322
NC_000913	4427055	4427060		0.752562
NC_000913	4427060	4427065		0.526407
NC_000913	4427065	4427070		0.407633
NC_000913	4427070	4427075		0.528713
NC_000913	4427075	4427080		0.475759
NC_000913	4427080	4427085		0.478031
NC_000913	4427085	4427090		0.418608
NC_000913	4427090	4427095		0.395647
NC_000913	4427095	4427100		0.471451
NC_000913	4427100	4427105		0.495325
NC_000913	4427105	4427110		0.603058
NC_000913	4427110	4427115		0.694148
NC_000913	4427115	4427120		0.879307
NC_000913	4427120	4427125		0.915498
NC_000913	4427125	4427130		0.838937
NC_000913	4427130	4427135		1.331015
NC_000913	4427135	4427140		1.992076
NC_000913	4427140	4427145		2.406067
NC_000913	4427145	4427150		2.418079
NC_000913	4427150	4427155		2.304720
NC_000913	4427155	4427160		2.565189
NC_000913	4427160	4427165		2.615829
NC_000913	4427165	4427170		3.406688
NC_000913	4427170	4427175		3.728133
NC_000913	4427175	4427180		4.015917
NC_000913	4427180	4427185		3.913513
NC_000913	4427185	4427190		4.759503
NC_000913	4427190	4427195		4.010093
NC_000913	4427195	4427200		4.911455
NC_000913	4427200	4427205		5.890375
NC_000913	4427205	4427210		6.402133
NC_000913	4427210	4427215		8.659333
NC_000913	4427215	4427220		8.568410
NC_000913	4427220	4427225		8.987421
NC_000913	4427225	4427230		9.311758
NC_000913	4427230	4427235		10.137907
NC_000913	4427235	4427240		10.124782
NC_000913	4427240	4427245		10.281400
NC_000913	4427245	4427250		9.775178
NC_000913	4427250	4427255		8.796386
NC_000913	4427255	4427260		6.938562
NC_000913	4427260	4427265		5.709578
NC_000913	4427265	4427270		4.886374
NC_000913	4427270	4427275		4.914322
NC_000913	4427275	4427280		5.070791
NC_000913	4427280	4427285		4.616271
NC_000913	4427285	4427290		4.464544
NC_000913	4427290	4427295		5.266278
NC_000913	4427295	4427300		3.473918
NC_000913	4427300	4427305		2.381196
NC_000913	4427305	4427310		2.135512
NC_000913	4427310	4427315		1.713066
NC_000913	4427315	4427320		1.343396
NC_000913	4427320	4427325		1.249074
NC_000913	4427325	4427330		1.186168
NC_000913	4427330	4427335		1.678435
NC_000913	4427335	4427340		1.453799
NC_000913	4427340	4427345		1.236980
NC_000913	4427345	4427350		1.110192
NC_000913	4427350	4427355		1.062863
NC_000913	4427355	4427360		1.178284
NC_000913	4427360	4427365		1.038379
NC_000913	4427365	4427370		0.942073
NC_000913	4427370	4427375		0.952485
NC_000913	4427375	4427380		0.959648
NC_000913	4427380	4427385		1.630734
NC_000913	4427385	4427390		1.738491
NC_000913	4427390	4427395		1.831044
NC_000913	4427395	4427400		2.240892
NC_000913	4427400	4427405		2.974351
NC_000913	4427405	4427410		3.253747
NC_000913	4427410	4427415		3.095675
NC_000913	4427415	4427420		3.044171
NC_000913	4427420	4427425		2.885872
NC_000913	4427425	4427430		3.108871
NC_000913	4427430	4427435		3.034783
NC_000913	4427435	4427440		3.373339
NC_000913	4427440	4427445		2.310673
NC_000913	4427445	4427450		2.174005
NC_000913	4427450	4427455		1.921817
NC_000913	4427455	4427460		2.182625
NC_000913	4427460	4427465		2.348138
NC_000913	4427465	4427470		2.513122
NC_000913	4427470	4427475		2.286179
NC_000913	4427475	4427480		3.366515
NC_000913	4427480	4427485		3.202122
NC_000913	4427485	4427490		3.608236
NC_000913	4427490	4427495		3.102620
NC_000913	4427495	4427500		3.538814
NC_000913	4427500	4427505		3.061124
NC_000913	4427505	4427510		2.627503
NC_000913	4427510	4427515		2.802276
NC_000913	4427515	4427520		2.864264
NC_000913	4427520	4427525		2.927518
NC_000913	4427525	4427530		2.828913
NC_000913	4427530	4427535		2.889189
NC_000913	4427535	4427540		2.852298
NC_000913	4427540	4427545		2.546524
NC_000913	4427545	4427550		2.865266
NC_000913	4427550	4427555		4.827369
NC_000913	4427555	4427560		5.222745
NC_000913	4427560	4427565		4.773254
NC_000913	4427565	4427570		4.961303
NC_000913	4427570	4427575		3.795420
NC_000913	4427575	4427580		2.434078
NC_000913	4427580	4427585		2.143489
NC_000913	4427585	4427590		1.971282
NC_000913	4427590	4427595		2.021195
NC_000913	4427595	4427600		1.979116
NC_000913	4427600	4427605		1.915454
NC_000913	4427605	4427610		2.367778
NC_000913	4427610	4427615		2.846442
NC_000913	4427615	4427620		3.455889
NC_000913	4427620	4427625		4.281944
NC_000913	4427625	4427630		4.261467
NC_000913	4427630	4427635		3.385449
NC_000913	4427635	4427640		3.811416
NC_000913	4427640	4427645		4.128386
NC_000913	4427645	4427650		3.963370
NC_000913	4427650	4427655		3.910610
NC_000913	4427655	4427660		3.658149
NC_000913	4427660	4427665		3.375226
NC_000913	4427665	4427670		3.471943
NC_000913	4427670	4427675		4.061230
NC_000913	4427675	4427680		2.292165
NC_000913	4427680	4427685		1.206414
NC_000913	4427685	4427690		1.037916
NC_000913	4427690	4427695		1.023186
NC_000913	4427695	4427700		0.972986
NC_000913	4427700	4427705		0.967953
NC_000913	4427705	4427710		1.032344
NC_000913	4427710	4427715		1.442686
NC_000913	4427715	4427720		1.768053
NC_000913	4427720	4427725		2.194652
NC_000913	4427725	4427730		2.509734
NC_000913	4427730	4427735		4.375840
NC_000913	4427735	4427740		3.961061
NC_000913	4427740	4427745		4.905055
NC_000913	4427745	4427750		3.200466
NC_000913	4427750	4427755		1.497379
NC_000913	4427755	4427760		1.243810
NC_000913	4427760	4427765		0.936526
NC_000913	4427765	4427770		1.262180
NC_000913	4427770	4427775		1.370927
NC_000913	4427775	4427780		1.646970
NC_000913	4427780	4427785		1.827460
NC_000913	4427785	4427790		1.735738
NC_000913	4427790	4427795		1.770559
NC_000913	4427795	4427800		2.261470
NC_000913	4427800	4427805		3.436782
NC_000913	4427805	4427810		1.748940
NC_000913	4427810	4427815		1.825326
NC_000913	4427815	4427820		1.719660
NC_000913	4427820	4427825		1.747008
NC_000913	4427825	4427830		1.636325
NC_000913	4427830	4427835		1.610832
NC_000913	4427835	4427840		1.575235
NC_000913	4427840	4427845		1.504139
NC_000913	4427845	4427850		1.626202
NC_000913	4427850	4427855		2.529350
NC_000913	4427855	4427860		2.720566
NC_000913	4427860	4427865		3.681618
NC_000913	4427865	4427870		2.474135
NC_000913	4427870	4427875		1.447917
NC_000913	4427875	4427880		1.406577
NC_000913	4427880	4427885		1.640713
NC_000913	4427885	4427890		1.931525
NC_000913	4427890	4427895		2.106946
NC_000913	4427895	4427900		2.208949
NC_000913	4427900	4427905		2.137623
NC_000913	4427905	4427910		2.957602
NC_000913	4427910	4427915		3.105025
NC_000913	4427915	4427920		3.194834
NC_000913	4427920	4427925		4.113793
NC_000913	4427925	4427930		4.480269
NC_000913	4427930	4427935		4.347791
NC_000913	4427935	4427940		4.357473
NC_000913	4427940	4427945		4.330199
NC_000913	4427945	4427950		4.756909
NC_000913	4427950	4427955		5.549348
NC_000913	4427955	4427960		5.622023
NC_000913	4427960	4427965		4.334649
NC_000913	4427965	4427970		4.666626
NC_000913	4427970	4427975		4.166831
NC_000913	4427975	4427980		3.692493
NC_000913	4427980	4427985		3.604468
NC_000913	4427985	4427990		3.252411
NC_000913	4427990	4427995		2.289343
NC_000913	4427995	4428000		1.958136
NC_000913	4428000	4428005		1.854039
NC_000913	4428005	4428010		1.181791
NC_000913	4428010	4428015		1.034521
NC_000913	4428015	4428020		0.993585
NC_000913	4428020	4428025		0.916852
NC_000913	4428025	4428030		0.840460
NC_000913	4428030	4428035		0.826412
NC_000913	4428035	4428040		0.896946
NC_000913	4428040	4428045		0.908954
NC_000913	4428045	4428050		0.577285
NC_000913	4428050	4428055		0.597149
NC_000913	4428055	4428060		0.524153
NC_000913	4428060	4428065		0.460542
NC_000913	4428065	4428070		0.509201
NC_000913	4428070	4428075		0.466071
NC_000913	4428075	4428080		0.476660
NC_000913	4428080	4428085		0.602022
NC_000913	4428085	4428090		0.533516
NC_000913	4428090	4428095		0.625491
NC_000913	4428095	4428100		0.263196
NC_000913	4428100	4428105		0.213085
NC_000913	4428105	4428110		0.151599
NC_000913	4428110	4428115		0.140735
NC_000913	4428115	4428120		0.166695
NC_000913	4428120	4428125		0.226208
NC_000913	4428125	4428130		0.270815
NC_000913	4428130	4428135		0.295225
NC_000913	4428135	4428140		1.364015
NC_000913	4428140	4428145		1.003232
NC_000913	4428145	4428150		0.710689
NC_000913	4428150	4428155		0.486459
NC_000913	4428155	4428160		0.241520
NC_000913	4428160	4428165		0.248371
NC_000913	4428165	4428170		0.199342
NC_000913	4428170	4428175		0.183408
NC_000913	4428175	4428180		0.218222
NC_000913	4428180	4428185		0.198489
NC_000913	4428185	4428190		0.292639
NC_000913	4428190	4428195		0.356071
NC_000913	4428195	4428200		1.002794
NC_000913	4428200	4428205		1.094933
NC_000913	4428205	4428210		1.198307
NC_000913	4428210	4428215		1.119916
NC_000913	4428215	4428220		1.065189
NC_000913	4428220	4428225		0.634537
NC_000913	4428225	4428230		0.576827
NC_000913	4428230	4428235		0.486408
NC_000913	4428235	4428240		0.441663
NC_000913	4428240	4428245		0.431178
NC_000913	4428245	4428250		0.482628
NC_000913	4428250	4428255		0.588633
NC_000913	4428255	4428260		0.517399
NC_000913	4428260	4428265		0.355288
NC_000913	4428265	4428270		0.229820
NC_000913	4428270	4428275		0.260921
NC_000913	4428275	4428280		0.237168
NC_000913	4428280	4428285		0.284822
NC_000913	4428285	4428290		0.263993
NC_000913	4428290	4428295		0.408945
NC_000913	4428295	4428300		0.354117
NC_000913	4428300	4428305		0.435067
NC_000913	4428305	4428310		0.478643
NC_000913	4428310	4428315		0.315154
NC_000913	4428315	4428320		0.289153
NC_000913	4428320	4428325		0.289677
NC_000913	4428325	4428330		0.302634
NC_000913	4428330	4428335		0.347998
NC_000913	4428335	4428340		0.413526
NC_000913	4428340	4428345		0.493399
NC_000913	4428345	4428350		0.891366
NC_000913	4428350	4428355		0.801658
NC_000913	4428355	4428360		0.863459
NC_000913	4428360	4428365		0.736974
NC_000913	4428365	4428370		0.626693
NC_000913	4428370	4428375		0.546086
NC_000913	4428375	4428380		0.532730
NC_000913	4428380	4428385		0.451169
NC_000913	4428385	4428390		0.318802
NC_000913	4428390	4428395		0.280610
NC_000913	4428395	4428400		0.318336
NC_000913	4428400	4428405		0.352297
NC_000913	4428405	4428410		0.413868
NC_000913	4428410	4428415		0.470523
NC_000913	4428415	4428420		0.838581
NC_000913	4428420	4428425		0.499100
NC_000913	4428425	4428430		0.483518
NC_000913	4428430	4428435		0.446465
NC_000913	4428435	4428440		0.460451
NC_000913	4428440	4428445		0.463128
NC_000913	4428445	4428450		0.606460
NC_000913	4428450	4428455		1.051393
NC_000913	4428455	4428460		1.036853
NC_000913	4428460	4428465		1.024378
NC_000913	4428465	4428470		0.931214
NC_000913	4428470	4428475		0.488515
NC_000913	4428475	4428480		0.363906
NC_000913	4428480	4428485		0.343685
NC_000913	4428485	4428490		0.414250
NC_000913	4428490	4428495		0.369582
NC_000913	4428495	4428500		0.373024
NC_000913	4428500	4428505		0.404728
NC_000913	4428505	4428510		0.609962
NC_000913	4428510	4428515		0.638017
NC_000913	4428515	4428520		0.991345
NC_000913	4428520	4428525		0.471855
NC_000913	4428525	4428530		0.313953
NC_000913	4428530	4428535		0.299738
NC_000913	4428535	4428540		0.189868
NC_000913	4428540	4428545		0.157272
NC_000913	4428545	4428550		0.115076
NC_000913	4428550	4428555		0.112735
NC_000913	4428555	4428560		0.123047
NC_000913	4428560	4428565		0.198480
NC_000913	4428565	4428570		0.174235
NC_000913	4428570	4428575		0.056019
NC_000913	4428575	4428580		0.074330
NC_000913	4428580	4428585		0.111179
NC_000913	4428585	4428590		0.153936
NC_000913	4428590	4428595		0.133242
NC_000913	4428595	4428600		0.191365
NC_000913	4428600	4428605		0.198695
NC_000913	4428605	4428610		0.175833
NC_000913	4428610	4428615		0.141228
NC_000913	4428615	4428620		0.123198
NC_000913	4428620	4428625		0.118969
NC_000913	4428625	4428630		0.134030
NC_000913	4428630	4428635		0.106816
NC_000913	4428635	4428640		0.083891
NC_000913	4428640	4428645		0.087511
NC_000913	4428645	4428650		0.078077
NC_000913	4428650	4428655		0.028420
NC_000913	4428655	4428660		0.038082
NC_000913	4428660	4428665		0.040865
NC_000913	4428665	4428670		0.042772
NC_000913	4428670	4428675		0.042146
NC_000913	4428675	4428680		0.027717
NC_000913	4428680	4428685		0.035811
NC_000913	4428685	4428690		0.027003
NC_000913	4428690	4428695		0.017292
NC_000913	4428695	4428700		0.029833
NC_000913	4428700	4428705		0.062005
NC_000913	4428705	4428710		0.028706
NC_000913	4428710	4428715		0.024674
NC_000913	4428715	4428720		0.033695
NC_000913	4428720	4428725		0.037568
NC_000913	4428725	4428730		0.053255
NC_000913	4428730	4428735		0.051828
NC_000913	4428735	4428740		0.056482
NC_000913	4428740	4428745		0.107696
NC_000913	4428745	4428750		0.154867
NC_000913	4428750	4428755		0.314911
NC_000913	4428755	4428760		0.580632
NC_000913	4428760	4428765		1.065429
NC_000913	4428765	4428770		2.291568
NC_000913	4428770	4428775		2.163417
NC_000913	4428775	4428780		2.256515
NC_000913	4428780	4428785		2.182639
NC_000913	4428785	4428790		1.995149
NC_000913	4428790	4428795		1.978392
NC_000913	4428795	4428800		1.914134
NC_000913	4428800	4428805		2.134205
NC_000913	4428805	4428810		0.531850
NC_000913	4428810	4428815		0.418497
NC_000913	4428815	4428820		0.240681
NC_000913	4428820	4428825		0.181935
NC_000913	4428825	4428830		0.128000
NC_000913	4428830	4428835		0.054930
NC_000913	4428835	4428840		0.070766
NC_000913	4428840	4428845		0.049799
NC_000913	4428845	4428850		0.062687
NC_000913	4428850	4428855		0.080601
NC_000913	4428855	4428860		0.191366
NC_000913	4428860	4428865		0.099585
NC_000913	4428865	4428870		0.108743
NC_000913	4428870	4428875		0.116231
NC_000913	4428875	4428880		0.098860
NC_000913	4428880	4428885		0.085291
NC_000913	4428885	4428890		0.056442
NC_000913	4428890	4428895		0.061006
NC_000913	4428895	4428900		0.114866
NC_000913	4428900	4428905		0.137543
NC_000913	4428905	4428910		0.102324
NC_000913	4428910	4428915		0.170458
NC_000913	4428915	4428920		0.282295
NC_000913	4428920	4428925		0.201397
NC_000913	4428925	4428930		0.227707
NC_000913	4428930	4428935		0.418866
NC_000913	4428935	4428940		0.337968
NC_000913	4428940	4428945		0.350753
NC_000913	4428945	4428950		0.270606
NC_000913	4428950	4428955		0.317718
NC_000913	4428955	4428960		0.279277
NC_000913	4428960	4428965		0.263971
NC_000913	4428965	4428970		0.207391
NC_000913	4428970	4428975		0.272268
NC_000913	4428975	4428980		0.394198
NC_000913	4428980	4428985		0.444144
NC_000913	4428985	4428990		0.591116
NC_000913	4428990	4428995		0.628261
NC_000913	4428995	4429000		0.849010
NC_000913	4429000	4429005		0.871074
NC_000913	4429005	4429010		0.789991
NC_000913	4429010	4429015		0.565614
NC_000913	4429015	4429020		0.401825
NC_000913	4429020	4429025		0.340472
NC_000913	4429025	4429030		0.356718
NC_000913	4429030	4429035		0.365646
NC_000913	4429035	4429040		0.368525
NC_000913	4429040	4429045		0.391865
NC_000913	4429045	4429050		0.516641
NC_000913	4429050	4429055		0.478788
NC_000913	4429055	4429060		0.565407
NC_000913	4429060	4429065		0.395161
NC_000913	4429065	4429070		0.392949
NC_000913	4429070	4429075		0.340218
NC_000913	4429075	4429080		0.323537
NC_000913	4429080	4429085		0.306854
NC_000913	4429085	4429090		0.277199
NC_000913	4429090	4429095		0.269287
NC_000913	4429095	4429100		0.313975
NC_000913	4429100	4429105		0.374285
NC_000913	4429105	4429110		0.278581
NC_000913	4429110	4429115		0.222502
NC_000913	4429115	4429120		0.183097
NC_000913	4429120	4429125		0.187033
NC_000913	4429125	4429130		0.256762
NC_000913	4429130	4429135		0.173351
NC_000913	4429135	4429140		0.243323
NC_000913	4429140	4429145		0.242237
NC_000913	4429145	4429150		0.198451
NC_000913	4429150	4429155		0.149159
NC_000913	4429155	4429160		0.159616
NC_000913	4429160	4429165		0.288942
NC_000913	4429165	4429170		0.248173
NC_000913	4429170	4429175		0.150352
NC_000913	4429175	4429180		0.188405
NC_000913	4429180	4429185		0.242542
NC_000913	4429185	4429190		0.296614
NC_000913	4429190	4429195		0.395439
NC_000913	4429195	4429200		0.344965
NC_000913	4429200	4429205		0.352115
NC_000913	4429205	4429210		0.358725
NC_000913	4429210	4429215		0.422248
NC_000913	4429215	4429220		0.489963
NC_000913	4429220	4429225		0.570233
NC_000913	4429225	4429230		0.723269
NC_000913	4429230	4429235		0.365311
NC_000913	4429235	4429240		0.376792
NC_000913	4429240	4429245		0.421304
NC_000913	4429245	4429250		0.423611
NC_000913	4429250	4429255		0.415266
NC_000913	4429255	4429260		0.251765
NC_000913	4429260	4429265		0.412448
NC_000913	4429265	4429270		0.354722
NC_000913	4429270	4429275		0.397772
NC_000913	4429275	4429280		0.256355
NC_000913	4429280	4429285		0.257799
NC_000913	4429285	4429290		0.166896
NC_000913	4429290	4429295		0.180381
NC_000913	4429295	4429300		0.163505
NC_000913	4429300	4429305		0.146484
NC_000913	4429305	4429310		0.283074
NC_000913	4429310	4429315		0.675840
NC_000913	4429315	4429320		0.589650
NC_000913	4429320	4429325		0.496885
NC_000913	4429325	4429330		0.352705
NC_000913	4429330	4429335		0.335881
NC_000913	4429335	4429340		0.298808
NC_000913	4429340	4429345		0.260721
NC_000913	4429345	4429350		0.251637
NC_000913	4429350	4429355		0.250864
NC_000913	4429355	4429360		0.211184
NC_000913	4429360	4429365		0.210337
NC_000913	4429365	4429370		0.223827
NC_000913	4429370	4429375		0.143816
NC_000913	4429375	4429380		0.187585
NC_000913	4429380	4429385		0.206886
NC_000913	4429385	4429390		0.228661
NC_000913	4429390	4429395		0.237479
NC_000913	4429395	4429400		0.168960
NC_000913	4429400	4429405		0.165570
NC_000913	4429405	4429410		0.180304
NC_000913	4429410	4429415		0.153176
NC_000913	4429415	4429420		0.307083
NC_000913	4429420	4429425		0.405097
NC_000913	4429425	4429430		0.499416
NC_000913	4429430	4429435		0.508663
NC_000913	4429435	4429440		0.456995
NC_000913	4429440	4429445		0.507447
NC_000913	4429445	4429450		1.302982
NC_000913	4429450	4429455		1.181790
NC_000913	4429455	4429460		1.224769
NC_000913	4429460	4429465		0.868858
NC_000913	4429465	4429470		0.880331
NC_000913	4429470	4429475		0.688820
NC_000913	4429475	4429480		0.561032
NC_000913	4429480	4429485		0.932045
NC_000913	4429485	4429490		0.954420
NC_000913	4429490	4429495		0.996655
NC_000913	4429495	4429500		1.066871
NC_000913	4429500	4429505		1.517550
NC_000913	4429505	4429510		1.663555
NC_000913	4429510	4429515		1.538771
NC_000913	4429515	4429520		1.580850
NC_000913	4429520	4429525		1.424274
NC_000913	4429525	4429530		1.494230
NC_000913	4429530	4429535		1.185256
NC_000913	4429535	4429540		1.313054
NC_000913	4429540	4429545		1.737893
NC_000913	4429545	4429550		1.796227
NC_000913	4429550	4429555		1.898909
NC_000913	4429555	4429560		2.095795
NC_000913	4429560	4429565		2.240359
NC_000913	4429565	4429570		2.363515
NC_000913	4429570	4429575		2.561306
NC_000913	4429575	4429580		2.426871
NC_000913	4429580	4429585		1.839941
NC_000913	4429585	4429590		2.250092
NC_000913	4429590	4429595		2.024091
NC_000913	4429595	4429600		2.241109
NC_000913	4429600	4429605		2.023934
NC_000913	4429605	4429610		3.180479
NC_000913	4429610	4429615		2.758611
NC_000913	4429615	4429620		2.557962
NC_000913	4429620	4429625		2.313318
NC_000913	4429625	4429630		2.197854
NC_000913	4429630	4429635		2.194513
NC_000913	4429635	4429640		2.168252
NC_000913	4429640	4429645		2.163043
NC_000913	4429645	4429650		2.069021
NC_000913	4429650	4429655		1.808037
NC_000913	4429655	4429660		1.672141
NC_000913	4429660	4429665		1.595694
NC_000913	4429665	4429670		1.393591
NC_000913	4429670	4429675		1.138620
NC_000913	4429675	4429680		1.173779
NC_000913	4429680	4429685		1.170058
NC_000913	4429685	4429690		1.367359
NC_000913	4429690	4429695		1.484756
NC_000913	4429695	4429700		1.936385
NC_000913	4429700	4429705		1.482702
NC_000913	4429705	4429710		1.396068
NC_000913	4429710	4429715		1.264686
NC_000913	4429715	4429720		0.808961
NC_000913	4429720	4429725		0.801478
NC_000913	4429725	4429730		0.730440
NC_000913	4429730	4429735		0.854581
NC_000913	4429735	4429740		0.773834
NC_000913	4429740	4429745		0.734651
NC_000913	4429745	4429750		0.501039
NC_000913	4429750	4429755		0.285248
NC_000913	4429755	4429760		0.250833
NC_000913	4429760	4429765		0.295610
NC_000913	4429765	4429770		0.101240
NC_000913	4429770	4429775		0.098665
NC_000913	4429775	4429780		0.067789
NC_000913	4429780	4429785		0.105376
NC_000913	4429785	4429790		0.061734
NC_000913	4429790	4429795		0.024764
NC_000913	4429795	4429800		0.007865
NC_000913	4429800	4429805		0.008812
NC_000913	4429805	4429810		0.004597
NC_000913	4429810	4429815		0.004633
NC_000913	4429815	4429820		0.003157
NC_000913	4429820	4429825		0.002784
NC_000913	4429825	4429830		0.003646
NC_000913	4429830	4429835		0.003554
NC_000913	4429835	4429840		0.013226
NC_000913	4429840	4429845		0.022976
NC_000913	4429845	4429850		0.038432
NC_000913	4429850	4429855		0.043828
NC_000913	4429855	4429860		0.097021
NC_000913	4429860	4429865		0.098824
NC_000913	4429865	4429870		0.134670
NC_000913	4429870	4429875		0.116679
NC_000913	4429875	4429880		0.151486
NC_000913	4429880	4429885		0.188676
NC_000913	4429885	4429890		0.191366
NC_000913	4429890	4429895		0.212812
NC_000913	4429895	4429900		0.208182
NC_000913	4429900	4429905		0.142836
NC_000913	4429905	4429910		0.122681
NC_000913	4429910	4429915		0.094701
NC_000913	4429915	4429920		0.087886
NC_000913	4429920	4429925		0.080210
NC_000913	4429925	4429930		0.078080
NC_000913	4429930	4429935		0.127864
NC_000913	4429935	4429940		0.199128
NC_000913	4429940	4429945		0.320094
NC_000913	4429945	4429950		0.945518
NC_000913	4429950	4429955		0.627490
NC_000913	4429955	4429960		0.483480
NC_000913	4429960	4429965		0.190533
NC_000913	4429965	4429970		0.177637
NC_000913	4429970	4429975		0.160562
NC_000913	4429975	4429980		0.186886
NC_000913	4429980	4429985		0.177094
NC_000913	4429985	4429990		0.225444
NC_000913	4429990	4429995		0.393175
NC_000913	4429995	4430000		0.401793
NC_000913	4430000	4430005		0.248865
NC_000913	4430005	4430010		0.362074
NC_000913	4430010	4430015		0.083052
NC_000913	4430015	4430020		0.049310
NC_000913	4430020	4430025		0.049427
NC_000913	4430025	4430030		0.049910
NC_000913	4430030	4430035		0.035606
NC_000913	4430035	4430040		0.031096
NC_000913	4430040	4430045		0.113780
NC_000913	4430045	4430050		0.466152
NC_000913	4430050	4430055		0.580087
NC_000913	4430055	4430060		0.422243
NC_000913	4430060	4430065		0.174858
NC_000913	4430065	4430070		0.165558
NC_000913	4430070	4430075		0.101105
NC_000913	4430075	4430080		0.060241
NC_000913	4430080	4430085		0.044939
NC_000913	4430085	4430090		0.056309
NC_000913	4430090	4430095		0.079714
NC_000913	4430095	4430100		0.132430
NC_000913	4430100	4430105		0.161778
NC_000913	4430105	4430110		0.310914
NC_000913	4430110	4430115		0.661644
NC_000913	4430115	4430120		0.639255
NC_000913	4430120	4430125		0.870906
NC_000913	4430125	4430130		0.640361
NC_000913	4430130	4430135		0.592926
NC_000913	4430135	4430140		0.432983
NC_000913	4430140	4430145		0.435658
NC_000913	4430145	4430150		0.360181
NC_000913	4430150	4430155		0.325871
NC_000913	4430155	4430160		0.313940
NC_000913	4430160	4430165		0.359866
NC_000913	4430165	4430170		0.434614
NC_000913	4430170	4430175		0.524134
NC_000913	4430175	4430180		0.560969
NC_000913	4430180	4430185		0.666091
NC_000913	4430185	4430190		0.668135
NC_000913	4430190	4430195		0.645190
NC_000913	4430195	4430200		0.796521
NC_000913	4430200	4430205		0.735014
NC_000913	4430205	4430210		0.440310
NC_000913	4430210	4430215		0.270324
NC_000913	4430215	4430220		0.234675
NC_000913	4430220	4430225		0.230476
NC_000913	4430225	4430230		0.191989
NC_000913	4430230	4430235		0.190409
NC_000913	4430235	4430240		0.299592
NC_000913	4430240	4430245		0.267157
NC_000913	4430245	4430250		0.293615
NC_000913	4430250	4430255		0.464200
NC_000913	4430255	4430260		0.318946
NC_000913	4430260	4430265		0.323908
NC_000913	4430265	4430270		0.217635
NC_000913	4430270	4430275		0.197472
NC_000913	4430275	4430280		0.204825
NC_000913	4430280	4430285		0.194829
NC_000913	4430285	4430290		0.230344
NC_000913	4430290	4430295		0.216251
NC_000913	4430295	4430300		0.270278
NC_000913	4430300	4430305		0.258465
NC_000913	4430305	4430310		0.245493
NC_000913	4430310	4430315		0.284765
NC_000913	4430315	4430320		0.337478
NC_000913	4430320	4430325		0.341840
NC_000913	4430325	4430330		0.268099
NC_000913	4430330	4430335		0.226686
NC_000913	4430335	4430340		0.258701
NC_000913	4430340	4430345		0.233067
NC_000913	4430345	4430350		0.131713
NC_000913	4430350	4430355		0.216611
NC_000913	4430355	4430360		0.121253
NC_000913	4430360	4430365		0.137281
NC_000913	4430365	4430370		0.125226
NC_000913	4430370	4430375		0.098257
NC_000913	4430375	4430380		0.083418
NC_000913	4430380	4430385		0.061773
NC_000913	4430385	4430390		0.056369
NC_000913	4430390	4430395		0.074931
NC_000913	4430395	4430400		0.064335
NC_000913	4430400	4430405		0.072395
NC_000913	4430405	4430410		0.074977
NC_000913	4430410	4430415		0.105374
NC_000913	4430415	4430420		0.160111
NC_000913	4430420	4430425		0.192086
NC_000913	4430425	4430430		0.235139
NC_000913	4430430	4430435		0.205444
NC_000913	4430435	4430440		0.192853
NC_000913	4430440	4430445		0.226840
NC_000913	4430445	4430450		0.213252
NC_000913	4430450	4430455		0.206792
NC_000913	4430455	4430460		0.103702
NC_000913	4430460	4430465		0.181669
NC_000913	4430465	4430470		0.089132
NC_000913	4430470	4430475		0.048200
NC_000913	4430475	4430480		0.049829
NC_000913	4430480	4430485		0.045252
NC_000913	4430485	4430490		0.052374
NC_000913	4430490	4430495		0.065370
NC_000913	4430495	4430500		0.058408
NC_000913	4430500	4430505		0.029458
NC_000913	4430505	4430510		0.025028
NC_000913	4430510	4430515		0.038288
NC_000913	4430515	4430520		0.064095
NC_000913	4430520	4430525		0.046581
NC_000913	4430525	4430530		0.062759
NC_000913	4430530	4430535		0.077671
NC_000913	4430535	4430540		0.095564
NC_000913	4430540	4430545		0.078586
NC_000913	4430545	4430550		0.099302
NC_000913	4430550	4430555		0.057766
NC_000913	4430555	4430560		0.111429
NC_000913	4430560	4430565		0.120664
NC_000913	4430565	4430570		0.109051
NC_000913	4430570	4430575		0.083915
NC_000913	4430575	4430580		0.085136
NC_000913	4430580	4430585		0.074158
NC_000913	4430585	4430590		0.115887
NC_000913	4430590	4430595		0.092994
NC_000913	4430595	4430600		0.088796
NC_000913	4430600	4430605		0.107721
NC_000913	4430605	4430610		0.095502
NC_000913	4430610	4430615		0.364444
NC_000913	4430615	4430620		0.501403
NC_000913	4430620	4430625		0.557360
NC_000913	4430625	4430630		0.817994
NC_000913	4430630	4430635		1.039328
NC_000913	4430635	4430640		0.803164
NC_000913	4430640	4430645		0.376068
NC_000913	4430645	4430650		0.398271
NC_000913	4430650	4430655		0.243026
NC_000913	4430655	4430660		0.169271
NC_000913	4430660	4430665		0.121583
NC_000913	4430665	4430670		0.047975
NC_000913	4430670	4430675		0.038029
NC_000913	4430675	4430680		0.043048
NC_000913	4430680	4430685		0.036453
NC_000913	4430685	4430690		0.036855
NC_000913	4430690	4430695		0.060850
NC_000913	4430695	4430700		0.070788
NC_000913	4430700	4430705		0.108432
NC_000913	4430705	4430710		0.107746
NC_000913	4430710	4430715		0.138505
NC_000913	4430715	4430720		0.105885
NC_000913	4430720	4430725		0.091974
NC_000913	4430725	4430730		0.039571
NC_000913	4430730	4430735		0.025193
NC_000913	4430735	4430740		0.027501
NC_000913	4430740	4430745		0.028875
NC_000913	4430745	4430750		0.034227
NC_000913	4430750	4430755		0.040359
NC_000913	4430755	4430760		0.067264
NC_000913	4430760	4430765		0.188131
NC_000913	4430765	4430770		0.270331
NC_000913	4430770	4430775		0.390968
NC_000913	4430775	4430780		0.500677
NC_000913	4430780	4430785		0.416551
NC_000913	4430785	4430790		0.359865
NC_000913	4430790	4430795		0.453717
NC_000913	4430795	4430800		0.475417
NC_000913	4430800	4430805		0.336433
NC_000913	4430805	4430810		0.312409
NC_000913	4430810	4430815		0.361203
NC_000913	4430815	4430820		0.336397
NC_000913	4430820	4430825		0.311502
NC_000913	4430825	4430830		0.297210
NC_000913	4430830	4430835		0.182061
NC_000913	4430835	4430840		0.223789
NC_000913	4430840	4430845		0.222236
NC_000913	4430845	4430850		0.253030
NC_000913	4430850	4430855		0.216884
NC_000913	4430855	4430860		0.255498
NC_000913	4430860	4430865		0.201558
NC_000913	4430865	4430870		0.226811
NC_000913	4430870	4430875		0.312609
NC_000913	4430875	4430880		0.189022
NC_000913	4430880	4430885		0.200482
NC_000913	4430885	4430890		0.190943
NC_000913	4430890	4430895		0.204543
NC_000913	4430895	4430900		0.159007
NC_000913	4430900	4430905		0.142305
NC_000913	4430905	4430910		0.165659
NC_000913	4430910	4430915		0.170924
NC_000913	4430915	4430920		0.106469
NC_000913	4430920	4430925		0.167043
NC_000913	4430925	4430930		0.061281
NC_000913	4430930	4430935		0.046400
NC_000913	4430935	4430940		0.047006
NC_000913	4430940	4430945		0.045730
NC_000913	4430945	4430950		0.081914
NC_000913	4430950	4430955		0.430191
NC_000913	4430955	4430960		0.416263
NC_000913	4430960	4430965		0.907291
NC_000913	4430965	4430970		0.829674
NC_000913	4430970	4430975		0.805531
NC_000913	4430975	4430980		0.801915
NC_000913	4430980	4430985		0.811935
NC_000913	4430985	4430990		0.863773
NC_000913	4430990	4430995		1.031381
NC_000913	4430995	4431000		1.010271
NC_000913	4431000	4431005		0.621274
NC_000913	4431005	4431010		0.561394
NC_000913	4431010	4431015		0.509063
NC_000913	4431015	4431020		0.340689
NC_000913	4431020	4431025		0.346613
NC_000913	4431025	4431030		0.365504
NC_000913	4431030	4431035		0.368595
NC_000913	4431035	4431040		0.455272
NC_000913	4431040	4431045		0.255443
NC_000913	4431045	4431050		0.229356
NC_000913	4431050	4431055		0.146768
NC_000913	4431055	4431060		0.056177
NC_000913	4431060	4431065		0.041430
NC_000913	4431065	4431070		0.031509
NC_000913	4431070	4431075		0.025145
NC_000913	4431075	4431080		0.019691
NC_000913	4431080	4431085		0.010359
NC_000913	4431085	4431090		0.006318
NC_000913	4431090	4431095		0.004882
NC_000913	4431095	4431100		0.000980
NC_000913	4431100	4431105		0.000970
NC_000913	4431105	4431110		0.000772
NC_000913	4431110	4431115		0.000701
NC_000913	4431115	4431120		0.001519
NC_000913	4431120	4431125		0.002507
NC_000913	4431125	4431130		0.008881
NC_000913	4431130	4431135		0.026823
NC_000913	4431135	4431140		0.032146
NC_000913	4431140	4431145		0.031493
NC_000913	4431145	4431150		0.018719
NC_000913	4431150	4431155		0.028283
NC_000913	4431155	4431160		0.044025
NC_000913	4431160	4431165		0.061938
NC_000913	4431165	4431170		0.073133
NC_000913	4431170	4431175		0.090482
NC_000913	4431175	4431180		0.126755
NC_000913	4431180	4431185		0.171409
NC_000913	4431185	4431190		0.135142
NC_000913	4431190	4431195		0.136915
NC_000913	4431195	4431200		0.143675
NC_000913	4431200	4431205		0.180289
NC_000913	4431205	4431210		0.168489
NC_000913	4431210	4431215		0.157219
NC_000913	4431215	4431220		0.090753
NC_000913	4431220	4431225		0.081556
NC_000913	4431225	4431230		0.064948
NC_000913	4431230	4431235		0.053653
NC_000913	4431235	4431240		0.047402
NC_000913	4431240	4431245		0.043862
NC_000913	4431245	4431250		0.029548
NC_000913	4431250	4431255		0.037557
NC_000913	4431255	4431260		0.034826
NC_000913	4431260	4431265		0.033809
NC_000913	4431265	4431270		0.046066
NC_000913	4431270	4431275		0.104248
NC_000913	4431275	4431280		0.113401
NC_000913	4431280	4431285		0.240224
NC_000913	4431285	4431290		0.763673
NC_000913	4431290	4431295		0.894186
NC_000913	4431295	4431300		0.913295
NC_000913	4431300	4431305		0.893924
NC_000913	4431305	4431310		0.821985
NC_000913	4431310	4431315		0.596399
NC_000913	4431315	4431320		0.558459
NC_000913	4431320	4431325		0.494164
NC_000913	4431325	4431330		0.281765
NC_000913	4431330	4431335		0.241761
NC_000913	4431335	4431340		0.217291
NC_000913	4431340	4431345		0.214366
NC_000913	4431345	4431350		0.306155
NC_000913	4431350	4431355		0.485441
NC_000913	4431355	4431360		0.415285
NC_000913	4431360	4431365		0.418575
NC_000913	4431365	4431370		0.650988
NC_000913	4431370	4431375		0.510667
NC_000913	4431375	4431380		0.665372
NC_000913	4431380	4431385		0.887423
NC_000913	4431385	4431390		1.238987
NC_000913	4431390	4431395		1.514018
NC_000913	4431395	4431400		1.023692
NC_000913	4431400	4431405		0.975916
NC_000913	4431405	4431410		0.706109
NC_000913	4431410	4431415		0.693878
NC_000913	4431415	4431420		0.230546
NC_000913	4431420	4431425		0.168592
NC_000913	4431425	4431430		0.177554
NC_000913	4431430	4431435		0.190068
NC_000913	4431435	4431440		0.181291
NC_000913	4431440	4431445		0.174414
NC_000913	4431445	4431450		0.189230
NC_000913	4431450	4431455		0.203554
NC_000913	4431455	4431460		0.286708
NC_000913	4431460	4431465		0.303150
NC_000913	4431465	4431470		0.355915
NC_000913	4431470	4431475		0.489807
NC_000913	4431475	4431480		0.676612
NC_000913	4431480	4431485		0.488124
NC_000913	4431485	4431490		0.301629
NC_000913	4431490	4431495		0.164129
NC_000913	4431495	4431500		0.138922
NC_000913	4431500	4431505		0.129606
NC_000913	4431505	4431510		0.103126
NC_000913	4431510	4431515		0.083025
NC_000913	4431515	4431520		0.091884
NC_000913	4431520	4431525		0.140615
NC_000913	4431525	4431530		0.221398
NC_000913	4431530	4431535		0.045928
NC_000913	4431535	4431540		0.043187
NC_000913	4431540	4431545		0.036685
NC_000913	4431545	4431550		0.036927
NC_000913	4431550	4431555		0.031650
NC_000913	4431555	4431560		0.035233
NC_000913	4431560	4431565		0.224873
NC_000913	4431565	4431570		0.189388
NC_000913	4431570	4431575		0.319395
NC_000913	4431575	4431580		0.449290
NC_000913	4431580	4431585		0.567513
NC_000913	4431585	4431590		0.720191
NC_000913	4431590	4431595		0.786303
NC_000913	4431595	4431600		0.811380
NC_000913	4431600	4431605		0.581375
NC_000913	4431605	4431610		0.530543
NC_000913	4431610	4431615		0.568120
NC_000913	4431615	4431620		0.258611
NC_000913	4431620	4431625		0.177581
NC_000913	4431625	4431630		0.138103
NC_000913	4431630	4431635		0.125012
NC_000913	4431635	4431640		0.088482
NC_000913	4431640	4431645		0.089143
NC_000913	4431645	4431650		0.089713
NC_000913	4431650	4431655		0.102643
NC_000913	4431655	4431660		0.104345
NC_000913	4431660	4431665		0.112217
NC_000913	4431665	4431670		0.204782
NC_000913	4431670	4431675		0.247113
NC_000913	4431675	4431680		0.217902
NC_000913	4431680	4431685		0.262719
NC_000913	4431685	4431690		0.298111
NC_000913	4431690	4431695		0.269115
NC_000913	4431695	4431700		0.291990
NC_000913	4431700	4431705		0.195160
NC_000913	4431705	4431710		0.111468
NC_000913	4431710	4431715		0.097082
NC_000913	4431715	4431720		0.075775
NC_000913	4431720	4431725		0.076061
NC_000913	4431725	4431730		0.084743
NC_000913	4431730	4431735		0.095665
NC_000913	4431735	4431740		0.181570
NC_000913	4431740	4431745		0.203958
NC_000913	4431745	4431750		0.320536
NC_000913	4431750	4431755		0.216674
NC_000913	4431755	4431760		0.084959
NC_000913	4431760	4431765		0.043380
NC_000913	4431765	4431770		0.012692
NC_000913	4431770	4431775		0.010855
NC_000913	4431775	4431780		0.012351
NC_000913	4431780	4431785		0.014509
NC_000913	4431785	4431790		0.014060
NC_000913	4431790	4431795		0.016313
NC_000913	4431795	4431800		0.099385
NC_000913	4431800	4431805		0.083733
NC_000913	4431805	4431810		0.069984
NC_000913	4431810	4431815		0.042947
NC_000913	4431815	4431820		0.047739
NC_000913	4431820	4431825		0.054792
NC_000913	4431825	4431830		0.096338
NC_000913	4431830	4431835		0.257798
NC_000913	4431835	4431840		0.471937
NC_000913	4431840	4431845		0.968467
NC_000913	4431845	4431850		0.617545
NC_000913	4431850	4431855		0.688308
NC_000913	4431855	4431860		0.563526
NC_000913	4431860	4431865		0.594215
NC_000913	4431865	4431870		0.655645
NC_000913	4431870	4431875		0.619983
NC_000913	4431875	4431880		0.573532
NC_000913	4431880	4431885		0.601658
NC_000913	4431885	4431890		0.681953
NC_000913	4431890	4431895		0.664445
NC_000913	4431895	4431900		0.789134
NC_000913	4431900	4431905		1.063701
NC_000913	4431905	4431910		1.025697
NC_000913	4431910	4431915		0.753463
NC_000913	4431915	4431920		0.452522
NC_000913	4431920	4431925		0.305307
NC_000913	4431925	4431930		0.273080
NC_000913	4431930	4431935		0.206149
NC_000913	4431935	4431940		0.177615
NC_000913	4431940	4431945		0.152143
NC_000913	4431945	4431950		0.110320
NC_000913	4431950	4431955		0.101490
NC_000913	4431955	4431960		0.120064
NC_000913	4431960	4431965		0.083979
NC_000913	4431965	4431970		0.062471
NC_000913	4431970	4431975		0.051915
NC_000913	4431975	4431980		0.069021
NC_000913	4431980	4431985		0.089912
NC_000913	4431985	4431990		0.058100
NC_000913	4431990	4431995		0.040344
NC_000913	4431995	4432000		0.054513
NC_000913	4432000	4432005		0.088872
NC_000913	4432005	4432010		0.957297
NC_000913	4432010	4432015		0.387327
NC_000913	4432015	4432020		0.675616
NC_000913	4432020	4432025		0.901441
NC_000913	4432025	4432030		0.612189
NC_000913	4432030	4432035		0.627800
NC_000913	4432035	4432040		0.472148
NC_000913	4432040	4432045		0.463332
NC_000913	4432045	4432050		0.478511
NC_000913	4432050	4432055		0.501439
NC_000913	4432055	4432060		0.531360
NC_000913	4432060	4432065		0.502316
NC_000913	4432065	4432070		0.512670
NC_000913	4432070	4432075		0.527330
NC_000913	4432075	4432080		0.182381
NC_000913	4432080	4432085		0.271100
NC_000913	4432085	4432090		0.241490
NC_000913	4432090	4432095		0.219913
NC_000913	4432095	4432100		0.153038
NC_000913	4432100	4432105		0.139571
NC_000913	4432105	4432110		0.163821
NC_000913	4432110	4432115		0.249456
NC_000913	4432115	4432120		0.356322
NC_000913	4432120	4432125		0.136591
NC_000913	4432125	4432130		0.152021
NC_000913	4432130	4432135		0.086542
NC_000913	4432135	4432140		0.106942
NC_000913	4432140	4432145		0.085360
NC_000913	4432145	4432150		0.109161
NC_000913	4432150	4432155		0.138243
NC_000913	4432155	4432160		0.144569
NC_000913	4432160	4432165		0.258308
NC_000913	4432165	4432170		0.273093
NC_000913	4432170	4432175		0.278526
NC_000913	4432175	4432180		0.240598
NC_000913	4432180	4432185		0.251353
NC_000913	4432185	4432190		0.173460
NC_000913	4432190	4432195		0.100127
NC_000913	4432195	4432200		0.093816
NC_000913	4432200	4432205		0.084250
NC_000913	4432205	4432210		0.088026
NC_000913	4432210	4432215		0.061040
NC_000913	4432215	4432220		0.040682
NC_000913	4432220	4432225		0.047927
NC_000913	4432225	4432230		0.072023
NC_000913	4432230	4432235		0.060866
NC_000913	4432235	4432240		0.062066
NC_000913	4432240	4432245		0.080512
NC_000913	4432245	4432250		0.071194
NC_000913	4432250	4432255		0.198180
NC_000913	4432255	4432260		0.317781
NC_000913	4432260	4432265		0.312857
NC_000913	4432265	4432270		0.360194
NC_000913	4432270	4432275		0.357503
NC_000913	4432275	4432280		0.447631
NC_000913	4432280	4432285		0.636302
NC_000913	4432285	4432290		0.459745
NC_000913	4432290	4432295		0.468574
NC_000913	4432295	4432300		0.500016
NC_000913	4432300	4432305		0.400998
NC_000913	4432305	4432310		0.593731
NC_000913	4432310	4432315		0.678627
NC_000913	4432315	4432320		0.668558
NC_000913	4432320	4432325		0.721649
NC_000913	4432325	4432330		0.854171
NC_000913	4432330	4432335		1.006589
NC_000913	4432335	4432340		1.100126
NC_000913	4432340	4432345		1.087479
NC_000913	4432345	4432350		1.188910
NC_000913	4432350	4432355		1.138200
NC_000913	4432355	4432360		1.305702
NC_000913	4432360	4432365		0.575073
NC_000913	4432365	4432370		0.423783
NC_000913	4432370	4432375		0.386654
NC_000913	4432375	4432380		0.382031
NC_000913	4432380	4432385		0.325908
NC_000913	4432385	4432390		0.230445
NC_000913	4432390	4432395		0.221840
NC_000913	4432395	4432400		0.284294
NC_000913	4432400	4432405		0.240053
NC_000913	4432405	4432410		0.403563
NC_000913	4432410	4432415		0.601545
NC_000913	4432415	4432420		0.534069
NC_000913	4432420	4432425		0.726478
NC_000913	4432425	4432430		0.663710
NC_000913	4432430	4432435		0.785378
NC_000913	4432435	4432440		0.610346
NC_000913	4432440	4432445		0.456518
NC_000913	4432445	4432450		0.168847
NC_000913	4432450	4432455		0.164817
NC_000913	4432455	4432460		0.197392
NC_000913	4432460	4432465		0.178265
NC_000913	4432465	4432470		0.154893
NC_000913	4432470	4432475		0.159583
NC_000913	4432475	4432480		0.115798
NC_000913	4432480	4432485		0.102219
NC_000913	4432485	4432490		0.234701
NC_000913	4432490	4432495		0.108272
NC_000913	4432495	4432500		0.155858
NC_000913	4432500	4432505		0.086257
NC_000913	4432505	4432510		0.134804
NC_000913	4432510	4432515		0.132346
NC_000913	4432515	4432520		0.167160
NC_000913	4432520	4432525		0.190537
NC_000913	4432525	4432530		0.306889
NC_000913	4432530	4432535		0.255641
NC_000913	4432535	4432540		0.360878
NC_000913	4432540	4432545		0.482187
NC_000913	4432545	4432550		0.464212
NC_000913	4432550	4432555		0.453656
NC_000913	4432555	4432560		0.465020
NC_000913	4432560	4432565		0.378337
NC_000913	4432565	4432570		0.400716
NC_000913	4432570	4432575		0.424123
NC_000913	4432575	4432580		0.531399
NC_000913	4432580	4432585		0.451432
NC_000913	4432585	4432590		0.557288
NC_000913	4432590	4432595		0.402331
NC_000913	4432595	4432600		0.089934
NC_000913	4432600	4432605		0.095228
NC_000913	4432605	4432610		0.083371
NC_000913	4432610	4432615		0.072967
NC_000913	4432615	4432620		0.056973
NC_000913	4432620	4432625		0.073156
NC_000913	4432625	4432630		0.119686
NC_000913	4432630	4432635		0.093003
NC_000913	4432635	4432640		0.147933
NC_000913	4432640	4432645		0.095031
NC_000913	4432645	4432650		0.122504
NC_000913	4432650	4432655		0.143394
NC_000913	4432655	4432660		0.109474
NC_000913	4432660	4432665		0.428326
NC_000913	4432665	4432670		0.208694
NC_000913	4432670	4432675		0.167901
NC_000913	4432675	4432680		0.153042
NC_000913	4432680	4432685		0.142978
NC_000913	4432685	4432690		0.138246
NC_000913	4432690	4432695		0.109204
NC_000913	4432695	4432700		0.086230
NC_000913	4432700	4432705		0.137479
NC_000913	4432705	4432710		0.106956
NC_000913	4432710	4432715		0.092215
NC_000913	4432715	4432720		0.092974
NC_000913	4432720	4432725		0.126215
NC_000913	4432725	4432730		0.175940
NC_000913	4432730	4432735		0.126608
NC_000913	4432735	4432740		0.093205
NC_000913	4432740	4432745		0.112719
NC_000913	4432745	4432750		0.133975
NC_000913	4432750	4432755		0.105876
NC_000913	4432755	4432760		0.133450
NC_000913	4432760	4432765		0.133458
NC_000913	4432765	4432770		0.374282
NC_000913	4432770	4432775		0.292915
NC_000913	4432775	4432780		0.265584
NC_000913	4432780	4432785		0.307365
NC_000913	4432785	4432790		0.224887
NC_000913	4432790	4432795		0.244873
NC_000913	4432795	4432800		0.183130
NC_000913	4432800	4432805		0.149127
NC_000913	4432805	4432810		0.127676
NC_000913	4432810	4432815		0.148202
NC_000913	4432815	4432820		0.227029
NC_000913	4432820	4432825		0.246791
NC_000913	4432825	4432830		0.554080
NC_000913	4432830	4432835		0.651706
NC_000913	4432835	4432840		0.649557
NC_000913	4432840	4432845		1.171947
NC_000913	4432845	4432850		0.931191
NC_000913	4432850	4432855		0.849486
NC_000913	4432855	4432860		0.581110
NC_000913	4432860	4432865		0.569539
NC_000913	4432865	4432870		0.493473
NC_000913	4432870	4432875		0.503795
NC_000913	4432875	4432880		0.548898
NC_000913	4432880	4432885		0.561543
NC_000913	4432885	4432890		0.478208
NC_000913	4432890	4432895		0.421140
NC_000913	4432895	4432900		0.491611
NC_000913	4432900	4432905		0.578870
NC_000913	4432905	4432910		0.568019
NC_000913	4432910	4432915		0.584364
NC_000913	4432915	4432920		0.767149
NC_000913	4432920	4432925		0.781811
NC_000913	4432925	4432930		1.535331
NC_000913	4432930	4432935		1.179956
NC_000913	4432935	4432940		1.060649
NC_000913	4432940	4432945		0.997119
NC_000913	4432945	4432950		1.165817
NC_000913	4432950	4432955		1.137923
NC_000913	4432955	4432960		1.076208
NC_000913	4432960	4432965		0.847834
NC_000913	4432965	4432970		1.013799
NC_000913	4432970	4432975		0.805710
NC_000913	4432975	4432980		0.734275
NC_000913	4432980	4432985		0.401404
NC_000913	4432985	4432990		0.399761
NC_000913	4432990	4432995		0.471209
NC_000913	4432995	4433000		0.522198
NC_000913	4433000	4433005		0.665648
NC_000913	4433005	4433010		0.653561
NC_000913	4433010	4433015		0.603312
NC_000913	4433015	4433020		0.599267
NC_000913	4433020	4433025		0.470370
NC_000913	4433025	4433030		0.485721
NC_000913	4433030	4433035		0.359321
NC_000913	4433035	4433040		0.326237
NC_000913	4433040	4433045		0.367277
NC_000913	4433045	4433050		0.371450
NC_000913	4433050	4433055		0.641975
NC_000913	4433055	4433060		0.682227
NC_000913	4433060	4433065		0.430721
NC_000913	4433065	4433070		0.423895
NC_000913	4433070	4433075		0.514888
NC_000913	4433075	4433080		0.357717
NC_000913	4433080	4433085		0.236654
NC_000913	4433085	4433090		0.160253
NC_000913	4433090	4433095		0.099169
NC_000913	4433095	4433100		0.048568
NC_000913	4433100	4433105		0.033006
NC_000913	4433105	4433110		0.033414
NC_000913	4433110	4433115		0.029796
NC_000913	4433115	4433120		0.024620
NC_000913	4433120	4433125		0.023279
NC_000913	4433125	4433130		0.024101
NC_000913	4433130	4433135		0.028916
NC_000913	4433135	4433140		0.067127
NC_000913	4433140	4433145		0.086001
NC_000913	4433145	4433150		0.138709
NC_000913	4433150	4433155		0.174983
NC_000913	4433155	4433160		0.553113
NC_000913	4433160	4433165		1.651937
NC_000913	4433165	4433170		2.574412
NC_000913	4433170	4433175		4.408303
NC_000913	4433175	4433180		2.544551
NC_000913	4433180	4433185		0.676457
NC_000913	4433185	4433190		0.531154
NC_000913	4433190	4433195		0.489999
NC_000913	4433195	4433200		0.439615
NC_000913	4433200	4433205		0.349898
NC_000913	4433205	4433210		0.230837
NC_000913	4433210	4433215		0.207584
NC_000913	4433215	4433220		0.255337
NC_000913	4433220	4433225		0.311053
NC_000913	4433225	4433230		0.606541
NC_000913	4433230	4433235		0.736798
NC_000913	4433235	4433240		1.032654
NC_000913	4433240	4433245		0.741162
NC_000913	4433245	4433250		0.494545
NC_000913	4433250	4433255		0.300790
NC_000913	4433255	4433260		0.061374
NC_000913	4433260	4433265		0.034292
NC_000913	4433265	4433270		0.025691
NC_000913	4433270	4433275		0.022652
NC_000913	4433275	4433280		0.020581
NC_000913	4433280	4433285		0.026025
NC_000913	4433285	4433290		0.087855
NC_000913	4433290	4433295		0.078960
NC_000913	4433295	4433300		0.075866
NC_000913	4433300	4433305		0.113921
NC_000913	4433305	4433310		0.098637
NC_000913	4433310	4433315		0.075371
NC_000913	4433315	4433320		0.087176
NC_000913	4433320	4433325		0.073742
NC_000913	4433325	4433330		0.037896
NC_000913	4433330	4433335		0.042596
NC_000913	4433335	4433340		0.074038
NC_000913	4433340	4433345		0.060722
NC_000913	4433345	4433350		0.058835
NC_000913	4433350	4433355		0.059562
NC_000913	4433355	4433360		0.131467
NC_000913	4433360	4433365		0.194902
NC_000913	4433365	4433370		0.266767
NC_000913	4433370	4433375		0.427759
NC_000913	4433375	4433380		0.369236
NC_000913	4433380	4433385		0.208641
NC_000913	4433385	4433390		0.118959
NC_000913	4433390	4433395		0.127659
NC_000913	4433395	4433400		0.094110
NC_000913	4433400	4433405		0.104089
NC_000913	4433405	4433410		0.094789
NC_000913	4433410	4433415		0.134454
NC_000913	4433415	4433420		0.180301
NC_000913	4433420	4433425		0.150953
NC_000913	4433425	4433430		0.159578
NC_000913	4433430	4433435		0.228629
NC_000913	4433435	4433440		0.133128
NC_000913	4433440	4433445		0.200983
NC_000913	4433445	4433450		0.198651
NC_000913	4433450	4433455		0.160238
NC_000913	4433455	4433460		0.135455
NC_000913	4433460	4433465		0.097300
NC_000913	4433465	4433470		0.125099
NC_000913	4433470	4433475		0.091423
NC_000913	4433475	4433480		0.101380
NC_000913	4433480	4433485		0.346653
NC_000913	4433485	4433490		0.203363
NC_000913	4433490	4433495		0.170258
NC_000913	4433495	4433500		0.197208
NC_000913	4433500	4433505		0.181260
NC_000913	4433505	4433510		0.236105
NC_000913	4433510	4433515		0.122256
NC_000913	4433515	4433520		0.116660
NC_000913	4433520	4433525		0.100917
NC_000913	4433525	4433530		0.142854
NC_000913	4433530	4433535		0.118097
NC_000913	4433535	4433540		0.113917
NC_000913	4433540	4433545		0.158210
NC_000913	4433545	4433550		0.196468
NC_000913	4433550	4433555		0.262798
NC_000913	4433555	4433560		0.338417
NC_000913	4433560	4433565		0.285487
NC_000913	4433565	4433570		0.397450
NC_000913	4433570	4433575		0.614884
NC_000913	4433575	4433580		0.529145
NC_000913	4433580	4433585		0.527891
NC_000913	4433585	4433590		0.507228
NC_000913	4433590	4433595		0.462943
NC_000913	4433595	4433600		0.485458
NC_000913	4433600	4433605		0.405573
NC_000913	4433605	4433610		0.383976
NC_000913	4433610	4433615		0.288034
NC_000913	4433615	4433620		0.234712
NC_000913	4433620	4433625		0.270815
NC_000913	4433625	4433630		0.287504
NC_000913	4433630	4433635		0.267809
NC_000913	4433635	4433640		0.296623
NC_000913	4433640	4433645		0.374634
NC_000913	4433645	4433650		0.383925
NC_000913	4433650	4433655		0.496515
NC_000913	4433655	4433660		0.476700
NC_000913	4433660	4433665		0.526009
NC_000913	4433665	4433670		0.559667
NC_000913	4433670	4433675		0.608557
NC_000913	4433675	4433680		0.482691
NC_000913	4433680	4433685		0.288159
NC_000913	4433685	4433690		0.316570
NC_000913	4433690	4433695		0.345964
NC_000913	4433695	4433700		0.351940
NC_000913	4433700	4433705		0.341598
NC_000913	4433705	4433710		0.427467
NC_000913	4433710	4433715		0.849489
NC_000913	4433715	4433720		0.841301
NC_000913	4433720	4433725		0.684813
NC_000913	4433725	4433730		0.064661
NC_000913	4433730	4433735		0.052474
NC_000913	4433735	4433740		0.037052
NC_000913	4433740	4433745		0.035279
NC_000913	4433745	4433750		0.032363
NC_000913	4433750	4433755		0.028432
NC_000913	4433755	4433760		0.030738
NC_000913	4433760	4433765		0.244658
NC_000913	4433765	4433770		0.427691
NC_000913	4433770	4433775		0.265952
NC_000913	4433775	4433780		0.253677
NC_000913	4433780	4433785		0.152903
NC_000913	4433785	4433790		0.148302
NC_000913	4433790	4433795		0.157366
NC_000913	4433795	4433800		0.181770
NC_000913	4433800	4433805		0.192274
NC_000913	4433805	4433810		0.220568
NC_000913	4433810	4433815		0.264974
NC_000913	4433815	4433820		0.279790
NC_000913	4433820	4433825		0.246000
NC_000913	4433825	4433830		0.250873
NC_000913	4433830	4433835		0.316305
NC_000913	4433835	4433840		0.197631
NC_000913	4433840	4433845		0.152208
NC_000913	4433845	4433850		0.151934
NC_000913	4433850	4433855		0.142864
NC_000913	4433855	4433860		0.127983
NC_000913	4433860	4433865		0.154638
NC_000913	4433865	4433870		0.168052
NC_000913	4433870	4433875		0.183246
NC_000913	4433875	4433880		0.239125
NC_000913	4433880	4433885		0.218629
NC_000913	4433885	4433890		0.218982
NC_000913	4433890	4433895		0.343304
NC_000913	4433895	4433900		0.235422
NC_000913	4433900	4433905		0.151734
NC_000913	4433905	4433910		0.139781
NC_000913	4433910	4433915		0.099425
NC_000913	4433915	4433920		0.085752
NC_000913	4433920	4433925		0.097510
NC_000913	4433925	4433930		0.094841
NC_000913	4433930	4433935		0.052201
NC_000913	4433935	4433940		0.022487
NC_000913	4433940	4433945		0.021113
NC_000913	4433945	4433950		0.021817
NC_000913	4433950	4433955		0.027016
NC_000913	4433955	4433960		0.021742
NC_000913	4433960	4433965		0.034957
NC_000913	4433965	4433970		0.117474
NC_000913	4433970	4433975		0.294757
NC_000913	4433975	4433980		0.278516
NC_000913	4433980	4433985		0.412325
NC_000913	4433985	4433990		0.260775
NC_000913	4433990	4433995		0.229051
NC_000913	4433995	4434000		0.184539
NC_000913	4434000	4434005		0.195363
NC_000913	4434005	4434010		0.200112
NC_000913	4434010	4434015		0.294661
NC_000913	4434015	4434020		0.481548
NC_000913	4434020	4434025		0.434296
NC_000913	4434025	4434030		0.246769
NC_000913	4434030	4434035		0.148948
NC_000913	4434035	4434040		0.115761
NC_000913	4434040	4434045		0.219244
NC_000913	4434045	4434050		0.132654
NC_000913	4434050	4434055		0.081129
NC_000913	4434055	4434060		0.018647
NC_000913	4434060	4434065		0.003231
NC_000913	4434065	4434070		0.002268
NC_000913	4434070	4434075		0.001068
NC_000913	4434075	4434080		0.000690
NC_000913	4434080	4434085		0.001169
NC_000913	4434085	4434090		0.000613
NC_000913	4434090	4434095		0.000523
NC_000913	4434095	4434100		0.000864
NC_000913	4434100	4434105		0.000469
NC_000913	4434105	4434110		0.000462
NC_000913	4434110	4434115		0.002039
NC_000913	4434115	4434120		0.015204
NC_000913	4434120	4434125		0.029448
NC_000913	4434125	4434130		0.055580
NC_000913	4434130	4434135		0.089639
NC_000913	4434135	4434140		0.124408
NC_000913	4434140	4434145		0.122131
NC_000913	4434145	4434150		0.174662
NC_000913	4434150	4434155		0.356903
NC_000913	4434155	4434160		0.508588
NC_000913	4434160	4434165		0.409941
NC_000913	4434165	4434170		0.412984
NC_000913	4434170	4434175		0.276612
NC_000913	4434175	4434180		0.275922
NC_000913	4434180	4434185		0.268201
NC_000913	4434185	4434190		0.304584
NC_000913	4434190	4434195		0.282318
NC_000913	4434195	4434200		0.274683
NC_000913	4434200	4434205		0.253255
NC_000913	4434205	4434210		0.198159
NC_000913	4434210	4434215		0.220287
NC_000913	4434215	4434220		0.159991
NC_000913	4434220	4434225		0.164448
NC_000913	4434225	4434230		0.170447
NC_000913	4434230	4434235		0.174788
NC_000913	4434235	4434240		0.199795
NC_000913	4434240	4434245		0.288993
NC_000913	4434245	4434250		0.278387
NC_000913	4434250	4434255		0.222028
NC_000913	4434255	4434260		0.216005
NC_000913	4434260	4434265		0.176994
NC_000913	4434265	4434270		0.133221
NC_000913	4434270	4434275		0.126034
NC_000913	4434275	4434280		0.128635
NC_000913	4434280	4434285		0.127977
NC_000913	4434285	4434290		0.123034
NC_000913	4434290	4434295		0.108893
NC_000913	4434295	4434300		0.057816
NC_000913	4434300	4434305		0.050037
NC_000913	4434305	4434310		0.064960
NC_000913	4434310	4434315		0.043157
NC_000913	4434315	4434320		0.053344
NC_000913	4434320	4434325		0.059915
NC_000913	4434325	4434330		0.109722
NC_000913	4434330	4434335		0.160987
NC_000913	4434335	4434340		0.166111
NC_000913	4434340	4434345		0.359606
NC_000913	4434345	4434350		0.153025
NC_000913	4434350	4434355		0.197958
NC_000913	4434355	4434360		0.214529
NC_000913	4434360	4434365		0.190233
NC_000913	4434365	4434370		0.198426
NC_000913	4434370	4434375		0.226828
NC_000913	4434375	4434380		0.332349
NC_000913	4434380	4434385		0.968474
NC_000913	4434385	4434390		0.344861
NC_000913	4434390	4434395		0.298368
NC_000913	4434395	4434400		0.306646
NC_000913	4434400	4434405		0.348940
NC_000913	4434405	4434410		0.267111
NC_000913	4434410	4434415		0.337663
NC_000913	4434415	4434420		0.372402
NC_000913	4434420	4434425		0.273061
NC_000913	4434425	4434430		0.253312
NC_000913	4434430	4434435		0.268394
NC_000913	4434435	4434440		0.325284
NC_000913	4434440	4434445		0.307305
NC_000913	4434445	4434450		0.352256
NC_000913	4434450	4434455		0.244346
NC_000913	4434455	4434460		0.113214
NC_000913	4434460	4434465		0.110427
NC_000913	4434465	4434470		0.121101
NC_000913	4434470	4434475		0.116752
NC_000913	4434475	4434480		0.115875
NC_000913	4434480	4434485		0.210652
NC_000913	4434485	4434490		0.127165
NC_000913	4434490	4434495		0.157506
NC_000913	4434495	4434500		0.208237
NC_000913	4434500	4434505		0.205313
NC_000913	4434505	4434510		0.201869
NC_000913	4434510	4434515		0.284655
NC_000913	4434515	4434520		0.273998
NC_000913	4434520	4434525		0.348885
NC_000913	4434525	4434530		0.394730
NC_000913	4434530	4434535		0.418052
NC_000913	4434535	4434540		0.348402
NC_000913	4434540	4434545		0.294612
NC_000913	4434545	4434550		0.416453
NC_000913	4434550	4434555		0.438964
NC_000913	4434555	4434560		0.379789
NC_000913	4434560	4434565		0.397161
NC_000913	4434565	4434570		0.296203
NC_000913	4434570	4434575		0.233345
NC_000913	4434575	4434580		0.329144
NC_000913	4434580	4434585		0.361356
NC_000913	4434585	4434590		0.435486
NC_000913	4434590	4434595		0.446558
NC_000913	4434595	4434600		0.475259
NC_000913	4434600	4434605		0.351554
NC_000913	4434605	4434610		0.256825
NC_000913	4434610	4434615		0.382534
NC_000913	4434615	4434620		0.635804
NC_000913	4434620	4434625		0.428256
NC_000913	4434625	4434630		0.376960
NC_000913	4434630	4434635		0.190236
NC_000913	4434635	4434640		0.264876
NC_000913	4434640	4434645		0.325964
NC_000913	4434645	4434650		0.153302
NC_000913	4434650	4434655		0.204545
NC_000913	4434655	4434660		0.219969
NC_000913	4434660	4434665		0.284930
NC_000913	4434665	4434670		0.265423
NC_000913	4434670	4434675		0.193462
NC_000913	4434675	4434680		0.216018
NC_000913	4434680	4434685		0.205773
NC_000913	4434685	4434690		0.308269
NC_000913	4434690	4434695		0.440584
NC_000913	4434695	4434700		0.328175
NC_000913	4434700	4434705		0.409914
NC_000913	4434705	4434710		0.141143
NC_000913	4434710	4434715		0.014478
NC_000913	4434715	4434720		0.008341
NC_000913	4434720	4434725		0.006988
NC_000913	4434725	4434730		0.009709
NC_000913	4434730	4434735		0.013365
NC_000913	4434735	4434740		0.008586
NC_000913	4434740	4434745		0.009286
NC_000913	4434745	4434750		0.071483
NC_000913	4434750	4434755		0.208756
NC_000913	4434755	4434760		0.441638
NC_000913	4434760	4434765		0.346307
NC_000913	4434765	4434770		0.065437
NC_000913	4434770	4434775		0.087725
NC_000913	4434775	4434780		0.080004
NC_000913	4434780	4434785		0.098621
NC_000913	4434785	4434790		0.057936
NC_000913	4434790	4434795		0.060702
NC_000913	4434795	4434800		0.150225
NC_000913	4434800	4434805		0.056096
NC_000913	4434805	4434810		0.057442
NC_000913	4434810	4434815		0.058619
NC_000913	4434815	4434820		0.044030
NC_000913	4434820	4434825		0.054090
NC_000913	4434825	4434830		0.061247
NC_000913	4434830	4434835		0.121946
NC_000913	4434835	4434840		0.101963
NC_000913	4434840	4434845		0.072091
NC_000913	4434845	4434850		0.051005
NC_000913	4434850	4434855		0.043487
NC_000913	4434855	4434860		0.040028
NC_000913	4434860	4434865		0.032260
NC_000913	4434865	4434870		0.027352
NC_000913	4434870	4434875		0.053754
NC_000913	4434875	4434880		0.086931
NC_000913	4434880	4434885		0.181849
NC_000913	4434885	4434890		0.243830
NC_000913	4434890	4434895		0.499939
NC_000913	4434895	4434900		0.362172
NC_000913	4434900	4434905		0.368716
NC_000913	4434905	4434910		0.406980
NC_000913	4434910	4434915		0.318112
NC_000913	4434915	4434920		0.308265
NC_000913	4434920	4434925		0.321086
NC_000913	4434925	4434930		0.386411
NC_000913	4434930	4434935		0.318001
NC_000913	4434935	4434940		0.418882
NC_000913	4434940	4434945		0.542201
NC_000913	4434945	4434950		0.152088
NC_000913	4434950	4434955		0.218879
NC_000913	4434955	4434960		0.197255
NC_000913	4434960	4434965		0.096588
NC_000913	4434965	4434970		0.060102
NC_000913	4434970	4434975		0.034331
NC_000913	4434975	4434980		0.020106
NC_000913	4434980	4434985		0.018279
NC_000913	4434985	4434990		0.034337
NC_000913	4434990	4434995		0.043126
NC_000913	4434995	4435000		0.057671
NC_000913	4435000	4435005		0.046719
NC_000913	4435005	4435010		0.321999
NC_000913	4435010	4435015		0.343040
NC_000913	4435015	4435020		0.447097
NC_000913	4435020	4435025		0.717774
NC_000913	4435025	4435030		0.615573
NC_000913	4435030	4435035		0.465036
NC_000913	4435035	4435040		0.472696
NC_000913	4435040	4435045		0.383289
NC_000913	4435045	4435050		0.477251
NC_000913	4435050	4435055		0.588853
NC_000913	4435055	4435060		0.744848
NC_000913	4435060	4435065		0.773494
NC_000913	4435065	4435070		2.238245
NC_000913	4435070	4435075		2.392571
NC_000913	4435075	4435080		3.244139
NC_000913	4435080	4435085		4.877108
NC_000913	4435085	4435090		5.637300
NC_000913	4435090	4435095		7.767174
NC_000913	4435095	4435100		7.892416
NC_000913	4435100	4435105		4.084566
NC_000913	4435105	4435110		2.356293
NC_000913	4435110	4435115		0.670150
NC_000913	4435115	4435120		0.473694
NC_000913	4435120	4435125		0.428304
NC_000913	4435125	4435130		0.284189
NC_000913	4435130	4435135		0.158816
NC_000913	4435135	4435140		0.081119
NC_000913	4435140	4435145		0.088663
NC_000913	4435145	4435150		0.107069
NC_000913	4435150	4435155		0.117133
NC_000913	4435155	4435160		0.302208
NC_000913	4435160	4435165		0.334920
NC_000913	4435165	4435170		0.209247
NC_000913	4435170	4435175		0.088702
NC_000913	4435175	4435180		0.042728
NC_000913	4435180	4435185		0.033176
NC_000913	4435185	4435190		0.032438
NC_000913	4435190	4435195		0.032247
NC_000913	4435195	4435200		0.031982
NC_000913	4435200	4435205		0.051304
NC_000913	4435205	4435210		0.096405
NC_000913	4435210	4435215		0.218350
NC_000913	4435215	4435220		0.270110
NC_000913	4435220	4435225		0.341574
NC_000913	4435225	4435230		0.529907
NC_000913	4435230	4435235		0.498224
NC_000913	4435235	4435240		0.546296
NC_000913	4435240	4435245		1.013484
NC_000913	4435245	4435250		0.714700
NC_000913	4435250	4435255		0.327511
NC_000913	4435255	4435260		0.097840
NC_000913	4435260	4435265		0.106061
NC_000913	4435265	4435270		0.063308
NC_000913	4435270	4435275		0.080563
NC_000913	4435275	4435280		0.090145
NC_000913	4435280	4435285		0.089657
NC_000913	4435285	4435290		0.097214
NC_000913	4435290	4435295		0.098170
NC_000913	4435295	4435300		0.120714
NC_000913	4435300	4435305		0.129560
NC_000913	4435305	4435310		0.059481
NC_000913	4435310	4435315		0.040332
NC_000913	4435315	4435320		0.049804
NC_000913	4435320	4435325		0.066867
NC_000913	4435325	4435330		0.093371
NC_000913	4435330	4435335		0.090720
NC_000913	4435335	4435340		0.120820
NC_000913	4435340	4435345		0.311579
NC_000913	4435345	4435350		0.250708
NC_000913	4435350	4435355		0.309489
NC_000913	4435355	4435360		0.269931
NC_000913	4435360	4435365		0.337312
NC_000913	4435365	4435370		0.287413
NC_000913	4435370	4435375		0.196818
NC_000913	4435375	4435380		0.200041
NC_000913	4435380	4435385		0.231533
NC_000913	4435385	4435390		0.237612
NC_000913	4435390	4435395		0.282568
NC_000913	4435395	4435400		0.295949
NC_000913	4435400	4435405		0.463241
NC_000913	4435405	4435410		0.432557
NC_000913	4435410	4435415		0.425126
NC_000913	4435415	4435420		0.419303
NC_000913	4435420	4435425		0.446289
NC_000913	4435425	4435430		0.368977
NC_000913	4435430	4435435		0.421171
NC_000913	4435435	4435440		0.375099
NC_000913	4435440	4435445		0.471072
NC_000913	4435445	4435450		0.463411
NC_000913	4435450	4435455		0.419222
NC_000913	4435455	4435460		0.403897
NC_000913	4435460	4435465		0.356934
NC_000913	4435465	4435470		0.407410
NC_000913	4435470	4435475		0.525804
NC_000913	4435475	4435480		1.104008
NC_000913	4435480	4435485		0.775100
NC_000913	4435485	4435490		0.531703
NC_000913	4435490	4435495		0.438363
NC_000913	4435495	4435500		0.359895
NC_000913	4435500	4435505		0.209656
NC_000913	4435505	4435510		0.127233
NC_000913	4435510	4435515		0.079390
NC_000913	4435515	4435520		0.082624
NC_000913	4435520	4435525		0.088063
NC_000913	4435525	4435530		0.085519
NC_000913	4435530	4435535		0.107724
NC_000913	4435535	4435540		0.101784
NC_000913	4435540	4435545		0.100040
NC_000913	4435545	4435550		0.158810
NC_000913	4435550	4435555		0.112644
NC_000913	4435555	4435560		0.045145
NC_000913	4435560	4435565		0.035498
NC_000913	4435565	4435570		0.022873
NC_000913	4435570	4435575		0.024512
NC_000913	4435575	4435580		0.022762
NC_000913	4435580	4435585		0.030758
NC_000913	4435585	4435590		0.022188
NC_000913	4435590	4435595		0.101458
NC_000913	4435595	4435600		0.122036
NC_000913	4435600	4435605		0.081428
NC_000913	4435605	4435610		0.057808
NC_000913	4435610	4435615		0.067124
NC_000913	4435615	4435620		0.083265
NC_000913	4435620	4435625		0.067133
NC_000913	4435625	4435630		0.049152
NC_000913	4435630	4435635		0.044927
NC_000913	4435635	4435640		0.064298
NC_000913	4435640	4435645		0.062484
NC_000913	4435645	4435650		0.117541
NC_000913	4435650	4435655		0.193766
NC_000913	4435655	4435660		0.374191
NC_000913	4435660	4435665		0.303767
NC_000913	4435665	4435670		0.587368
NC_000913	4435670	4435675		0.482348
NC_000913	4435675	4435680		0.298704
NC_000913	4435680	4435685		0.349405
NC_000913	4435685	4435690		0.305757
NC_000913	4435690	4435695		0.129671
NC_000913	4435695	4435700		0.102453
NC_000913	4435700	4435705		0.092816
NC_000913	4435705	4435710		0.074444
NC_000913	4435710	4435715		0.043386
NC_000913	4435715	4435720		0.047690
NC_000913	4435720	4435725		0.080299
NC_000913	4435725	4435730		0.107856
NC_000913	4435730	4435735		0.083429
NC_000913	4435735	4435740		0.073259
NC_000913	4435740	4435745		0.092322
NC_000913	4435745	4435750		0.281944
NC_000913	4435750	4435755		0.218944
NC_000913	4435755	4435760		0.311568
NC_000913	4435760	4435765		0.018935
NC_000913	4435765	4435770		0.004896
NC_000913	4435770	4435775		0.005456
NC_000913	4435775	4435780		0.012855
NC_000913	4435780	4435785		0.006512
NC_000913	4435785	4435790		0.005581
NC_000913	4435790	4435795		0.006666
NC_000913	4435795	4435800		0.013257
NC_000913	4435800	4435805		0.029050
NC_000913	4435805	4435810		0.127952
NC_000913	4435810	4435815		0.262309
NC_000913	4435815	4435820		0.446236
NC_000913	4435820	4435825		0.274947
NC_000913	4435825	4435830		0.249960
NC_000913	4435830	4435835		0.258036
NC_000913	4435835	4435840		0.245762
NC_000913	4435840	4435845		0.284201
NC_000913	4435845	4435850		0.211925
NC_000913	4435850	4435855		0.211828
NC_000913	4435855	4435860		0.181786
NC_000913	4435860	4435865		0.161521
NC_000913	4435865	4435870		0.243920
NC_000913	4435870	4435875		0.217516
NC_000913	4435875	4435880		0.269649
NC_000913	4435880	4435885		0.469904
NC_000913	4435885	4435890		0.310576
NC_000913	4435890	4435895		0.375992
NC_000913	4435895	4435900		0.389791
NC_000913	4435900	4435905		0.415732
NC_000913	4435905	4435910		0.315608
NC_000913	4435910	4435915		0.219180
NC_000913	4435915	4435920		0.129849
NC_000913	4435920	4435925		0.141959
NC_000913	4435925	4435930		0.164739
NC_000913	4435930	4435935		0.142645
NC_000913	4435935	4435940		0.108636
NC_000913	4435940	4435945		0.102697
NC_000913	4435945	4435950		0.135865
NC_000913	4435950	4435955		0.114531
NC_000913	4435955	4435960		0.122822
NC_000913	4435960	4435965		0.106209
NC_000913	4435965	4435970		0.360448
NC_000913	4435970	4435975		0.412429
NC_000913	4435975	4435980		0.433460
NC_000913	4435980	4435985		0.663677
NC_000913	4435985	4435990		0.751959
NC_000913	4435990	4435995		1.049447
NC_000913	4435995	4436000		0.940637
NC_000913	4436000	4436005		0.909289
NC_000913	4436005	4436010		0.275398
NC_000913	4436010	4436015		0.261850
NC_000913	4436015	4436020		0.265833
NC_000913	4436020	4436025		0.274955
NC_000913	4436025	4436030		0.244931
NC_000913	4436030	4436035		0.235034
NC_000913	4436035	4436040		0.459188
NC_000913	4436040	4436045		0.376515
NC_000913	4436045	4436050		0.409423
NC_000913	4436050	4436055		0.439512
NC_000913	4436055	4436060		0.380673
NC_000913	4436060	4436065		0.391128
NC_000913	4436065	4436070		0.359421
NC_000913	4436070	4436075		0.347207
NC_000913	4436075	4436080		0.378847
NC_000913	4436080	4436085		0.523379
NC_000913	4436085	4436090		0.521713
NC_000913	4436090	4436095		0.469946
NC_000913	4436095	4436100		0.996339
NC_000913	4436100	4436105		0.735543
NC_000913	4436105	4436110		0.559826
NC_000913	4436110	4436115		0.405980
NC_000913	4436115	4436120		0.350488
NC_000913	4436120	4436125		0.357095
NC_000913	4436125	4436130		0.339540
NC_000913	4436130	4436135		0.322148
NC_000913	4436135	4436140		0.302445
NC_000913	4436140	4436145		0.364702
NC_000913	4436145	4436150		0.374770
NC_000913	4436150	4436155		0.370716
NC_000913	4436155	4436160		0.326523
NC_000913	4436160	4436165		0.152960
NC_000913	4436165	4436170		0.092602
NC_000913	4436170	4436175		0.120198
NC_000913	4436175	4436180		0.108802
NC_000913	4436180	4436185		0.106085
NC_000913	4436185	4436190		0.115209
NC_000913	4436190	4436195		0.253120
NC_000913	4436195	4436200		0.173189
NC_000913	4436200	4436205		0.293942
NC_000913	4436205	4436210		0.360730
NC_000913	4436210	4436215		0.227891
NC_000913	4436215	4436220		0.135366
NC_000913	4436220	4436225		0.142414
NC_000913	4436225	4436230		0.152096
NC_000913	4436230	4436235		0.220816
NC_000913	4436235	4436240		0.238318
NC_000913	4436240	4436245		0.654637
NC_000913	4436245	4436250		0.761241
NC_000913	4436250	4436255		1.317983
NC_000913	4436255	4436260		1.849638
NC_000913	4436260	4436265		1.947962
NC_000913	4436265	4436270		1.675043
NC_000913	4436270	4436275		1.718977
NC_000913	4436275	4436280		1.392785
NC_000913	4436280	4436285		0.806768
NC_000913	4436285	4436290		0.557916
NC_000913	4436290	4436295		0.314984
NC_000913	4436295	4436300		0.192565
NC_000913	4436300	4436305		0.063146
NC_000913	4436305	4436310		0.052887
NC_000913	4436310	4436315		0.039808
NC_000913	4436315	4436320		0.036883
NC_000913	4436320	4436325		0.040048
NC_000913	4436325	4436330		0.038785
NC_000913	4436330	4436335		0.037628
NC_000913	4436335	4436340		0.077766
NC_000913	4436340	4436345		0.073284
NC_000913	4436345	4436350		0.098489
NC_000913	4436350	4436355		0.054555
NC_000913	4436355	4436360		0.036467
NC_000913	4436360	4436365		0.035455
NC_000913	4436365	4436370		0.047673
NC_000913	4436370	4436375		0.083331
NC_000913	4436375	4436380		0.139932
NC_000913	4436380	4436385		0.191873
NC_000913	4436385	4436390		0.239613
NC_000913	4436390	4436395		0.285006
NC_000913	4436395	4436400		0.130616
NC_000913	4436400	4436405		0.116238
NC_000913	4436405	4436410		0.092912
NC_000913	4436410	4436415		0.065467
NC_000913	4436415	4436420		0.061379
NC_000913	4436420	4436425		0.062017
NC_000913	4436425	4436430		0.071069
NC_000913	4436430	4436435		0.074269
NC_000913	4436435	4436440		0.103376
NC_000913	4436440	4436445		0.136582
NC_000913	4436445	4436450		0.198268
NC_000913	4436450	4436455		0.083422
NC_000913	4436455	4436460		0.073616
NC_000913	4436460	4436465		0.073168
NC_000913	4436465	4436470		0.094902
NC_000913	4436470	4436475		0.055523
NC_000913	4436475	4436480		0.039181
NC_000913	4436480	4436485		0.029168
NC_000913	4436485	4436490		0.015524
NC_000913	4436490	4436495		0.009682
NC_000913	4436495	4436500		0.012199
NC_000913	4436500	4436505		0.008270
NC_000913	4436505	4436510		0.006170
NC_000913	4436510	4436515		0.004405
NC_000913	4436515	4436520		0.002380
NC_000913	4436520	4436525		0.002755
NC_000913	4436525	4436530		0.002452
NC_000913	4436530	4436535		0.000433
NC_000913	4436535	4436540		0.000541
NC_000913	4436540	4436545		0.000437
NC_000913	4436545	4436550		0.000544
NC_000913	4436550	4436555		0.000609
NC_000913	4436555	4436560		0.001325
NC_000913	4436560	4436565		0.006483
NC_000913	4436565	4436570		0.009778
NC_000913	4436570	4436575		0.034927
NC_000913	4436575	4436580		0.041036
NC_000913	4436580	4436585		0.136940
NC_000913	4436585	4436590		0.089077
NC_000913	4436590	4436595		0.022257
NC_000913	4436595	4436600		0.007441
NC_000913	4436600	4436605		0.004580
NC_000913	4436605	4436610		0.003980
NC_000913	4436610	4436615		0.003907
NC_000913	4436615	4436620		0.001858
NC_000913	4436620	4436625		0.004170
NC_000913	4436625	4436630		0.002871
NC_000913	4436630	4436635		0.004029
NC_000913	4436635	4436640		0.007412
NC_000913	4436640	4436645		0.011930
NC_000913	4436645	4436650		0.014936
NC_000913	4436650	4436655		0.016255
NC_000913	4436655	4436660		0.020161
NC_000913	4436660	4436665		0.026902
NC_000913	4436665	4436670		0.033849
NC_000913	4436670	4436675		0.069735
NC_000913	4436675	4436680		0.125689
NC_000913	4436680	4436685		0.189318
NC_000913	4436685	4436690		0.202573
NC_000913	4436690	4436695		0.205773
NC_000913	4436695	4436700		0.394225
NC_000913	4436700	4436705		0.378839
NC_000913	4436705	4436710		0.394089
NC_000913	4436710	4436715		0.455024
NC_000913	4436715	4436720		0.447794
NC_000913	4436720	4436725		0.343368
NC_000913	4436725	4436730		0.175974
NC_000913	4436730	4436735		0.121188
NC_000913	4436735	4436740		0.114172
NC_000913	4436740	4436745		0.104168
NC_000913	4436745	4436750		0.115610
NC_000913	4436750	4436755		0.123594
NC_000913	4436755	4436760		0.160682
NC_000913	4436760	4436765		0.314553
NC_000913	4436765	4436770		0.416731
NC_000913	4436770	4436775		0.347391
NC_000913	4436775	4436780		0.363943
NC_000913	4436780	4436785		0.386738
NC_000913	4436785	4436790		0.464783
NC_000913	4436790	4436795		0.417689
NC_000913	4436795	4436800		0.439818
NC_000913	4436800	4436805		0.509925
NC_000913	4436805	4436810		0.402186
NC_000913	4436810	4436815		0.345393
NC_000913	4436815	4436820		0.287451
NC_000913	4436820	4436825		0.234908
NC_000913	4436825	4436830		0.170149
NC_000913	4436830	4436835		0.159976
NC_000913	4436835	4436840		0.092154
NC_000913	4436840	4436845		0.092836
NC_000913	4436845	4436850		0.143668
NC_000913	4436850	4436855		0.169632
NC_000913	4436855	4436860		0.168425
NC_000913	4436860	4436865		0.203572
NC_000913	4436865	4436870		0.150414
NC_000913	4436870	4436875		0.167630
NC_000913	4436875	4436880		0.374544
NC_000913	4436880	4436885		0.476128
NC_000913	4436885	4436890		0.563746
NC_000913	4436890	4436895		0.495517
NC_000913	4436895	4436900		0.459510
NC_000913	4436900	4436905		0.161491
NC_000913	4436905	4436910		0.173193
NC_000913	4436910	4436915		0.211557
NC_000913	4436915	4436920		0.204776
NC_000913	4436920	4436925		0.168478
NC_000913	4436925	4436930		0.144669
NC_000913	4436930	4436935		0.307312
NC_000913	4436935	4436940		0.447130
NC_000913	4436940	4436945		0.492634
NC_000913	4436945	4436950		0.538087
NC_000913	4436950	4436955		0.450788
NC_000913	4436955	4436960		0.277362
NC_000913	4436960	4436965		0.270144
NC_000913	4436965	4436970		0.223267
NC_000913	4436970	4436975		0.148248
NC_000913	4436975	4436980		0.191387
NC_000913	4436980	4436985		0.135760
NC_000913	4436985	4436990		0.145425
NC_000913	4436990	4436995		0.129820
NC_000913	4436995	4437000		0.142435
NC_000913	4437000	4437005		0.277064
NC_000913	4437005	4437010		0.274469
NC_000913	4437010	4437015		0.567865
NC_000913	4437015	4437020		0.507453
NC_000913	4437020	4437025		0.525334
NC_000913	4437025	4437030		0.454176
NC_000913	4437030	4437035		0.487704
NC_000913	4437035	4437040		0.382256
NC_000913	4437040	4437045		0.423919
NC_000913	4437045	4437050		0.394067
NC_000913	4437050	4437055		0.277702
NC_000913	4437055	4437060		0.229038
NC_000913	4437060	4437065		0.246681
NC_000913	4437065	4437070		0.236992
NC_000913	4437070	4437075		0.121998
NC_000913	4437075	4437080		0.125063
NC_000913	4437080	4437085		0.123264
NC_000913	4437085	4437090		0.140674
NC_000913	4437090	4437095		0.128119
NC_000913	4437095	4437100		0.143121
NC_000913	4437100	4437105		0.167451
NC_000913	4437105	4437110		0.124952
NC_000913	4437110	4437115		0.174286
NC_000913	4437115	4437120		0.283073
NC_000913	4437120	4437125		0.309775
NC_000913	4437125	4437130		0.125231
NC_000913	4437130	4437135		0.125981
NC_000913	4437135	4437140		0.118776
NC_000913	4437140	4437145		0.137498
NC_000913	4437145	4437150		0.190218
NC_000913	4437150	4437155		0.157057
NC_000913	4437155	4437160		0.241414
NC_000913	4437160	4437165		0.281258
NC_000913	4437165	4437170		0.280472
NC_000913	4437170	4437175		0.384609
NC_000913	4437175	4437180		0.415079
NC_000913	4437180	4437185		0.243598
NC_000913	4437185	4437190		0.203384
NC_000913	4437190	4437195		0.123383
NC_000913	4437195	4437200		0.080541
NC_000913	4437200	4437205		0.084499
NC_000913	4437205	4437210		0.088034
NC_000913	4437210	4437215		0.103692
NC_000913	4437215	4437220		0.109183
NC_000913	4437220	4437225		0.193631
NC_000913	4437225	4437230		0.232148
NC_000913	4437230	4437235		0.274548
NC_000913	4437235	4437240		0.195576
NC_000913	4437240	4437245		0.178615
NC_000913	4437245	4437250		0.136924
NC_000913	4437250	4437255		0.159530
NC_000913	4437255	4437260		0.155221
NC_000913	4437260	4437265		0.176771
NC_000913	4437265	4437270		0.233353
NC_000913	4437270	4437275		0.402987
NC_000913	4437275	4437280		0.274547
NC_000913	4437280	4437285		0.285106
NC_000913	4437285	4437290		0.318866
NC_000913	4437290	4437295		0.215701
NC_000913	4437295	4437300		0.180955
NC_000913	4437300	4437305		0.163802
NC_000913	4437305	4437310		0.158483
NC_000913	4437310	4437315		0.296709
NC_000913	4437315	4437320		0.286656
NC_000913	4437320	4437325		0.375861
NC_000913	4437325	4437330		0.412677
NC_000913	4437330	4437335		0.429558
NC_000913	4437335	4437340		0.477130
NC_000913	4437340	4437345		0.607682
NC_000913	4437345	4437350		0.652458
NC_000913	4437350	4437355		0.699973
NC_000913	4437355	4437360		0.583206
NC_000913	4437360	4437365		0.470426
NC_000913	4437365	4437370		0.350232
NC_000913	4437370	4437375		0.335111
NC_000913	4437375	4437380		0.308659
NC_000913	4437380	4437385		0.408811
NC_000913	4437385	4437390		0.300118
NC_000913	4437390	4437395		0.356393
NC_000913	4437395	4437400		0.411718
NC_000913	4437400	4437405		0.431465
NC_000913	4437405	4437410		0.514092
NC_000913	4437410	4437415		0.771556
NC_000913	4437415	4437420		0.747297
NC_000913	4437420	4437425		0.714932
NC_000913	4437425	4437430		0.730426
NC_000913	4437430	4437435		0.618846
NC_000913	4437435	4437440		0.498199
NC_000913	4437440	4437445		0.401945
NC_000913	4437445	4437450		0.379049
NC_000913	4437450	4437455		0.362911
NC_000913	4437455	4437460		0.405518
NC_000913	4437460	4437465		0.407323
NC_000913	4437465	4437470		0.390478
NC_000913	4437470	4437475		0.388973
NC_000913	4437475	4437480		0.472551
NC_000913	4437480	4437485		0.712060
NC_000913	4437485	4437490		0.868843
NC_000913	4437490	4437495		1.320122
NC_000913	4437495	4437500		1.232359
NC_000913	4437500	4437505		1.304697
NC_000913	4437505	4437510		1.689997
NC_000913	4437510	4437515		1.620076
NC_000913	4437515	4437520		1.456607
NC_000913	4437520	4437525		1.997047
NC_000913	4437525	4437530		1.551661
NC_000913	4437530	4437535		1.529683
NC_000913	4437535	4437540		1.642080
NC_000913	4437540	4437545		1.872406
NC_000913	4437545	4437550		1.791039
NC_000913	4437550	4437555		2.028507
NC_000913	4437555	4437560		2.072467
NC_000913	4437560	4437565		2.564180
NC_000913	4437565	4437570		2.502347
NC_000913	4437570	4437575		2.221842
NC_000913	4437575	4437580		2.361544
NC_000913	4437580	4437585		1.903021
NC_000913	4437585	4437590		1.583712
NC_000913	4437590	4437595		1.445970
NC_000913	4437595	4437600		1.669795
NC_000913	4437600	4437605		1.804920
NC_000913	4437605	4437610		1.830134
NC_000913	4437610	4437615		0.876407
NC_000913	4437615	4437620		0.677491
NC_000913	4437620	4437625		0.723715
NC_000913	4437625	4437630		0.575882
NC_000913	4437630	4437635		0.659463
NC_000913	4437635	4437640		0.748134
NC_000913	4437640	4437645		1.457187
NC_000913	4437645	4437650		1.093831
NC_000913	4437650	4437655		1.282031
NC_000913	4437655	4437660		1.631938
NC_000913	4437660	4437665		2.080354
NC_000913	4437665	4437670		2.019198
NC_000913	4437670	4437675		2.314766
NC_000913	4437675	4437680		2.876394
NC_000913	4437680	4437685		4.702136
NC_000913	4437685	4437690		4.629944
NC_000913	4437690	4437695		4.781712
NC_000913	4437695	4437700		5.171752
NC_000913	4437700	4437705		4.620726
NC_000913	4437705	4437710		4.626191
NC_000913	4437710	4437715		3.190788
NC_000913	4437715	4437720		2.995880
NC_000913	4437720	4437725		3.019603
NC_000913	4437725	4437730		2.625612
NC_000913	4437730	4437735		2.643549
NC_000913	4437735	4437740		2.612647
NC_000913	4437740	4437745		2.598342
NC_000913	4437745	4437750		2.611821
NC_000913	4437750	4437755		2.967374
NC_000913	4437755	4437760		2.588962
NC_000913	4437760	4437765		4.207316
NC_000913	4437765	4437770		4.035248
NC_000913	4437770	4437775		5.646627
NC_000913	4437775	4437780		6.205326
NC_000913	4437780	4437785		5.198932
NC_000913	4437785	4437790		5.184125
NC_000913	4437790	4437795		4.895473
NC_000913	4437795	4437800		4.842066
NC_000913	4437800	4437805		4.930884
NC_000913	4437805	4437810		2.995146
NC_000913	4437810	4437815		3.655886
NC_000913	4437815	4437820		5.879295
NC_000913	4437820	4437825		5.294415
NC_000913	4437825	4437830		4.813928
NC_000913	4437830	4437835		3.673058
NC_000913	4437835	4437840		3.786828
NC_000913	4437840	4437845		3.185103
NC_000913	4437845	4437850		3.007315
NC_000913	4437850	4437855		3.464244
NC_000913	4437855	4437860		2.441153
NC_000913	4437860	4437865		2.712346
NC_000913	4437865	4437870		2.718503
NC_000913	4437870	4437875		2.480947
NC_000913	4437875	4437880		2.307008
NC_000913	4437880	4437885		2.337952
NC_000913	4437885	4437890		2.193299
NC_000913	4437890	4437895		2.454113
NC_000913	4437895	4437900		2.373469
NC_000913	4437900	4437905		2.450153
NC_000913	4437905	4437910		2.217215
NC_000913	4437910	4437915		1.938302
NC_000913	4437915	4437920		1.311284
NC_000913	4437920	4437925		1.206599
NC_000913	4437925	4437930		1.410072
NC_000913	4437930	4437935		1.484644
NC_000913	4437935	4437940		1.333677
NC_000913	4437940	4437945		1.304023
NC_000913	4437945	4437950		1.324323
NC_000913	4437950	4437955		2.806270
NC_000913	4437955	4437960		2.343558
NC_000913	4437960	4437965		2.207601
NC_000913	4437965	4437970		3.040445
NC_000913	4437970	4437975		2.979321
NC_000913	4437975	4437980		3.730270
NC_000913	4437980	4437985		3.625050
NC_000913	4437985	4437990		3.540485
NC_000913	4437990	4437995		3.716182
NC_000913	4437995	4438000		3.873651
NC_000913	4438000	4438005		5.589896
NC_000913	4438005	4438010		6.134122
NC_000913	4438010	4438015		5.886594
NC_000913	4438015	4438020		5.430113
NC_000913	4438020	4438025		5.612997
NC_000913	4438025	4438030		5.995866
NC_000913	4438030	4438035		6.301265
NC_000913	4438035	4438040		6.710044
NC_000913	4438040	4438045		6.653259
NC_000913	4438045	4438050		5.743014
NC_000913	4438050	4438055		5.869288
NC_000913	4438055	4438060		5.661041
NC_000913	4438060	4438065		5.946175
NC_000913	4438065	4438070		5.849195
NC_000913	4438070	4438075		5.215081
NC_000913	4438075	4438080		4.965778
NC_000913	4438080	4438085		4.778566
NC_000913	4438085	4438090		4.671907
NC_000913	4438090	4438095		4.774891
NC_000913	4438095	4438100		4.642892
NC_000913	4438100	4438105		5.115526
NC_000913	4438105	4438110		4.980025
NC_000913	4438110	4438115		4.394768
NC_000913	4438115	4438120		4.249233
NC_000913	4438120	4438125		4.411017
NC_000913	4438125	4438130		4.727254
NC_000913	4438130	4438135		3.827914
NC_000913	4438135	4438140		4.022301
NC_000913	4438140	4438145		3.869939
NC_000913	4438145	4438150		4.151968
NC_000913	4438150	4438155		4.317651
NC_000913	4438155	4438160		5.862493
NC_000913	4438160	4438165		7.036019
NC_000913	4438165	4438170		7.040345
NC_000913	4438170	4438175		5.566765
NC_000913	4438175	4438180		5.294550
NC_000913	4438180	4438185		4.477170
NC_000913	4438185	4438190		4.396651
NC_000913	4438190	4438195		4.271372
NC_000913	4438195	4438200		4.007596
NC_000913	4438200	4438205		3.780127
NC_000913	4438205	4438210		4.084187
NC_000913	4438210	4438215		4.255135
NC_000913	4438215	4438220		4.940956
NC_000913	4438220	4438225		6.562580
NC_000913	4438225	4438230		6.503879
NC_000913	4438230	4438235		7.142627
NC_000913	4438235	4438240		5.450380
NC_000913	4438240	4438245		4.736836
NC_000913	4438245	4438250		3.237216
NC_000913	4438250	4438255		3.419509
NC_000913	4438255	4438260		3.410602
NC_000913	4438260	4438265		3.325918
NC_000913	4438265	4438270		3.051190
NC_000913	4438270	4438275		3.054572
NC_000913	4438275	4438280		3.216302
NC_000913	4438280	4438285		3.376826
NC_000913	4438285	4438290		4.674870
NC_000913	4438290	4438295		5.007328
NC_000913	4438295	4438300		4.044609
NC_000913	4438300	4438305		4.516935
NC_000913	4438305	4438310		4.541392
NC_000913	4438310	4438315		4.223844
NC_000913	4438315	4438320		4.527773
NC_000913	4438320	4438325		4.341576
NC_000913	4438325	4438330		3.523572
NC_000913	4438330	4438335		3.666161
NC_000913	4438335	4438340		3.190500
NC_000913	4438340	4438345		3.055790
NC_000913	4438345	4438350		1.671113
NC_000913	4438350	4438355		1.668056
NC_000913	4438355	4438360		1.518659
NC_000913	4438360	4438365		1.427763
NC_000913	4438365	4438370		1.252637
NC_000913	4438370	4438375		1.196661
NC_000913	4438375	4438380		1.234826
NC_000913	4438380	4438385		1.345929
NC_000913	4438385	4438390		1.655214
NC_000913	4438390	4438395		1.422819
NC_000913	4438395	4438400		1.417485
NC_000913	4438400	4438405		1.526637
NC_000913	4438405	4438410		1.290507
NC_000913	4438410	4438415		1.023585
NC_000913	4438415	4438420		1.186832
NC_000913	4438420	4438425		1.363112
NC_000913	4438425	4438430		1.827337
NC_000913	4438430	4438435		1.661488
NC_000913	4438435	4438440		1.612299
NC_000913	4438440	4438445		2.621620
NC_000913	4438445	4438450		5.218524
NC_000913	4438450	4438455		5.558064
NC_000913	4438455	4438460		6.896810
NC_000913	4438460	4438465		5.165287
NC_000913	4438465	4438470		2.453970
NC_000913	4438470	4438475		2.514356
NC_000913	4438475	4438480		2.419255
NC_000913	4438480	4438485		2.981231
NC_000913	4438485	4438490		1.967621
NC_000913	4438490	4438495		1.858776
NC_000913	4438495	4438500		1.131694
NC_000913	4438500	4438505		0.890920
NC_000913	4438505	4438510		0.612718
NC_000913	4438510	4438515		0.412145
NC_000913	4438515	4438520		0.400564
NC_000913	4438520	4438525		0.420063
NC_000913	4438525	4438530		0.431159
NC_000913	4438530	4438535		0.474458
NC_000913	4438535	4438540		0.516704
NC_000913	4438540	4438545		0.589726
NC_000913	4438545	4438550		1.003278
NC_000913	4438550	4438555		1.025218
NC_000913	4438555	4438560		1.249075
NC_000913	4438560	4438565		1.412098
NC_000913	4438565	4438570		2.071302
NC_000913	4438570	4438575		2.229369
NC_000913	4438575	4438580		1.945958
NC_000913	4438580	4438585		1.649110
NC_000913	4438585	4438590		1.478146
NC_000913	4438590	4438595		1.283869
NC_000913	4438595	4438600		1.335994
NC_000913	4438600	4438605		1.348736
NC_000913	4438605	4438610		1.432275
NC_000913	4438610	4438615		1.589137
NC_000913	4438615	4438620		2.124986
NC_000913	4438620	4438625		2.190598
NC_000913	4438625	4438630		2.092510
NC_000913	4438630	4438635		1.858588
NC_000913	4438635	4438640		2.179096
NC_000913	4438640	4438645		2.439929
NC_000913	4438645	4438650		3.291555
NC_000913	4438650	4438655		3.204647
NC_000913	4438655	4438660		2.813787
NC_000913	4438660	4438665		3.192520
NC_000913	4438665	4438670		3.138413
NC_000913	4438670	4438675		2.152207
NC_000913	4438675	4438680		2.112135
NC_000913	4438680	4438685		2.081619
NC_000913	4438685	4438690		2.104979
NC_000913	4438690	4438695		2.192993
NC_000913	4438695	4438700		2.012708
NC_000913	4438700	4438705		0.948883
NC_000913	4438705	4438710		0.541202
NC_000913	4438710	4438715		0.518256
NC_000913	4438715	4438720		0.406035
NC_000913	4438720	4438725		0.528422
NC_000913	4438725	4438730		0.535264
NC_000913	4438730	4438735		0.509274
NC_000913	4438735	4438740		0.530152
NC_000913	4438740	4438745		0.618352
NC_000913	4438745	4438750		0.643517
NC_000913	4438750	4438755		0.674298
NC_000913	4438755	4438760		0.503788
NC_000913	4438760	4438765		0.516974
NC_000913	4438765	4438770		0.615511
NC_000913	4438770	4438775		0.624880
NC_000913	4438775	4438780		0.774582
NC_000913	4438780	4438785		0.998115
NC_000913	4438785	4438790		1.025745
NC_000913	4438790	4438795		1.039110
NC_000913	4438795	4438800		1.127503
NC_000913	4438800	4438805		0.843935
NC_000913	4438805	4438810		0.830243
NC_000913	4438810	4438815		0.854125
NC_000913	4438815	4438820		0.652309
NC_000913	4438820	4438825		0.623168
NC_000913	4438825	4438830		0.533182
NC_000913	4438830	4438835		0.596717
NC_000913	4438835	4438840		0.831907
NC_000913	4438840	4438845		0.719784
NC_000913	4438845	4438850		0.681230
NC_000913	4438850	4438855		0.630632
NC_000913	4438855	4438860		0.664776
NC_000913	4438860	4438865		0.628312
NC_000913	4438865	4438870		0.941599
NC_000913	4438870	4438875		0.877126
NC_000913	4438875	4438880		0.904637
NC_000913	4438880	4438885		0.723206
NC_000913	4438885	4438890		0.847975
NC_000913	4438890	4438895		0.908308
NC_000913	4438895	4438900		0.689882
NC_000913	4438900	4438905		0.803996
NC_000913	4438905	4438910		0.621206
NC_000913	4438910	4438915		0.429918
NC_000913	4438915	4438920		0.477257
NC_000913	4438920	4438925		0.367267
NC_000913	4438925	4438930		0.374502
NC_000913	4438930	4438935		0.279345
NC_000913	4438935	4438940		0.116525
NC_000913	4438940	4438945		0.135868
NC_000913	4438945	4438950		0.156531
NC_000913	4438950	4438955		0.145054
NC_000913	4438955	4438960		0.147933
NC_000913	4438960	4438965		0.287836
NC_000913	4438965	4438970		0.413544
NC_000913	4438970	4438975		0.377397
NC_000913	4438975	4438980		0.327588
NC_000913	4438980	4438985		0.360101
NC_000913	4438985	4438990		0.290023
NC_000913	4438990	4438995		0.312201
NC_000913	4438995	4439000		0.330901
NC_000913	4439000	4439005		0.383091
NC_000913	4439005	4439010		0.696549
NC_000913	4439010	4439015		0.627938
NC_000913	4439015	4439020		0.464114
NC_000913	4439020	4439025		0.380792
NC_000913	4439025	4439030		0.499490
NC_000913	4439030	4439035		0.424972
NC_000913	4439035	4439040		0.401576
NC_000913	4439040	4439045		0.340912
NC_000913	4439045	4439050		0.286397
NC_000913	4439050	4439055		0.259510
NC_000913	4439055	4439060		0.317880
NC_000913	4439060	4439065		0.265430
NC_000913	4439065	4439070		0.363026
NC_000913	4439070	4439075		0.038348
NC_000913	4439075	4439080		0.024296
NC_000913	4439080	4439085		0.011722
NC_000913	4439085	4439090		0.009431
NC_000913	4439090	4439095		0.006019
NC_000913	4439095	4439100		0.003444
NC_000913	4439100	4439105		0.002449
NC_000913	4439105	4439110		0.002102
NC_000913	4439110	4439115		0.001515
NC_000913	4439115	4439120		0.001572
NC_000913	4439120	4439125		0.000738
NC_000913	4439125	4439130		0.000547
NC_000913	4439130	4439135		0.000434
NC_000913	4439135	4439140		0.000288
NC_000913	4439140	4439145		0.000595
NC_000913	4439145	4439150		0.000708
NC_000913	4439150	4439155		0.000535
NC_000913	4439155	4439160		0.000359
NC_000913	4439160	4439165		0.001139
NC_000913	4439165	4439170		0.001769
NC_000913	4439170	4439175		0.002997
NC_000913	4439175	4439180		0.001816
NC_000913	4439180	4439185		0.002309
NC_000913	4439185	4439190		0.002262
NC_000913	4439190	4439195		0.003154
NC_000913	4439195	4439200		0.004010
NC_000913	4439200	4439205		0.014947
NC_000913	4439205	4439210		0.007860
NC_000913	4439210	4439215		0.012784
NC_000913	4439215	4439220		0.018720
NC_000913	4439220	4439225		0.014741
NC_000913	4439225	4439230		0.019817
NC_000913	4439230	4439235		0.018909
NC_000913	4439235	4439240		0.019464
NC_000913	4439240	4439245		0.023630
NC_000913	4439245	4439250		0.028868
NC_000913	4439250	4439255		0.033274
NC_000913	4439255	4439260		0.060578
NC_000913	4439260	4439265		0.049444
NC_000913	4439265	4439270		0.095471
NC_000913	4439270	4439275		0.122445
NC_000913	4439275	4439280		0.322704
NC_000913	4439280	4439285		0.697726
NC_000913	4439285	4439290		0.256113
NC_000913	4439290	4439295		0.154645
NC_000913	4439295	4439300		0.141992
NC_000913	4439300	4439305		0.136845
NC_000913	4439305	4439310		0.143033
NC_000913	4439310	4439315		0.162735
NC_000913	4439315	4439320		0.655380
NC_000913	4439320	4439325		0.887636
NC_000913	4439325	4439330		0.718821
NC_000913	4439330	4439335		0.646243
NC_000913	4439335	4439340		0.282645
NC_000913	4439340	4439345		0.260955
NC_000913	4439345	4439350		0.199609
NC_000913	4439350	4439355		0.233540
NC_000913	4439355	4439360		0.270166
NC_000913	4439360	4439365		0.264876
NC_000913	4439365	4439370		0.295310
NC_000913	4439370	4439375		0.289142
NC_000913	4439375	4439380		0.350245
NC_000913	4439380	4439385		0.351657
NC_000913	4439385	4439390		1.538307
NC_000913	4439390	4439395		1.261895
NC_000913	4439395	4439400		1.308331
NC_000913	4439400	4439405		0.987562
NC_000913	4439405	4439410		0.519646
NC_000913	4439410	4439415		0.436599
NC_000913	4439415	4439420		0.407421
NC_000913	4439420	4439425		0.372176
NC_000913	4439425	4439430		0.178120
NC_000913	4439430	4439435		0.148479
NC_000913	4439435	4439440		0.128742
NC_000913	4439440	4439445		0.178320
NC_000913	4439445	4439450		0.184486
NC_000913	4439450	4439455		0.450512
NC_000913	4439455	4439460		0.691524
NC_000913	4439460	4439465		0.951565
NC_000913	4439465	4439470		0.992329
NC_000913	4439470	4439475		0.853177
NC_000913	4439475	4439480		0.295581
NC_000913	4439480	4439485		0.283594
NC_000913	4439485	4439490		0.330973
NC_000913	4439490	4439495		0.328458
NC_000913	4439495	4439500		0.214026
NC_000913	4439500	4439505		0.234906
NC_000913	4439505	4439510		0.233069
NC_000913	4439510	4439515		0.240575
NC_000913	4439515	4439520		0.207514
NC_000913	4439520	4439525		0.201779
NC_000913	4439525	4439530		0.178834
NC_000913	4439530	4439535		0.193257
NC_000913	4439535	4439540		0.131920
NC_000913	4439540	4439545		0.147557
NC_000913	4439545	4439550		0.148567
NC_000913	4439550	4439555		0.159600
NC_000913	4439555	4439560		0.144243
NC_000913	4439560	4439565		0.162773
NC_000913	4439565	4439570		0.173945
NC_000913	4439570	4439575		0.164187
NC_000913	4439575	4439580		0.181587
NC_000913	4439580	4439585		0.397094
NC_000913	4439585	4439590		0.446556
NC_000913	4439590	4439595		0.262585
NC_000913	4439595	4439600		0.280370
NC_000913	4439600	4439605		0.332814
NC_000913	4439605	4439610		0.314156
NC_000913	4439610	4439615		0.344778
NC_000913	4439615	4439620		0.245817
NC_000913	4439620	4439625		0.231479
NC_000913	4439625	4439630		0.204326
NC_000913	4439630	4439635		0.331154
NC_000913	4439635	4439640		0.394215
NC_000913	4439640	4439645		0.373359
NC_000913	4439645	4439650		0.607979
NC_000913	4439650	4439655		0.776266
NC_000913	4439655	4439660		0.834854
NC_000913	4439660	4439665		2.061306
NC_000913	4439665	4439670		2.438843
NC_000913	4439670	4439675		2.728247
NC_000913	4439675	4439680		2.610924
NC_000913	4439680	4439685		2.895476
NC_000913	4439685	4439690		4.271463
NC_000913	4439690	4439695		4.335799
NC_000913	4439695	4439700		3.405971
NC_000913	4439700	4439705		3.661319
NC_000913	4439705	4439710		3.431283
NC_000913	4439710	4439715		2.766077
NC_000913	4439715	4439720		2.578740
NC_000913	4439720	4439725		2.416308
NC_000913	4439725	4439730		2.451454
NC_000913	4439730	4439735		2.245106
NC_000913	4439735	4439740		1.813023
NC_000913	4439740	4439745		1.240952
NC_000913	4439745	4439750		0.601170
NC_000913	4439750	4439755		0.486401
NC_000913	4439755	4439760		0.468336
NC_000913	4439760	4439765		0.450533
NC_000913	4439765	4439770		0.369756
NC_000913	4439770	4439775		0.347561
NC_000913	4439775	4439780		0.295814
NC_000913	4439780	4439785		0.226147
NC_000913	4439785	4439790		0.261705
NC_000913	4439790	4439795		0.307144
NC_000913	4439795	4439800		0.191268
NC_000913	4439800	4439805		0.203053
NC_000913	4439805	4439810		0.188850
NC_000913	4439810	4439815		0.121146
NC_000913	4439815	4439820		0.081917
NC_000913	4439820	4439825		0.101763
NC_000913	4439825	4439830		0.114476
NC_000913	4439830	4439835		0.087314
NC_000913	4439835	4439840		0.098753
NC_000913	4439840	4439845		0.088520
NC_000913	4439845	4439850		0.120880
NC_000913	4439850	4439855		0.077733
NC_000913	4439855	4439860		0.086182
NC_000913	4439860	4439865		0.206674
NC_000913	4439865	4439870		0.274956
NC_000913	4439870	4439875		0.257156
NC_000913	4439875	4439880		0.237579
NC_000913	4439880	4439885		0.216947
NC_000913	4439885	4439890		0.250202
NC_000913	4439890	4439895		0.513693
NC_000913	4439895	4439900		0.743351
NC_000913	4439900	4439905		0.650912
NC_000913	4439905	4439910		0.600548
NC_000913	4439910	4439915		0.488021
NC_000913	4439915	4439920		0.470386
NC_000913	4439920	4439925		0.380779
NC_000913	4439925	4439930		0.594135
NC_000913	4439930	4439935		0.602922
NC_000913	4439935	4439940		0.571171
NC_000913	4439940	4439945		0.554137
NC_000913	4439945	4439950		0.510973
NC_000913	4439950	4439955		0.374147
NC_000913	4439955	4439960		0.343457
NC_000913	4439960	4439965		0.284735
NC_000913	4439965	4439970		0.179047
NC_000913	4439970	4439975		0.176936
NC_000913	4439975	4439980		0.339069
NC_000913	4439980	4439985		0.166361
NC_000913	4439985	4439990		0.024000
NC_000913	4439990	4439995		0.025709
NC_000913	4439995	4440000		0.033331
NC_000913	4440000	4440005		0.027413
NC_000913	4440005	4440010		0.027867
NC_000913	4440010	4440015		0.027782
NC_000913	4440015	4440020		0.037625
NC_000913	4440020	4440025		0.135874
NC_000913	4440025	4440030		0.147882
NC_000913	4440030	4440035		0.222343
NC_000913	4440035	4440040		0.305227
NC_000913	4440040	4440045		0.323050
NC_000913	4440045	4440050		0.258246
NC_000913	4440050	4440055		0.346998
NC_000913	4440055	4440060		0.183379
NC_000913	4440060	4440065		0.103941
NC_000913	4440065	4440070		0.112342
NC_000913	4440070	4440075		0.111949
NC_000913	4440075	4440080		0.098064
NC_000913	4440080	4440085		0.118747
NC_000913	4440085	4440090		0.101637
NC_000913	4440090	4440095		0.138896
NC_000913	4440095	4440100		0.178895
NC_000913	4440100	4440105		0.221967
NC_000913	4440105	4440110		0.632225
NC_000913	4440110	4440115		0.360362
NC_000913	4440115	4440120		0.370184
NC_000913	4440120	4440125		0.321814
NC_000913	4440125	4440130		0.276262
NC_000913	4440130	4440135		0.255088
NC_000913	4440135	4440140		0.311073
NC_000913	4440140	4440145		0.276736
NC_000913	4440145	4440150		0.270532
NC_000913	4440150	4440155		0.315600
NC_000913	4440155	4440160		0.350367
NC_000913	4440160	4440165		0.299193
NC_000913	4440165	4440170		0.356653
NC_000913	4440170	4440175		0.507065
NC_000913	4440175	4440180		0.321634
NC_000913	4440180	4440185		0.342020
NC_000913	4440185	4440190		0.371462
NC_000913	4440190	4440195		0.352064
NC_000913	4440195	4440200		0.357827
NC_000913	4440200	4440205		0.376457
NC_000913	4440205	4440210		0.405120
NC_000913	4440210	4440215		0.430351
NC_000913	4440215	4440220		0.427982
NC_000913	4440220	4440225		0.474177
NC_000913	4440225	4440230		0.549789
NC_000913	4440230	4440235		0.651015
NC_000913	4440235	4440240		0.665249
NC_000913	4440240	4440245		0.426096
NC_000913	4440245	4440250		0.284030
NC_000913	4440250	4440255		0.106461
NC_000913	4440255	4440260		0.096357
NC_000913	4440260	4440265		0.112305
NC_000913	4440265	4440270		0.111758
NC_000913	4440270	4440275		0.096307
NC_000913	4440275	4440280		0.117561
NC_000913	4440280	4440285		0.252528
NC_000913	4440285	4440290		0.205536
NC_000913	4440290	4440295		0.233885
NC_000913	4440295	4440300		0.127430
NC_000913	4440300	4440305		0.105807
NC_000913	4440305	4440310		0.090879
NC_000913	4440310	4440315		0.081425
NC_000913	4440315	4440320		0.101226
NC_000913	4440320	4440325		0.299858
NC_000913	4440325	4440330		0.407407
NC_000913	4440330	4440335		0.656634
NC_000913	4440335	4440340		0.801308
NC_000913	4440340	4440345		1.040630
NC_000913	4440345	4440350		1.520420
NC_000913	4440350	4440355		1.554609
NC_000913	4440355	4440360		1.374929
NC_000913	4440360	4440365		1.360807
NC_000913	4440365	4440370		0.854452
NC_000913	4440370	4440375		0.915167
NC_000913	4440375	4440380		1.011802
NC_000913	4440380	4440385		0.975632
NC_000913	4440385	4440390		0.777083
NC_000913	4440390	4440395		0.709019
NC_000913	4440395	4440400		0.603008
NC_000913	4440400	4440405		0.804308
NC_000913	4440405	4440410		0.720278
NC_000913	4440410	4440415		0.703483
NC_000913	4440415	4440420		0.593393
NC_000913	4440420	4440425		0.592466
NC_000913	4440425	4440430		0.711626
NC_000913	4440430	4440435		0.735490
NC_000913	4440435	4440440		0.305545
NC_000913	4440440	4440445		0.593835
NC_000913	4440445	4440450		1.060259
NC_000913	4440450	4440455		1.083780
NC_000913	4440455	4440460		0.773622
NC_000913	4440460	4440465		0.735479
NC_000913	4440465	4440470		0.573585
NC_000913	4440470	4440475		0.368602
NC_000913	4440475	4440480		0.258407
NC_000913	4440480	4440485		0.272389
NC_000913	4440485	4440490		0.266942
NC_000913	4440490	4440495		0.219026
NC_000913	4440495	4440500		0.252447
NC_000913	4440500	4440505		0.226987
NC_000913	4440505	4440510		0.239951
NC_000913	4440510	4440515		0.417027
NC_000913	4440515	4440520		0.332986
NC_000913	4440520	4440525		0.352986
NC_000913	4440525	4440530		0.255479
NC_000913	4440530	4440535		0.182394
NC_000913	4440535	4440540		0.077506
NC_000913	4440540	4440545		0.056001
NC_000913	4440545	4440550		0.021592
NC_000913	4440550	4440555		0.013407
NC_000913	4440555	4440560		0.008862
NC_000913	4440560	4440565		0.007509
NC_000913	4440565	4440570		0.006638
NC_000913	4440570	4440575		0.002450
NC_000913	4440575	4440580		0.005311
NC_000913	4440580	4440585		0.004372
NC_000913	4440585	4440590		0.006054
NC_000913	4440590	4440595		0.011430
NC_000913	4440595	4440600		0.011582
NC_000913	4440600	4440605		0.010686
NC_000913	4440605	4440610		0.015227
NC_000913	4440610	4440615		0.017629
NC_000913	4440615	4440620		0.142942
NC_000913	4440620	4440625		0.295234
NC_000913	4440625	4440630		0.475142
NC_000913	4440630	4440635		0.534784
NC_000913	4440635	4440640		0.141270
NC_000913	4440640	4440645		0.096372
NC_000913	4440645	4440650		0.057253
NC_000913	4440650	4440655		0.049761
NC_000913	4440655	4440660		0.047832
NC_000913	4440660	4440665		0.056410
NC_000913	4440665	4440670		0.062190
NC_000913	4440670	4440675		0.081368
NC_000913	4440675	4440680		0.126350
NC_000913	4440680	4440685		0.082584
NC_000913	4440685	4440690		0.158061
NC_000913	4440690	4440695		0.212649
NC_000913	4440695	4440700		0.282328
NC_000913	4440700	4440705		0.347144
NC_000913	4440705	4440710		0.328354
NC_000913	4440710	4440715		0.153358
NC_000913	4440715	4440720		0.259972
NC_000913	4440720	4440725		0.270662
NC_000913	4440725	4440730		0.238881
NC_000913	4440730	4440735		0.378509
NC_000913	4440735	4440740		0.364518
NC_000913	4440740	4440745		0.526008
NC_000913	4440745	4440750		0.489942
NC_000913	4440750	4440755		0.502510
NC_000913	4440755	4440760		0.563215
NC_000913	4440760	4440765		0.406403
NC_000913	4440765	4440770		0.460382
NC_000913	4440770	4440775		0.471252
NC_000913	4440775	4440780		0.480178
NC_000913	4440780	4440785		0.395268
NC_000913	4440785	4440790		0.375257
NC_000913	4440790	4440795		0.429136
NC_000913	4440795	4440800		0.488547
NC_000913	4440800	4440805		0.497118
NC_000913	4440805	4440810		0.309270
NC_000913	4440810	4440815		0.129905
NC_000913	4440815	4440820		0.016801
NC_000913	4440820	4440825		0.014773
NC_000913	4440825	4440830		0.019536
NC_000913	4440830	4440835		0.021672
NC_000913	4440835	4440840		0.042811
NC_000913	4440840	4440845		0.121166
NC_000913	4440845	4440850		0.202211
NC_000913	4440850	4440855		0.381941
NC_000913	4440855	4440860		0.414816
NC_000913	4440860	4440865		0.326736
NC_000913	4440865	4440870		0.309701
NC_000913	4440870	4440875		0.464879
NC_000913	4440875	4440880		0.694748
NC_000913	4440880	4440885		0.343359
NC_000913	4440885	4440890		0.254874
NC_000913	4440890	4440895		0.204445
NC_000913	4440895	4440900		0.099294
NC_000913	4440900	4440905		0.052700
NC_000913	4440905	4440910		0.052737
NC_000913	4440910	4440915		0.040158
NC_000913	4440915	4440920		0.060202
NC_000913	4440920	4440925		0.070967
NC_000913	4440925	4440930		0.082755
NC_000913	4440930	4440935		0.082238
NC_000913	4440935	4440940		0.073088
NC_000913	4440940	4440945		0.178757
NC_000913	4440945	4440950		0.407906
NC_000913	4440950	4440955		0.398732
NC_000913	4440955	4440960		0.347652
NC_000913	4440960	4440965		0.245910
NC_000913	4440965	4440970		0.246153
NC_000913	4440970	4440975		0.242045
NC_000913	4440975	4440980		0.263682
NC_000913	4440980	4440985		0.208821
NC_000913	4440985	4440990		0.313812
NC_000913	4440990	4440995		0.229633
NC_000913	4440995	4441000		0.302025
NC_000913	4441000	4441005		0.192376
NC_000913	4441005	4441010		0.200631
NC_000913	4441010	4441015		0.159308
NC_000913	4441015	4441020		0.173150
NC_000913	4441020	4441025		0.166626
NC_000913	4441025	4441030		0.157424
NC_000913	4441030	4441035		0.109975
NC_000913	4441035	4441040		0.135723
NC_000913	4441040	4441045		0.253201
NC_000913	4441045	4441050		0.461354
NC_000913	4441050	4441055		0.316124
NC_000913	4441055	4441060		0.308012
NC_000913	4441060	4441065		0.300378
NC_000913	4441065	4441070		0.324070
NC_000913	4441070	4441075		0.834086
NC_000913	4441075	4441080		1.010075
NC_000913	4441080	4441085		1.041993
NC_000913	4441085	4441090		1.476582
NC_000913	4441090	4441095		0.738816
NC_000913	4441095	4441100		0.273958
NC_000913	4441100	4441105		0.179367
NC_000913	4441105	4441110		0.093240
NC_000913	4441110	4441115		0.091922
NC_000913	4441115	4441120		0.096642
NC_000913	4441120	4441125		0.068583
NC_000913	4441125	4441130		0.078455
NC_000913	4441130	4441135		0.032445
NC_000913	4441135	4441140		0.033870
NC_000913	4441140	4441145		0.035758
NC_000913	4441145	4441150		0.034200
NC_000913	4441150	4441155		0.025209
NC_000913	4441155	4441160		0.049627
NC_000913	4441160	4441165		0.055355
NC_000913	4441165	4441170		0.025056
NC_000913	4441170	4441175		0.022369
NC_000913	4441175	4441180		0.029002
NC_000913	4441180	4441185		0.010071
NC_000913	4441185	4441190		0.005640
NC_000913	4441190	4441195		0.008791
NC_000913	4441195	4441200		0.006992
NC_000913	4441200	4441205		0.012612
NC_000913	4441205	4441210		0.006597
NC_000913	4441210	4441215		0.002188
NC_000913	4441215	4441220		0.000788
NC_000913	4441220	4441225		0.000591
NC_000913	4441225	4441230		0.000050
NC_000913	4441230	4441235		0.000044
NC_000913	4441235	4441240		0.000025
NC_000913	4441240	4441245		0.000016
NC_000913	4441245	4441250		0.000017
NC_000913	4441250	4441255		0.000015
NC_000913	4441255	4441260		0.000024
NC_000913	4441260	4441265		0.000180
NC_000913	4441265	4441270		0.001030
NC_000913	4441270	4441275		0.000678
NC_000913	4441275	4441280		0.002746
NC_000913	4441280	4441285		0.004276
NC_000913	4441285	4441290		0.001709
NC_000913	4441290	4441295		0.001883
NC_000913	4441295	4441300		0.013783
NC_000913	4441300	4441305		0.013288
NC_000913	4441305	4441310		0.013390
NC_000913	4441310	4441315		0.012290
NC_000913	4441315	4441320		0.013756
NC_000913	4441320	4441325		0.013481
NC_000913	4441325	4441330		0.014593
NC_000913	4441330	4441335		0.020456
NC_000913	4441335	4441340		0.028569
NC_000913	4441340	4441345		0.040185
NC_000913	4441345	4441350		0.004508
NC_000913	4441350	4441355		0.005002
NC_000913	4441355	4441360		0.009771
NC_000913	4441360	4441365		0.017484
NC_000913	4441365	4441370		0.006228
NC_000913	4441370	4441375		0.004811
NC_000913	4441375	4441380		0.008960
NC_000913	4441380	4441385		0.011573
NC_000913	4441385	4441390		0.015371
NC_000913	4441390	4441395		0.020514
NC_000913	4441395	4441400		0.031168
NC_000913	4441400	4441405		0.110288
NC_000913	4441405	4441410		0.201497
NC_000913	4441410	4441415		0.586923
NC_000913	4441415	4441420		1.179352
NC_000913	4441420	4441425		1.351619
NC_000913	4441425	4441430		1.520842
NC_000913	4441430	4441435		1.587707
NC_000913	4441435	4441440		2.976979
NC_000913	4441440	4441445		3.343392
NC_000913	4441445	4441450		3.415378
NC_000913	4441450	4441455		3.414493
NC_000913	4441455	4441460		3.362479
NC_000913	4441460	4441465		3.283266
NC_000913	4441465	4441470		3.170996
NC_000913	4441470	4441475		2.631024
NC_000913	4441475	4441480		2.144873
NC_000913	4441480	4441485		1.893358
NC_000913	4441485	4441490		1.794641
NC_000913	4441490	4441495		1.754500
NC_000913	4441495	4441500		1.424523
NC_000913	4441500	4441505		1.242005
NC_000913	4441505	4441510		1.336737
NC_000913	4441510	4441515		1.276049
NC_000913	4441515	4441520		0.803018
NC_000913	4441520	4441525		0.520750
NC_000913	4441525	4441530		0.542314
NC_000913	4441530	4441535		0.603109
NC_000913	4441535	4441540		0.704226
NC_000913	4441540	4441545		0.645517
NC_000913	4441545	4441550		0.634682
NC_000913	4441550	4441555		0.692168
NC_000913	4441555	4441560		0.679878
NC_000913	4441560	4441565		0.714662
NC_000913	4441565	4441570		0.795588
NC_000913	4441570	4441575		0.817592
NC_000913	4441575	4441580		1.505632
NC_000913	4441580	4441585		1.372054
NC_000913	4441585	4441590		1.633444
NC_000913	4441590	4441595		2.053805
NC_000913	4441595	4441600		2.267678
NC_000913	4441600	4441605		1.928143
NC_000913	4441605	4441610		1.298999
NC_000913	4441610	4441615		1.161004
NC_000913	4441615	4441620		1.380708
NC_000913	4441620	4441625		1.189500
NC_000913	4441625	4441630		1.072563
NC_000913	4441630	4441635		0.707994
NC_000913	4441635	4441640		0.391525
NC_000913	4441640	4441645		0.116968
NC_000913	4441645	4441650		0.136116
NC_000913	4441650	4441655		0.132502
NC_000913	4441655	4441660		0.107564
NC_000913	4441660	4441665		0.173053
NC_000913	4441665	4441670		0.233381
NC_000913	4441670	4441675		0.441550
NC_000913	4441675	4441680		0.512952
NC_000913	4441680	4441685		0.481145
NC_000913	4441685	4441690		0.230137
NC_000913	4441690	4441695		0.185944
NC_000913	4441695	4441700		0.171542
NC_000913	4441700	4441705		0.106436
NC_000913	4441705	4441710		0.107949
NC_000913	4441710	4441715		0.101278
NC_000913	4441715	4441720		0.047030
NC_000913	4441720	4441725		0.048618
NC_000913	4441725	4441730		0.054018
NC_000913	4441730	4441735		0.067670
NC_000913	4441735	4441740		0.075121
NC_000913	4441740	4441745		0.165981
NC_000913	4441745	4441750		0.252997
NC_000913	4441750	4441755		0.346420
NC_000913	4441755	4441760		0.453134
NC_000913	4441760	4441765		0.519923
NC_000913	4441765	4441770		0.492399
NC_000913	4441770	4441775		0.387020
NC_000913	4441775	4441780		0.462459
NC_000913	4441780	4441785		0.407505
NC_000913	4441785	4441790		0.398553
NC_000913	4441790	4441795		0.475090
NC_000913	4441795	4441800		0.252765
NC_000913	4441800	4441805		0.262837
NC_000913	4441805	4441810		0.283281
NC_000913	4441810	4441815		0.281890
NC_000913	4441815	4441820		0.308480
NC_000913	4441820	4441825		0.294037
NC_000913	4441825	4441830		0.692007
NC_000913	4441830	4441835		0.540182
NC_000913	4441835	4441840		0.585979
NC_000913	4441840	4441845		0.510069
NC_000913	4441845	4441850		0.561119
NC_000913	4441850	4441855		0.534974
NC_000913	4441855	4441860		0.408291
NC_000913	4441860	4441865		0.365932
NC_000913	4441865	4441870		0.406368
NC_000913	4441870	4441875		0.497170
NC_000913	4441875	4441880		0.466454
NC_000913	4441880	4441885		0.309765
NC_000913	4441885	4441890		0.245033
NC_000913	4441890	4441895		0.152773
NC_000913	4441895	4441900		0.128523
NC_000913	4441900	4441905		0.118632
NC_000913	4441905	4441910		0.094138
NC_000913	4441910	4441915		0.158174
NC_000913	4441915	4441920		0.168751
NC_000913	4441920	4441925		0.302325
NC_000913	4441925	4441930		0.306630
NC_000913	4441930	4441935		0.891303
NC_000913	4441935	4441940		0.646965
NC_000913	4441940	4441945		0.692654
NC_000913	4441945	4441950		0.955354
NC_000913	4441950	4441955		0.586808
NC_000913	4441955	4441960		0.637018
NC_000913	4441960	4441965		0.487070
NC_000913	4441965	4441970		0.490735
NC_000913	4441970	4441975		0.530510
NC_000913	4441975	4441980		0.546342
NC_000913	4441980	4441985		0.564591
NC_000913	4441985	4441990		0.581811
NC_000913	4441990	4441995		0.743560
NC_000913	4441995	4442000		0.747842
NC_000913	4442000	4442005		0.584645
NC_000913	4442005	4442010		0.523629
NC_000913	4442010	4442015		0.497686
NC_000913	4442015	4442020		0.415201
NC_000913	4442020	4442025		0.404702
NC_000913	4442025	4442030		0.389136
NC_000913	4442030	4442035		0.325085
NC_000913	4442035	4442040		0.373990
NC_000913	4442040	4442045		0.391484
NC_000913	4442045	4442050		0.680049
NC_000913	4442050	4442055		0.620708
NC_000913	4442055	4442060		0.474358
NC_000913	4442060	4442065		0.385616
NC_000913	4442065	4442070		0.350562
NC_000913	4442070	4442075		0.314275
NC_000913	4442075	4442080		0.348122
NC_000913	4442080	4442085		0.295746
NC_000913	4442085	4442090		0.302427
NC_000913	4442090	4442095		0.287221
NC_000913	4442095	4442100		0.264478
NC_000913	4442100	4442105		0.289156
NC_000913	4442105	4442110		0.376296
NC_000913	4442110	4442115		0.544276
NC_000913	4442115	4442120		0.423731
NC_000913	4442120	4442125		0.307538
NC_000913	4442125	4442130		0.300817
NC_000913	4442130	4442135		0.284718
NC_000913	4442135	4442140		0.253267
NC_000913	4442140	4442145		0.235180
NC_000913	4442145	4442150		0.225525
NC_000913	4442150	4442155		0.173692
NC_000913	4442155	4442160		0.118389
NC_000913	4442160	4442165		0.143695
NC_000913	4442165	4442170		0.021792
NC_000913	4442170	4442175		0.014026
NC_000913	4442175	4442180		0.025126
NC_000913	4442180	4442185		0.016143
NC_000913	4442185	4442190		0.012533
NC_000913	4442190	4442195		0.004773
NC_000913	4442195	4442200		0.004401
NC_000913	4442200	4442205		0.006532
NC_000913	4442205	4442210		0.006563
NC_000913	4442210	4442215		0.006589
NC_000913	4442215	4442220		0.010549
NC_000913	4442220	4442225		0.006740
NC_000913	4442225	4442230		0.005443
NC_000913	4442230	4442235		0.006663
NC_000913	4442235	4442240		0.004548
NC_000913	4442240	4442245		0.006238
NC_000913	4442245	4442250		0.008343
NC_000913	4442250	4442255		0.007907
NC_000913	4442255	4442260		0.016258
NC_000913	4442260	4442265		0.022175
NC_000913	4442265	4442270		0.018665
NC_000913	4442270	4442275		0.018129
NC_000913	4442275	4442280		0.028195
NC_000913	4442280	4442285		0.026293
NC_000913	4442285	4442290		0.022778
NC_000913	4442290	4442295		0.021028
NC_000913	4442295	4442300		0.016874
NC_000913	4442300	4442305		0.011656
NC_000913	4442305	4442310		0.188677
NC_000913	4442310	4442315		0.223087
NC_000913	4442315	4442320		0.308436
NC_000913	4442320	4442325		0.261083
NC_000913	4442325	4442330		0.254810
NC_000913	4442330	4442335		0.418572
NC_000913	4442335	4442340		0.441096
NC_000913	4442340	4442345		0.653940
NC_000913	4442345	4442350		0.678647
NC_000913	4442350	4442355		0.832905
NC_000913	4442355	4442360		0.886197
NC_000913	4442360	4442365		1.083361
NC_000913	4442365	4442370		1.639545
NC_000913	4442370	4442375		4.221917
NC_000913	4442375	4442380		5.354476
NC_000913	4442380	4442385		5.458809
NC_000913	4442385	4442390		6.049948
NC_000913	4442390	4442395		8.178115
NC_000913	4442395	4442400		6.915971
NC_000913	4442400	4442405		6.596991
NC_000913	4442405	4442410		6.441867
NC_000913	4442410	4442415		5.166195
NC_000913	4442415	4442420		3.425828
NC_000913	4442420	4442425		3.075602
NC_000913	4442425	4442430		1.918037
NC_000913	4442430	4442435		1.619175
NC_000913	4442435	4442440		1.442044
NC_000913	4442440	4442445		1.253842
NC_000913	4442445	4442450		1.210872
NC_000913	4442450	4442455		1.092922
NC_000913	4442455	4442460		1.180755
NC_000913	4442460	4442465		1.207535
NC_000913	4442465	4442470		0.981377
NC_000913	4442470	4442475		1.022095
NC_000913	4442475	4442480		0.781361
NC_000913	4442480	4442485		0.368023
NC_000913	4442485	4442490		0.308491
NC_000913	4442490	4442495		0.253552
NC_000913	4442495	4442500		0.250952
NC_000913	4442500	4442505		0.233825
NC_000913	4442505	4442510		0.231285
NC_000913	4442510	4442515		0.229521
NC_000913	4442515	4442520		0.272168
NC_000913	4442520	4442525		0.098843
NC_000913	4442525	4442530		0.083741
NC_000913	4442530	4442535		0.052681
NC_000913	4442535	4442540		0.071324
NC_000913	4442540	4442545		0.087972
NC_000913	4442545	4442550		0.095610
NC_000913	4442550	4442555		0.087522
NC_000913	4442555	4442560		0.106308
NC_000913	4442560	4442565		0.119015
NC_000913	4442565	4442570		0.280864
NC_000913	4442570	4442575		0.242032
NC_000913	4442575	4442580		0.186292
NC_000913	4442580	4442585		0.165050
NC_000913	4442585	4442590		0.166991
NC_000913	4442590	4442595		0.137159
NC_000913	4442595	4442600		0.138064
NC_000913	4442600	4442605		0.176196
NC_000913	4442605	4442610		0.344253
NC_000913	4442610	4442615		0.385812
NC_000913	4442615	4442620		0.414795
NC_000913	4442620	4442625		0.444304
NC_000913	4442625	4442630		0.268205
NC_000913	4442630	4442635		0.266949
NC_000913	4442635	4442640		0.262399
NC_000913	4442640	4442645		0.262930
NC_000913	4442645	4442650		0.214244
NC_000913	4442650	4442655		0.174920
NC_000913	4442655	4442660		0.199129
NC_000913	4442660	4442665		0.166537
NC_000913	4442665	4442670		0.196642
NC_000913	4442670	4442675		0.086772
NC_000913	4442675	4442680		0.087921
NC_000913	4442680	4442685		0.100579
NC_000913	4442685	4442690		0.099320
NC_000913	4442690	4442695		0.123106
NC_000913	4442695	4442700		0.432139
NC_000913	4442700	4442705		0.355472
NC_000913	4442705	4442710		0.421008
NC_000913	4442710	4442715		0.499734
NC_000913	4442715	4442720		0.322499
NC_000913	4442720	4442725		0.234087
NC_000913	4442725	4442730		0.231421
NC_000913	4442730	4442735		0.227313
NC_000913	4442735	4442740		0.259039
NC_000913	4442740	4442745		0.225687
NC_000913	4442745	4442750		0.155300
NC_000913	4442750	4442755		0.165415
NC_000913	4442755	4442760		0.235695
NC_000913	4442760	4442765		0.230970
NC_000913	4442765	4442770		0.245762
NC_000913	4442770	4442775		0.082796
NC_000913	4442775	4442780		0.084211
NC_000913	4442780	4442785		0.069989
NC_000913	4442785	4442790		0.045415
NC_000913	4442790	4442795		0.036580
NC_000913	4442795	4442800		0.032330
NC_000913	4442800	4442805		0.033277
NC_000913	4442805	4442810		0.102907
NC_000913	4442810	4442815		0.048742
NC_000913	4442815	4442820		0.045121
NC_000913	4442820	4442825		0.090433
NC_000913	4442825	4442830		0.083436
NC_000913	4442830	4442835		0.188703
NC_000913	4442835	4442840		0.243368
NC_000913	4442840	4442845		0.295959
NC_000913	4442845	4442850		0.350045
NC_000913	4442850	4442855		0.367714
NC_000913	4442855	4442860		0.483982
NC_000913	4442860	4442865		0.211273
NC_000913	4442865	4442870		0.124380
NC_000913	4442870	4442875		0.113338
NC_000913	4442875	4442880		0.126062
NC_000913	4442880	4442885		0.121624
NC_000913	4442885	4442890		0.097273
NC_000913	4442890	4442895		0.070765
NC_000913	4442895	4442900		0.045668
NC_000913	4442900	4442905		0.037411
NC_000913	4442905	4442910		0.010629
NC_000913	4442910	4442915		0.006798
NC_000913	4442915	4442920		0.006672
NC_000913	4442920	4442925		0.005618
NC_000913	4442925	4442930		0.005447
NC_000913	4442930	4442935		0.025837
NC_000913	4442935	4442940		0.061451
NC_000913	4442940	4442945		0.084689
NC_000913	4442945	4442950		0.104811
NC_000913	4442950	4442955		0.101604
NC_000913	4442955	4442960		0.103730
NC_000913	4442960	4442965		0.236358
NC_000913	4442965	4442970		0.285383
NC_000913	4442970	4442975		0.573440
NC_000913	4442975	4442980		0.572702
NC_000913	4442980	4442985		0.520684
NC_000913	4442985	4442990		0.395757
NC_000913	4442990	4442995		0.381759
NC_000913	4442995	4443000		0.161723
NC_000913	4443000	4443005		0.083184
NC_000913	4443005	4443010		0.080300
NC_000913	4443010	4443015		0.066021
NC_000913	4443015	4443020		0.077862
NC_000913	4443020	4443025		0.132909
NC_000913	4443025	4443030		0.140468
NC_000913	4443030	4443035		0.290088
NC_000913	4443035	4443040		0.226097
NC_000913	4443040	4443045		0.028627
NC_000913	4443045	4443050		0.021810
NC_000913	4443050	4443055		0.013328
NC_000913	4443055	4443060		0.008739
NC_000913	4443060	4443065		0.006282
NC_000913	4443065	4443070		0.006047
NC_000913	4443070	4443075		0.004856
NC_000913	4443075	4443080		0.007452
NC_000913	4443080	4443085		0.011031
NC_000913	4443085	4443090		0.017375
NC_000913	4443090	4443095		0.097924
NC_000913	4443095	4443100		0.129477
NC_000913	4443100	4443105		0.151841
NC_000913	4443105	4443110		0.156639
NC_000913	4443110	4443115		0.208804
NC_000913	4443115	4443120		0.282198
NC_000913	4443120	4443125		0.280393
NC_000913	4443125	4443130		0.280405
NC_000913	4443130	4443135		0.361759
NC_000913	4443135	4443140		0.444599
NC_000913	4443140	4443145		0.254255
NC_000913	4443145	4443150		0.265328
NC_000913	4443150	4443155		0.161517
NC_000913	4443155	4443160		0.189364
NC_000913	4443160	4443165		0.190244
NC_000913	4443165	4443170		0.205929
NC_000913	4443170	4443175		0.253249
NC_000913	4443175	4443180		0.276259
NC_000913	4443180	4443185		0.376401
NC_000913	4443185	4443190		0.192123
NC_000913	4443190	4443195		0.159324
NC_000913	4443195	4443200		0.140001
NC_000913	4443200	4443205		0.159448
NC_000913	4443205	4443210		0.201872
NC_000913	4443210	4443215		0.145619
NC_000913	4443215	4443220		0.096765
NC_000913	4443220	4443225		0.083834
NC_000913	4443225	4443230		0.117945
NC_000913	4443230	4443235		0.197534
NC_000913	4443235	4443240		0.174142
NC_000913	4443240	4443245		0.164100
NC_000913	4443245	4443250		0.178926
NC_000913	4443250	4443255		0.232727
NC_000913	4443255	4443260		0.265105
NC_000913	4443260	4443265		0.708567
NC_000913	4443265	4443270		0.843617
NC_000913	4443270	4443275		0.561690
NC_000913	4443275	4443280		0.562742
NC_000913	4443280	4443285		0.455451
NC_000913	4443285	4443290		0.341754
NC_000913	4443290	4443295		0.236147
NC_000913	4443295	4443300		0.198267
NC_000913	4443300	4443305		0.210770
NC_000913	4443305	4443310		0.176957
NC_000913	4443310	4443315		0.205626
NC_000913	4443315	4443320		0.272080
NC_000913	4443320	4443325		0.309925
NC_000913	4443325	4443330		0.386207
NC_000913	4443330	4443335		0.269890
NC_000913	4443335	4443340		0.310837
NC_000913	4443340	4443345		0.278510
NC_000913	4443345	4443350		0.324512
NC_000913	4443350	4443355		0.471508
NC_000913	4443355	4443360		0.434468
NC_000913	4443360	4443365		0.496452
NC_000913	4443365	4443370		0.412367
NC_000913	4443370	4443375		0.255920
NC_000913	4443375	4443380		0.211000
NC_000913	4443380	4443385		0.208513
NC_000913	4443385	4443390		0.188534
NC_000913	4443390	4443395		0.212463
NC_000913	4443395	4443400		0.233880
NC_000913	4443400	4443405		0.213755
NC_000913	4443405	4443410		0.253964
NC_000913	4443410	4443415		0.245693
NC_000913	4443415	4443420		0.200136
NC_000913	4443420	4443425		0.198588
NC_000913	4443425	4443430		0.173889
NC_000913	4443430	4443435		0.158203
NC_000913	4443435	4443440		0.188162
NC_000913	4443440	4443445		0.165778
NC_000913	4443445	4443450		0.146064
NC_000913	4443450	4443455		0.168374
NC_000913	4443455	4443460		0.125417
NC_000913	4443460	4443465		0.123632
NC_000913	4443465	4443470		0.137591
NC_000913	4443470	4443475		0.131875
NC_000913	4443475	4443480		0.332300
NC_000913	4443480	4443485		0.244117
NC_000913	4443485	4443490		0.283664
NC_000913	4443490	4443495		0.287449
NC_000913	4443495	4443500		0.258473
NC_000913	4443500	4443505		0.228848
NC_000913	4443505	4443510		0.195767
NC_000913	4443510	4443515		0.249149
NC_000913	4443515	4443520		0.278188
NC_000913	4443520	4443525		0.379855
NC_000913	4443525	4443530		0.327177
NC_000913	4443530	4443535		0.410076
NC_000913	4443535	4443540		0.502271
NC_000913	4443540	4443545		0.677839
NC_000913	4443545	4443550		0.611123
NC_000913	4443550	4443555		0.632730
NC_000913	4443555	4443560		0.664977
NC_000913	4443560	4443565		0.431053
NC_000913	4443565	4443570		0.384859
NC_000913	4443570	4443575		0.417792
NC_000913	4443575	4443580		0.449539
NC_000913	4443580	4443585		0.451102
NC_000913	4443585	4443590		0.408541
NC_000913	4443590	4443595		0.440180
NC_000913	4443595	4443600		0.491624
NC_000913	4443600	4443605		0.646742
NC_000913	4443605	4443610		0.619705
NC_000913	4443610	4443615		0.694273
NC_000913	4443615	4443620		0.803901
NC_000913	4443620	4443625		0.342060
NC_000913	4443625	4443630		0.316716
NC_000913	4443630	4443635		0.259177
NC_000913	4443635	4443640		0.278307
NC_000913	4443640	4443645		0.282811
NC_000913	4443645	4443650		0.234293
NC_000913	4443650	4443655		0.340159
NC_000913	4443655	4443660		0.412889
NC_000913	4443660	4443665		0.323059
NC_000913	4443665	4443670		0.347844
NC_000913	4443670	4443675		0.317620
NC_000913	4443675	4443680		0.309733
NC_000913	4443680	4443685		0.303444
NC_000913	4443685	4443690		0.361297
NC_000913	4443690	4443695		0.325478
NC_000913	4443695	4443700		0.331015
NC_000913	4443700	4443705		0.396487
NC_000913	4443705	4443710		0.415963
NC_000913	4443710	4443715		0.369890
NC_000913	4443715	4443720		0.251883
NC_000913	4443720	4443725		0.130592
NC_000913	4443725	4443730		0.143826
NC_000913	4443730	4443735		0.150598
NC_000913	4443735	4443740		0.142284
NC_000913	4443740	4443745		0.139891
NC_000913	4443745	4443750		0.121204
NC_000913	4443750	4443755		0.178741
NC_000913	4443755	4443760		0.088771
NC_000913	4443760	4443765		0.095347
NC_000913	4443765	4443770		0.109326
NC_000913	4443770	4443775		0.076941
NC_000913	4443775	4443780		0.080577
NC_000913	4443780	4443785		0.076915
NC_000913	4443785	4443790		0.083084
NC_000913	4443790	4443795		0.073233
NC_000913	4443795	4443800		0.073357
NC_000913	4443800	4443805		0.081174
NC_000913	4443805	4443810		0.270861
NC_000913	4443810	4443815		0.251345
NC_000913	4443815	4443820		0.421934
NC_000913	4443820	4443825		0.628335
NC_000913	4443825	4443830		0.142383
NC_000913	4443830	4443835		0.058190
NC_000913	4443835	4443840		0.017598
NC_000913	4443840	4443845		0.024330
NC_000913	4443845	4443850		0.007658
NC_000913	4443850	4443855		0.007079
NC_000913	4443855	4443860		0.008529
NC_000913	4443860	4443865		0.014681
NC_000913	4443865	4443870		0.021663
NC_000913	4443870	4443875		0.029101
NC_000913	4443875	4443880		0.087613
NC_000913	4443880	4443885		0.492923
NC_000913	4443885	4443890		0.498549
NC_000913	4443890	4443895		0.409196
NC_000913	4443895	4443900		0.415581
NC_000913	4443900	4443905		0.144343
NC_000913	4443905	4443910		0.075724
NC_000913	4443910	4443915		0.044008
NC_000913	4443915	4443920		0.025010
NC_000913	4443920	4443925		0.021086
NC_000913	4443925	4443930		0.020633
NC_000913	4443930	4443935		0.017886
NC_000913	4443935	4443940		0.032747
NC_000913	4443940	4443945		0.036660
NC_000913	4443945	4443950		0.242362
NC_000913	4443950	4443955		0.249337
NC_000913	4443955	4443960		0.338137
NC_000913	4443960	4443965		0.337583
NC_000913	4443965	4443970		0.402740
NC_000913	4443970	4443975		0.133797
NC_000913	4443975	4443980		0.136682
NC_000913	4443980	4443985		0.103140
NC_000913	4443985	4443990		0.107859
NC_000913	4443990	4443995		0.203213
NC_000913	4443995	4444000		0.185651
NC_000913	4444000	4444005		0.207850
NC_000913	4444005	4444010		0.207814
NC_000913	4444010	4444015		0.258679
NC_000913	4444015	4444020		0.089107
NC_000913	4444020	4444025		0.107092
NC_000913	4444025	4444030		0.163549
NC_000913	4444030	4444035		0.165412
NC_000913	4444035	4444040		0.068805
NC_000913	4444040	4444045		0.076699
NC_000913	4444045	4444050		0.059596
NC_000913	4444050	4444055		0.090353
NC_000913	4444055	4444060		0.083686
NC_000913	4444060	4444065		0.069851
NC_000913	4444065	4444070		0.115529
NC_000913	4444070	4444075		0.083321
NC_000913	4444075	4444080		0.142931
NC_000913	4444080	4444085		0.119437
NC_000913	4444085	4444090		0.158174
NC_000913	4444090	4444095		0.138442
NC_000913	4444095	4444100		0.149236
NC_000913	4444100	4444105		0.250502
NC_000913	4444105	4444110		0.302225
NC_000913	4444110	4444115		0.285982
NC_000913	4444115	4444120		0.296220
NC_000913	4444120	4444125		0.373286
NC_000913	4444125	4444130		0.222911
NC_000913	4444130	4444135		0.238457
NC_000913	4444135	4444140		0.303793
NC_000913	4444140	4444145		0.326860
NC_000913	4444145	4444150		0.327694
NC_000913	4444150	4444155		0.809994
NC_000913	4444155	4444160		0.887561
NC_000913	4444160	4444165		0.375274
NC_000913	4444165	4444170		0.381819
NC_000913	4444170	4444175		0.221799
NC_000913	4444175	4444180		0.174039
NC_000913	4444180	4444185		0.174490
NC_000913	4444185	4444190		0.202668
NC_000913	4444190	4444195		0.207571
NC_000913	4444195	4444200		0.200345
NC_000913	4444200	4444205		0.227945
NC_000913	4444205	4444210		0.287667
NC_000913	4444210	4444215		0.322463
NC_000913	4444215	4444220		0.559315
NC_000913	4444220	4444225		0.263913
NC_000913	4444225	4444230		0.195159
NC_000913	4444230	4444235		0.195295
NC_000913	4444235	4444240		0.164060
NC_000913	4444240	4444245		0.169412
NC_000913	4444245	4444250		0.136365
NC_000913	4444250	4444255		0.312637
NC_000913	4444255	4444260		0.253673
NC_000913	4444260	4444265		0.244642
NC_000913	4444265	4444270		0.279950
NC_000913	4444270	4444275		0.300569
NC_000913	4444275	4444280		0.275266
NC_000913	4444280	4444285		0.228180
NC_000913	4444285	4444290		0.183600
NC_000913	4444290	4444295		0.224403
NC_000913	4444295	4444300		0.281242
NC_000913	4444300	4444305		0.263668
NC_000913	4444305	4444310		0.356232
NC_000913	4444310	4444315		0.241632
NC_000913	4444315	4444320		0.236737
NC_000913	4444320	4444325		0.267758
NC_000913	4444325	4444330		0.219153
NC_000913	4444330	4444335		0.186652
NC_000913	4444335	4444340		0.190059
NC_000913	4444340	4444345		0.095629
NC_000913	4444345	4444350		0.083306
NC_000913	4444350	4444355		0.056979
NC_000913	4444355	4444360		0.054604
NC_000913	4444360	4444365		0.053934
NC_000913	4444365	4444370		0.060288
NC_000913	4444370	4444375		0.052915
NC_000913	4444375	4444380		0.056877
NC_000913	4444380	4444385		0.062417
NC_000913	4444385	4444390		0.066574
NC_000913	4444390	4444395		0.006064
NC_000913	4444395	4444400		0.005214
NC_000913	4444400	4444405		0.006972
NC_000913	4444405	4444410		0.008960
NC_000913	4444410	4444415		0.050162
NC_000913	4444415	4444420		0.095110
NC_000913	4444420	4444425		0.228655
NC_000913	4444425	4444430		0.369504
NC_000913	4444430	4444435		0.423595
NC_000913	4444435	4444440		0.412014
NC_000913	4444440	4444445		0.400057
NC_000913	4444445	4444450		0.353115
NC_000913	4444450	4444455		0.459133
NC_000913	4444455	4444460		0.592233
NC_000913	4444460	4444465		0.522608
NC_000913	4444465	4444470		0.473287
NC_000913	4444470	4444475		0.475224
NC_000913	4444475	4444480		0.215466
NC_000913	4444480	4444485		0.202569
NC_000913	4444485	4444490		0.199169
NC_000913	4444490	4444495		0.169728
NC_000913	4444495	4444500		0.165949
NC_000913	4444500	4444505		0.161451
NC_000913	4444505	4444510		0.262670
NC_000913	4444510	4444515		0.210892
NC_000913	4444515	4444520		0.174799
NC_000913	4444520	4444525		0.187039
NC_000913	4444525	4444530		0.213209
NC_000913	4444530	4444535		0.241806
NC_000913	4444535	4444540		0.273052
NC_000913	4444540	4444545		0.213972
NC_000913	4444545	4444550		0.470826
NC_000913	4444550	4444555		0.931296
NC_000913	4444555	4444560		0.903892
NC_000913	4444560	4444565		0.492525
NC_000913	4444565	4444570		0.529625
NC_000913	4444570	4444575		0.348537
NC_000913	4444575	4444580		0.311050
NC_000913	4444580	4444585		0.276436
NC_000913	4444585	4444590		0.324680
NC_000913	4444590	4444595		0.244913
NC_000913	4444595	4444600		0.273074
NC_000913	4444600	4444605		0.270231
NC_000913	4444605	4444610		0.293979
NC_000913	4444610	4444615		0.280779
NC_000913	4444615	4444620		0.293375
NC_000913	4444620	4444625		0.307755
NC_000913	4444625	4444630		0.232329
NC_000913	4444630	4444635		0.330250
NC_000913	4444635	4444640		0.399823
NC_000913	4444640	4444645		0.363682
NC_000913	4444645	4444650		0.364125
NC_000913	4444650	4444655		0.414219
NC_000913	4444655	4444660		0.202665
NC_000913	4444660	4444665		0.109671
NC_000913	4444665	4444670		0.105149
NC_000913	4444670	4444675		0.097154
NC_000913	4444675	4444680		0.103053
NC_000913	4444680	4444685		0.119416
NC_000913	4444685	4444690		0.117608
NC_000913	4444690	4444695		0.177144
NC_000913	4444695	4444700		0.295048
NC_000913	4444700	4444705		0.159047
NC_000913	4444705	4444710		0.151442
NC_000913	4444710	4444715		0.200907
NC_000913	4444715	4444720		0.138284
NC_000913	4444720	4444725		0.091355
NC_000913	4444725	4444730		0.031377
NC_000913	4444730	4444735		0.030825
NC_000913	4444735	4444740		0.039954
NC_000913	4444740	4444745		0.032071
NC_000913	4444745	4444750		0.035865
NC_000913	4444750	4444755		0.055606
NC_000913	4444755	4444760		0.052115
NC_000913	4444760	4444765		0.121676
NC_000913	4444765	4444770		0.105483
NC_000913	4444770	4444775		0.210403
NC_000913	4444775	4444780		0.073745
NC_000913	4444780	4444785		0.130703
NC_000913	4444785	4444790		0.143753
NC_000913	4444790	4444795		0.207664
NC_000913	4444795	4444800		0.164405
NC_000913	4444800	4444805		0.244202
NC_000913	4444805	4444810		0.168765
NC_000913	4444810	4444815		0.394466
NC_000913	4444815	4444820		0.539580
NC_000913	4444820	4444825		0.261820
NC_000913	4444825	4444830		0.169731
NC_000913	4444830	4444835		0.225437
NC_000913	4444835	4444840		0.235847
NC_000913	4444840	4444845		0.282865
NC_000913	4444845	4444850		0.253160
NC_000913	4444850	4444855		0.320255
NC_000913	4444855	4444860		0.335143
NC_000913	4444860	4444865		0.637972
NC_000913	4444865	4444870		0.457349
NC_000913	4444870	4444875		0.476243
NC_000913	4444875	4444880		0.558740
NC_000913	4444880	4444885		0.526893
NC_000913	4444885	4444890		0.483633
NC_000913	4444890	4444895		0.473426
NC_000913	4444895	4444900		0.601777
NC_000913	4444900	4444905		0.273172
NC_000913	4444905	4444910		0.298560
NC_000913	4444910	4444915		0.707010
NC_000913	4444915	4444920		0.769251
NC_000913	4444920	4444925		0.838104
NC_000913	4444925	4444930		0.942688
NC_000913	4444930	4444935		1.164058
NC_000913	4444935	4444940		0.506492
NC_000913	4444940	4444945		0.305254
NC_000913	4444945	4444950		0.227398
NC_000913	4444950	4444955		0.243589
NC_000913	4444955	4444960		0.292829
NC_000913	4444960	4444965		0.297499
NC_000913	4444965	4444970		0.275225
NC_000913	4444970	4444975		0.293779
NC_000913	4444975	4444980		0.292115
NC_000913	4444980	4444985		0.240716
NC_000913	4444985	4444990		0.137586
NC_000913	4444990	4444995		0.154631
NC_000913	4444995	4445000		0.148811
NC_000913	4445000	4445005		0.126922
NC_000913	4445005	4445010		0.130374
NC_000913	4445010	4445015		0.125069
NC_000913	4445015	4445020		0.179432
NC_000913	4445020	4445025		0.250588
NC_000913	4445025	4445030		0.213062
NC_000913	4445030	4445035		0.202324
NC_000913	4445035	4445040		0.374538
NC_000913	4445040	4445045		0.285721
NC_000913	4445045	4445050		0.237142
NC_000913	4445050	4445055		0.182885
NC_000913	4445055	4445060		0.058510
NC_000913	4445060	4445065		0.036062
NC_000913	4445065	4445070		0.035477
NC_000913	4445070	4445075		0.035164
NC_000913	4445075	4445080		0.035737
NC_000913	4445080	4445085		0.042107
NC_000913	4445085	4445090		0.086122
NC_000913	4445090	4445095		0.144122
NC_000913	4445095	4445100		0.119910
NC_000913	4445100	4445105		0.451812
NC_000913	4445105	4445110		0.426611
NC_000913	4445110	4445115		0.456744
NC_000913	4445115	4445120		0.521237
NC_000913	4445120	4445125		0.233410
NC_000913	4445125	4445130		0.165123
NC_000913	4445130	4445135		0.109380
NC_000913	4445135	4445140		0.093320
NC_000913	4445140	4445145		0.096519
NC_000913	4445145	4445150		0.118578
NC_000913	4445150	4445155		0.160474
NC_000913	4445155	4445160		0.159755
NC_000913	4445160	4445165		0.222940
NC_000913	4445165	4445170		0.356361
NC_000913	4445170	4445175		0.359407
NC_000913	4445175	4445180		0.399908
NC_000913	4445180	4445185		0.556811
NC_000913	4445185	4445190		0.359000
NC_000913	4445190	4445195		0.247788
NC_000913	4445195	4445200		0.291911
NC_000913	4445200	4445205		0.274260
NC_000913	4445205	4445210		0.208964
NC_000913	4445210	4445215		0.231768
NC_000913	4445215	4445220		0.232584
NC_000913	4445220	4445225		0.312713
NC_000913	4445225	4445230		0.474545
NC_000913	4445230	4445235		0.450041
NC_000913	4445235	4445240		0.637262
NC_000913	4445240	4445245		1.155195
NC_000913	4445245	4445250		1.153184
NC_000913	4445250	4445255		1.243878
NC_000913	4445255	4445260		1.105474
NC_000913	4445260	4445265		1.129347
NC_000913	4445265	4445270		1.154068
NC_000913	4445270	4445275		0.791080
NC_000913	4445275	4445280		0.493071
NC_000913	4445280	4445285		0.484188
NC_000913	4445285	4445290		0.404649
NC_000913	4445290	4445295		0.300069
NC_000913	4445295	4445300		0.236793
NC_000913	4445300	4445305		0.191742
NC_000913	4445305	4445310		0.171367
NC_000913	4445310	4445315		0.150000
NC_000913	4445315	4445320		0.154200
NC_000913	4445320	4445325		0.185010
NC_000913	4445325	4445330		0.336314
NC_000913	4445330	4445335		0.236077
NC_000913	4445335	4445340		0.265092
NC_000913	4445340	4445345		0.307805
NC_000913	4445345	4445350		0.387944
NC_000913	4445350	4445355		0.340468
NC_000913	4445355	4445360		0.304139
NC_000913	4445360	4445365		0.430498
NC_000913	4445365	4445370		0.171100
NC_000913	4445370	4445375		0.097129
NC_000913	4445375	4445380		0.057125
NC_000913	4445380	4445385		0.047006
NC_000913	4445385	4445390		0.043604
NC_000913	4445390	4445395		0.048931
NC_000913	4445395	4445400		0.021195
NC_000913	4445400	4445405		0.024263
NC_000913	4445405	4445410		0.061481
NC_000913	4445410	4445415		0.081954
NC_000913	4445415	4445420		0.079535
NC_000913	4445420	4445425		0.085163
NC_000913	4445425	4445430		0.049079
NC_000913	4445430	4445435		0.034740
NC_000913	4445435	4445440		0.044357
NC_000913	4445440	4445445		0.052282
NC_000913	4445445	4445450		0.053441
NC_000913	4445450	4445455		0.065457
NC_000913	4445455	4445460		0.094125
NC_000913	4445460	4445465		0.169121
NC_000913	4445465	4445470		0.169713
NC_000913	4445470	4445475		0.261390
NC_000913	4445475	4445480		0.122880
NC_000913	4445480	4445485		0.108344
NC_000913	4445485	4445490		0.095818
NC_000913	4445490	4445495		0.072321
NC_000913	4445495	4445500		0.082632
NC_000913	4445500	4445505		0.099379
NC_000913	4445505	4445510		0.236321
NC_000913	4445510	4445515		0.421327
NC_000913	4445515	4445520		0.424745
NC_000913	4445520	4445525		0.887697
NC_000913	4445525	4445530		0.528593
NC_000913	4445530	4445535		0.458078
NC_000913	4445535	4445540		0.530507
NC_000913	4445540	4445545		0.600910
NC_000913	4445545	4445550		0.567694
NC_000913	4445550	4445555		0.554882
NC_000913	4445555	4445560		0.675936
NC_000913	4445560	4445565		0.703372
NC_000913	4445565	4445570		0.486790
NC_000913	4445570	4445575		0.484151
NC_000913	4445575	4445580		0.789060
NC_000913	4445580	4445585		0.702193
NC_000913	4445585	4445590		0.702766
NC_000913	4445590	4445595		0.701785
NC_000913	4445595	4445600		0.439857
NC_000913	4445600	4445605		0.146578
NC_000913	4445605	4445610		0.073048
NC_000913	4445610	4445615		0.064980
NC_000913	4445615	4445620		0.048163
NC_000913	4445620	4445625		0.045092
NC_000913	4445625	4445630		0.043675
NC_000913	4445630	4445635		0.049445
NC_000913	4445635	4445640		0.103216
NC_000913	4445640	4445645		0.519653
NC_000913	4445645	4445650		0.633775
NC_000913	4445650	4445655		0.623879
NC_000913	4445655	4445660		0.468886
NC_000913	4445660	4445665		0.476171
NC_000913	4445665	4445670		0.379482
NC_000913	4445670	4445675		0.221467
NC_000913	4445675	4445680		0.237586
NC_000913	4445680	4445685		0.238046
NC_000913	4445685	4445690		0.211569
NC_000913	4445690	4445695		0.145997
NC_000913	4445695	4445700		0.136500
NC_000913	4445700	4445705		0.175507
NC_000913	4445705	4445710		0.223698
NC_000913	4445710	4445715		0.211051
NC_000913	4445715	4445720		0.257681
NC_000913	4445720	4445725		0.275886
NC_000913	4445725	4445730		0.418341
NC_000913	4445730	4445735		0.311012
NC_000913	4445735	4445740		0.260243
NC_000913	4445740	4445745		0.204162
NC_000913	4445745	4445750		0.143837
NC_000913	4445750	4445755		0.150260
NC_000913	4445755	4445760		0.157190
NC_000913	4445760	4445765		0.339230
NC_000913	4445765	4445770		0.441004
NC_000913	4445770	4445775		0.391368
NC_000913	4445775	4445780		0.430364
NC_000913	4445780	4445785		0.423348
NC_000913	4445785	4445790		0.603449
NC_000913	4445790	4445795		0.321578
NC_000913	4445795	4445800		0.278958
NC_000913	4445800	4445805		0.266619
NC_000913	4445805	4445810		0.106397
NC_000913	4445810	4445815		0.059971
NC_000913	4445815	4445820		0.070102
NC_000913	4445820	4445825		0.060014
NC_000913	4445825	4445830		0.060490
NC_000913	4445830	4445835		0.092207
NC_000913	4445835	4445840		0.165881
NC_000913	4445840	4445845		0.146567
NC_000913	4445845	4445850		0.244289
NC_000913	4445850	4445855		0.315780
NC_000913	4445855	4445860		0.277614
NC_000913	4445860	4445865		0.321431
NC_000913	4445865	4445870		0.265574
NC_000913	4445870	4445875		0.257969
NC_000913	4445875	4445880		0.216920
NC_000913	4445880	4445885		0.192777
NC_000913	4445885	4445890		0.129693
NC_000913	4445890	4445895		0.143255
NC_000913	4445895	4445900		0.144780
NC_000913	4445900	4445905		0.140931
NC_000913	4445905	4445910		0.205039
NC_000913	4445910	4445915		0.269472
NC_000913	4445915	4445920		0.284429
NC_000913	4445920	4445925		0.174811
NC_000913	4445925	4445930		0.125247
NC_000913	4445930	4445935		0.153712
NC_000913	4445935	4445940		0.161888
NC_000913	4445940	4445945		0.105376
NC_000913	4445945	4445950		0.097458
NC_000913	4445950	4445955		0.111020
NC_000913	4445955	4445960		0.183149
NC_000913	4445960	4445965		0.179005
NC_000913	4445965	4445970		0.153937
NC_000913	4445970	4445975		0.174456
NC_000913	4445975	4445980		0.385606
NC_000913	4445980	4445985		0.662313
NC_000913	4445985	4445990		0.405656
NC_000913	4445990	4445995		0.333495
NC_000913	4445995	4446000		0.263528
NC_000913	4446000	4446005		0.275442
NC_000913	4446005	4446010		0.186688
NC_000913	4446010	4446015		0.159564
NC_000913	4446015	4446020		0.135085
NC_000913	4446020	4446025		0.139801
NC_000913	4446025	4446030		0.129169
NC_000913	4446030	4446035		0.168400
NC_000913	4446035	4446040		0.193892
NC_000913	4446040	4446045		0.292354
NC_000913	4446045	4446050		0.136004
NC_000913	4446050	4446055		0.135466
NC_000913	4446055	4446060		0.101875
NC_000913	4446060	4446065		0.127833
NC_000913	4446065	4446070		0.134155
NC_000913	4446070	4446075		0.166666
NC_000913	4446075	4446080		0.176849
NC_000913	4446080	4446085		0.256350
NC_000913	4446085	4446090		0.221317
NC_000913	4446090	4446095		0.458116
NC_000913	4446095	4446100		0.445903
NC_000913	4446100	4446105		0.378633
NC_000913	4446105	4446110		0.371757
NC_000913	4446110	4446115		0.364805
NC_000913	4446115	4446120		0.413322
NC_000913	4446120	4446125		0.167597
NC_000913	4446125	4446130		0.190455
NC_000913	4446130	4446135		0.097279
NC_000913	4446135	4446140		0.103770
NC_000913	4446140	4446145		0.100728
NC_000913	4446145	4446150		0.095254
NC_000913	4446150	4446155		0.135015
NC_000913	4446155	4446160		0.125153
NC_000913	4446160	4446165		0.172759
NC_000913	4446165	4446170		0.207374
NC_000913	4446170	4446175		0.294440
NC_000913	4446175	4446180		0.718389
NC_000913	4446180	4446185		0.715039
NC_000913	4446185	4446190		0.931517
NC_000913	4446190	4446195		0.961170
NC_000913	4446195	4446200		0.421519
NC_000913	4446200	4446205		0.225227
NC_000913	4446205	4446210		0.176379
NC_000913	4446210	4446215		0.203390
NC_000913	4446215	4446220		0.155758
NC_000913	4446220	4446225		0.146833
NC_000913	4446225	4446230		0.160503
NC_000913	4446230	4446235		0.212953
NC_000913	4446235	4446240		0.233936
NC_000913	4446240	4446245		0.214836
NC_000913	4446245	4446250		0.394371
NC_000913	4446250	4446255		0.432032
NC_000913	4446255	4446260		0.529844
NC_000913	4446260	4446265		0.520463
NC_000913	4446265	4446270		0.649260
NC_000913	4446270	4446275		0.249842
NC_000913	4446275	4446280		0.212758
NC_000913	4446280	4446285		0.162606
NC_000913	4446285	4446290		0.143819
NC_000913	4446290	4446295		0.143861
NC_000913	4446295	4446300		0.153836
NC_000913	4446300	4446305		0.378234
NC_000913	4446305	4446310		0.164156
NC_000913	4446310	4446315		0.108768
NC_000913	4446315	4446320		0.072034
NC_000913	4446320	4446325		0.072464
NC_000913	4446325	4446330		0.071353
NC_000913	4446330	4446335		0.072084
NC_000913	4446335	4446340		0.058440
NC_000913	4446340	4446345		0.121968
NC_000913	4446345	4446350		0.116263
NC_000913	4446350	4446355		0.150436
NC_000913	4446355	4446360		0.152046
NC_000913	4446360	4446365		0.168995
NC_000913	4446365	4446370		0.341699
NC_000913	4446370	4446375		0.301626
NC_000913	4446375	4446380		0.262150
NC_000913	4446380	4446385		0.251763
NC_000913	4446385	4446390		0.347696
NC_000913	4446390	4446395		0.394405
NC_000913	4446395	4446400		0.425219
NC_000913	4446400	4446405		0.377637
NC_000913	4446405	4446410		0.282150
NC_000913	4446410	4446415		0.252286
NC_000913	4446415	4446420		0.200795
NC_000913	4446420	4446425		0.183890
NC_000913	4446425	4446430		0.249655
NC_000913	4446430	4446435		0.262673
NC_000913	4446435	4446440		0.284331
NC_000913	4446440	4446445		0.315546
NC_000913	4446445	4446450		0.416821
NC_000913	4446450	4446455		0.430695
NC_000913	4446455	4446460		0.583828
NC_000913	4446460	4446465		0.252387
NC_000913	4446465	4446470		0.241289
NC_000913	4446470	4446475		0.188354
NC_000913	4446475	4446480		0.162019
NC_000913	4446480	4446485		0.181264
NC_000913	4446485	4446490		0.168331
NC_000913	4446490	4446495		0.153920
NC_000913	4446495	4446500		0.162170
NC_000913	4446500	4446505		0.317942
NC_000913	4446505	4446510		0.311055
NC_000913	4446510	4446515		0.266332
NC_000913	4446515	4446520		0.276345
NC_000913	4446520	4446525		0.313479
NC_000913	4446525	4446530		0.332765
NC_000913	4446530	4446535		0.369238
NC_000913	4446535	4446540		0.346440
NC_000913	4446540	4446545		0.325477
NC_000913	4446545	4446550		0.477067
NC_000913	4446550	4446555		0.465315
NC_000913	4446555	4446560		0.518072
NC_000913	4446560	4446565		0.533816
NC_000913	4446565	4446570		0.572155
NC_000913	4446570	4446575		0.430510
NC_000913	4446575	4446580		0.401274
NC_000913	4446580	4446585		0.354421
NC_000913	4446585	4446590		0.335848
NC_000913	4446590	4446595		0.288267
NC_000913	4446595	4446600		0.214778
NC_000913	4446600	4446605		0.200637
NC_000913	4446605	4446610		0.130678
NC_000913	4446610	4446615		0.083067
NC_000913	4446615	4446620		0.070819
NC_000913	4446620	4446625		0.067605
NC_000913	4446625	4446630		0.074105
NC_000913	4446630	4446635		0.087571
NC_000913	4446635	4446640		0.118241
NC_000913	4446640	4446645		0.849352
NC_000913	4446645	4446650		0.645914
NC_000913	4446650	4446655		0.846999
NC_000913	4446655	4446660		1.117956
NC_000913	4446660	4446665		0.916827
NC_000913	4446665	4446670		0.735468
NC_000913	4446670	4446675		1.046863
NC_000913	4446675	4446680		0.940485
NC_000913	4446680	4446685		0.569426
NC_000913	4446685	4446690		0.455329
NC_000913	4446690	4446695		0.426480
NC_000913	4446695	4446700		0.451587
NC_000913	4446700	4446705		0.446814
NC_000913	4446705	4446710		0.542512
NC_000913	4446710	4446715		0.684491
NC_000913	4446715	4446720		0.783998
NC_000913	4446720	4446725		0.622191
NC_000913	4446725	4446730		0.616045
NC_000913	4446730	4446735		0.581790
NC_000913	4446735	4446740		0.637902
NC_000913	4446740	4446745		0.486113
NC_000913	4446745	4446750		0.362122
NC_000913	4446750	4446755		0.273400
NC_000913	4446755	4446760		0.214123
NC_000913	4446760	4446765		0.213556
NC_000913	4446765	4446770		0.231368
NC_000913	4446770	4446775		0.345726
NC_000913	4446775	4446780		0.326896
NC_000913	4446780	4446785		0.289709
NC_000913	4446785	4446790		0.741739
NC_000913	4446790	4446795		0.860348
NC_000913	4446795	4446800		0.557593
NC_000913	4446800	4446805		0.338724
NC_000913	4446805	4446810		0.151221
NC_000913	4446810	4446815		0.059099
NC_000913	4446815	4446820		0.032812
NC_000913	4446820	4446825		0.059519
NC_000913	4446825	4446830		0.082448
NC_000913	4446830	4446835		0.090893
NC_000913	4446835	4446840		0.138043
NC_000913	4446840	4446845		0.340270
NC_000913	4446845	4446850		0.533571
NC_000913	4446850	4446855		0.614211
NC_000913	4446855	4446860		0.462424
NC_000913	4446860	4446865		0.505173
NC_000913	4446865	4446870		0.362142
NC_000913	4446870	4446875		0.386138
NC_000913	4446875	4446880		0.413517
NC_000913	4446880	4446885		0.440178
NC_000913	4446885	4446890		0.567633
NC_000913	4446890	4446895		0.673567
NC_000913	4446895	4446900		0.853057
NC_000913	4446900	4446905		0.713468
NC_000913	4446905	4446910		0.688380
NC_000913	4446910	4446915		0.706591
NC_000913	4446915	4446920		0.495703
NC_000913	4446920	4446925		0.525262
NC_000913	4446925	4446930		0.432472
NC_000913	4446930	4446935		0.281376
NC_000913	4446935	4446940		0.200554
NC_000913	4446940	4446945		0.204909
NC_000913	4446945	4446950		0.216946
NC_000913	4446950	4446955		0.192627
NC_000913	4446955	4446960		0.174519
NC_000913	4446960	4446965		0.135365
NC_000913	4446965	4446970		0.166174
NC_000913	4446970	4446975		0.169727
NC_000913	4446975	4446980		0.162201
NC_000913	4446980	4446985		0.111476
NC_000913	4446985	4446990		0.122747
NC_000913	4446990	4446995		0.140949
NC_000913	4446995	4447000		0.179279
NC_000913	4447000	4447005		0.370571
NC_000913	4447005	4447010		0.641761
NC_000913	4447010	4447015		0.544544
NC_000913	4447015	4447020		0.550087
NC_000913	4447020	4447025		0.357988
NC_000913	4447025	4447030		0.296818
NC_000913	4447030	4447035		0.299776
NC_000913	4447035	4447040		0.209017
NC_000913	4447040	4447045		0.177947
NC_000913	4447045	4447050		0.118163
NC_000913	4447050	4447055		0.132661
NC_000913	4447055	4447060		0.112109
NC_000913	4447060	4447065		0.091829
NC_000913	4447065	4447070		0.122877
NC_000913	4447070	4447075		0.105478
NC_000913	4447075	4447080		0.118174
NC_000913	4447080	4447085		0.141286
NC_000913	4447085	4447090		0.196825
NC_000913	4447090	4447095		0.188388
NC_000913	4447095	4447100		0.168702
NC_000913	4447100	4447105		0.100639
NC_000913	4447105	4447110		0.127953
NC_000913	4447110	4447115		0.117594
NC_000913	4447115	4447120		0.130682
NC_000913	4447120	4447125		0.161366
NC_000913	4447125	4447130		0.164690
NC_000913	4447130	4447135		0.145372
NC_000913	4447135	4447140		0.156428
NC_000913	4447140	4447145		0.132097
NC_000913	4447145	4447150		0.044394
NC_000913	4447150	4447155		0.002015
NC_000913	4447155	4447160		0.001793
NC_000913	4447160	4447165		0.001545
NC_000913	4447165	4447170		0.001508
NC_000913	4447170	4447175		0.001336
NC_000913	4447175	4447180		0.001801
NC_000913	4447180	4447185		0.019028
NC_000913	4447185	4447190		0.089317
NC_000913	4447190	4447195		0.238595
NC_000913	4447195	4447200		0.419942
NC_000913	4447200	4447205		0.429868
NC_000913	4447205	4447210		0.403565
NC_000913	4447210	4447215		0.320035
NC_000913	4447215	4447220		0.325082
NC_000913	4447220	4447225		0.394263
NC_000913	4447225	4447230		0.317156
NC_000913	4447230	4447235		0.302537
NC_000913	4447235	4447240		0.213099
NC_000913	4447240	4447245		0.177724
NC_000913	4447245	4447250		0.134413
NC_000913	4447250	4447255		0.149214
NC_000913	4447255	4447260		0.146805
NC_000913	4447260	4447265		0.133047
NC_000913	4447265	4447270		0.134396
NC_000913	4447270	4447275		0.249441
NC_000913	4447275	4447280		0.238221
NC_000913	4447280	4447285		0.146885
NC_000913	4447285	4447290		0.082609
NC_000913	4447290	4447295		0.107008
NC_000913	4447295	4447300		0.110371
NC_000913	4447300	4447305		0.116105
NC_000913	4447305	4447310		0.120448
NC_000913	4447310	4447315		0.121669
NC_000913	4447315	4447320		0.247526
NC_000913	4447320	4447325		0.276909
NC_000913	4447325	4447330		0.209520
NC_000913	4447330	4447335		0.223055
NC_000913	4447335	4447340		0.237139
NC_000913	4447340	4447345		0.241334
NC_000913	4447345	4447350		0.272388
NC_000913	4447350	4447355		0.297057
NC_000913	4447355	4447360		0.412338
NC_000913	4447360	4447365		0.672100
NC_000913	4447365	4447370		0.834484
NC_000913	4447370	4447375		0.692170
NC_000913	4447375	4447380		0.628983
NC_000913	4447380	4447385		0.432838
NC_000913	4447385	4447390		0.422030
NC_000913	4447390	4447395		0.421358
NC_000913	4447395	4447400		0.499163
NC_000913	4447400	4447405		0.567654
NC_000913	4447405	4447410		0.547946
NC_000913	4447410	4447415		0.840314
NC_000913	4447415	4447420		1.215393
NC_000913	4447420	4447425		0.537662
NC_000913	4447425	4447430		0.586417
NC_000913	4447430	4447435		0.371975
NC_000913	4447435	4447440		0.313293
NC_000913	4447440	4447445		0.324740
NC_000913	4447445	4447450		0.183108
NC_000913	4447450	4447455		0.130309
NC_000913	4447455	4447460		0.127292
NC_000913	4447460	4447465		0.082105
NC_000913	4447465	4447470		0.097562
NC_000913	4447470	4447475		0.073630
NC_000913	4447475	4447480		0.098133
NC_000913	4447480	4447485		0.101360
NC_000913	4447485	4447490		0.101698
NC_000913	4447490	4447495		0.134308
NC_000913	4447495	4447500		0.132419
NC_000913	4447500	4447505		0.138662
NC_000913	4447505	4447510		0.200546
NC_000913	4447510	4447515		0.105788
NC_000913	4447515	4447520		0.159918
NC_000913	4447520	4447525		0.186679
NC_000913	4447525	4447530		0.199765
NC_000913	4447530	4447535		0.331676
NC_000913	4447535	4447540		0.422707
NC_000913	4447540	4447545		0.637185
NC_000913	4447545	4447550		0.650101
NC_000913	4447550	4447555		0.788739
NC_000913	4447555	4447560		0.665533
NC_000913	4447560	4447565		0.501717
NC_000913	4447565	4447570		0.384678
NC_000913	4447570	4447575		0.343489
NC_000913	4447575	4447580		0.325733
NC_000913	4447580	4447585		0.252291
NC_000913	4447585	4447590		0.204648
NC_000913	4447590	4447595		0.229051
NC_000913	4447595	4447600		0.281144
NC_000913	4447600	4447605		0.455263
NC_000913	4447605	4447610		0.525168
NC_000913	4447610	4447615		0.386426
NC_000913	4447615	4447620		0.544962
NC_000913	4447620	4447625		0.539633
NC_000913	4447625	4447630		0.507266
NC_000913	4447630	4447635		0.369961
NC_000913	4447635	4447640		0.320356
NC_000913	4447640	4447645		0.178784
NC_000913	4447645	4447650		0.134916
NC_000913	4447650	4447655		0.077639
NC_000913	4447655	4447660		0.061270
NC_000913	4447660	4447665		0.072983
NC_000913	4447665	4447670		0.088321
NC_000913	4447670	4447675		0.108499
NC_000913	4447675	4447680		0.141124
NC_000913	4447680	4447685		0.145631
NC_000913	4447685	4447690		0.151670
NC_000913	4447690	4447695		0.182554
NC_000913	4447695	4447700		0.235730
NC_000913	4447700	4447705		0.308427
NC_000913	4447705	4447710		0.295487
NC_000913	4447710	4447715		0.265518
NC_000913	4447715	4447720		0.218248
NC_000913	4447720	4447725		0.307300
NC_000913	4447725	4447730		0.345231
NC_000913	4447730	4447735		0.361834
NC_000913	4447735	4447740		0.479964
NC_000913	4447740	4447745		1.166896
NC_000913	4447745	4447750		0.731044
NC_000913	4447750	4447755		0.668118
NC_000913	4447755	4447760		0.610847
NC_000913	4447760	4447765		0.497360
NC_000913	4447765	4447770		0.530293
NC_000913	4447770	4447775		0.516825
NC_000913	4447775	4447780		0.970585
NC_000913	4447780	4447785		1.001531
NC_000913	4447785	4447790		1.308253
NC_000913	4447790	4447795		1.023612
NC_000913	4447795	4447800		0.699847
NC_000913	4447800	4447805		0.631053
NC_000913	4447805	4447810		0.454466
NC_000913	4447810	4447815		0.214038
NC_000913	4447815	4447820		0.216387
NC_000913	4447820	4447825		0.211465
NC_000913	4447825	4447830		0.258692
NC_000913	4447830	4447835		0.224707
NC_000913	4447835	4447840		0.145431
NC_000913	4447840	4447845		0.123102
NC_000913	4447845	4447850		0.125555
NC_000913	4447850	4447855		0.147419
NC_000913	4447855	4447860		0.173144
NC_000913	4447860	4447865		0.172508
NC_000913	4447865	4447870		0.179824
NC_000913	4447870	4447875		0.194553
NC_000913	4447875	4447880		0.307453
NC_000913	4447880	4447885		0.190457
NC_000913	4447885	4447890		0.124724
NC_000913	4447890	4447895		0.178462
NC_000913	4447895	4447900		0.107976
NC_000913	4447900	4447905		0.118618
NC_000913	4447905	4447910		0.137610
NC_000913	4447910	4447915		0.170116
NC_000913	4447915	4447920		0.169272
NC_000913	4447920	4447925		0.141077
NC_000913	4447925	4447930		0.112049
NC_000913	4447930	4447935		0.095724
NC_000913	4447935	4447940		0.126605
NC_000913	4447940	4447945		0.165090
NC_000913	4447945	4447950		0.231717
NC_000913	4447950	4447955		0.300058
NC_000913	4447955	4447960		0.523670
NC_000913	4447960	4447965		0.606037
NC_000913	4447965	4447970		0.658301
NC_000913	4447970	4447975		0.710468
NC_000913	4447975	4447980		0.842593
NC_000913	4447980	4447985		1.586235
NC_000913	4447985	4447990		1.848087
NC_000913	4447990	4447995		1.257328
NC_000913	4447995	4448000		1.165197
NC_000913	4448000	4448005		1.112352
NC_000913	4448005	4448010		0.626589
NC_000913	4448010	4448015		0.591767
NC_000913	4448015	4448020		0.555464
NC_000913	4448020	4448025		0.471994
NC_000913	4448025	4448030		0.432316
NC_000913	4448030	4448035		0.371861
NC_000913	4448035	4448040		0.453558
NC_000913	4448040	4448045		0.355079
NC_000913	4448045	4448050		0.491201
NC_000913	4448050	4448055		0.530626
NC_000913	4448055	4448060		0.696189
NC_000913	4448060	4448065		0.806397
NC_000913	4448065	4448070		0.785445
NC_000913	4448070	4448075		0.190746
NC_000913	4448075	4448080		0.172068
NC_000913	4448080	4448085		0.160427
NC_000913	4448085	4448090		0.129118
NC_000913	4448090	4448095		0.100349
NC_000913	4448095	4448100		0.163149
NC_000913	4448100	4448105		0.169428
NC_000913	4448105	4448110		0.173017
NC_000913	4448110	4448115		0.193034
NC_000913	4448115	4448120		0.243523
NC_000913	4448120	4448125		0.272760
NC_000913	4448125	4448130		0.272636
NC_000913	4448130	4448135		0.334601
NC_000913	4448135	4448140		0.294279
NC_000913	4448140	4448145		0.143299
NC_000913	4448145	4448150		0.136533
NC_000913	4448150	4448155		0.128719
NC_000913	4448155	4448160		0.129973
NC_000913	4448160	4448165		0.154394
NC_000913	4448165	4448170		0.135678
NC_000913	4448170	4448175		0.255275
NC_000913	4448175	4448180		0.132020
NC_000913	4448180	4448185		0.200730
NC_000913	4448185	4448190		0.249229
NC_000913	4448190	4448195		0.294434
NC_000913	4448195	4448200		0.006863
NC_000913	4448200	4448205		0.003859
NC_000913	4448205	4448210		0.006567
NC_000913	4448210	4448215		0.011999
NC_000913	4448215	4448220		0.021415
NC_000913	4448220	4448225		0.030413
NC_000913	4448225	4448230		0.041530
NC_000913	4448230	4448235		0.153268
NC_000913	4448235	4448240		0.237840
NC_000913	4448240	4448245		0.415107
NC_000913	4448245	4448250		0.432266
NC_000913	4448250	4448255		0.414521
NC_000913	4448255	4448260		0.315751
NC_000913	4448260	4448265		0.298277
NC_000913	4448265	4448270		0.290808
NC_000913	4448270	4448275		0.298416
NC_000913	4448275	4448280		0.296056
NC_000913	4448280	4448285		0.350235
NC_000913	4448285	4448290		0.352059
NC_000913	4448290	4448295		0.416016
NC_000913	4448295	4448300		0.404522
NC_000913	4448300	4448305		0.349103
NC_000913	4448305	4448310		0.223809
NC_000913	4448310	4448315		0.187395
NC_000913	4448315	4448320		0.161012
NC_000913	4448320	4448325		0.148506
NC_000913	4448325	4448330		0.114544
NC_000913	4448330	4448335		0.115735
NC_000913	4448335	4448340		0.131127
NC_000913	4448340	4448345		0.068997
NC_000913	4448345	4448350		0.112941
NC_000913	4448350	4448355		0.126486
NC_000913	4448355	4448360		0.203302
NC_000913	4448360	4448365		0.160191
NC_000913	4448365	4448370		0.171860
NC_000913	4448370	4448375		0.210354
NC_000913	4448375	4448380		0.126472
NC_000913	4448380	4448385		0.077509
NC_000913	4448385	4448390		0.056021
NC_000913	4448390	4448395		0.050189
NC_000913	4448395	4448400		0.036989
NC_000913	4448400	4448405		0.028499
NC_000913	4448405	4448410		0.024387
NC_000913	4448410	4448415		0.045301
NC_000913	4448415	4448420		0.063053
NC_000913	4448420	4448425		0.063893
NC_000913	4448425	4448430		0.068414
NC_000913	4448430	4448435		0.146419
NC_000913	4448435	4448440		0.104292
NC_000913	4448440	4448445		0.081897
NC_000913	4448445	4448450		0.109440
NC_000913	4448450	4448455		0.112365
NC_000913	4448455	4448460		0.061901
NC_000913	4448460	4448465		0.071893
NC_000913	4448465	4448470		0.077148
NC_000913	4448470	4448475		0.087219
NC_000913	4448475	4448480		0.099763
NC_000913	4448480	4448485		0.095419
NC_000913	4448485	4448490		0.205564
NC_000913	4448490	4448495		0.250915
NC_000913	4448495	4448500		0.320866
NC_000913	4448500	4448505		1.085876
NC_000913	4448505	4448510		1.002302
NC_000913	4448510	4448515		0.561914
NC_000913	4448515	4448520		0.324568
NC_000913	4448520	4448525		0.268199
NC_000913	4448525	4448530		0.208264
NC_000913	4448530	4448535		0.129581
NC_000913	4448535	4448540		0.122823
NC_000913	4448540	4448545		0.134507
NC_000913	4448545	4448550		0.142481
NC_000913	4448550	4448555		0.157920
NC_000913	4448555	4448560		0.216216
NC_000913	4448560	4448565		0.400457
NC_000913	4448565	4448570		0.342271
NC_000913	4448570	4448575		0.248183
NC_000913	4448575	4448580		0.146733
NC_000913	4448580	4448585		0.168641
NC_000913	4448585	4448590		0.130783
NC_000913	4448590	4448595		0.124405
NC_000913	4448595	4448600		0.123309
NC_000913	4448600	4448605		0.127244
NC_000913	4448605	4448610		0.680053
NC_000913	4448610	4448615		0.672575
NC_000913	4448615	4448620		0.638104
NC_000913	4448620	4448625		0.745716
NC_000913	4448625	4448630		0.984298
NC_000913	4448630	4448635		0.563713
NC_000913	4448635	4448640		0.529273
NC_000913	4448640	4448645		0.682896
NC_000913	4448645	4448650		0.590443
NC_000913	4448650	4448655		0.586781
NC_000913	4448655	4448660		0.687983
NC_000913	4448660	4448665		0.593686
NC_000913	4448665	4448670		0.602070
NC_000913	4448670	4448675		0.586277
NC_000913	4448675	4448680		0.607246
NC_000913	4448680	4448685		0.598516
NC_000913	4448685	4448690		0.711100
NC_000913	4448690	4448695		0.851656
NC_000913	4448695	4448700		0.787534
NC_000913	4448700	4448705		0.431934
NC_000913	4448705	4448710		0.518393
NC_000913	4448710	4448715		0.523094
NC_000913	4448715	4448720		0.436176
NC_000913	4448720	4448725		0.302460
NC_000913	4448725	4448730		0.344246
NC_000913	4448730	4448735		0.320258
NC_000913	4448735	4448740		0.292855
NC_000913	4448740	4448745		0.289707
NC_000913	4448745	4448750		0.459847
NC_000913	4448750	4448755		0.604466
NC_000913	4448755	4448760		0.718555
NC_000913	4448760	4448765		0.859236
NC_000913	4448765	4448770		0.545992
NC_000913	4448770	4448775		0.426387
NC_000913	4448775	4448780		0.324985
NC_000913	4448780	4448785		0.310777
NC_000913	4448785	4448790		0.223728
NC_000913	4448790	4448795		0.250634
NC_000913	4448795	4448800		0.208686
NC_000913	4448800	4448805		0.232252
NC_000913	4448805	4448810		0.292908
NC_000913	4448810	4448815		0.370094
NC_000913	4448815	4448820		0.166104
NC_000913	4448820	4448825		0.150588
NC_000913	4448825	4448830		0.104609
NC_000913	4448830	4448835		0.096318
NC_000913	4448835	4448840		0.096842
NC_000913	4448840	4448845		0.105351
NC_000913	4448845	4448850		0.135196
NC_000913	4448850	4448855		0.109825
NC_000913	4448855	4448860		0.122734
NC_000913	4448860	4448865		0.127462
NC_000913	4448865	4448870		0.233655
NC_000913	4448870	4448875		0.292423
NC_000913	4448875	4448880		0.294121
NC_000913	4448880	4448885		0.456682
NC_000913	4448885	4448890		0.427790
NC_000913	4448890	4448895		0.367420
NC_000913	4448895	4448900		0.302331
NC_000913	4448900	4448905		0.133614
NC_000913	4448905	4448910		0.114438
NC_000913	4448910	4448915		0.103613
NC_000913	4448915	4448920		0.110741
NC_000913	4448920	4448925		0.120662
NC_000913	4448925	4448930		0.110705
NC_000913	4448930	4448935		0.124963
NC_000913	4448935	4448940		0.207870
NC_000913	4448940	4448945		0.274905
NC_000913	4448945	4448950		0.473254
NC_000913	4448950	4448955		0.208489
NC_000913	4448955	4448960		0.180093
NC_000913	4448960	4448965		0.156876
NC_000913	4448965	4448970		0.134521
NC_000913	4448970	4448975		0.148715
NC_000913	4448975	4448980		0.199451
NC_000913	4448980	4448985		0.293396
NC_000913	4448985	4448990		0.261056
NC_000913	4448990	4448995		0.244326
NC_000913	4448995	4449000		0.275870
NC_000913	4449000	4449005		0.268917
NC_000913	4449005	4449010		0.436830
NC_000913	4449010	4449015		0.363959
NC_000913	4449015	4449020		0.469750
NC_000913	4449020	4449025		0.152155
NC_000913	4449025	4449030		0.144644
NC_000913	4449030	4449035		0.134624
NC_000913	4449035	4449040		0.144604
NC_000913	4449040	4449045		0.150240
NC_000913	4449045	4449050		0.112820
NC_000913	4449050	4449055		0.114148
NC_000913	4449055	4449060		0.267428
NC_000913	4449060	4449065		0.175682
NC_000913	4449065	4449070		0.371840
NC_000913	4449070	4449075		0.307704
NC_000913	4449075	4449080		0.294123
NC_000913	4449080	4449085		0.165437
NC_000913	4449085	4449090		0.058374
NC_000913	4449090	4449095		0.058651
NC_000913	4449095	4449100		0.059174
NC_000913	4449100	4449105		0.048347
NC_000913	4449105	4449110		0.054873
NC_000913	4449110	4449115		0.045766
NC_000913	4449115	4449120		0.113518
NC_000913	4449120	4449125		0.141449
NC_000913	4449125	4449130		0.118780
NC_000913	4449130	4449135		0.119937
NC_000913	4449135	4449140		0.037199
NC_000913	4449140	4449145		0.029343
NC_000913	4449145	4449150		0.030628
NC_000913	4449150	4449155		0.031300
NC_000913	4449155	4449160		0.048664
NC_000913	4449160	4449165		0.061152
NC_000913	4449165	4449170		0.040930
NC_000913	4449170	4449175		0.031926
NC_000913	4449175	4449180		0.029840
NC_000913	4449180	4449185		0.032410
NC_000913	4449185	4449190		0.049668
NC_000913	4449190	4449195		0.037003
NC_000913	4449195	4449200		0.051097
NC_000913	4449200	4449205		0.110095
NC_000913	4449205	4449210		0.174421
NC_000913	4449210	4449215		0.162250
NC_000913	4449215	4449220		0.169210
NC_000913	4449220	4449225		0.209952
NC_000913	4449225	4449230		0.188967
NC_000913	4449230	4449235		0.195194
NC_000913	4449235	4449240		0.133703
NC_000913	4449240	4449245		0.142716
NC_000913	4449245	4449250		0.105884
NC_000913	4449250	4449255		0.098597
NC_000913	4449255	4449260		0.067745
NC_000913	4449260	4449265		0.100989
NC_000913	4449265	4449270		0.099517
NC_000913	4449270	4449275		0.116391
NC_000913	4449275	4449280		0.105726
NC_000913	4449280	4449285		0.110207
NC_000913	4449285	4449290		0.201834
NC_000913	4449290	4449295		0.663218
NC_000913	4449295	4449300		0.273486
NC_000913	4449300	4449305		0.243050
NC_000913	4449305	4449310		0.278501
NC_000913	4449310	4449315		0.228099
NC_000913	4449315	4449320		0.166783
NC_000913	4449320	4449325		0.150364
NC_000913	4449325	4449330		0.118235
NC_000913	4449330	4449335		0.077463
NC_000913	4449335	4449340		0.062665
NC_000913	4449340	4449345		0.063690
NC_000913	4449345	4449350		0.080754
NC_000913	4449350	4449355		0.052401
NC_000913	4449355	4449360		0.070822
NC_000913	4449360	4449365		0.080528
NC_000913	4449365	4449370		0.084882
NC_000913	4449370	4449375		0.074193
NC_000913	4449375	4449380		0.122613
NC_000913	4449380	4449385		0.164009
NC_000913	4449385	4449390		0.170744
NC_000913	4449390	4449395		0.210184
NC_000913	4449395	4449400		0.188541
NC_000913	4449400	4449405		0.194840
NC_000913	4449405	4449410		0.189451
NC_000913	4449410	4449415		0.266626
NC_000913	4449415	4449420		0.242661
NC_000913	4449420	4449425		0.254655
NC_000913	4449425	4449430		0.419092
NC_000913	4449430	4449435		0.566848
NC_000913	4449435	4449440		0.601113
NC_000913	4449440	4449445		0.482391
NC_000913	4449445	4449450		0.487276
NC_000913	4449450	4449455		0.494098
NC_000913	4449455	4449460		0.480673
NC_000913	4449460	4449465		0.412342
NC_000913	4449465	4449470		0.387543
NC_000913	4449470	4449475		0.354031
NC_000913	4449475	4449480		0.507606
NC_000913	4449480	4449485		0.635678
NC_000913	4449485	4449490		0.557160
NC_000913	4449490	4449495		0.671262
NC_000913	4449495	4449500		0.814207
NC_000913	4449500	4449505		0.922735
NC_000913	4449505	4449510		0.609241
NC_000913	4449510	4449515		0.421510
NC_000913	4449515	4449520		0.395965
NC_000913	4449520	4449525		0.081058
NC_000913	4449525	4449530		0.031954
NC_000913	4449530	4449535		0.014791
NC_000913	4449535	4449540		0.010423
NC_000913	4449540	4449545		0.008335
NC_000913	4449545	4449550		0.007582
NC_000913	4449550	4449555		0.007083
NC_000913	4449555	4449560		0.022796
NC_000913	4449560	4449565		0.039303
NC_000913	4449565	4449570		0.143108
NC_000913	4449570	4449575		0.160049
NC_000913	4449575	4449580		0.148954
NC_000913	4449580	4449585		0.202909
NC_000913	4449585	4449590		0.213273
NC_000913	4449590	4449595		0.209743
NC_000913	4449595	4449600		0.187198
NC_000913	4449600	4449605		0.091562
NC_000913	4449605	4449610		0.036253
NC_000913	4449610	4449615		0.017259
NC_000913	4449615	4449620		0.020802
NC_000913	4449620	4449625		0.020699
NC_000913	4449625	4449630		0.017420
NC_000913	4449630	4449635		0.017418
NC_000913	4449635	4449640		0.022195
NC_000913	4449640	4449645		0.036115
NC_000913	4449645	4449650		0.097730
NC_000913	4449650	4449655		0.155099
NC_000913	4449655	4449660		0.127088
NC_000913	4449660	4449665		0.116510
NC_000913	4449665	4449670		0.102563
NC_000913	4449670	4449675		0.042594
NC_000913	4449675	4449680		0.070113
NC_000913	4449680	4449685		0.055202
NC_000913	4449685	4449690		0.018719
NC_000913	4449690	4449695		0.016491
NC_000913	4449695	4449700		0.032297
NC_000913	4449700	4449705		0.037010
NC_000913	4449705	4449710		0.034083
NC_000913	4449710	4449715		0.024725
NC_000913	4449715	4449720		0.038209
NC_000913	4449720	4449725		0.039920
NC_000913	4449725	4449730		0.021145
NC_000913	4449730	4449735		0.041572
NC_000913	4449735	4449740		0.064627
NC_000913	4449740	4449745		0.058536
NC_000913	4449745	4449750		0.057040
NC_000913	4449750	4449755		0.052068
NC_000913	4449755	4449760		0.050350
NC_000913	4449760	4449765		0.061410
NC_000913	4449765	4449770		0.073078
NC_000913	4449770	4449775		0.094228
NC_000913	4449775	4449780		0.114927
NC_000913	4449780	4449785		0.086221
NC_000913	4449785	4449790		0.089127
NC_000913	4449790	4449795		0.115916
NC_000913	4449795	4449800		0.105987
NC_000913	4449800	4449805		0.101019
NC_000913	4449805	4449810		0.091144
NC_000913	4449810	4449815		0.124453
NC_000913	4449815	4449820		0.195345
NC_000913	4449820	4449825		0.242889
NC_000913	4449825	4449830		0.356286
NC_000913	4449830	4449835		0.550029
NC_000913	4449835	4449840		0.459406
NC_000913	4449840	4449845		0.213051
NC_000913	4449845	4449850		0.409735
NC_000913	4449850	4449855		2.188941
NC_000913	4449855	4449860		2.875332
NC_000913	4449860	4449865		3.041345
NC_000913	4449865	4449870		3.990045
NC_000913	4449870	4449875		1.118178
NC_000913	4449875	4449880		1.654389
NC_000913	4449880	4449885		1.034538
NC_000913	4449885	4449890		1.120701
NC_000913	4449890	4449895		1.349786
NC_000913	4449895	4449900		1.122420
NC_000913	4449900	4449905		1.724465
NC_000913	4449905	4449910		1.667577
NC_000913	4449910	4449915		1.648616
NC_000913	4449915	4449920		1.531884
NC_000913	4449920	4449925		1.432034
NC_000913	4449925	4449930		1.004693
NC_000913	4449930	4449935		0.549578
NC_000913	4449935	4449940		0.469457
NC_000913	4449940	4449945		0.260055
NC_000913	4449945	4449950		0.259346
NC_000913	4449950	4449955		0.250605
NC_000913	4449955	4449960		0.220144
NC_000913	4449960	4449965		0.334610
NC_000913	4449965	4449970		0.397969
NC_000913	4449970	4449975		0.619585
NC_000913	4449975	4449980		0.903673
NC_000913	4449980	4449985		0.768162
NC_000913	4449985	4449990		0.403312
NC_000913	4449990	4449995		0.368524
NC_000913	4449995	4450000		0.313667
NC_000913	4450000	4450005		0.333223
NC_000913	4450005	4450010		0.242680
NC_000913	4450010	4450015		0.249564
NC_000913	4450015	4450020		0.418538
NC_000913	4450020	4450025		0.466478
NC_000913	4450025	4450030		0.485193
NC_000913	4450030	4450035		0.734025
NC_000913	4450035	4450040		0.796877
NC_000913	4450040	4450045		0.533882
NC_000913	4450045	4450050		0.386404
NC_000913	4450050	4450055		0.351375
NC_000913	4450055	4450060		0.273176
NC_000913	4450060	4450065		0.124530
NC_000913	4450065	4450070		0.167094
NC_000913	4450070	4450075		0.186258
NC_000913	4450075	4450080		0.210102
NC_000913	4450080	4450085		0.188195
NC_000913	4450085	4450090		0.180962
NC_000913	4450090	4450095		0.199621
NC_000913	4450095	4450100		0.178923
NC_000913	4450100	4450105		0.170421
NC_000913	4450105	4450110		0.204944
NC_000913	4450110	4450115		0.178551
NC_000913	4450115	4450120		0.182957
NC_000913	4450120	4450125		0.207260
NC_000913	4450125	4450130		0.158224
NC_000913	4450130	4450135		0.130027
NC_000913	4450135	4450140		0.097091
NC_000913	4450140	4450145		0.143996
NC_000913	4450145	4450150		0.089686
NC_000913	4450150	4450155		0.074473
NC_000913	4450155	4450160		0.062350
NC_000913	4450160	4450165		0.061224
NC_000913	4450165	4450170		0.039041
NC_000913	4450170	4450175		0.007903
NC_000913	4450175	4450180		0.007797
NC_000913	4450180	4450185		0.006163
NC_000913	4450185	4450190		0.010093
NC_000913	4450190	4450195		0.007979
NC_000913	4450195	4450200		0.007327
NC_000913	4450200	4450205		0.007144
NC_000913	4450205	4450210		0.009616
NC_000913	4450210	4450215		0.005095
NC_000913	4450215	4450220		0.007244
NC_000913	4450220	4450225		0.009583
NC_000913	4450225	4450230		0.007604
NC_000913	4450230	4450235		0.008058
NC_000913	4450235	4450240		0.015767
NC_000913	4450240	4450245		0.034229
NC_000913	4450245	4450250		0.067940
NC_000913	4450250	4450255		0.121996
NC_000913	4450255	4450260		0.037930
NC_000913	4450260	4450265		0.019845
NC_000913	4450265	4450270		0.013058
NC_000913	4450270	4450275		0.003845
NC_000913	4450275	4450280		0.004940
NC_000913	4450280	4450285		0.006421
NC_000913	4450285	4450290		0.006328
NC_000913	4450290	4450295		0.015038
NC_000913	4450295	4450300		0.025435
NC_000913	4450300	4450305		0.038142
NC_000913	4450305	4450310		0.074613
NC_000913	4450310	4450315		0.345172
NC_000913	4450315	4450320		0.382313
NC_000913	4450320	4450325		0.424585
NC_000913	4450325	4450330		0.439303
NC_000913	4450330	4450335		0.092055
NC_000913	4450335	4450340		0.070188
NC_000913	4450340	4450345		0.059807
NC_000913	4450345	4450350		0.071361
NC_000913	4450350	4450355		0.096667
NC_000913	4450355	4450360		0.107035
NC_000913	4450360	4450365		0.118101
NC_000913	4450365	4450370		0.167767
NC_000913	4450370	4450375		0.470000
NC_000913	4450375	4450380		0.596296
NC_000913	4450380	4450385		0.627483
NC_000913	4450385	4450390		0.660904
NC_000913	4450390	4450395		0.859289
NC_000913	4450395	4450400		0.893553
NC_000913	4450400	4450405		0.693090
NC_000913	4450405	4450410		0.513393
NC_000913	4450410	4450415		0.313765
NC_000913	4450415	4450420		0.327423
NC_000913	4450420	4450425		0.329855
NC_000913	4450425	4450430		0.405639
NC_000913	4450430	4450435		0.435302
NC_000913	4450435	4450440		0.451227
NC_000913	4450440	4450445		0.464544
NC_000913	4450445	4450450		0.457776
NC_000913	4450450	4450455		0.462358
NC_000913	4450455	4450460		0.518181
NC_000913	4450460	4450465		0.502609
NC_000913	4450465	4450470		0.608194
NC_000913	4450470	4450475		0.717561
NC_000913	4450475	4450480		0.834561
NC_000913	4450480	4450485		1.045834
NC_000913	4450485	4450490		1.274716
NC_000913	4450490	4450495		1.497264
NC_000913	4450495	4450500		1.164287
NC_000913	4450500	4450505		1.321454
NC_000913	4450505	4450510		0.806745
NC_000913	4450510	4450515		0.800187
NC_000913	4450515	4450520		0.579483
NC_000913	4450520	4450525		0.603080
NC_000913	4450525	4450530		0.493828
NC_000913	4450530	4450535		0.340038
NC_000913	4450535	4450540		0.230916
NC_000913	4450540	4450545		0.250852
NC_000913	4450545	4450550		0.368003
NC_000913	4450550	4450555		0.524822
NC_000913	4450555	4450560		0.445839
NC_000913	4450560	4450565		0.389451
NC_000913	4450565	4450570		0.282297
NC_000913	4450570	4450575		0.291177
NC_000913	4450575	4450580		0.298564
NC_000913	4450580	4450585		0.242158
NC_000913	4450585	4450590		0.177069
NC_000913	4450590	4450595		0.182904
NC_000913	4450595	4450600		0.172330
NC_000913	4450600	4450605		0.135005
NC_000913	4450605	4450610		0.162426
NC_000913	4450610	4450615		0.257013
NC_000913	4450615	4450620		0.299085
NC_000913	4450620	4450625		0.290257
NC_000913	4450625	4450630		0.353027
NC_000913	4450630	4450635		0.454380
NC_000913	4450635	4450640		0.432414
NC_000913	4450640	4450645		0.410801
NC_000913	4450645	4450650		0.245265
NC_000913	4450650	4450655		0.245505
NC_000913	4450655	4450660		0.055143
NC_000913	4450660	4450665		0.061106
NC_000913	4450665	4450670		0.058043
NC_000913	4450670	4450675		0.052386
NC_000913	4450675	4450680		0.051231
NC_000913	4450680	4450685		0.041775
NC_000913	4450685	4450690		0.138508
NC_000913	4450690	4450695		0.132591
NC_000913	4450695	4450700		0.147945
NC_000913	4450700	4450705		0.177236
NC_000913	4450705	4450710		0.262335
NC_000913	4450710	4450715		0.257281
NC_000913	4450715	4450720		0.292971
NC_000913	4450720	4450725		0.269041
NC_000913	4450725	4450730		0.363740
NC_000913	4450730	4450735		0.415938
NC_000913	4450735	4450740		0.357014
NC_000913	4450740	4450745		0.321335
NC_000913	4450745	4450750		0.271931
NC_000913	4450750	4450755		0.223609
NC_000913	4450755	4450760		0.222357
NC_000913	4450760	4450765		0.228701
NC_000913	4450765	4450770		0.148506
NC_000913	4450770	4450775		0.143390
NC_000913	4450775	4450780		0.156388
NC_000913	4450780	4450785		0.131249
NC_000913	4450785	4450790		0.119353
NC_000913	4450790	4450795		0.090537
NC_000913	4450795	4450800		0.092418
NC_000913	4450800	4450805		0.121009
NC_000913	4450805	4450810		0.156772
NC_000913	4450810	4450815		0.161091
NC_000913	4450815	4450820		0.176098
NC_000913	4450820	4450825		0.217567
NC_000913	4450825	4450830		0.226908
NC_000913	4450830	4450835		0.192381
NC_000913	4450835	4450840		0.194582
NC_000913	4450840	4450845		0.198584
NC_000913	4450845	4450850		0.277844
NC_000913	4450850	4450855		0.270949
NC_000913	4450855	4450860		0.274012
NC_000913	4450860	4450865		0.319653
NC_000913	4450865	4450870		0.352339
NC_000913	4450870	4450875		0.302378
NC_000913	4450875	4450880		0.412668
NC_000913	4450880	4450885		0.364357
NC_000913	4450885	4450890		0.443104
NC_000913	4450890	4450895		0.483219
NC_000913	4450895	4450900		0.453195
NC_000913	4450900	4450905		0.200448
NC_000913	4450905	4450910		0.208236
NC_000913	4450910	4450915		0.295950
NC_000913	4450915	4450920		0.208572
NC_000913	4450920	4450925		0.391550
NC_000913	4450925	4450930		0.329963
NC_000913	4450930	4450935		0.336963
NC_000913	4450935	4450940		0.312747
NC_000913	4450940	4450945		0.299749
NC_000913	4450945	4450950		0.504065
NC_000913	4450950	4450955		0.482204
NC_000913	4450955	4450960		0.748378
NC_000913	4450960	4450965		0.653299
NC_000913	4450965	4450970		0.647269
NC_000913	4450970	4450975		0.586007
NC_000913	4450975	4450980		0.601493
NC_000913	4450980	4450985		0.576416
NC_000913	4450985	4450990		0.489747
NC_000913	4450990	4450995		0.424972
NC_000913	4450995	4451000		0.394359
NC_000913	4451000	4451005		0.415403
NC_000913	4451005	4451010		0.441461
NC_000913	4451010	4451015		0.470901
NC_000913	4451015	4451020		0.483377
NC_000913	4451020	4451025		0.525047
NC_000913	4451025	4451030		0.362010
NC_000913	4451030	4451035		0.372746
NC_000913	4451035	4451040		0.387463
NC_000913	4451040	4451045		0.301046
NC_000913	4451045	4451050		0.356873
NC_000913	4451050	4451055		0.388589
NC_000913	4451055	4451060		0.332140
NC_000913	4451060	4451065		0.171083
NC_000913	4451065	4451070		0.160888
NC_000913	4451070	4451075		0.145358
NC_000913	4451075	4451080		0.129190
NC_000913	4451080	4451085		0.144614
NC_000913	4451085	4451090		0.158930
NC_000913	4451090	4451095		0.204203
NC_000913	4451095	4451100		0.358946
NC_000913	4451100	4451105		0.262586
NC_000913	4451105	4451110		0.090317
NC_000913	4451110	4451115		0.092139
NC_000913	4451115	4451120		0.087414
NC_000913	4451120	4451125		0.097483
NC_000913	4451125	4451130		0.132133
NC_000913	4451130	4451135		0.090430
NC_000913	4451135	4451140		0.164176
NC_000913	4451140	4451145		0.153124
NC_000913	4451145	4451150		0.263737
NC_000913	4451150	4451155		0.337657
NC_000913	4451155	4451160		0.297702
NC_000913	4451160	4451165		0.280461
NC_000913	4451165	4451170		0.373715
NC_000913	4451170	4451175		0.336433
NC_000913	4451175	4451180		0.307842
NC_000913	4451180	4451185		0.308775
NC_000913	4451185	4451190		0.208624
NC_000913	4451190	4451195		0.207007
NC_000913	4451195	4451200		0.225388
NC_000913	4451200	4451205		0.348862
NC_000913	4451205	4451210		0.300332
NC_000913	4451210	4451215		0.829560
NC_000913	4451215	4451220		0.880158
NC_000913	4451220	4451225		0.886224
NC_000913	4451225	4451230		0.947554
NC_000913	4451230	4451235		0.770666
NC_000913	4451235	4451240		0.370650
NC_000913	4451240	4451245		0.297048
NC_000913	4451245	4451250		0.277822
NC_000913	4451250	4451255		0.256967
NC_000913	4451255	4451260		0.292637
NC_000913	4451260	4451265		0.394372
NC_000913	4451265	4451270		0.384684
NC_000913	4451270	4451275		0.476837
NC_000913	4451275	4451280		0.698494
NC_000913	4451280	4451285		0.496155
NC_000913	4451285	4451290		0.481467
NC_000913	4451290	4451295		0.444950
NC_000913	4451295	4451300		0.440246
NC_000913	4451300	4451305		0.435491
NC_000913	4451305	4451310		0.344524
NC_000913	4451310	4451315		0.376674
NC_000913	4451315	4451320		0.380690
NC_000913	4451320	4451325		0.347735
NC_000913	4451325	4451330		0.342327
NC_000913	4451330	4451335		0.306266
NC_000913	4451335	4451340		0.325224
NC_000913	4451340	4451345		0.354148
NC_000913	4451345	4451350		0.468686
NC_000913	4451350	4451355		0.455162
NC_000913	4451355	4451360		0.236587
NC_000913	4451360	4451365		0.184014
NC_000913	4451365	4451370		0.137775
NC_000913	4451370	4451375		0.106472
NC_000913	4451375	4451380		0.104449
NC_000913	4451380	4451385		0.094425
NC_000913	4451385	4451390		0.086321
NC_000913	4451390	4451395		0.083985
NC_000913	4451395	4451400		0.073350
NC_000913	4451400	4451405		0.070173
NC_000913	4451405	4451410		0.119658
NC_000913	4451410	4451415		0.137237
NC_000913	4451415	4451420		0.116036
NC_000913	4451420	4451425		0.124890
NC_000913	4451425	4451430		0.041741
NC_000913	4451430	4451435		0.024181
NC_000913	4451435	4451440		0.021670
NC_000913	4451440	4451445		0.022529
NC_000913	4451445	4451450		0.035092
NC_000913	4451450	4451455		0.074131
NC_000913	4451455	4451460		0.086944
NC_000913	4451460	4451465		0.089988
NC_000913	4451465	4451470		0.083987
NC_000913	4451470	4451475		0.098065
NC_000913	4451475	4451480		0.068349
NC_000913	4451480	4451485		0.078103
NC_000913	4451485	4451490		0.061829
NC_000913	4451490	4451495		0.052892
NC_000913	4451495	4451500		0.052469
NC_000913	4451500	4451505		0.032557
NC_000913	4451505	4451510		0.055527
NC_000913	4451510	4451515		0.075264
NC_000913	4451515	4451520		0.129149
NC_000913	4451520	4451525		0.170588
NC_000913	4451525	4451530		0.204814
NC_000913	4451530	4451535		0.210763
NC_000913	4451535	4451540		0.468698
NC_000913	4451540	4451545		0.572882
NC_000913	4451545	4451550		0.403558
NC_000913	4451550	4451555		0.240028
NC_000913	4451555	4451560		0.243520
NC_000913	4451560	4451565		0.197343
NC_000913	4451565	4451570		0.116430
NC_000913	4451570	4451575		0.050146
NC_000913	4451575	4451580		0.053056
NC_000913	4451580	4451585		0.047470
NC_000913	4451585	4451590		0.059871
NC_000913	4451590	4451595		0.080560
NC_000913	4451595	4451600		0.122686
NC_000913	4451600	4451605		0.197898
NC_000913	4451605	4451610		0.370187
NC_000913	4451610	4451615		0.295775
NC_000913	4451615	4451620		0.411523
NC_000913	4451620	4451625		0.312458
NC_000913	4451625	4451630		0.146164
NC_000913	4451630	4451635		0.095250
NC_000913	4451635	4451640		0.091969
NC_000913	4451640	4451645		0.078629
NC_000913	4451645	4451650		0.086580
NC_000913	4451650	4451655		0.082722
NC_000913	4451655	4451660		0.070160
NC_000913	4451660	4451665		0.179833
NC_000913	4451665	4451670		0.175192
NC_000913	4451670	4451675		0.192491
NC_000913	4451675	4451680		0.176441
NC_000913	4451680	4451685		0.232569
NC_000913	4451685	4451690		0.454613
NC_000913	4451690	4451695		0.414120
NC_000913	4451695	4451700		0.377587
NC_000913	4451700	4451705		0.321530
NC_000913	4451705	4451710		0.299331
NC_000913	4451710	4451715		0.237409
NC_000913	4451715	4451720		0.154389
NC_000913	4451720	4451725		0.147454
NC_000913	4451725	4451730		0.120932
NC_000913	4451730	4451735		0.158353
NC_000913	4451735	4451740		0.137610
NC_000913	4451740	4451745		0.289642
NC_000913	4451745	4451750		0.231516
NC_000913	4451750	4451755		0.296683
NC_000913	4451755	4451760		0.272717
NC_000913	4451760	4451765		0.203908
NC_000913	4451765	4451770		0.168450
NC_000913	4451770	4451775		0.077692
NC_000913	4451775	4451780		0.101090
NC_000913	4451780	4451785		0.132581
NC_000913	4451785	4451790		0.120144
NC_000913	4451790	4451795		0.127937
NC_000913	4451795	4451800		0.221747
NC_000913	4451800	4451805		0.201060
NC_000913	4451805	4451810		0.195786
NC_000913	4451810	4451815		0.197513
NC_000913	4451815	4451820		0.174256
NC_000913	4451820	4451825		0.187085
NC_000913	4451825	4451830		0.334106
NC_000913	4451830	4451835		0.241990
NC_000913	4451835	4451840		0.230022
NC_000913	4451840	4451845		0.280416
NC_000913	4451845	4451850		0.148338
NC_000913	4451850	4451855		0.122995
NC_000913	4451855	4451860		0.142712
NC_000913	4451860	4451865		0.146520
NC_000913	4451865	4451870		0.139435
NC_000913	4451870	4451875		0.118350
NC_000913	4451875	4451880		0.083915
NC_000913	4451880	4451885		0.100824
NC_000913	4451885	4451890		0.122255
NC_000913	4451890	4451895		0.095767
NC_000913	4451895	4451900		0.080603
NC_000913	4451900	4451905		0.153182
NC_000913	4451905	4451910		0.123123
NC_000913	4451910	4451915		0.099085
NC_000913	4451915	4451920		0.109637
NC_000913	4451920	4451925		0.114165
NC_000913	4451925	4451930		0.137261
NC_000913	4451930	4451935		0.175363
NC_000913	4451935	4451940		0.224086
NC_000913	4451940	4451945		0.261333
NC_000913	4451945	4451950		0.300683
NC_000913	4451950	4451955		0.277625
NC_000913	4451955	4451960		0.277700
NC_000913	4451960	4451965		0.309480
NC_000913	4451965	4451970		0.347061
NC_000913	4451970	4451975		0.359777
NC_000913	4451975	4451980		0.551520
NC_000913	4451980	4451985		0.380412
NC_000913	4451985	4451990		0.069132
NC_000913	4451990	4451995		0.059117
NC_000913	4451995	4452000		0.057907
NC_000913	4452000	4452005		0.066085
NC_000913	4452005	4452010		0.057047
NC_000913	4452010	4452015		0.093088
NC_000913	4452015	4452020		0.153174
NC_000913	4452020	4452025		0.115900
NC_000913	4452025	4452030		0.102899
NC_000913	4452030	4452035		0.129114
NC_000913	4452035	4452040		0.121207
NC_000913	4452040	4452045		0.128118
NC_000913	4452045	4452050		0.120512
NC_000913	4452050	4452055		0.070999
NC_000913	4452055	4452060		0.054559
NC_000913	4452060	4452065		0.056399
NC_000913	4452065	4452070		0.042005
NC_000913	4452070	4452075		0.040164
NC_000913	4452075	4452080		0.031965
NC_000913	4452080	4452085		0.027529
NC_000913	4452085	4452090		0.025116
NC_000913	4452090	4452095		0.026729
NC_000913	4452095	4452100		0.048352
NC_000913	4452100	4452105		0.091412
NC_000913	4452105	4452110		0.061976
NC_000913	4452110	4452115		0.029606
NC_000913	4452115	4452120		0.032712
NC_000913	4452120	4452125		0.041280
NC_000913	4452125	4452130		0.046403
NC_000913	4452130	4452135		0.038637
NC_000913	4452135	4452140		0.100323
NC_000913	4452140	4452145		0.100282
NC_000913	4452145	4452150		0.089193
NC_000913	4452150	4452155		0.074459
NC_000913	4452155	4452160		0.059309
NC_000913	4452160	4452165		0.056018
NC_000913	4452165	4452170		0.066190
NC_000913	4452170	4452175		0.072745
NC_000913	4452175	4452180		0.095107
NC_000913	4452180	4452185		0.066854
NC_000913	4452185	4452190		0.060882
NC_000913	4452190	4452195		0.023587
NC_000913	4452195	4452200		0.062243
NC_000913	4452200	4452205		0.026751
NC_000913	4452205	4452210		0.022589
NC_000913	4452210	4452215		0.013840
NC_000913	4452215	4452220		0.009089
NC_000913	4452220	4452225		0.006177
NC_000913	4452225	4452230		0.008810
NC_000913	4452230	4452235		0.010293
NC_000913	4452235	4452240		0.019725
NC_000913	4452240	4452245		0.008868
NC_000913	4452245	4452250		0.015856
NC_000913	4452250	4452255		0.029569
NC_000913	4452255	4452260		0.026876
NC_000913	4452260	4452265		0.016974
NC_000913	4452265	4452270		0.035026
NC_000913	4452270	4452275		0.050832
NC_000913	4452275	4452280		0.046654
NC_000913	4452280	4452285		0.069966
NC_000913	4452285	4452290		0.159027
NC_000913	4452290	4452295		0.178913
NC_000913	4452295	4452300		0.233773
NC_000913	4452300	4452305		0.236507
NC_000913	4452305	4452310		0.248015
NC_000913	4452310	4452315		0.196416
NC_000913	4452315	4452320		0.171243
NC_000913	4452320	4452325		0.202587
NC_000913	4452325	4452330		0.204643
NC_000913	4452330	4452335		0.414269
NC_000913	4452335	4452340		0.398127
NC_000913	4452340	4452345		0.270547
NC_000913	4452345	4452350		0.260863
NC_000913	4452350	4452355		0.245011
NC_000913	4452355	4452360		0.293988
NC_000913	4452360	4452365		0.358125
NC_000913	4452365	4452370		0.200984
NC_000913	4452370	4452375		0.206074
NC_000913	4452375	4452380		0.230498
NC_000913	4452380	4452385		0.135857
NC_000913	4452385	4452390		0.174878
NC_000913	4452390	4452395		0.381163
NC_000913	4452395	4452400		0.164621
NC_000913	4452400	4452405		0.115999
NC_000913	4452405	4452410		0.124244
NC_000913	4452410	4452415		0.130443
NC_000913	4452415	4452420		0.139042
NC_000913	4452420	4452425		0.141436
NC_000913	4452425	4452430		0.162921
NC_000913	4452430	4452435		0.174081
NC_000913	4452435	4452440		0.214295
NC_000913	4452440	4452445		0.187380
NC_000913	4452445	4452450		0.108974
NC_000913	4452450	4452455		0.128121
NC_000913	4452455	4452460		0.125706
NC_000913	4452460	4452465		0.090160
NC_000913	4452465	4452470		0.110383
NC_000913	4452470	4452475		0.115472
NC_000913	4452475	4452480		0.955762
NC_000913	4452480	4452485		0.535695
NC_000913	4452485	4452490		0.340124
NC_000913	4452490	4452495		0.187928
NC_000913	4452495	4452500		0.218877
NC_000913	4452500	4452505		0.197101
NC_000913	4452505	4452510		0.191564
NC_000913	4452510	4452515		0.238661
NC_000913	4452515	4452520		0.215374
NC_000913	4452520	4452525		0.172288
NC_000913	4452525	4452530		0.172075
NC_000913	4452530	4452535		0.254352
NC_000913	4452535	4452540		0.235154
NC_000913	4452540	4452545		0.296090
NC_000913	4452545	4452550		0.205401
NC_000913	4452550	4452555		0.133369
NC_000913	4452555	4452560		0.154961
NC_000913	4452560	4452565		0.138997
NC_000913	4452565	4452570		0.117002
NC_000913	4452570	4452575		0.112153
NC_000913	4452575	4452580		0.139800
NC_000913	4452580	4452585		0.246090
NC_000913	4452585	4452590		0.322353
NC_000913	4452590	4452595		0.194000
NC_000913	4452595	4452600		0.171109
NC_000913	4452600	4452605		0.162003
NC_000913	4452605	4452610		0.190623
NC_000913	4452610	4452615		0.171308
NC_000913	4452615	4452620		0.190789
NC_000913	4452620	4452625		0.198939
NC_000913	4452625	4452630		0.198515
NC_000913	4452630	4452635		0.226934
NC_000913	4452635	4452640		0.276800
NC_000913	4452640	4452645		0.288737
NC_000913	4452645	4452650		0.294324
NC_000913	4452650	4452655		0.385129
NC_000913	4452655	4452660		0.423532
NC_000913	4452660	4452665		0.612562
NC_000913	4452665	4452670		0.615914
NC_000913	4452670	4452675		0.506820
NC_000913	4452675	4452680		0.551425
NC_000913	4452680	4452685		0.469266
NC_000913	4452685	4452690		0.463591
NC_000913	4452690	4452695		0.394346
NC_000913	4452695	4452700		0.418377
NC_000913	4452700	4452705		0.381708
NC_000913	4452705	4452710		0.493547
NC_000913	4452710	4452715		0.482181
NC_000913	4452715	4452720		0.502007
NC_000913	4452720	4452725		0.509948
NC_000913	4452725	4452730		0.757216
NC_000913	4452730	4452735		0.801938
NC_000913	4452735	4452740		0.917338
NC_000913	4452740	4452745		1.051898
NC_000913	4452745	4452750		0.727880
NC_000913	4452750	4452755		0.530970
NC_000913	4452755	4452760		0.370521
NC_000913	4452760	4452765		0.388032
NC_000913	4452765	4452770		0.355468
NC_000913	4452770	4452775		0.358322
NC_000913	4452775	4452780		0.471682
NC_000913	4452780	4452785		0.707197
NC_000913	4452785	4452790		0.429471
NC_000913	4452790	4452795		0.433981
NC_000913	4452795	4452800		0.428407
NC_000913	4452800	4452805		0.454718
NC_000913	4452805	4452810		0.369311
NC_000913	4452810	4452815		0.388644
NC_000913	4452815	4452820		0.446345
NC_000913	4452820	4452825		0.782135
NC_000913	4452825	4452830		0.759605
NC_000913	4452830	4452835		0.803567
NC_000913	4452835	4452840		0.668058
NC_000913	4452840	4452845		0.686989
NC_000913	4452845	4452850		0.576106
NC_000913	4452850	4452855		0.373380
NC_000913	4452855	4452860		0.341360
NC_000913	4452860	4452865		0.301464
NC_000913	4452865	4452870		0.303133
NC_000913	4452870	4452875		0.162756
NC_000913	4452875	4452880		0.169125
NC_000913	4452880	4452885		0.221690
NC_000913	4452885	4452890		0.362758
NC_000913	4452890	4452895		0.353553
NC_000913	4452895	4452900		0.359959
NC_000913	4452900	4452905		0.376441
NC_000913	4452905	4452910		0.517907
NC_000913	4452910	4452915		0.356218
NC_000913	4452915	4452920		0.307687
NC_000913	4452920	4452925		0.300995
NC_000913	4452925	4452930		0.296649
NC_000913	4452930	4452935		0.327144
NC_000913	4452935	4452940		0.392300
NC_000913	4452940	4452945		0.698046
NC_000913	4452945	4452950		0.570433
NC_000913	4452950	4452955		0.694741
NC_000913	4452955	4452960		0.654819
NC_000913	4452960	4452965		0.714333
NC_000913	4452965	4452970		0.676505
NC_000913	4452970	4452975		0.700987
NC_000913	4452975	4452980		0.691907
NC_000913	4452980	4452985		0.761763
NC_000913	4452985	4452990		0.794730
NC_000913	4452990	4452995		0.673396
NC_000913	4452995	4453000		0.613879
NC_000913	4453000	4453005		0.409302
NC_000913	4453005	4453010		0.481590
NC_000913	4453010	4453015		0.460071
NC_000913	4453015	4453020		0.411785
NC_000913	4453020	4453025		0.398575
NC_000913	4453025	4453030		0.366687
NC_000913	4453030	4453035		0.365231
NC_000913	4453035	4453040		0.420531
NC_000913	4453040	4453045		0.392630
NC_000913	4453045	4453050		0.468791
NC_000913	4453050	4453055		0.497126
NC_000913	4453055	4453060		0.444193
NC_000913	4453060	4453065		0.282254
NC_000913	4453065	4453070		0.274253
NC_000913	4453070	4453075		0.237224
NC_000913	4453075	4453080		0.247225
NC_000913	4453080	4453085		0.309091
NC_000913	4453085	4453090		0.314874
NC_000913	4453090	4453095		0.292862
NC_000913	4453095	4453100		0.373003
NC_000913	4453100	4453105		0.446772
NC_000913	4453105	4453110		0.388340
NC_000913	4453110	4453115		0.358699
NC_000913	4453115	4453120		0.441821
NC_000913	4453120	4453125		0.609012
NC_000913	4453125	4453130		0.575556
NC_000913	4453130	4453135		0.643498
NC_000913	4453135	4453140		0.674740
NC_000913	4453140	4453145		0.327079
NC_000913	4453145	4453150		0.123656
NC_000913	4453150	4453155		0.151189
NC_000913	4453155	4453160		0.115660
NC_000913	4453160	4453165		0.108941
NC_000913	4453165	4453170		0.096331
NC_000913	4453170	4453175		0.094514
NC_000913	4453175	4453180		0.130551
NC_000913	4453180	4453185		0.266146
NC_000913	4453185	4453190		0.325822
NC_000913	4453190	4453195		0.237311
NC_000913	4453195	4453200		0.143836
NC_000913	4453200	4453205		0.053043
NC_000913	4453205	4453210		0.024233
NC_000913	4453210	4453215		0.016126
NC_000913	4453215	4453220		0.011855
NC_000913	4453220	4453225		0.012963
NC_000913	4453225	4453230		0.013478
NC_000913	4453230	4453235		0.056445
NC_000913	4453235	4453240		0.065729
NC_000913	4453240	4453245		0.418088
NC_000913	4453245	4453250		0.631710
NC_000913	4453250	4453255		0.470901
NC_000913	4453255	4453260		0.333564
NC_000913	4453260	4453265		0.099353
NC_000913	4453265	4453270		0.046672
NC_000913	4453270	4453275		0.034550
NC_000913	4453275	4453280		0.029196
NC_000913	4453280	4453285		0.034348
NC_000913	4453285	4453290		0.033466
NC_000913	4453290	4453295		0.061466
NC_000913	4453295	4453300		0.559766
NC_000913	4453300	4453305		0.453636
NC_000913	4453305	4453310		0.513802
NC_000913	4453310	4453315		0.839384
NC_000913	4453315	4453320		0.394286
NC_000913	4453320	4453325		0.347533
NC_000913	4453325	4453330		0.390956
NC_000913	4453330	4453335		0.319428
NC_000913	4453335	4453340		0.321204
NC_000913	4453340	4453345		0.318528
NC_000913	4453345	4453350		0.353278
NC_000913	4453350	4453355		0.440346
NC_000913	4453355	4453360		0.508818
NC_000913	4453360	4453365		0.513930
NC_000913	4453365	4453370		0.491577
NC_000913	4453370	4453375		0.418235
NC_000913	4453375	4453380		0.478109
NC_000913	4453380	4453385		0.195507
NC_000913	4453385	4453390		0.169873
NC_000913	4453390	4453395		0.187947
NC_000913	4453395	4453400		0.236020
NC_000913	4453400	4453405		0.308058
NC_000913	4453405	4453410		0.281124
NC_000913	4453410	4453415		0.556120
NC_000913	4453415	4453420		0.452268
NC_000913	4453420	4453425		0.564057
NC_000913	4453425	4453430		0.584802
NC_000913	4453430	4453435		0.613900
NC_000913	4453435	4453440		0.589210
NC_000913	4453440	4453445		0.855350
NC_000913	4453445	4453450		0.857210
NC_000913	4453450	4453455		0.603232
NC_000913	4453455	4453460		0.355336
NC_000913	4453460	4453465		0.273159
NC_000913	4453465	4453470		0.199669
NC_000913	4453470	4453475		0.168736
NC_000913	4453475	4453480		0.173504
NC_000913	4453480	4453485		0.148609
NC_000913	4453485	4453490		0.096009
NC_000913	4453490	4453495		0.115210
NC_000913	4453495	4453500		0.104245
NC_000913	4453500	4453505		0.071537
NC_000913	4453505	4453510		0.053806
NC_000913	4453510	4453515		0.039593
NC_000913	4453515	4453520		0.036541
NC_000913	4453520	4453525		0.022653
NC_000913	4453525	4453530		0.015965
NC_000913	4453530	4453535		0.017083
NC_000913	4453535	4453540		0.038270
NC_000913	4453540	4453545		0.080017
NC_000913	4453545	4453550		0.054837
NC_000913	4453550	4453555		0.064737
NC_000913	4453555	4453560		0.142373
NC_000913	4453560	4453565		0.345056
NC_000913	4453565	4453570		0.165245
NC_000913	4453570	4453575		0.073350
NC_000913	4453575	4453580		0.102701
NC_000913	4453580	4453585		0.109908
NC_000913	4453585	4453590		0.164323
NC_000913	4453590	4453595		0.151191
NC_000913	4453595	4453600		0.126758
NC_000913	4453600	4453605		0.090274
NC_000913	4453605	4453610		0.108356
NC_000913	4453610	4453615		0.161195
NC_000913	4453615	4453620		0.215423
NC_000913	4453620	4453625		0.334247
NC_000913	4453625	4453630		0.440944
NC_000913	4453630	4453635		0.452239
NC_000913	4453635	4453640		0.422730
NC_000913	4453640	4453645		0.391273
NC_000913	4453645	4453650		0.186584
NC_000913	4453650	4453655		0.182228
NC_000913	4453655	4453660		0.202605
NC_000913	4453660	4453665		0.228263
NC_000913	4453665	4453670		0.262092
NC_000913	4453670	4453675		0.259935
NC_000913	4453675	4453680		0.445383
NC_000913	4453680	4453685		0.427126
NC_000913	4453685	4453690		0.542997
NC_000913	4453690	4453695		0.577276
NC_000913	4453695	4453700		0.878317
NC_000913	4453700	4453705		0.855433
NC_000913	4453705	4453710		0.738336
NC_000913	4453710	4453715		0.306472
NC_000913	4453715	4453720		0.300635
NC_000913	4453720	4453725		0.246412
NC_000913	4453725	4453730		0.259300
NC_000913	4453730	4453735		0.235643
NC_000913	4453735	4453740		0.233278
NC_000913	4453740	4453745		0.225965
NC_000913	4453745	4453750		0.206552
NC_000913	4453750	4453755		0.209800
NC_000913	4453755	4453760		0.147879
NC_000913	4453760	4453765		0.145783
NC_000913	4453765	4453770		0.127331
NC_000913	4453770	4453775		0.111565
NC_000913	4453775	4453780		0.084637
NC_000913	4453780	4453785		0.079074
NC_000913	4453785	4453790		0.034810
NC_000913	4453790	4453795		0.030308
NC_000913	4453795	4453800		0.017995
NC_000913	4453800	4453805		0.023141
NC_000913	4453805	4453810		0.021154
NC_000913	4453810	4453815		0.029378
NC_000913	4453815	4453820		0.028553
NC_000913	4453820	4453825		0.050653
NC_000913	4453825	4453830		0.064152
NC_000913	4453830	4453835		0.050878
NC_000913	4453835	4453840		0.059438
NC_000913	4453840	4453845		0.045517
NC_000913	4453845	4453850		0.058110
NC_000913	4453850	4453855		0.071059
NC_000913	4453855	4453860		0.118843
NC_000913	4453860	4453865		0.118103
NC_000913	4453865	4453870		0.126124
NC_000913	4453870	4453875		0.152939
NC_000913	4453875	4453880		0.144180
NC_000913	4453880	4453885		0.131775
NC_000913	4453885	4453890		0.113366
NC_000913	4453890	4453895		0.130267
NC_000913	4453895	4453900		0.085783
NC_000913	4453900	4453905		0.081389
NC_000913	4453905	4453910		0.114145
NC_000913	4453910	4453915		0.165482
NC_000913	4453915	4453920		0.180699
NC_000913	4453920	4453925		0.172557
NC_000913	4453925	4453930		0.127005
NC_000913	4453930	4453935		0.248374
NC_000913	4453935	4453940		0.258747
NC_000913	4453940	4453945		0.211917
NC_000913	4453945	4453950		0.216024
NC_000913	4453950	4453955		0.115588
NC_000913	4453955	4453960		0.069938
NC_000913	4453960	4453965		0.044285
NC_000913	4453965	4453970		0.058991
NC_000913	4453970	4453975		0.058973
NC_000913	4453975	4453980		0.105630
NC_000913	4453980	4453985		0.088165
NC_000913	4453985	4453990		0.113979
NC_000913	4453990	4453995		0.104552
NC_000913	4453995	4454000		0.177788
NC_000913	4454000	4454005		0.184288
NC_000913	4454005	4454010		0.142164
NC_000913	4454010	4454015		0.235026
NC_000913	4454015	4454020		0.125355
NC_000913	4454020	4454025		0.111113
NC_000913	4454025	4454030		0.097631
NC_000913	4454030	4454035		0.094304
NC_000913	4454035	4454040		0.121053
NC_000913	4454040	4454045		0.101010
NC_000913	4454045	4454050		0.104847
NC_000913	4454050	4454055		0.115465
NC_000913	4454055	4454060		0.143422
NC_000913	4454060	4454065		0.182042
NC_000913	4454065	4454070		0.165786
NC_000913	4454070	4454075		0.169981
NC_000913	4454075	4454080		0.189610
NC_000913	4454080	4454085		0.185847
NC_000913	4454085	4454090		0.099580
NC_000913	4454090	4454095		0.164028
NC_000913	4454095	4454100		0.234648
NC_000913	4454100	4454105		0.282568
NC_000913	4454105	4454110		0.276556
NC_000913	4454110	4454115		0.056562
NC_000913	4454115	4454120		0.071115
NC_000913	4454120	4454125		0.052722
NC_000913	4454125	4454130		0.051603
NC_000913	4454130	4454135		0.080689
NC_000913	4454135	4454140		0.074187
NC_000913	4454140	4454145		0.204423
NC_000913	4454145	4454150		0.284686
NC_000913	4454150	4454155		0.274373
NC_000913	4454155	4454160		0.169996
NC_000913	4454160	4454165		0.126419
NC_000913	4454165	4454170		0.118120
NC_000913	4454170	4454175		0.151237
NC_000913	4454175	4454180		0.137338
NC_000913	4454180	4454185		0.182885
NC_000913	4454185	4454190		0.273861
NC_000913	4454190	4454195		0.222229
NC_000913	4454195	4454200		0.209070
NC_000913	4454200	4454205		0.324400
NC_000913	4454205	4454210		0.389115
NC_000913	4454210	4454215		0.512617
NC_000913	4454215	4454220		0.803341
NC_000913	4454220	4454225		0.864478
NC_000913	4454225	4454230		0.057374
NC_000913	4454230	4454235		0.023050
NC_000913	4454235	4454240		0.010956
NC_000913	4454240	4454245		0.006815
NC_000913	4454245	4454250		0.002269
NC_000913	4454250	4454255		0.002333
NC_000913	4454255	4454260		0.002891
NC_000913	4454260	4454265		0.005176
NC_000913	4454265	4454270		0.017442
NC_000913	4454270	4454275		0.122265
NC_000913	4454275	4454280		0.438924
NC_000913	4454280	4454285		0.359375
NC_000913	4454285	4454290		0.398517
NC_000913	4454290	4454295		0.093912
NC_000913	4454295	4454300		0.067644
NC_000913	4454300	4454305		0.058015
NC_000913	4454305	4454310		0.067687
NC_000913	4454310	4454315		0.102265
NC_000913	4454315	4454320		0.134683
NC_000913	4454320	4454325		0.230700
NC_000913	4454325	4454330		0.397072
NC_000913	4454330	4454335		0.413258
NC_000913	4454335	4454340		0.408709
NC_000913	4454340	4454345		0.284688
NC_000913	4454345	4454350		0.195179
NC_000913	4454350	4454355		0.182345
NC_000913	4454355	4454360		0.215060
NC_000913	4454360	4454365		0.195786
NC_000913	4454365	4454370		0.201328
NC_000913	4454370	4454375		0.235927
NC_000913	4454375	4454380		0.366350
NC_000913	4454380	4454385		0.211840
NC_000913	4454385	4454390		0.185093
NC_000913	4454390	4454395		0.157325
NC_000913	4454395	4454400		0.180540
NC_000913	4454400	4454405		0.207140
NC_000913	4454405	4454410		0.291958
NC_000913	4454410	4454415		0.341339
NC_000913	4454415	4454420		0.494724
NC_000913	4454420	4454425		0.971167
NC_000913	4454425	4454430		1.870285
NC_000913	4454430	4454435		2.072648
NC_000913	4454435	4454440		2.703752
NC_000913	4454440	4454445		2.861322
NC_000913	4454445	4454450		3.012577
NC_000913	4454450	4454455		3.504860
NC_000913	4454455	4454460		3.534739
NC_000913	4454460	4454465		3.880320
NC_000913	4454465	4454470		4.074860
NC_000913	4454470	4454475		4.670908
NC_000913	4454475	4454480		4.721921
NC_000913	4454480	4454485		5.214070
NC_000913	4454485	4454490		6.568554
NC_000913	4454490	4454495		6.794707
NC_000913	4454495	4454500		6.592883
NC_000913	4454500	4454505		5.078057
NC_000913	4454505	4454510		4.150737
NC_000913	4454510	4454515		4.035303
NC_000913	4454515	4454520		2.006519
NC_000913	4454520	4454525		1.971695
NC_000913	4454525	4454530		1.662050
NC_000913	4454530	4454535		1.533948
NC_000913	4454535	4454540		1.385037
NC_000913	4454540	4454545		1.371623
NC_000913	4454545	4454550		1.336118
NC_000913	4454550	4454555		1.365396
NC_000913	4454555	4454560		1.623017
NC_000913	4454560	4454565		1.547128
NC_000913	4454565	4454570		2.233462
NC_000913	4454570	4454575		1.947904
NC_000913	4454575	4454580		1.871017
NC_000913	4454580	4454585		0.508630
NC_000913	4454585	4454590		0.441417
NC_000913	4454590	4454595		0.367936
NC_000913	4454595	4454600		0.388290
NC_000913	4454600	4454605		0.360083
NC_000913	4454605	4454610		0.402104
NC_000913	4454610	4454615		0.413957
NC_000913	4454615	4454620		0.383510
NC_000913	4454620	4454625		0.346545
NC_000913	4454625	4454630		0.470629
NC_000913	4454630	4454635		0.502368
NC_000913	4454635	4454640		0.549070
NC_000913	4454640	4454645		0.614596
NC_000913	4454645	4454650		1.519690
NC_000913	4454650	4454655		1.598843
NC_000913	4454655	4454660		1.232546
NC_000913	4454660	4454665		0.530752
NC_000913	4454665	4454670		0.457040
NC_000913	4454670	4454675		0.194288
NC_000913	4454675	4454680		0.106822
NC_000913	4454680	4454685		0.072926
NC_000913	4454685	4454690		0.058605
NC_000913	4454690	4454695		0.064908
NC_000913	4454695	4454700		0.066700
NC_000913	4454700	4454705		0.063316
NC_000913	4454705	4454710		0.089093
NC_000913	4454710	4454715		0.305985
NC_000913	4454715	4454720		0.242899
NC_000913	4454720	4454725		0.273659
NC_000913	4454725	4454730		0.227138
NC_000913	4454730	4454735		0.104871
NC_000913	4454735	4454740		0.081208
NC_000913	4454740	4454745		0.067337
NC_000913	4454745	4454750		0.081072
NC_000913	4454750	4454755		0.052182
NC_000913	4454755	4454760		0.033129
NC_000913	4454760	4454765		0.030356
NC_000913	4454765	4454770		0.051122
NC_000913	4454770	4454775		0.052844
NC_000913	4454775	4454780		0.035932
NC_000913	4454780	4454785		0.071885
NC_000913	4454785	4454790		0.106719
NC_000913	4454790	4454795		0.220519
NC_000913	4454795	4454800		0.134143
NC_000913	4454800	4454805		0.108573
NC_000913	4454805	4454810		0.099599
NC_000913	4454810	4454815		0.111544
NC_000913	4454815	4454820		0.112761
NC_000913	4454820	4454825		0.123598
NC_000913	4454825	4454830		0.114183
NC_000913	4454830	4454835		0.113449
NC_000913	4454835	4454840		0.208198
NC_000913	4454840	4454845		0.458454
NC_000913	4454845	4454850		0.500656
NC_000913	4454850	4454855		0.505136
NC_000913	4454855	4454860		0.349787
NC_000913	4454860	4454865		0.316281
NC_000913	4454865	4454870		0.307241
NC_000913	4454870	4454875		0.278783
NC_000913	4454875	4454880		0.272880
NC_000913	4454880	4454885		0.280236
NC_000913	4454885	4454890		0.335059
NC_000913	4454890	4454895		0.376459
NC_000913	4454895	4454900		0.495469
NC_000913	4454900	4454905		0.496234
NC_000913	4454905	4454910		0.526577
NC_000913	4454910	4454915		0.274082
NC_000913	4454915	4454920		0.233125
NC_000913	4454920	4454925		0.226942
NC_000913	4454925	4454930		0.189227
NC_000913	4454930	4454935		0.118864
NC_000913	4454935	4454940		0.193542
NC_000913	4454940	4454945		0.252469
NC_000913	4454945	4454950		0.255192
NC_000913	4454950	4454955		0.110809
NC_000913	4454955	4454960		0.091560
NC_000913	4454960	4454965		0.054223
NC_000913	4454965	4454970		0.044297
NC_000913	4454970	4454975		0.084242
NC_000913	4454975	4454980		0.085512
NC_000913	4454980	4454985		0.163929
NC_000913	4454985	4454990		0.177862
NC_000913	4454990	4454995		0.134884
NC_000913	4454995	4455000		0.127379
NC_000913	4455000	4455005		0.165550
NC_000913	4455005	4455010		0.174031
NC_000913	4455010	4455015		0.140073
NC_000913	4455015	4455020		0.146812
NC_000913	4455020	4455025		0.135806
NC_000913	4455025	4455030		0.148950
NC_000913	4455030	4455035		0.160983
NC_000913	4455035	4455040		0.112737
NC_000913	4455040	4455045		0.147812
NC_000913	4455045	4455050		0.129138
NC_000913	4455050	4455055		0.099260
NC_000913	4455055	4455060		0.110632
NC_000913	4455060	4455065		0.112701
NC_000913	4455065	4455070		0.106849
NC_000913	4455070	4455075		0.137432
NC_000913	4455075	4455080		0.191168
NC_000913	4455080	4455085		0.213514
NC_000913	4455085	4455090		0.358342
NC_000913	4455090	4455095		0.346917
NC_000913	4455095	4455100		0.350672
NC_000913	4455100	4455105		0.345630
NC_000913	4455105	4455110		0.427808
NC_000913	4455110	4455115		0.367148
NC_000913	4455115	4455120		0.383010
NC_000913	4455120	4455125		0.417220
NC_000913	4455125	4455130		0.414640
NC_000913	4455130	4455135		0.455043
NC_000913	4455135	4455140		0.328912
NC_000913	4455140	4455145		0.358482
NC_000913	4455145	4455150		0.338572
NC_000913	4455150	4455155		0.358600
NC_000913	4455155	4455160		0.378510
NC_000913	4455160	4455165		0.397054
NC_000913	4455165	4455170		0.430347
NC_000913	4455170	4455175		0.478300
NC_000913	4455175	4455180		0.434000
NC_000913	4455180	4455185		0.614102
NC_000913	4455185	4455190		0.593895
NC_000913	4455190	4455195		0.421022
NC_000913	4455195	4455200		0.426915
NC_000913	4455200	4455205		0.405477
NC_000913	4455205	4455210		0.352834
NC_000913	4455210	4455215		0.373482
NC_000913	4455215	4455220		0.447377
NC_000913	4455220	4455225		0.440767
NC_000913	4455225	4455230		0.398570
NC_000913	4455230	4455235		0.430015
NC_000913	4455235	4455240		0.363685
NC_000913	4455240	4455245		0.412907
NC_000913	4455245	4455250		0.433554
NC_000913	4455250	4455255		0.534321
NC_000913	4455255	4455260		0.115729
NC_000913	4455260	4455265		0.101658
NC_000913	4455265	4455270		0.149239
NC_000913	4455270	4455275		0.142249
NC_000913	4455275	4455280		0.152721
NC_000913	4455280	4455285		0.157939
NC_000913	4455285	4455290		0.218817
NC_000913	4455290	4455295		0.175727
NC_000913	4455295	4455300		0.195480
NC_000913	4455300	4455305		0.175028
NC_000913	4455305	4455310		0.212531
NC_000913	4455310	4455315		0.224041
NC_000913	4455315	4455320		0.171932
NC_000913	4455320	4455325		0.245307
NC_000913	4455325	4455330		0.248314
NC_000913	4455330	4455335		0.257463
NC_000913	4455335	4455340		0.399059
NC_000913	4455340	4455345		0.529470
NC_000913	4455345	4455350		0.343925
NC_000913	4455350	4455355		0.389331
NC_000913	4455355	4455360		0.481588
NC_000913	4455360	4455365		0.363558
NC_000913	4455365	4455370		0.365609
NC_000913	4455370	4455375		0.015991
NC_000913	4455375	4455380		0.011583
NC_000913	4455380	4455385		0.015782
NC_000913	4455385	4455390		0.014720
NC_000913	4455390	4455395		0.013397
NC_000913	4455395	4455400		0.009019
NC_000913	4455400	4455405		0.053311
NC_000913	4455405	4455410		0.222113
NC_000913	4455410	4455415		0.407316
NC_000913	4455415	4455420		0.483426
NC_000913	4455420	4455425		0.517661
NC_000913	4455425	4455430		0.303452
NC_000913	4455430	4455435		0.319971
NC_000913	4455435	4455440		0.257142
NC_000913	4455440	4455445		0.281159
NC_000913	4455445	4455450		0.292415
NC_000913	4455450	4455455		0.352858
NC_000913	4455455	4455460		0.411647
NC_000913	4455460	4455465		0.379253
NC_000913	4455465	4455470		0.534497
NC_000913	4455470	4455475		0.723584
NC_000913	4455475	4455480		1.101102
NC_000913	4455480	4455485		1.113846
NC_000913	4455485	4455490		1.089414
NC_000913	4455490	4455495		0.397487
NC_000913	4455495	4455500		0.134375
NC_000913	4455500	4455505		0.086437
NC_000913	4455505	4455510		0.079882
NC_000913	4455510	4455515		0.124070
NC_000913	4455515	4455520		0.109167
NC_000913	4455520	4455525		0.103201
NC_000913	4455525	4455530		0.191981
NC_000913	4455530	4455535		0.149277
NC_000913	4455535	4455540		0.204665
NC_000913	4455540	4455545		0.210002
NC_000913	4455545	4455550		0.141586
NC_000913	4455550	4455555		0.089923
NC_000913	4455555	4455560		0.101422
NC_000913	4455560	4455565		0.047801
NC_000913	4455565	4455570		0.063901
NC_000913	4455570	4455575		0.071232
NC_000913	4455575	4455580		0.071324
NC_000913	4455580	4455585		0.068164
NC_000913	4455585	4455590		0.054036
NC_000913	4455590	4455595		0.055493
NC_000913	4455595	4455600		0.025339
NC_000913	4455600	4455605		0.005459
NC_000913	4455605	4455610		0.007994
NC_000913	4455610	4455615		0.000204
NC_000913	4455615	4455620		0.000201
NC_000913	4455620	4455625		0.000345
NC_000913	4455625	4455630		0.000741
NC_000913	4455630	4455635		0.001966
NC_000913	4455635	4455640		0.005389
NC_000913	4455640	4455645		0.004283
NC_000913	4455645	4455650		0.004413
NC_000913	4455650	4455655		0.004518
NC_000913	4455655	4455660		0.003759
NC_000913	4455660	4455665		0.012669
NC_000913	4455665	4455670		0.026538
NC_000913	4455670	4455675		0.038888
NC_000913	4455675	4455680		0.019481
NC_000913	4455680	4455685		0.014537
NC_000913	4455685	4455690		0.021381
NC_000913	4455690	4455695		0.027675
NC_000913	4455695	4455700		0.032627
NC_000913	4455700	4455705		0.037864
NC_000913	4455705	4455710		0.037472
NC_000913	4455710	4455715		0.104010
NC_000913	4455715	4455720		0.134104
NC_000913	4455720	4455725		0.199514
NC_000913	4455725	4455730		0.207078
NC_000913	4455730	4455735		0.128154
NC_000913	4455735	4455740		0.100271
NC_000913	4455740	4455745		0.119570
NC_000913	4455745	4455750		0.148943
NC_000913	4455750	4455755		0.064714
NC_000913	4455755	4455760		0.064404
NC_000913	4455760	4455765		0.075621
NC_000913	4455765	4455770		0.140694
NC_000913	4455770	4455775		0.155814
NC_000913	4455775	4455780		0.173282
NC_000913	4455780	4455785		0.176339
NC_000913	4455785	4455790		0.294848
NC_000913	4455790	4455795		0.295676
NC_000913	4455795	4455800		0.971114
NC_000913	4455800	4455805		0.857495
NC_000913	4455805	4455810		0.958401
NC_000913	4455810	4455815		1.051089
NC_000913	4455815	4455820		0.990654
NC_000913	4455820	4455825		0.852520
NC_000913	4455825	4455830		0.562053
NC_000913	4455830	4455835		0.486584
NC_000913	4455835	4455840		0.597245
NC_000913	4455840	4455845		0.719100
NC_000913	4455845	4455850		0.721949
NC_000913	4455850	4455855		0.518848
NC_000913	4455855	4455860		0.495747
NC_000913	4455860	4455865		0.479898
NC_000913	4455865	4455870		0.399340
NC_000913	4455870	4455875		0.395796
NC_000913	4455875	4455880		0.432215
NC_000913	4455880	4455885		0.506287
NC_000913	4455885	4455890		0.581881
NC_000913	4455890	4455895		0.419030
NC_000913	4455895	4455900		0.582294
NC_000913	4455900	4455905		0.700967
NC_000913	4455905	4455910		0.628510
NC_000913	4455910	4455915		0.781749
NC_000913	4455915	4455920		1.030610
NC_000913	4455920	4455925		1.044750
NC_000913	4455925	4455930		0.688157
NC_000913	4455930	4455935		0.681210
NC_000913	4455935	4455940		0.523529
NC_000913	4455940	4455945		0.440454
NC_000913	4455945	4455950		0.381053
NC_000913	4455950	4455955		0.297600
NC_000913	4455955	4455960		0.273252
NC_000913	4455960	4455965		0.281530
NC_000913	4455965	4455970		0.258407
NC_000913	4455970	4455975		0.329732
NC_000913	4455975	4455980		0.450361
NC_000913	4455980	4455985		0.789424
NC_000913	4455985	4455990		0.369204
NC_000913	4455990	4455995		0.361277
NC_000913	4455995	4456000		0.249035
NC_000913	4456000	4456005		0.214865
NC_000913	4456005	4456010		0.209569
NC_000913	4456010	4456015		0.145111
NC_000913	4456015	4456020		0.177974
NC_000913	4456020	4456025		0.258870
NC_000913	4456025	4456030		0.291203
NC_000913	4456030	4456035		0.343867
NC_000913	4456035	4456040		0.303810
NC_000913	4456040	4456045		0.273212
NC_000913	4456045	4456050		0.871725
NC_000913	4456050	4456055		0.482179
NC_000913	4456055	4456060		0.416313
NC_000913	4456060	4456065		0.361601
NC_000913	4456065	4456070		0.408176
NC_000913	4456070	4456075		0.308841
NC_000913	4456075	4456080		0.279016
NC_000913	4456080	4456085		0.324278
NC_000913	4456085	4456090		0.267009
NC_000913	4456090	4456095		0.278425
NC_000913	4456095	4456100		0.292571
NC_000913	4456100	4456105		0.324409
NC_000913	4456105	4456110		0.407276
NC_000913	4456110	4456115		0.365698
NC_000913	4456115	4456120		0.411942
NC_000913	4456120	4456125		0.322615
NC_000913	4456125	4456130		0.308671
NC_000913	4456130	4456135		0.321142
NC_000913	4456135	4456140		0.331965
NC_000913	4456140	4456145		0.303294
NC_000913	4456145	4456150		0.205541
NC_000913	4456150	4456155		0.226432
NC_000913	4456155	4456160		0.191807
NC_000913	4456160	4456165		0.175826
NC_000913	4456165	4456170		0.248623
NC_000913	4456170	4456175		0.216327
NC_000913	4456175	4456180		0.105342
NC_000913	4456180	4456185		0.088985
NC_000913	4456185	4456190		0.095759
NC_000913	4456190	4456195		0.057145
NC_000913	4456195	4456200		0.022731
NC_000913	4456200	4456205		0.018204
NC_000913	4456205	4456210		0.014425
NC_000913	4456210	4456215		0.019151
NC_000913	4456215	4456220		0.016716
NC_000913	4456220	4456225		0.017505
NC_000913	4456225	4456230		0.040875
NC_000913	4456230	4456235		0.035738
NC_000913	4456235	4456240		0.084869
NC_000913	4456240	4456245		0.074536
NC_000913	4456245	4456250		0.129255
NC_000913	4456250	4456255		0.159730
NC_000913	4456255	4456260		0.015154
NC_000913	4456260	4456265		0.008596
NC_000913	4456265	4456270		0.005079
NC_000913	4456270	4456275		0.002324
NC_000913	4456275	4456280		0.002050
NC_000913	4456280	4456285		0.001044
NC_000913	4456285	4456290		0.006573
NC_000913	4456290	4456295		0.017259
NC_000913	4456295	4456300		0.021175
NC_000913	4456300	4456305		0.024826
NC_000913	4456305	4456310		0.074285
NC_000913	4456310	4456315		0.165616
NC_000913	4456315	4456320		0.095716
NC_000913	4456320	4456325		0.095609
NC_000913	4456325	4456330		0.106957
NC_000913	4456330	4456335		0.148074
NC_000913	4456335	4456340		0.087653
NC_000913	4456340	4456345		0.084799
NC_000913	4456345	4456350		0.055906
NC_000913	4456350	4456355		0.022992
NC_000913	4456355	4456360		0.014618
NC_000913	4456360	4456365		0.018069
NC_000913	4456365	4456370		0.036503
NC_000913	4456370	4456375		0.071532
NC_000913	4456375	4456380		0.140116
NC_000913	4456380	4456385		0.186588
NC_000913	4456385	4456390		0.211092
NC_000913	4456390	4456395		0.202173
NC_000913	4456395	4456400		0.219413
NC_000913	4456400	4456405		0.255805
NC_000913	4456405	4456410		0.196768
NC_000913	4456410	4456415		0.275210
NC_000913	4456415	4456420		0.235668
NC_000913	4456420	4456425		0.175472
NC_000913	4456425	4456430		0.195669
NC_000913	4456430	4456435		0.211990
NC_000913	4456435	4456440		0.364213
NC_000913	4456440	4456445		0.397751
NC_000913	4456445	4456450		0.407019
NC_000913	4456450	4456455		0.287800
NC_000913	4456455	4456460		0.467425
NC_000913	4456460	4456465		0.775060
NC_000913	4456465	4456470		0.613758
NC_000913	4456470	4456475		0.475919
NC_000913	4456475	4456480		0.320859
NC_000913	4456480	4456485		0.337935
NC_000913	4456485	4456490		0.333087
NC_000913	4456490	4456495		0.356989
NC_000913	4456495	4456500		0.379422
NC_000913	4456500	4456505		0.483347
NC_000913	4456505	4456510		0.503469
NC_000913	4456510	4456515		0.499114
NC_000913	4456515	4456520		0.374107
NC_000913	4456520	4456525		0.394475
NC_000913	4456525	4456530		0.267231
NC_000913	4456530	4456535		0.263585
NC_000913	4456535	4456540		0.383274
NC_000913	4456540	4456545		0.257295
NC_000913	4456545	4456550		0.168282
NC_000913	4456550	4456555		0.107327
NC_000913	4456555	4456560		0.110932
NC_000913	4456560	4456565		0.039314
NC_000913	4456565	4456570		0.049378
NC_000913	4456570	4456575		0.027570
NC_000913	4456575	4456580		0.039229
NC_000913	4456580	4456585		0.037689
NC_000913	4456585	4456590		0.023481
NC_000913	4456590	4456595		0.024854
NC_000913	4456595	4456600		0.026593
NC_000913	4456600	4456605		0.060147
NC_000913	4456605	4456610		0.053367
NC_000913	4456610	4456615		0.103748
NC_000913	4456615	4456620		0.159297
NC_000913	4456620	4456625		0.831462
NC_000913	4456625	4456630		1.146607
NC_000913	4456630	4456635		0.630922
NC_000913	4456635	4456640		0.530870
NC_000913	4456640	4456645		0.482122
NC_000913	4456645	4456650		0.488513
NC_000913	4456650	4456655		0.608098
NC_000913	4456655	4456660		0.595405
NC_000913	4456660	4456665		0.593326
NC_000913	4456665	4456670		0.492109
NC_000913	4456670	4456675		0.538550
NC_000913	4456675	4456680		0.371929
NC_000913	4456680	4456685		0.264860
NC_000913	4456685	4456690		0.225853
NC_000913	4456690	4456695		0.220931
NC_000913	4456695	4456700		0.224895
NC_000913	4456700	4456705		0.287009
NC_000913	4456705	4456710		0.370620
NC_000913	4456710	4456715		0.462298
NC_000913	4456715	4456720		0.099667
NC_000913	4456720	4456725		0.065225
NC_000913	4456725	4456730		0.057185
NC_000913	4456730	4456735		0.062361
NC_000913	4456735	4456740		0.052824
NC_000913	4456740	4456745		0.067299
NC_000913	4456745	4456750		0.097541
NC_000913	4456750	4456755		0.140237
NC_000913	4456755	4456760		0.161693
NC_000913	4456760	4456765		0.243675
NC_000913	4456765	4456770		0.143227
NC_000913	4456770	4456775		0.094813
NC_000913	4456775	4456780		0.096735
NC_000913	4456780	4456785		0.105736
NC_000913	4456785	4456790		0.154766
NC_000913	4456790	4456795		0.145158
NC_000913	4456795	4456800		0.161899
NC_000913	4456800	4456805		0.192580
NC_000913	4456805	4456810		0.274657
NC_000913	4456810	4456815		0.266897
NC_000913	4456815	4456820		0.256471
NC_000913	4456820	4456825		0.194191
NC_000913	4456825	4456830		0.221150
NC_000913	4456830	4456835		0.296777
NC_000913	4456835	4456840		0.349332
NC_000913	4456840	4456845		0.344819
NC_000913	4456845	4456850		0.521740
NC_000913	4456850	4456855		0.213179
NC_000913	4456855	4456860		0.154806
NC_000913	4456860	4456865		0.149125
NC_000913	4456865	4456870		0.137629
NC_000913	4456870	4456875		0.115749
NC_000913	4456875	4456880		0.164571
NC_000913	4456880	4456885		0.202085
NC_000913	4456885	4456890		0.217768
NC_000913	4456890	4456895		0.276450
NC_000913	4456895	4456900		0.325809
NC_000913	4456900	4456905		0.300919
NC_000913	4456905	4456910		0.295312
NC_000913	4456910	4456915		0.285531
NC_000913	4456915	4456920		0.234798
NC_000913	4456920	4456925		0.325174
NC_000913	4456925	4456930		0.239599
NC_000913	4456930	4456935		0.358831
NC_000913	4456935	4456940		0.457014
NC_000913	4456940	4456945		0.549262
NC_000913	4456945	4456950		0.436722
NC_000913	4456950	4456955		0.419926
NC_000913	4456955	4456960		0.416674
NC_000913	4456960	4456965		0.500142
NC_000913	4456965	4456970		0.519354
NC_000913	4456970	4456975		0.523436
NC_000913	4456975	4456980		0.504337
NC_000913	4456980	4456985		0.457134
NC_000913	4456985	4456990		0.484541
NC_000913	4456990	4456995		0.471787
NC_000913	4456995	4457000		0.496330
NC_000913	4457000	4457005		0.475011
NC_000913	4457005	4457010		0.546901
NC_000913	4457010	4457015		0.555070
NC_000913	4457015	4457020		0.437450
NC_000913	4457020	4457025		0.526583
NC_000913	4457025	4457030		0.694618
NC_000913	4457030	4457035		0.606534
NC_000913	4457035	4457040		0.650053
NC_000913	4457040	4457045		0.476747
NC_000913	4457045	4457050		0.229715
NC_000913	4457050	4457055		0.169180
NC_000913	4457055	4457060		0.141446
NC_000913	4457060	4457065		0.147443
NC_000913	4457065	4457070		0.142386
NC_000913	4457070	4457075		0.155345
NC_000913	4457075	4457080		0.128293
NC_000913	4457080	4457085		0.309855
NC_000913	4457085	4457090		0.275515
NC_000913	4457090	4457095		0.254461
NC_000913	4457095	4457100		0.260340
NC_000913	4457100	4457105		0.283035
NC_000913	4457105	4457110		0.336012
NC_000913	4457110	4457115		0.282361
NC_000913	4457115	4457120		0.187090
NC_000913	4457120	4457125		0.168392
NC_000913	4457125	4457130		0.088053
NC_000913	4457130	4457135		0.082603
NC_000913	4457135	4457140		0.088176
NC_000913	4457140	4457145		0.114086
NC_000913	4457145	4457150		0.091827
NC_000913	4457150	4457155		0.086260
NC_000913	4457155	4457160		0.131313
NC_000913	4457160	4457165		0.121356
NC_000913	4457165	4457170		0.112168
NC_000913	4457170	4457175		0.137243
NC_000913	4457175	4457180		0.162533
NC_000913	4457180	4457185		0.216762
NC_000913	4457185	4457190		0.205853
NC_000913	4457190	4457195		0.211402
NC_000913	4457195	4457200		0.265832
NC_000913	4457200	4457205		0.202493
NC_000913	4457205	4457210		0.168999
NC_000913	4457210	4457215		0.166203
NC_000913	4457215	4457220		0.172439
NC_000913	4457220	4457225		0.211673
NC_000913	4457225	4457230		0.260904
NC_000913	4457230	4457235		0.338812
NC_000913	4457235	4457240		0.326387
NC_000913	4457240	4457245		0.342149
NC_000913	4457245	4457250		0.345263
NC_000913	4457250	4457255		0.447784
NC_000913	4457255	4457260		0.397586
NC_000913	4457260	4457265		0.297740
NC_000913	4457265	4457270		0.261052
NC_000913	4457270	4457275		0.292774
NC_000913	4457275	4457280		0.256493
NC_000913	4457280	4457285		0.257708
NC_000913	4457285	4457290		0.205121
NC_000913	4457290	4457295		0.247525
NC_000913	4457295	4457300		0.137576
NC_000913	4457300	4457305		0.062212
NC_000913	4457305	4457310		0.085094
NC_000913	4457310	4457315		0.142814
NC_000913	4457315	4457320		0.226467
NC_000913	4457320	4457325		0.203073
NC_000913	4457325	4457330		0.179636
NC_000913	4457330	4457335		0.177026
NC_000913	4457335	4457340		0.157784
NC_000913	4457340	4457345		0.093644
NC_000913	4457345	4457350		0.086367
NC_000913	4457350	4457355		0.106691
NC_000913	4457355	4457360		0.107444
NC_000913	4457360	4457365		0.126935
NC_000913	4457365	4457370		0.112897
NC_000913	4457370	4457375		0.137872
NC_000913	4457375	4457380		0.160941
NC_000913	4457380	4457385		0.361229
NC_000913	4457385	4457390		0.316410
NC_000913	4457390	4457395		0.335700
NC_000913	4457395	4457400		0.319352
NC_000913	4457400	4457405		0.163358
NC_000913	4457405	4457410		0.157827
NC_000913	4457410	4457415		0.126220
NC_000913	4457415	4457420		0.153491
NC_000913	4457420	4457425		0.180574
NC_000913	4457425	4457430		0.198651
NC_000913	4457430	4457435		0.209378
NC_000913	4457435	4457440		0.215300
NC_000913	4457440	4457445		0.217745
NC_000913	4457445	4457450		0.211527
NC_000913	4457450	4457455		0.219334
NC_000913	4457455	4457460		0.318942
NC_000913	4457460	4457465		0.511864
NC_000913	4457465	4457470		0.501746
NC_000913	4457470	4457475		0.467509
NC_000913	4457475	4457480		0.639657
NC_000913	4457480	4457485		0.511746
NC_000913	4457485	4457490		0.589302
NC_000913	4457490	4457495		0.429988
NC_000913	4457495	4457500		0.324249
NC_000913	4457500	4457505		0.245937
NC_000913	4457505	4457510		0.244910
NC_000913	4457510	4457515		0.229679
NC_000913	4457515	4457520		0.209451
NC_000913	4457520	4457525		0.367819
NC_000913	4457525	4457530		0.344764
NC_000913	4457530	4457535		0.337614
NC_000913	4457535	4457540		0.362527
NC_000913	4457540	4457545		0.380316
NC_000913	4457545	4457550		0.331067
NC_000913	4457550	4457555		0.316840
NC_000913	4457555	4457560		0.357628
NC_000913	4457560	4457565		0.362346
NC_000913	4457565	4457570		0.312657
NC_000913	4457570	4457575		0.299785
NC_000913	4457575	4457580		0.207590
NC_000913	4457580	4457585		0.108851
NC_000913	4457585	4457590		0.144983
NC_000913	4457590	4457595		0.138872
NC_000913	4457595	4457600		0.156534
NC_000913	4457600	4457605		0.169091
NC_000913	4457605	4457610		0.319359
NC_000913	4457610	4457615		0.371648
NC_000913	4457615	4457620		0.283069
NC_000913	4457620	4457625		0.236837
NC_000913	4457625	4457630		0.238860
NC_000913	4457630	4457635		0.227226
NC_000913	4457635	4457640		0.248298
NC_000913	4457640	4457645		0.239270
NC_000913	4457645	4457650		0.336752
NC_000913	4457650	4457655		0.652570
NC_000913	4457655	4457660		0.529963
NC_000913	4457660	4457665		0.630398
NC_000913	4457665	4457670		0.343015
NC_000913	4457670	4457675		0.289447
NC_000913	4457675	4457680		0.288539
NC_000913	4457680	4457685		0.329502
NC_000913	4457685	4457690		0.348571
NC_000913	4457690	4457695		0.326898
NC_000913	4457695	4457700		0.431273
NC_000913	4457700	4457705		0.354494
NC_000913	4457705	4457710		0.371584
NC_000913	4457710	4457715		0.342643
NC_000913	4457715	4457720		0.328132
NC_000913	4457720	4457725		0.364948
NC_000913	4457725	4457730		0.099943
NC_000913	4457730	4457735		0.119391
NC_000913	4457735	4457740		0.083904
NC_000913	4457740	4457745		0.080229
NC_000913	4457745	4457750		0.080702
NC_000913	4457750	4457755		0.114759
NC_000913	4457755	4457760		0.102146
NC_000913	4457760	4457765		0.189820
NC_000913	4457765	4457770		0.157131
NC_000913	4457770	4457775		0.180013
NC_000913	4457775	4457780		0.216733
NC_000913	4457780	4457785		0.155282
NC_000913	4457785	4457790		0.117958
NC_000913	4457790	4457795		0.188771
NC_000913	4457795	4457800		0.146991
NC_000913	4457800	4457805		0.111532
NC_000913	4457805	4457810		0.099294
NC_000913	4457810	4457815		0.074182
NC_000913	4457815	4457820		0.027935
NC_000913	4457820	4457825		0.013027
NC_000913	4457825	4457830		0.005439
NC_000913	4457830	4457835		0.005781
NC_000913	4457835	4457840		0.006966
NC_000913	4457840	4457845		0.010817
NC_000913	4457845	4457850		0.008208
NC_000913	4457850	4457855		0.006878
NC_000913	4457855	4457860		0.013560
NC_000913	4457860	4457865		0.016652
NC_000913	4457865	4457870		0.012587
NC_000913	4457870	4457875		0.019657
NC_000913	4457875	4457880		0.029719
NC_000913	4457880	4457885		0.021735
NC_000913	4457885	4457890		0.019350
NC_000913	4457890	4457895		0.025101
NC_000913	4457895	4457900		0.015878
NC_000913	4457900	4457905		0.004813
NC_000913	4457905	4457910		0.002730
NC_000913	4457910	4457915		0.001370
NC_000913	4457915	4457920		0.001304
NC_000913	4457920	4457925		0.001603
NC_000913	4457925	4457930		0.001659
NC_000913	4457930	4457935		0.001891
NC_000913	4457935	4457940		0.001230
NC_000913	4457940	4457945		0.001676
NC_000913	4457945	4457950		0.001911
NC_000913	4457950	4457955		0.001844
NC_000913	4457955	4457960		0.002796
NC_000913	4457960	4457965		0.002922
NC_000913	4457965	4457970		0.003374
NC_000913	4457970	4457975		0.003838
NC_000913	4457975	4457980		0.003295
NC_000913	4457980	4457985		0.006313
NC_000913	4457985	4457990		0.005097
NC_000913	4457990	4457995		0.012716
NC_000913	4457995	4458000		0.015174
NC_000913	4458000	4458005		0.011353
NC_000913	4458005	4458010		0.012317
NC_000913	4458010	4458015		0.009467
NC_000913	4458015	4458020		0.011381
NC_000913	4458020	4458025		0.054522
NC_000913	4458025	4458030		0.062116
NC_000913	4458030	4458035		0.079829
NC_000913	4458035	4458040		0.077539
NC_000913	4458040	4458045		0.056950
NC_000913	4458045	4458050		0.078402
NC_000913	4458050	4458055		0.104592
NC_000913	4458055	4458060		0.177570
NC_000913	4458060	4458065		0.237603
NC_000913	4458065	4458070		0.201341
NC_000913	4458070	4458075		0.168142
NC_000913	4458075	4458080		0.178969
NC_000913	4458080	4458085		0.158596
NC_000913	4458085	4458090		0.131147
NC_000913	4458090	4458095		0.136733
NC_000913	4458095	4458100		0.142260
NC_000913	4458100	4458105		0.152047
NC_000913	4458105	4458110		0.159274
NC_000913	4458110	4458115		0.268070
NC_000913	4458115	4458120		0.351142
NC_000913	4458120	4458125		0.183364
NC_000913	4458125	4458130		0.275879
NC_000913	4458130	4458135		0.219703
NC_000913	4458135	4458140		0.340083
NC_000913	4458140	4458145		0.083479
NC_000913	4458145	4458150		0.038753
NC_000913	4458150	4458155		0.040380
NC_000913	4458155	4458160		0.042510
NC_000913	4458160	4458165		0.059528
NC_000913	4458165	4458170		0.084380
NC_000913	4458170	4458175		0.204706
NC_000913	4458175	4458180		0.208886
NC_000913	4458180	4458185		0.289053
NC_000913	4458185	4458190		0.220189
NC_000913	4458190	4458195		0.229814
NC_000913	4458195	4458200		0.249438
NC_000913	4458200	4458205		0.225346
NC_000913	4458205	4458210		0.236775
NC_000913	4458210	4458215		0.312570
NC_000913	4458215	4458220		0.276269
NC_000913	4458220	4458225		0.254723
NC_000913	4458225	4458230		0.155369
NC_000913	4458230	4458235		0.142689
NC_000913	4458235	4458240		0.157892
NC_000913	4458240	4458245		0.184781
NC_000913	4458245	4458250		0.180760
NC_000913	4458250	4458255		0.238801
NC_000913	4458255	4458260		0.495736
NC_000913	4458260	4458265		0.627441
NC_000913	4458265	4458270		0.643220
NC_000913	4458270	4458275		0.536172
NC_000913	4458275	4458280		0.443407
NC_000913	4458280	4458285		0.493310
NC_000913	4458285	4458290		0.464077
NC_000913	4458290	4458295		0.457064
NC_000913	4458295	4458300		0.571789
NC_000913	4458300	4458305		0.378241
NC_000913	4458305	4458310		0.316650
NC_000913	4458310	4458315		0.341050
NC_000913	4458315	4458320		0.376711
NC_000913	4458320	4458325		0.397245
NC_000913	4458325	4458330		0.277650
NC_000913	4458330	4458335		0.194172
NC_000913	4458335	4458340		0.240556
NC_000913	4458340	4458345		0.210264
NC_000913	4458345	4458350		0.177395
NC_000913	4458350	4458355		0.243547
NC_000913	4458355	4458360		0.291699
NC_000913	4458360	4458365		0.309824
NC_000913	4458365	4458370		0.234878
NC_000913	4458370	4458375		0.231521
NC_000913	4458375	4458380		0.182035
NC_000913	4458380	4458385		0.149610
NC_000913	4458385	4458390		0.167781
NC_000913	4458390	4458395		0.147542
NC_000913	4458395	4458400		0.116392
NC_000913	4458400	4458405		0.157553
NC_000913	4458405	4458410		0.262731
NC_000913	4458410	4458415		0.269368
NC_000913	4458415	4458420		0.398258
NC_000913	4458420	4458425		0.332751
NC_000913	4458425	4458430		0.519134
NC_000913	4458430	4458435		0.612743
NC_000913	4458435	4458440		0.495038
NC_000913	4458440	4458445		0.458643
NC_000913	4458445	4458450		0.316490
NC_000913	4458450	4458455		0.290362
NC_000913	4458455	4458460		0.249435
NC_000913	4458460	4458465		0.221216
NC_000913	4458465	4458470		0.274116
NC_000913	4458470	4458475		0.281806
NC_000913	4458475	4458480		0.247349
NC_000913	4458480	4458485		0.213238
NC_000913	4458485	4458490		0.244102
NC_000913	4458490	4458495		0.366423
NC_000913	4458495	4458500		0.270817
NC_000913	4458500	4458505		0.337788
NC_000913	4458505	4458510		0.327215
NC_000913	4458510	4458515		0.293008
NC_000913	4458515	4458520		0.346289
NC_000913	4458520	4458525		0.340929
NC_000913	4458525	4458530		0.370253
NC_000913	4458530	4458535		0.412380
NC_000913	4458535	4458540		0.439150
NC_000913	4458540	4458545		0.395088
NC_000913	4458545	4458550		0.394019
NC_000913	4458550	4458555		0.396398
NC_000913	4458555	4458560		0.405370
NC_000913	4458560	4458565		0.248930
NC_000913	4458565	4458570		0.289924
NC_000913	4458570	4458575		0.233562
NC_000913	4458575	4458580		0.267185
NC_000913	4458580	4458585		0.271084
NC_000913	4458585	4458590		0.258364
NC_000913	4458590	4458595		0.256673
NC_000913	4458595	4458600		0.550769
NC_000913	4458600	4458605		0.510986
NC_000913	4458605	4458610		0.410899
NC_000913	4458610	4458615		0.481937
NC_000913	4458615	4458620		0.457419
NC_000913	4458620	4458625		0.550104
NC_000913	4458625	4458630		0.484879
NC_000913	4458630	4458635		0.468867
NC_000913	4458635	4458640		0.502840
NC_000913	4458640	4458645		0.513994
NC_000913	4458645	4458650		0.430155
NC_000913	4458650	4458655		0.480649
NC_000913	4458655	4458660		0.448976
NC_000913	4458660	4458665		0.485246
NC_000913	4458665	4458670		0.527665
NC_000913	4458670	4458675		0.395930
NC_000913	4458675	4458680		0.370487
NC_000913	4458680	4458685		0.262867
NC_000913	4458685	4458690		0.207052
NC_000913	4458690	4458695		0.214578
NC_000913	4458695	4458700		0.129975
NC_000913	4458700	4458705		0.146818
NC_000913	4458705	4458710		0.162446
NC_000913	4458710	4458715		0.077300
NC_000913	4458715	4458720		0.045563
NC_000913	4458720	4458725		0.045300
NC_000913	4458725	4458730		0.050793
NC_000913	4458730	4458735		0.032603
NC_000913	4458735	4458740		0.046468
NC_000913	4458740	4458745		0.039122
NC_000913	4458745	4458750		0.048975
NC_000913	4458750	4458755		0.063890
NC_000913	4458755	4458760		0.057209
NC_000913	4458760	4458765		0.053466
NC_000913	4458765	4458770		0.264852
NC_000913	4458770	4458775		0.170823
NC_000913	4458775	4458780		0.163857
NC_000913	4458780	4458785		0.316277
NC_000913	4458785	4458790		0.299043
NC_000913	4458790	4458795		0.182052
NC_000913	4458795	4458800		0.126092
NC_000913	4458800	4458805		0.151852
NC_000913	4458805	4458810		0.073434
NC_000913	4458810	4458815		0.074676
NC_000913	4458815	4458820		0.103363
NC_000913	4458820	4458825		0.104426
NC_000913	4458825	4458830		0.152909
NC_000913	4458830	4458835		0.180234
NC_000913	4458835	4458840		0.322100
NC_000913	4458840	4458845		0.408467
NC_000913	4458845	4458850		0.456360
NC_000913	4458850	4458855		0.412016
NC_000913	4458855	4458860		0.464554
NC_000913	4458860	4458865		0.566336
NC_000913	4458865	4458870		0.531444
NC_000913	4458870	4458875		0.559776
NC_000913	4458875	4458880		0.543018
NC_000913	4458880	4458885		0.408982
NC_000913	4458885	4458890		0.307429
NC_000913	4458890	4458895		0.189625
NC_000913	4458895	4458900		0.174522
NC_000913	4458900	4458905		0.168257
NC_000913	4458905	4458910		0.161407
NC_000913	4458910	4458915		0.100135
NC_000913	4458915	4458920		0.063703
NC_000913	4458920	4458925		0.051526
NC_000913	4458925	4458930		0.096445
NC_000913	4458930	4458935		0.087551
NC_000913	4458935	4458940		0.127407
NC_000913	4458940	4458945		0.107643
NC_000913	4458945	4458950		0.200592
NC_000913	4458950	4458955		0.422264
NC_000913	4458955	4458960		0.431073
NC_000913	4458960	4458965		0.477041
NC_000913	4458965	4458970		0.341664
NC_000913	4458970	4458975		0.348714
NC_000913	4458975	4458980		0.299656
NC_000913	4458980	4458985		0.324948
NC_000913	4458985	4458990		0.250158
NC_000913	4458990	4458995		0.235608
NC_000913	4458995	4459000		0.214130
NC_000913	4459000	4459005		0.355425
NC_000913	4459005	4459010		0.310207
NC_000913	4459010	4459015		0.249995
NC_000913	4459015	4459020		0.266165
NC_000913	4459020	4459025		0.323485
NC_000913	4459025	4459030		0.380730
NC_000913	4459030	4459035		0.450968
NC_000913	4459035	4459040		0.449928
NC_000913	4459040	4459045		0.482885
NC_000913	4459045	4459050		0.432271
NC_000913	4459050	4459055		0.513723
NC_000913	4459055	4459060		0.648920
NC_000913	4459060	4459065		0.524936
NC_000913	4459065	4459070		0.555447
NC_000913	4459070	4459075		0.574459
NC_000913	4459075	4459080		0.663136
NC_000913	4459080	4459085		0.667788
NC_000913	4459085	4459090		0.463657
NC_000913	4459090	4459095		0.350595
NC_000913	4459095	4459100		0.341144
NC_000913	4459100	4459105		0.335496
NC_000913	4459105	4459110		0.280315
NC_000913	4459110	4459115		0.343876
NC_000913	4459115	4459120		0.408953
NC_000913	4459120	4459125		0.548355
NC_000913	4459125	4459130		0.219607
NC_000913	4459130	4459135		0.234547
NC_000913	4459135	4459140		0.189464
NC_000913	4459140	4459145		0.200469
NC_000913	4459145	4459150		0.197229
NC_000913	4459150	4459155		0.279275
NC_000913	4459155	4459160		0.161588
NC_000913	4459160	4459165		0.280895
NC_000913	4459165	4459170		0.428758
NC_000913	4459170	4459175		0.477105
NC_000913	4459175	4459180		0.406557
NC_000913	4459180	4459185		0.461464
NC_000913	4459185	4459190		0.675702
NC_000913	4459190	4459195		0.619111
NC_000913	4459195	4459200		0.591281
NC_000913	4459200	4459205		0.766532
NC_000913	4459205	4459210		0.395339
NC_000913	4459210	4459215		0.231922
NC_000913	4459215	4459220		0.096268
NC_000913	4459220	4459225		0.100754
NC_000913	4459225	4459230		0.089940
NC_000913	4459230	4459235		0.131803
NC_000913	4459235	4459240		0.087425
NC_000913	4459240	4459245		0.337659
NC_000913	4459245	4459250		0.835872
NC_000913	4459250	4459255		0.903598
NC_000913	4459255	4459260		0.985147
NC_000913	4459260	4459265		0.892418
NC_000913	4459265	4459270		0.348195
NC_000913	4459270	4459275		0.317361
NC_000913	4459275	4459280		0.312820
NC_000913	4459280	4459285		0.380931
NC_000913	4459285	4459290		0.346113
NC_000913	4459290	4459295		0.218600
NC_000913	4459295	4459300		0.210412
NC_000913	4459300	4459305		0.172054
NC_000913	4459305	4459310		0.194546
NC_000913	4459310	4459315		0.208240
NC_000913	4459315	4459320		0.157174
NC_000913	4459320	4459325		0.148823
NC_000913	4459325	4459330		0.144684
NC_000913	4459330	4459335		0.166690
NC_000913	4459335	4459340		0.181400
NC_000913	4459340	4459345		0.325056
NC_000913	4459345	4459350		0.280302
NC_000913	4459350	4459355		0.264450
NC_000913	4459355	4459360		0.264179
NC_000913	4459360	4459365		0.188421
NC_000913	4459365	4459370		0.132561
NC_000913	4459370	4459375		0.130032
NC_000913	4459375	4459380		0.105490
NC_000913	4459380	4459385		0.095782
NC_000913	4459385	4459390		0.057285
NC_000913	4459390	4459395		0.071903
NC_000913	4459395	4459400		0.058507
NC_000913	4459400	4459405		0.046124
NC_000913	4459405	4459410		0.037157
NC_000913	4459410	4459415		0.033134
NC_000913	4459415	4459420		0.023878
NC_000913	4459420	4459425		0.016449
NC_000913	4459425	4459430		0.016089
NC_000913	4459430	4459435		0.025215
NC_000913	4459435	4459440		0.019573
NC_000913	4459440	4459445		0.012976
NC_000913	4459445	4459450		0.010330
NC_000913	4459450	4459455		0.006572
NC_000913	4459455	4459460		0.005366
NC_000913	4459460	4459465		0.006803
NC_000913	4459465	4459470		0.004031
NC_000913	4459470	4459475		0.003513
NC_000913	4459475	4459480		0.001602
NC_000913	4459480	4459485		0.001646
NC_000913	4459485	4459490		0.001785
NC_000913	4459490	4459495		0.007332
NC_000913	4459495	4459500		0.003446
NC_000913	4459500	4459505		0.009828
NC_000913	4459505	4459510		0.018692
NC_000913	4459510	4459515		0.029855
NC_000913	4459515	4459520		0.076050
NC_000913	4459520	4459525		0.090473
NC_000913	4459525	4459530		0.104404
NC_000913	4459530	4459535		0.127300
NC_000913	4459535	4459540		0.182258
NC_000913	4459540	4459545		0.141036
NC_000913	4459545	4459550		0.237516
NC_000913	4459550	4459555		0.366370
NC_000913	4459555	4459560		0.199467
NC_000913	4459560	4459565		0.176725
NC_000913	4459565	4459570		0.123735
NC_000913	4459570	4459575		0.083832
NC_000913	4459575	4459580		0.070668
NC_000913	4459580	4459585		0.059000
NC_000913	4459585	4459590		0.045242
NC_000913	4459590	4459595		0.048877
NC_000913	4459595	4459600		0.038019
NC_000913	4459600	4459605		0.047965
NC_000913	4459605	4459610		0.049999
NC_000913	4459610	4459615		0.093984
NC_000913	4459615	4459620		0.203905
NC_000913	4459620	4459625		0.158260
NC_000913	4459625	4459630		0.229215
NC_000913	4459630	4459635		0.148735
NC_000913	4459635	4459640		0.170889
NC_000913	4459640	4459645		0.179596
NC_000913	4459645	4459650		0.189710
NC_000913	4459650	4459655		0.195542
NC_000913	4459655	4459660		0.127767
NC_000913	4459660	4459665		0.143715
NC_000913	4459665	4459670		0.119861
NC_000913	4459670	4459675		0.105103
NC_000913	4459675	4459680		0.123576
NC_000913	4459680	4459685		0.132963
NC_000913	4459685	4459690		0.124757
NC_000913	4459690	4459695		0.116307
NC_000913	4459695	4459700		0.147114
NC_000913	4459700	4459705		0.142465
NC_000913	4459705	4459710		0.137675
NC_000913	4459710	4459715		0.039628
NC_000913	4459715	4459720		0.046675
NC_000913	4459720	4459725		0.050536
NC_000913	4459725	4459730		0.055366
NC_000913	4459730	4459735		0.066133
NC_000913	4459735	4459740		0.033249
NC_000913	4459740	4459745		0.031016
NC_000913	4459745	4459750		0.044319
NC_000913	4459750	4459755		0.059633
NC_000913	4459755	4459760		0.053404
NC_000913	4459760	4459765		0.067475
NC_000913	4459765	4459770		0.072725
NC_000913	4459770	4459775		0.086126
NC_000913	4459775	4459780		0.087143
NC_000913	4459780	4459785		0.050915
NC_000913	4459785	4459790		0.056636
NC_000913	4459790	4459795		0.055952
NC_000913	4459795	4459800		0.053367
NC_000913	4459800	4459805		0.052508
NC_000913	4459805	4459810		0.041118
NC_000913	4459810	4459815		0.045729
NC_000913	4459815	4459820		0.057276
NC_000913	4459820	4459825		0.082039
NC_000913	4459825	4459830		0.076366
NC_000913	4459830	4459835		0.072671
NC_000913	4459835	4459840		0.156151
NC_000913	4459840	4459845		0.313260
NC_000913	4459845	4459850		0.458000
NC_000913	4459850	4459855		0.444074
NC_000913	4459855	4459860		0.911522
NC_000913	4459860	4459865		0.466617
NC_000913	4459865	4459870		0.240486
NC_000913	4459870	4459875		0.215401
NC_000913	4459875	4459880		0.226897
NC_000913	4459880	4459885		0.216421
NC_000913	4459885	4459890		0.184868
NC_000913	4459890	4459895		0.200044
NC_000913	4459895	4459900		0.431681
NC_000913	4459900	4459905		0.862003
NC_000913	4459905	4459910		0.512302
NC_000913	4459910	4459915		0.466778
NC_000913	4459915	4459920		0.185269
NC_000913	4459920	4459925		0.197422
NC_000913	4459925	4459930		0.145660
NC_000913	4459930	4459935		0.175701
NC_000913	4459935	4459940		0.190690
NC_000913	4459940	4459945		0.232133
NC_000913	4459945	4459950		0.247507
NC_000913	4459950	4459955		0.278475
NC_000913	4459955	4459960		0.282108
NC_000913	4459960	4459965		0.537363
NC_000913	4459965	4459970		0.729859
NC_000913	4459970	4459975		0.793487
NC_000913	4459975	4459980		0.884288
NC_000913	4459980	4459985		1.076122
NC_000913	4459985	4459990		1.189761
NC_000913	4459990	4459995		1.238426
NC_000913	4459995	4460000		2.249608
NC_000913	4460000	4460005		2.586721
NC_000913	4460005	4460010		2.150814
NC_000913	4460010	4460015		1.922399
NC_000913	4460015	4460020		1.756907
NC_000913	4460020	4460025		1.571495
NC_000913	4460025	4460030		1.429234
NC_000913	4460030	4460035		0.880769
NC_000913	4460035	4460040		0.788133
NC_000913	4460040	4460045		0.886946
NC_000913	4460045	4460050		1.021638
NC_000913	4460050	4460055		0.882241
NC_000913	4460055	4460060		1.111046
NC_000913	4460060	4460065		0.950881
NC_000913	4460065	4460070		0.673246
NC_000913	4460070	4460075		0.442310
NC_000913	4460075	4460080		0.419072
NC_000913	4460080	4460085		0.515762
NC_000913	4460085	4460090		0.514927
NC_000913	4460090	4460095		0.562036
NC_000913	4460095	4460100		0.544742
NC_000913	4460100	4460105		0.608520
NC_000913	4460105	4460110		0.830267
NC_000913	4460110	4460115		0.785734
NC_000913	4460115	4460120		0.292526
NC_000913	4460120	4460125		0.341367
NC_000913	4460125	4460130		0.389377
NC_000913	4460130	4460135		0.287300
NC_000913	4460135	4460140		0.227048
NC_000913	4460140	4460145		0.254158
NC_000913	4460145	4460150		0.269835
NC_000913	4460150	4460155		0.237542
NC_000913	4460155	4460160		0.251719
NC_000913	4460160	4460165		0.359857
NC_000913	4460165	4460170		0.394562
NC_000913	4460170	4460175		0.385383
NC_000913	4460175	4460180		0.249300
NC_000913	4460180	4460185		0.245141
NC_000913	4460185	4460190		0.457856
NC_000913	4460190	4460195		0.474023
NC_000913	4460195	4460200		0.554966
NC_000913	4460200	4460205		0.525486
NC_000913	4460205	4460210		0.443224
NC_000913	4460210	4460215		0.339940
NC_000913	4460215	4460220		0.448740
NC_000913	4460220	4460225		0.435987
NC_000913	4460225	4460230		0.410665
NC_000913	4460230	4460235		0.322211
NC_000913	4460235	4460240		0.316405
NC_000913	4460240	4460245		0.311783
NC_000913	4460245	4460250		0.355724
NC_000913	4460250	4460255		0.390650
NC_000913	4460255	4460260		0.473295
NC_000913	4460260	4460265		0.593029
NC_000913	4460265	4460270		0.986800
NC_000913	4460270	4460275		0.948325
NC_000913	4460275	4460280		1.049446
NC_000913	4460280	4460285		0.949964
NC_000913	4460285	4460290		0.813056
NC_000913	4460290	4460295		0.461114
NC_000913	4460295	4460300		0.494908
NC_000913	4460300	4460305		0.500919
NC_000913	4460305	4460310		0.500486
NC_000913	4460310	4460315		0.431990
NC_000913	4460315	4460320		0.416030
NC_000913	4460320	4460325		0.406359
NC_000913	4460325	4460330		0.458343
NC_000913	4460330	4460335		0.652096
NC_000913	4460335	4460340		0.813650
NC_000913	4460340	4460345		0.891950
NC_000913	4460345	4460350		1.107125
NC_000913	4460350	4460355		1.204979
NC_000913	4460355	4460360		1.411823
NC_000913	4460360	4460365		1.604343
NC_000913	4460365	4460370		0.932061
NC_000913	4460370	4460375		0.384776
NC_000913	4460375	4460380		0.455115
NC_000913	4460380	4460385		0.274077
NC_000913	4460385	4460390		0.080875
NC_000913	4460390	4460395		0.100732
NC_000913	4460395	4460400		0.122038
NC_000913	4460400	4460405		0.153202
NC_000913	4460405	4460410		0.125949
NC_000913	4460410	4460415		0.491848
NC_000913	4460415	4460420		0.544104
NC_000913	4460420	4460425		0.657457
NC_000913	4460425	4460430		0.569168
NC_000913	4460430	4460435		0.568136
NC_000913	4460435	4460440		0.669566
NC_000913	4460440	4460445		0.814534
NC_000913	4460445	4460450		0.709145
NC_000913	4460450	4460455		0.631783
NC_000913	4460455	4460460		0.613458
NC_000913	4460460	4460465		0.452920
NC_000913	4460465	4460470		0.431013
NC_000913	4460470	4460475		0.363124
NC_000913	4460475	4460480		0.338773
NC_000913	4460480	4460485		0.189310
NC_000913	4460485	4460490		0.249869
NC_000913	4460490	4460495		0.238999
NC_000913	4460495	4460500		0.229542
NC_000913	4460500	4460505		0.245438
NC_000913	4460505	4460510		0.355013
NC_000913	4460510	4460515		0.570828
NC_000913	4460515	4460520		0.893417
NC_000913	4460520	4460525		1.569914
NC_000913	4460525	4460530		1.530553
NC_000913	4460530	4460535		2.087482
NC_000913	4460535	4460540		1.068325
NC_000913	4460540	4460545		0.811011
NC_000913	4460545	4460550		0.660243
NC_000913	4460550	4460555		0.401359
NC_000913	4460555	4460560		0.265267
NC_000913	4460560	4460565		0.229646
NC_000913	4460565	4460570		0.193989
NC_000913	4460570	4460575		0.217926
NC_000913	4460575	4460580		0.242673
NC_000913	4460580	4460585		0.217524
NC_000913	4460585	4460590		0.241480
NC_000913	4460590	4460595		0.357353
NC_000913	4460595	4460600		0.330341
NC_000913	4460600	4460605		0.320682
NC_000913	4460605	4460610		0.289433
NC_000913	4460610	4460615		0.281794
NC_000913	4460615	4460620		0.282704
NC_000913	4460620	4460625		0.266289
NC_000913	4460625	4460630		0.207680
NC_000913	4460630	4460635		0.223924
NC_000913	4460635	4460640		0.324186
NC_000913	4460640	4460645		0.368471
NC_000913	4460645	4460650		0.359935
NC_000913	4460650	4460655		0.359297
NC_000913	4460655	4460660		0.416286
NC_000913	4460660	4460665		0.382081
NC_000913	4460665	4460670		0.359045
NC_000913	4460670	4460675		0.482252
NC_000913	4460675	4460680		0.516676
NC_000913	4460680	4460685		0.548460
NC_000913	4460685	4460690		0.538199
NC_000913	4460690	4460695		0.557636
NC_000913	4460695	4460700		0.441109
NC_000913	4460700	4460705		0.372454
NC_000913	4460705	4460710		0.362761
NC_000913	4460710	4460715		0.144954
NC_000913	4460715	4460720		0.113919
NC_000913	4460720	4460725		0.137483
NC_000913	4460725	4460730		0.148776
NC_000913	4460730	4460735		0.121174
NC_000913	4460735	4460740		0.144111
NC_000913	4460740	4460745		0.424595
NC_000913	4460745	4460750		0.774107
NC_000913	4460750	4460755		0.821641
NC_000913	4460755	4460760		1.061064
NC_000913	4460760	4460765		1.429351
NC_000913	4460765	4460770		1.427619
NC_000913	4460770	4460775		0.626242
NC_000913	4460775	4460780		0.597390
NC_000913	4460780	4460785		0.326944
NC_000913	4460785	4460790		0.397367
NC_000913	4460790	4460795		0.320007
NC_000913	4460795	4460800		0.263191
NC_000913	4460800	4460805		0.188990
NC_000913	4460805	4460810		0.174982
NC_000913	4460810	4460815		0.238311
NC_000913	4460815	4460820		0.203208
NC_000913	4460820	4460825		0.355044
NC_000913	4460825	4460830		0.463119
NC_000913	4460830	4460835		0.450083
NC_000913	4460835	4460840		0.274602
NC_000913	4460840	4460845		0.158096
NC_000913	4460845	4460850		0.036112
NC_000913	4460850	4460855		0.026644
NC_000913	4460855	4460860		0.024316
NC_000913	4460860	4460865		0.019646
NC_000913	4460865	4460870		0.022520
NC_000913	4460870	4460875		0.019709
NC_000913	4460875	4460880		0.019437
NC_000913	4460880	4460885		0.009585
NC_000913	4460885	4460890		0.016936
NC_000913	4460890	4460895		0.035485
NC_000913	4460895	4460900		0.062109
NC_000913	4460900	4460905		0.110326
NC_000913	4460905	4460910		0.106479
NC_000913	4460910	4460915		0.141866
NC_000913	4460915	4460920		0.100729
NC_000913	4460920	4460925		0.041247
NC_000913	4460925	4460930		0.047274
NC_000913	4460930	4460935		0.049489
NC_000913	4460935	4460940		0.044090
NC_000913	4460940	4460945		0.039431
NC_000913	4460945	4460950		0.067290
NC_000913	4460950	4460955		0.054642
NC_000913	4460955	4460960		0.038580
NC_000913	4460960	4460965		0.023508
NC_000913	4460965	4460970		0.010808
NC_000913	4460970	4460975		0.013585
NC_000913	4460975	4460980		0.012460
NC_000913	4460980	4460985		0.020467
NC_000913	4460985	4460990		0.053102
NC_000913	4460990	4460995		0.063286
NC_000913	4460995	4461000		0.081659
NC_000913	4461000	4461005		0.114469
NC_000913	4461005	4461010		0.099700
NC_000913	4461010	4461015		0.081958
NC_000913	4461015	4461020		0.069698
NC_000913	4461020	4461025		0.062664
NC_000913	4461025	4461030		0.060678
NC_000913	4461030	4461035		0.056394
NC_000913	4461035	4461040		0.090262
NC_000913	4461040	4461045		0.153292
NC_000913	4461045	4461050		0.126970
NC_000913	4461050	4461055		0.122572
NC_000913	4461055	4461060		0.122586
NC_000913	4461060	4461065		0.139482
NC_000913	4461065	4461070		0.180596
NC_000913	4461070	4461075		0.110228
NC_000913	4461075	4461080		0.081665
NC_000913	4461080	4461085		0.076841
NC_000913	4461085	4461090		0.061121
NC_000913	4461090	4461095		0.079871
NC_000913	4461095	4461100		0.084650
NC_000913	4461100	4461105		0.127912
NC_000913	4461105	4461110		0.070033
NC_000913	4461110	4461115		0.135444
NC_000913	4461115	4461120		0.093003
NC_000913	4461120	4461125		0.096051
NC_000913	4461125	4461130		0.082399
NC_000913	4461130	4461135		0.054176
NC_000913	4461135	4461140		0.063801
NC_000913	4461140	4461145		0.150035
NC_000913	4461145	4461150		0.060461
NC_000913	4461150	4461155		0.059114
NC_000913	4461155	4461160		0.054448
NC_000913	4461160	4461165		0.045845
NC_000913	4461165	4461170		0.046928
NC_000913	4461170	4461175		0.034710
NC_000913	4461175	4461180		0.023300
NC_000913	4461180	4461185		0.039690
NC_000913	4461185	4461190		0.016911
NC_000913	4461190	4461195		0.008989
NC_000913	4461195	4461200		0.006731
NC_000913	4461200	4461205		0.006801
NC_000913	4461205	4461210		0.012145
NC_000913	4461210	4461215		0.005673
NC_000913	4461215	4461220		0.006503
NC_000913	4461220	4461225		0.008701
NC_000913	4461225	4461230		0.019157
NC_000913	4461230	4461235		0.017546
NC_000913	4461235	4461240		0.038791
NC_000913	4461240	4461245		0.036096
NC_000913	4461245	4461250		0.075771
NC_000913	4461250	4461255		0.070268
NC_000913	4461255	4461260		0.067567
NC_000913	4461260	4461265		0.077301
NC_000913	4461265	4461270		0.111006
NC_000913	4461270	4461275		0.174723
NC_000913	4461275	4461280		0.403077
NC_000913	4461280	4461285		0.284389
NC_000913	4461285	4461290		0.273869
NC_000913	4461290	4461295		0.250949
NC_000913	4461295	4461300		0.270697
NC_000913	4461300	4461305		0.313629
NC_000913	4461305	4461310		0.341939
NC_000913	4461310	4461315		0.318436
NC_000913	4461315	4461320		0.451132
NC_000913	4461320	4461325		0.327616
NC_000913	4461325	4461330		0.433893
NC_000913	4461330	4461335		0.387748
NC_000913	4461335	4461340		0.175191
NC_000913	4461340	4461345		0.155588
NC_000913	4461345	4461350		0.191798
NC_000913	4461350	4461355		0.173019
NC_000913	4461355	4461360		0.156892
NC_000913	4461360	4461365		0.122635
NC_000913	4461365	4461370		0.181503
NC_000913	4461370	4461375		0.147532
NC_000913	4461375	4461380		0.162038
NC_000913	4461380	4461385		0.098766
NC_000913	4461385	4461390		0.136679
NC_000913	4461390	4461395		0.114848
NC_000913	4461395	4461400		0.092384
NC_000913	4461400	4461405		0.125045
NC_000913	4461405	4461410		0.153373
NC_000913	4461410	4461415		0.208682
NC_000913	4461415	4461420		0.175729
NC_000913	4461420	4461425		0.039644
NC_000913	4461425	4461430		0.039776
NC_000913	4461430	4461435		0.054807
NC_000913	4461435	4461440		0.017582
NC_000913	4461440	4461445		0.027951
NC_000913	4461445	4461450		0.042946
NC_000913	4461450	4461455		0.061625
NC_000913	4461455	4461460		0.086182
NC_000913	4461460	4461465		0.060081
NC_000913	4461465	4461470		0.048407
NC_000913	4461470	4461475		0.018652
NC_000913	4461475	4461480		0.019535
NC_000913	4461480	4461485		0.013225
NC_000913	4461485	4461490		0.027580
NC_000913	4461490	4461495		0.030768
NC_000913	4461495	4461500		0.030554
NC_000913	4461500	4461505		0.040675
NC_000913	4461505	4461510		0.031184
NC_000913	4461510	4461515		0.032440
NC_000913	4461515	4461520		0.040892
NC_000913	4461520	4461525		0.049926
NC_000913	4461525	4461530		0.047658
NC_000913	4461530	4461535		0.118861
NC_000913	4461535	4461540		0.135730
NC_000913	4461540	4461545		0.180991
NC_000913	4461545	4461550		0.157304
NC_000913	4461550	4461555		0.222562
NC_000913	4461555	4461560		0.266138
NC_000913	4461560	4461565		0.251683
NC_000913	4461565	4461570		0.335316
NC_000913	4461570	4461575		0.143218
NC_000913	4461575	4461580		0.143031
NC_000913	4461580	4461585		0.028365
NC_000913	4461585	4461590		0.017046
NC_000913	4461590	4461595		0.015733
NC_000913	4461595	4461600		0.016843
NC_000913	4461600	4461605		0.017080
NC_000913	4461605	4461610		0.018032
NC_000913	4461610	4461615		0.024161
NC_000913	4461615	4461620		0.135258
NC_000913	4461620	4461625		0.151428
NC_000913	4461625	4461630		0.200176
NC_000913	4461630	4461635		0.156324
NC_000913	4461635	4461640		0.134281
NC_000913	4461640	4461645		0.172662
NC_000913	4461645	4461650		0.155795
NC_000913	4461650	4461655		0.188109
NC_000913	4461655	4461660		0.109284
NC_000913	4461660	4461665		0.276954
NC_000913	4461665	4461670		0.254021
NC_000913	4461670	4461675		0.264286
NC_000913	4461675	4461680		0.260558
NC_000913	4461680	4461685		0.256329
NC_000913	4461685	4461690		0.139477
NC_000913	4461690	4461695		0.153796
NC_000913	4461695	4461700		0.164825
NC_000913	4461700	4461705		0.168487
NC_000913	4461705	4461710		0.119655
NC_000913	4461710	4461715		0.108409
NC_000913	4461715	4461720		0.115780
NC_000913	4461720	4461725		0.204483
NC_000913	4461725	4461730		0.221024
NC_000913	4461730	4461735		0.241492
NC_000913	4461735	4461740		0.292746
NC_000913	4461740	4461745		0.304903
NC_000913	4461745	4461750		0.234840
NC_000913	4461750	4461755		0.104033
NC_000913	4461755	4461760		0.129852
NC_000913	4461760	4461765		0.227446
NC_000913	4461765	4461770		0.221042
NC_000913	4461770	4461775		0.216635
NC_000913	4461775	4461780		0.264696
NC_000913	4461780	4461785		0.260319
NC_000913	4461785	4461790		0.327802
NC_000913	4461790	4461795		0.309915
NC_000913	4461795	4461800		0.142696
NC_000913	4461800	4461805		0.106852
NC_000913	4461805	4461810		0.068013
NC_000913	4461810	4461815		0.067351
NC_000913	4461815	4461820		0.090127
NC_000913	4461820	4461825		0.086591
NC_000913	4461825	4461830		0.112774
NC_000913	4461830	4461835		0.272509
NC_000913	4461835	4461840		0.163884
NC_000913	4461840	4461845		0.216738
NC_000913	4461845	4461850		0.211821
NC_000913	4461850	4461855		0.183670
NC_000913	4461855	4461860		0.187988
NC_000913	4461860	4461865		0.165301
NC_000913	4461865	4461870		0.215961
NC_000913	4461870	4461875		0.273538
NC_000913	4461875	4461880		0.217270
NC_000913	4461880	4461885		0.134311
NC_000913	4461885	4461890		0.075927
NC_000913	4461890	4461895		0.075497
NC_000913	4461895	4461900		0.080725
NC_000913	4461900	4461905		0.077540
NC_000913	4461905	4461910		0.159548
NC_000913	4461910	4461915		0.144625
NC_000913	4461915	4461920		0.157912
NC_000913	4461920	4461925		0.303806
NC_000913	4461925	4461930		0.329532
NC_000913	4461930	4461935		0.301714
NC_000913	4461935	4461940		0.290765
NC_000913	4461940	4461945		0.321200
NC_000913	4461945	4461950		0.215680
NC_000913	4461950	4461955		0.156891
NC_000913	4461955	4461960		0.122251
NC_000913	4461960	4461965		0.136517
NC_000913	4461965	4461970		0.147828
NC_000913	4461970	4461975		0.134247
NC_000913	4461975	4461980		0.146199
NC_000913	4461980	4461985		0.460251
NC_000913	4461985	4461990		0.655951
NC_000913	4461990	4461995		0.526686
NC_000913	4461995	4462000		0.549962
NC_000913	4462000	4462005		0.540132
NC_000913	4462005	4462010		0.629477
NC_000913	4462010	4462015		0.721580
NC_000913	4462015	4462020		0.729599
NC_000913	4462020	4462025		0.681734
NC_000913	4462025	4462030		0.957194
NC_000913	4462030	4462035		0.761935
NC_000913	4462035	4462040		0.579053
NC_000913	4462040	4462045		0.427693
NC_000913	4462045	4462050		0.337070
NC_000913	4462050	4462055		0.315993
NC_000913	4462055	4462060		0.271579
NC_000913	4462060	4462065		0.187534
NC_000913	4462065	4462070		0.181855
NC_000913	4462070	4462075		0.176676
NC_000913	4462075	4462080		0.128035
NC_000913	4462080	4462085		0.070135
NC_000913	4462085	4462090		0.085932
NC_000913	4462090	4462095		0.058570
NC_000913	4462095	4462100		0.050398
NC_000913	4462100	4462105		0.047172
NC_000913	4462105	4462110		0.045152
NC_000913	4462110	4462115		0.059246
NC_000913	4462115	4462120		0.060178
NC_000913	4462120	4462125		0.098091
NC_000913	4462125	4462130		0.118729
NC_000913	4462130	4462135		0.444912
NC_000913	4462135	4462140		0.423724
NC_000913	4462140	4462145		0.158582
NC_000913	4462145	4462150		0.056537
NC_000913	4462150	4462155		0.025319
NC_000913	4462155	4462160		0.020503
NC_000913	4462160	4462165		0.043326
NC_000913	4462165	4462170		0.039642
NC_000913	4462170	4462175		0.058465
NC_000913	4462175	4462180		0.079051
NC_000913	4462180	4462185		0.197659
NC_000913	4462185	4462190		0.591516
NC_000913	4462190	4462195		0.549553
NC_000913	4462195	4462200		0.603123
NC_000913	4462200	4462205		0.616800
NC_000913	4462205	4462210		0.589428
NC_000913	4462210	4462215		0.507319
NC_000913	4462215	4462220		0.454919
NC_000913	4462220	4462225		0.558421
NC_000913	4462225	4462230		0.533229
NC_000913	4462230	4462235		0.529425
NC_000913	4462235	4462240		0.542982
NC_000913	4462240	4462245		0.488290
NC_000913	4462245	4462250		0.406423
NC_000913	4462250	4462255		0.224592
NC_000913	4462255	4462260		0.119945
NC_000913	4462260	4462265		0.096202
NC_000913	4462265	4462270		0.082550
NC_000913	4462270	4462275		0.063824
NC_000913	4462275	4462280		0.060435
NC_000913	4462280	4462285		0.069862
NC_000913	4462285	4462290		0.257334
NC_000913	4462290	4462295		0.157537
NC_000913	4462295	4462300		0.151064
NC_000913	4462300	4462305		0.091845
NC_000913	4462305	4462310		0.115104
NC_000913	4462310	4462315		0.098441
NC_000913	4462315	4462320		0.091482
NC_000913	4462320	4462325		0.149805
NC_000913	4462325	4462330		0.134025
NC_000913	4462330	4462335		0.122012
NC_000913	4462335	4462340		0.131730
NC_000913	4462340	4462345		0.079566
NC_000913	4462345	4462350		0.088711
NC_000913	4462350	4462355		0.064979
NC_000913	4462355	4462360		0.056046
NC_000913	4462360	4462365		0.034511
NC_000913	4462365	4462370		0.043418
NC_000913	4462370	4462375		0.042366
NC_000913	4462375	4462380		0.043523
NC_000913	4462380	4462385		0.038860
NC_000913	4462385	4462390		0.061994
NC_000913	4462390	4462395		0.096267
NC_000913	4462395	4462400		0.093685
NC_000913	4462400	4462405		0.111206
NC_000913	4462405	4462410		0.075287
NC_000913	4462410	4462415		0.103678
NC_000913	4462415	4462420		0.115940
NC_000913	4462420	4462425		0.226683
NC_000913	4462425	4462430		0.205605
NC_000913	4462430	4462435		0.244966
NC_000913	4462435	4462440		0.301485
NC_000913	4462440	4462445		0.321768
NC_000913	4462445	4462450		0.226788
NC_000913	4462450	4462455		0.245658
NC_000913	4462455	4462460		0.325865
NC_000913	4462460	4462465		0.326424
NC_000913	4462465	4462470		0.333901
NC_000913	4462470	4462475		0.381395
NC_000913	4462475	4462480		0.425793
NC_000913	4462480	4462485		0.590827
NC_000913	4462485	4462490		0.913789
NC_000913	4462490	4462495		0.964693
NC_000913	4462495	4462500		0.582650
NC_000913	4462500	4462505		0.424581
NC_000913	4462505	4462510		0.367001
NC_000913	4462510	4462515		0.273787
NC_000913	4462515	4462520		0.165939
NC_000913	4462520	4462525		0.166357
NC_000913	4462525	4462530		0.175181
NC_000913	4462530	4462535		0.163481
NC_000913	4462535	4462540		0.224892
NC_000913	4462540	4462545		0.235037
NC_000913	4462545	4462550		0.243221
NC_000913	4462550	4462555		0.210002
NC_000913	4462555	4462560		0.274166
NC_000913	4462560	4462565		0.111144
NC_000913	4462565	4462570		0.031980
NC_000913	4462570	4462575		0.027616
NC_000913	4462575	4462580		0.019952
NC_000913	4462580	4462585		0.019834
NC_000913	4462585	4462590		0.018610
NC_000913	4462590	4462595		0.033856
NC_000913	4462595	4462600		0.056723
NC_000913	4462600	4462605		0.138664
NC_000913	4462605	4462610		0.129765
NC_000913	4462610	4462615		0.101919
NC_000913	4462615	4462620		0.027644
NC_000913	4462620	4462625		0.018081
NC_000913	4462625	4462630		0.019950
NC_000913	4462630	4462635		0.016839
NC_000913	4462635	4462640		0.018929
NC_000913	4462640	4462645		0.027411
NC_000913	4462645	4462650		0.052935
NC_000913	4462650	4462655		0.024736
NC_000913	4462655	4462660		0.026959
NC_000913	4462660	4462665		0.001297
NC_000913	4462665	4462670		0.000430
NC_000913	4462670	4462675		0.000298
NC_000913	4462675	4462680		0.000523
NC_000913	4462680	4462685		0.000651
NC_000913	4462685	4462690		0.000479
NC_000913	4462690	4462695		0.000769
NC_000913	4462695	4462700		0.000779
NC_000913	4462700	4462705		0.000670
NC_000913	4462705	4462710		0.000362
NC_000913	4462710	4462715		0.000534
NC_000913	4462715	4462720		0.000478
NC_000913	4462720	4462725		0.000715
NC_000913	4462725	4462730		0.000870
NC_000913	4462730	4462735		0.001144
NC_000913	4462735	4462740		0.001349
NC_000913	4462740	4462745		0.001328
NC_000913	4462745	4462750		0.001247
NC_000913	4462750	4462755		0.001538
NC_000913	4462755	4462760		0.000473
NC_000913	4462760	4462765		0.000264
NC_000913	4462765	4462770		0.000123
NC_000913	4462770	4462775		0.000144
NC_000913	4462775	4462780		0.000108
NC_000913	4462780	4462785		0.000116
NC_000913	4462785	4462790		0.000126
NC_000913	4462790	4462795		0.000133
NC_000913	4462795	4462800		0.000189
NC_000913	4462800	4462805		0.000258
NC_000913	4462805	4462810		0.000206
NC_000913	4462810	4462815		0.000062
NC_000913	4462815	4462820		0.000039
NC_000913	4462820	4462825		0.004216
NC_000913	4462825	4462830		0.003875
NC_000913	4462830	4462835		0.024604
NC_000913	4462835	4462840		0.014821
NC_000913	4462840	4462845		0.015932
NC_000913	4462845	4462850		0.040854
NC_000913	4462850	4462855		0.062386
NC_000913	4462855	4462860		0.098766
NC_000913	4462860	4462865		0.713391
NC_000913	4462865	4462870		0.295210
NC_000913	4462870	4462875		0.583359
NC_000913	4462875	4462880		0.740646
NC_000913	4462880	4462885		0.668850
NC_000913	4462885	4462890		0.321511
NC_000913	4462890	4462895		0.146365
NC_000913	4462895	4462900		0.122293
NC_000913	4462900	4462905		0.268413
NC_000913	4462905	4462910		0.115541
NC_000913	4462910	4462915		0.087557
NC_000913	4462915	4462920		0.073973
NC_000913	4462920	4462925		0.070145
NC_000913	4462925	4462930		0.057091
NC_000913	4462930	4462935		0.056220
NC_000913	4462935	4462940		0.071396
NC_000913	4462940	4462945		0.077143
NC_000913	4462945	4462950		0.082518
NC_000913	4462950	4462955		0.286051
NC_000913	4462955	4462960		1.185135
NC_000913	4462960	4462965		1.298121
NC_000913	4462965	4462970		2.834550
NC_000913	4462970	4462975		3.953653
NC_000913	4462975	4462980		4.179865
NC_000913	4462980	4462985		4.105370
NC_000913	4462985	4462990		4.157657
NC_000913	4462990	4462995		3.701142
NC_000913	4462995	4463000		3.364885
NC_000913	4463000	4463005		3.109705
NC_000913	4463005	4463010		2.584011
NC_000913	4463010	4463015		1.960687
NC_000913	4463015	4463020		1.782877
NC_000913	4463020	4463025		1.470906
NC_000913	4463025	4463030		0.741519
NC_000913	4463030	4463035		0.684764
NC_000913	4463035	4463040		0.638317
NC_000913	4463040	4463045		0.674403
NC_000913	4463045	4463050		0.679869
NC_000913	4463050	4463055		0.685954
NC_000913	4463055	4463060		0.611842
NC_000913	4463060	4463065		0.971493
NC_000913	4463065	4463070		0.526664
NC_000913	4463070	4463075		0.571036
NC_000913	4463075	4463080		0.599408
NC_000913	4463080	4463085		0.564008
NC_000913	4463085	4463090		0.453758
NC_000913	4463090	4463095		0.376676
NC_000913	4463095	4463100		0.419180
NC_000913	4463100	4463105		0.361816
NC_000913	4463105	4463110		0.363793
NC_000913	4463110	4463115		0.464006
NC_000913	4463115	4463120		0.478561
NC_000913	4463120	4463125		0.637135
NC_000913	4463125	4463130		0.707601
NC_000913	4463130	4463135		0.633369
NC_000913	4463135	4463140		0.719182
NC_000913	4463140	4463145		0.495814
NC_000913	4463145	4463150		0.482888
NC_000913	4463150	4463155		0.437308
NC_000913	4463155	4463160		0.388791
NC_000913	4463160	4463165		0.428089
NC_000913	4463165	4463170		0.385196
NC_000913	4463170	4463175		0.388630
NC_000913	4463175	4463180		0.430489
NC_000913	4463180	4463185		0.491261
NC_000913	4463185	4463190		0.561376
NC_000913	4463190	4463195		0.588497
NC_000913	4463195	4463200		0.561018
NC_000913	4463200	4463205		0.568686
NC_000913	4463205	4463210		0.758951
NC_000913	4463210	4463215		0.425022
NC_000913	4463215	4463220		0.306437
NC_000913	4463220	4463225		0.404270
NC_000913	4463225	4463230		0.555815
NC_000913	4463230	4463235		0.501629
NC_000913	4463235	4463240		0.584391
NC_000913	4463240	4463245		1.022207
NC_000913	4463245	4463250		1.134535
NC_000913	4463250	4463255		1.376301
NC_000913	4463255	4463260		1.269388
NC_000913	4463260	4463265		1.223781
NC_000913	4463265	4463270		1.159136
NC_000913	4463270	4463275		1.186595
NC_000913	4463275	4463280		1.120663
NC_000913	4463280	4463285		1.025795
NC_000913	4463285	4463290		0.473783
NC_000913	4463290	4463295		0.572789
NC_000913	4463295	4463300		0.509321
NC_000913	4463300	4463305		0.467556
NC_000913	4463305	4463310		0.453699
NC_000913	4463310	4463315		0.563698
NC_000913	4463315	4463320		0.505984
NC_000913	4463320	4463325		0.465154
NC_000913	4463325	4463330		1.303075
NC_000913	4463330	4463335		1.626604
NC_000913	4463335	4463340		1.825996
NC_000913	4463340	4463345		1.743454
NC_000913	4463345	4463350		1.128179
NC_000913	4463350	4463355		0.898910
NC_000913	4463355	4463360		0.832572
NC_000913	4463360	4463365		1.106298
NC_000913	4463365	4463370		1.130631
NC_000913	4463370	4463375		1.221297
NC_000913	4463375	4463380		1.226267
NC_000913	4463380	4463385		0.996617
NC_000913	4463385	4463390		1.326087
NC_000913	4463390	4463395		2.166560
NC_000913	4463395	4463400		2.385253
NC_000913	4463400	4463405		1.448778
NC_000913	4463405	4463410		1.342645
NC_000913	4463410	4463415		0.652483
NC_000913	4463415	4463420		0.357379
NC_000913	4463420	4463425		0.368631
NC_000913	4463425	4463430		0.465016
NC_000913	4463430	4463435		0.480352
NC_000913	4463435	4463440		0.480804
NC_000913	4463440	4463445		0.890403
NC_000913	4463445	4463450		0.409273
NC_000913	4463450	4463455		0.394905
NC_000913	4463455	4463460		0.378250
NC_000913	4463460	4463465		0.326077
NC_000913	4463465	4463470		0.306164
NC_000913	4463470	4463475		0.313311
NC_000913	4463475	4463480		0.301491
NC_000913	4463480	4463485		0.296611
NC_000913	4463485	4463490		0.343443
NC_000913	4463490	4463495		0.536496
NC_000913	4463495	4463500		0.785831
NC_000913	4463500	4463505		0.729639
NC_000913	4463505	4463510		0.542967
NC_000913	4463510	4463515		0.381330
NC_000913	4463515	4463520		0.201730
NC_000913	4463520	4463525		0.174053
NC_000913	4463525	4463530		0.068006
NC_000913	4463530	4463535		0.061490
NC_000913	4463535	4463540		0.074024
NC_000913	4463540	4463545		0.090071
NC_000913	4463545	4463550		0.287589
NC_000913	4463550	4463555		1.224671
NC_000913	4463555	4463560		0.969932
NC_000913	4463560	4463565		0.994652
NC_000913	4463565	4463570		0.870918
NC_000913	4463570	4463575		0.783016
NC_000913	4463575	4463580		0.575904
NC_000913	4463580	4463585		0.524349
NC_000913	4463585	4463590		0.249506
NC_000913	4463590	4463595		0.258909
NC_000913	4463595	4463600		0.246502
NC_000913	4463600	4463605		0.195458
NC_000913	4463605	4463610		0.178092
NC_000913	4463610	4463615		0.166136
NC_000913	4463615	4463620		0.246967
NC_000913	4463620	4463625		0.253351
NC_000913	4463625	4463630		0.240813
NC_000913	4463630	4463635		0.206462
NC_000913	4463635	4463640		0.194938
NC_000913	4463640	4463645		0.200297
NC_000913	4463645	4463650		0.214449
NC_000913	4463650	4463655		0.195582
NC_000913	4463655	4463660		0.187997
NC_000913	4463660	4463665		0.165908
NC_000913	4463665	4463670		0.130577
NC_000913	4463670	4463675		0.104696
NC_000913	4463675	4463680		0.110492
NC_000913	4463680	4463685		0.110921
NC_000913	4463685	4463690		0.120908
NC_000913	4463690	4463695		0.114815
NC_000913	4463695	4463700		0.195563
NC_000913	4463700	4463705		0.120811
NC_000913	4463705	4463710		0.083561
NC_000913	4463710	4463715		0.058357
NC_000913	4463715	4463720		0.071615
NC_000913	4463720	4463725		0.062162
NC_000913	4463725	4463730		0.066145
NC_000913	4463730	4463735		0.072854
NC_000913	4463735	4463740		0.107148
NC_000913	4463740	4463745		0.120857
NC_000913	4463745	4463750		0.237768
NC_000913	4463750	4463755		0.241946
NC_000913	4463755	4463760		0.357992
NC_000913	4463760	4463765		0.373494
NC_000913	4463765	4463770		0.581694
NC_000913	4463770	4463775		0.484217
NC_000913	4463775	4463780		0.281602
NC_000913	4463780	4463785		0.273921
NC_000913	4463785	4463790		0.398013
NC_000913	4463790	4463795		0.374600
NC_000913	4463795	4463800		0.350805
NC_000913	4463800	4463805		0.286647
NC_000913	4463805	4463810		0.345174
NC_000913	4463810	4463815		0.162462
NC_000913	4463815	4463820		0.109710
NC_000913	4463820	4463825		0.070335
NC_000913	4463825	4463830		0.062866
NC_000913	4463830	4463835		0.028409
NC_000913	4463835	4463840		0.049777
NC_000913	4463840	4463845		0.051457
NC_000913	4463845	4463850		0.058877
NC_000913	4463850	4463855		0.071273
NC_000913	4463855	4463860		0.060603
NC_000913	4463860	4463865		0.233115
NC_000913	4463865	4463870		0.342920
NC_000913	4463870	4463875		0.439268
NC_000913	4463875	4463880		0.434870
NC_000913	4463880	4463885		0.481040
NC_000913	4463885	4463890		0.438496
NC_000913	4463890	4463895		0.283268
NC_000913	4463895	4463900		0.248088
NC_000913	4463900	4463905		0.283667
NC_000913	4463905	4463910		0.160040
NC_000913	4463910	4463915		0.177570
NC_000913	4463915	4463920		0.148127
NC_000913	4463920	4463925		0.148870
NC_000913	4463925	4463930		0.262094
NC_000913	4463930	4463935		0.219659
NC_000913	4463935	4463940		0.290457
NC_000913	4463940	4463945		0.224541
NC_000913	4463945	4463950		0.266803
NC_000913	4463950	4463955		0.304726
NC_000913	4463955	4463960		0.314245
NC_000913	4463960	4463965		0.405433
NC_000913	4463965	4463970		0.347301
NC_000913	4463970	4463975		0.729249
NC_000913	4463975	4463980		0.181456
NC_000913	4463980	4463985		0.156093
NC_000913	4463985	4463990		0.134362
NC_000913	4463990	4463995		0.095722
NC_000913	4463995	4464000		0.049588
NC_000913	4464000	4464005		0.082956
NC_000913	4464005	4464010		0.156430
NC_000913	4464010	4464015		0.144674
NC_000913	4464015	4464020		0.131753
NC_000913	4464020	4464025		0.139535
NC_000913	4464025	4464030		0.096549
NC_000913	4464030	4464035		0.117186
NC_000913	4464035	4464040		0.124501
NC_000913	4464040	4464045		0.236677
NC_000913	4464045	4464050		0.178851
NC_000913	4464050	4464055		0.163475
NC_000913	4464055	4464060		0.121230
NC_000913	4464060	4464065		0.123174
NC_000913	4464065	4464070		0.150766
NC_000913	4464070	4464075		0.157396
NC_000913	4464075	4464080		0.132462
NC_000913	4464080	4464085		0.122861
NC_000913	4464085	4464090		0.154535
NC_000913	4464090	4464095		0.147750
NC_000913	4464095	4464100		0.173137
NC_000913	4464100	4464105		0.247171
NC_000913	4464105	4464110		0.126856
NC_000913	4464110	4464115		0.127538
NC_000913	4464115	4464120		0.110214
NC_000913	4464120	4464125		0.095969
NC_000913	4464125	4464130		0.090937
NC_000913	4464130	4464135		0.127356
NC_000913	4464135	4464140		0.158192
NC_000913	4464140	4464145		0.190093
NC_000913	4464145	4464150		0.276976
NC_000913	4464150	4464155		0.263520
NC_000913	4464155	4464160		0.356778
NC_000913	4464160	4464165		0.333507
NC_000913	4464165	4464170		0.478100
NC_000913	4464170	4464175		0.382821
NC_000913	4464175	4464180		0.355387
NC_000913	4464180	4464185		0.340090
NC_000913	4464185	4464190		0.357722
NC_000913	4464190	4464195		0.278691
NC_000913	4464195	4464200		0.205659
NC_000913	4464200	4464205		0.145589
NC_000913	4464205	4464210		0.157313
NC_000913	4464210	4464215		0.156832
NC_000913	4464215	4464220		0.168790
NC_000913	4464220	4464225		0.177562
NC_000913	4464225	4464230		0.175784
NC_000913	4464230	4464235		0.324427
NC_000913	4464235	4464240		0.284260
NC_000913	4464240	4464245		0.108619
NC_000913	4464245	4464250		0.084042
NC_000913	4464250	4464255		0.122694
NC_000913	4464255	4464260		0.112082
NC_000913	4464260	4464265		0.101032
NC_000913	4464265	4464270		0.075348
NC_000913	4464270	4464275		0.097746
NC_000913	4464275	4464280		0.109856
NC_000913	4464280	4464285		0.106781
NC_000913	4464285	4464290		0.173124
NC_000913	4464290	4464295		0.208926
NC_000913	4464295	4464300		0.308876
NC_000913	4464300	4464305		0.294029
NC_000913	4464305	4464310		0.296951
NC_000913	4464310	4464315		0.452305
NC_000913	4464315	4464320		0.381488
NC_000913	4464320	4464325		0.331080
NC_000913	4464325	4464330		0.451819
NC_000913	4464330	4464335		0.310976
NC_000913	4464335	4464340		0.134955
NC_000913	4464340	4464345		0.125565
NC_000913	4464345	4464350		0.094860
NC_000913	4464350	4464355		0.066830
NC_000913	4464355	4464360		0.018608
NC_000913	4464360	4464365		0.022901
NC_000913	4464365	4464370		0.025116
NC_000913	4464370	4464375		0.042038
NC_000913	4464375	4464380		0.046724
NC_000913	4464380	4464385		0.107845
NC_000913	4464385	4464390		0.119328
NC_000913	4464390	4464395		0.131001
NC_000913	4464395	4464400		0.213987
NC_000913	4464400	4464405		0.618052
NC_000913	4464405	4464410		0.735636
NC_000913	4464410	4464415		0.572427
NC_000913	4464415	4464420		0.280575
NC_000913	4464420	4464425		0.188489
NC_000913	4464425	4464430		0.112854
NC_000913	4464430	4464435		0.051986
NC_000913	4464435	4464440		0.045042
NC_000913	4464440	4464445		0.039165
NC_000913	4464445	4464450		0.048309
NC_000913	4464450	4464455		0.036502
NC_000913	4464455	4464460		0.058056
NC_000913	4464460	4464465		0.048734
NC_000913	4464465	4464470		0.051757
NC_000913	4464470	4464475		0.058961
NC_000913	4464475	4464480		0.049174
NC_000913	4464480	4464485		0.060227
NC_000913	4464485	4464490		0.067715
NC_000913	4464490	4464495		0.115882
NC_000913	4464495	4464500		0.055167
NC_000913	4464500	4464505		0.072756
NC_000913	4464505	4464510		0.077260
NC_000913	4464510	4464515		0.066072
NC_000913	4464515	4464520		0.086043
NC_000913	4464520	4464525		0.115263
NC_000913	4464525	4464530		0.165508
NC_000913	4464530	4464535		0.295189
NC_000913	4464535	4464540		0.266590
NC_000913	4464540	4464545		0.220864
NC_000913	4464545	4464550		0.250554
NC_000913	4464550	4464555		0.269415
NC_000913	4464555	4464560		0.243866
NC_000913	4464560	4464565		0.290213
NC_000913	4464565	4464570		0.276288
NC_000913	4464570	4464575		0.250993
NC_000913	4464575	4464580		0.225212
NC_000913	4464580	4464585		0.352787
NC_000913	4464585	4464590		0.396349
NC_000913	4464590	4464595		0.436467
NC_000913	4464595	4464600		0.406388
NC_000913	4464600	4464605		0.390744
NC_000913	4464605	4464610		0.231520
NC_000913	4464610	4464615		0.171108
NC_000913	4464615	4464620		0.164186
NC_000913	4464620	4464625		0.133790
NC_000913	4464625	4464630		0.109769
NC_000913	4464630	4464635		0.088711
NC_000913	4464635	4464640		0.104263
NC_000913	4464640	4464645		0.121010
NC_000913	4464645	4464650		0.088302
NC_000913	4464650	4464655		0.166659
NC_000913	4464655	4464660		0.117518
NC_000913	4464660	4464665		0.365670
NC_000913	4464665	4464670		0.154768
NC_000913	4464670	4464675		0.082682
NC_000913	4464675	4464680		0.008985
NC_000913	4464680	4464685		0.003591
NC_000913	4464685	4464690		0.004069
NC_000913	4464690	4464695		0.005280
NC_000913	4464695	4464700		0.006931
NC_000913	4464700	4464705		0.007461
NC_000913	4464705	4464710		0.047717
NC_000913	4464710	4464715		0.193285
NC_000913	4464715	4464720		0.402427
NC_000913	4464720	4464725		0.250442
NC_000913	4464725	4464730		0.384159
NC_000913	4464730	4464735		0.262815
NC_000913	4464735	4464740		0.290503
NC_000913	4464740	4464745		0.338254
NC_000913	4464745	4464750		0.325055
NC_000913	4464750	4464755		0.377755
NC_000913	4464755	4464760		0.465076
NC_000913	4464760	4464765		0.387035
NC_000913	4464765	4464770		0.110906
NC_000913	4464770	4464775		0.034296
NC_000913	4464775	4464780		0.046256
NC_000913	4464780	4464785		0.047743
NC_000913	4464785	4464790		0.041265
NC_000913	4464790	4464795		0.041671
NC_000913	4464795	4464800		0.044972
NC_000913	4464800	4464805		0.408545
NC_000913	4464805	4464810		0.502221
NC_000913	4464810	4464815		0.696442
NC_000913	4464815	4464820		0.851191
NC_000913	4464820	4464825		1.344933
NC_000913	4464825	4464830		1.144286
NC_000913	4464830	4464835		0.884710
NC_000913	4464835	4464840		0.577722
NC_000913	4464840	4464845		0.202642
NC_000913	4464845	4464850		0.140711
NC_000913	4464850	4464855		0.056863
NC_000913	4464855	4464860		0.051912
NC_000913	4464860	4464865		0.055395
NC_000913	4464865	4464870		0.065012
NC_000913	4464870	4464875		0.067694
NC_000913	4464875	4464880		0.109195
NC_000913	4464880	4464885		0.357608
NC_000913	4464885	4464890		0.082556
NC_000913	4464890	4464895		0.066131
NC_000913	4464895	4464900		0.064845
NC_000913	4464900	4464905		0.061806
NC_000913	4464905	4464910		0.058720
NC_000913	4464910	4464915		0.065744
NC_000913	4464915	4464920		0.109909
NC_000913	4464920	4464925		0.171926
NC_000913	4464925	4464930		0.259652
NC_000913	4464930	4464935		0.252249
NC_000913	4464935	4464940		0.266218
NC_000913	4464940	4464945		0.255073
NC_000913	4464945	4464950		0.305515
NC_000913	4464950	4464955		0.276173
NC_000913	4464955	4464960		0.224905
NC_000913	4464960	4464965		0.295820
NC_000913	4464965	4464970		0.280818
NC_000913	4464970	4464975		0.313118
NC_000913	4464975	4464980		0.254037
NC_000913	4464980	4464985		0.284498
NC_000913	4464985	4464990		0.330644
NC_000913	4464990	4464995		0.355051
NC_000913	4464995	4465000		0.297507
NC_000913	4465000	4465005		0.380216
NC_000913	4465005	4465010		0.510434
NC_000913	4465010	4465015		0.313486
NC_000913	4465015	4465020		0.440370
NC_000913	4465020	4465025		0.361644
NC_000913	4465025	4465030		0.361613
NC_000913	4465030	4465035		0.336005
NC_000913	4465035	4465040		0.379129
NC_000913	4465040	4465045		0.416359
NC_000913	4465045	4465050		0.389182
NC_000913	4465050	4465055		0.332909
NC_000913	4465055	4465060		0.256684
NC_000913	4465060	4465065		0.299873
NC_000913	4465065	4465070		0.261947
NC_000913	4465070	4465075		0.288559
NC_000913	4465075	4465080		0.352462
NC_000913	4465080	4465085		0.404997
NC_000913	4465085	4465090		0.406141
NC_000913	4465090	4465095		0.432525
NC_000913	4465095	4465100		0.509169
NC_000913	4465100	4465105		0.437450
NC_000913	4465105	4465110		0.329165
NC_000913	4465110	4465115		0.223393
NC_000913	4465115	4465120		0.236442
NC_000913	4465120	4465125		0.232052
NC_000913	4465125	4465130		0.263679
NC_000913	4465130	4465135		0.301863
NC_000913	4465135	4465140		0.612455
NC_000913	4465140	4465145		0.230358
NC_000913	4465145	4465150		0.163011
NC_000913	4465150	4465155		0.161805
NC_000913	4465155	4465160		0.158998
NC_000913	4465160	4465165		0.133285
NC_000913	4465165	4465170		0.127331
NC_000913	4465170	4465175		0.143366
NC_000913	4465175	4465180		0.146795
NC_000913	4465180	4465185		0.244511
NC_000913	4465185	4465190		0.501719
NC_000913	4465190	4465195		0.467688
NC_000913	4465195	4465200		0.957382
NC_000913	4465200	4465205		0.487157
NC_000913	4465205	4465210		0.428800
NC_000913	4465210	4465215		0.403676
NC_000913	4465215	4465220		0.431606
NC_000913	4465220	4465225		0.378140
NC_000913	4465225	4465230		0.352760
NC_000913	4465230	4465235		0.276299
NC_000913	4465235	4465240		0.263632
NC_000913	4465240	4465245		0.286266
NC_000913	4465245	4465250		0.326046
NC_000913	4465250	4465255		0.309596
NC_000913	4465255	4465260		0.320767
NC_000913	4465260	4465265		0.460617
NC_000913	4465265	4465270		0.364975
NC_000913	4465270	4465275		0.470616
NC_000913	4465275	4465280		0.433489
NC_000913	4465280	4465285		0.426685
NC_000913	4465285	4465290		0.355423
NC_000913	4465290	4465295		0.404362
NC_000913	4465295	4465300		0.308798
NC_000913	4465300	4465305		0.273326
NC_000913	4465305	4465310		0.247047
NC_000913	4465310	4465315		0.237620
NC_000913	4465315	4465320		0.252640
NC_000913	4465320	4465325		0.250894
NC_000913	4465325	4465330		0.439557
NC_000913	4465330	4465335		0.532767
NC_000913	4465335	4465340		0.516000
NC_000913	4465340	4465345		0.307216
NC_000913	4465345	4465350		0.356199
NC_000913	4465350	4465355		0.248740
NC_000913	4465355	4465360		0.308441
NC_000913	4465360	4465365		0.288894
NC_000913	4465365	4465370		0.357477
NC_000913	4465370	4465375		0.383093
NC_000913	4465375	4465380		0.414102
NC_000913	4465380	4465385		0.468995
NC_000913	4465385	4465390		0.570125
NC_000913	4465390	4465395		0.420281
NC_000913	4465395	4465400		0.452899
NC_000913	4465400	4465405		0.350212
NC_000913	4465405	4465410		0.257676
NC_000913	4465410	4465415		0.234130
NC_000913	4465415	4465420		0.096028
NC_000913	4465420	4465425		0.113441
NC_000913	4465425	4465430		0.116274
NC_000913	4465430	4465435		0.105448
NC_000913	4465435	4465440		0.113001
NC_000913	4465440	4465445		0.171816
NC_000913	4465445	4465450		0.274164
NC_000913	4465450	4465455		0.262964
NC_000913	4465455	4465460		0.214012
NC_000913	4465460	4465465		0.214821
NC_000913	4465465	4465470		0.212640
NC_000913	4465470	4465475		0.241151
NC_000913	4465475	4465480		0.284689
NC_000913	4465480	4465485		0.259851
NC_000913	4465485	4465490		0.249872
NC_000913	4465490	4465495		0.269151
NC_000913	4465495	4465500		0.314694
NC_000913	4465500	4465505		0.419800
NC_000913	4465505	4465510		0.395667
NC_000913	4465510	4465515		0.410203
NC_000913	4465515	4465520		0.725809
NC_000913	4465520	4465525		0.585437
NC_000913	4465525	4465530		0.083039
NC_000913	4465530	4465535		0.081266
NC_000913	4465535	4465540		0.016772
NC_000913	4465540	4465545		0.008316
NC_000913	4465545	4465550		0.004787
NC_000913	4465550	4465555		0.005421
NC_000913	4465555	4465560		0.005048
NC_000913	4465560	4465565		0.008769
NC_000913	4465565	4465570		0.030493
NC_000913	4465570	4465575		0.040455
NC_000913	4465575	4465580		0.043867
NC_000913	4465580	4465585		0.053685
NC_000913	4465585	4465590		0.047478
NC_000913	4465590	4465595		0.050208
NC_000913	4465595	4465600		0.042357
NC_000913	4465600	4465605		0.062986
NC_000913	4465605	4465610		0.070853
NC_000913	4465610	4465615		0.083109
NC_000913	4465615	4465620		0.069565
NC_000913	4465620	4465625		0.077809
NC_000913	4465625	4465630		0.101856
NC_000913	4465630	4465635		0.112387
NC_000913	4465635	4465640		0.108319
NC_000913	4465640	4465645		0.113797
NC_000913	4465645	4465650		0.118117
NC_000913	4465650	4465655		0.158188
NC_000913	4465655	4465660		0.210917
NC_000913	4465660	4465665		0.215034
NC_000913	4465665	4465670		0.210653
NC_000913	4465670	4465675		0.242133
NC_000913	4465675	4465680		0.057959
NC_000913	4465680	4465685		0.069575
NC_000913	4465685	4465690		0.024842
NC_000913	4465690	4465695		0.037087
NC_000913	4465695	4465700		0.020370
NC_000913	4465700	4465705		0.036096
NC_000913	4465705	4465710		0.069325
NC_000913	4465710	4465715		0.076078
NC_000913	4465715	4465720		0.123945
NC_000913	4465720	4465725		0.169494
NC_000913	4465725	4465730		0.140430
NC_000913	4465730	4465735		0.099096
NC_000913	4465735	4465740		0.099447
NC_000913	4465740	4465745		0.058932
NC_000913	4465745	4465750		0.067817
NC_000913	4465750	4465755		0.059509
NC_000913	4465755	4465760		0.071700
NC_000913	4465760	4465765		0.093574
NC_000913	4465765	4465770		0.081898
NC_000913	4465770	4465775		0.314290
NC_000913	4465775	4465780		0.263227
NC_000913	4465780	4465785		0.082927
NC_000913	4465785	4465790		0.067304
NC_000913	4465790	4465795		0.075140
NC_000913	4465795	4465800		0.069629
NC_000913	4465800	4465805		0.092178
NC_000913	4465805	4465810		0.075107
NC_000913	4465810	4465815		0.079012
NC_000913	4465815	4465820		0.070890
NC_000913	4465820	4465825		0.078372
NC_000913	4465825	4465830		0.070381
NC_000913	4465830	4465835		0.050179
NC_000913	4465835	4465840		0.082211
NC_000913	4465840	4465845		0.082322
NC_000913	4465845	4465850		0.068418
NC_000913	4465850	4465855		0.285470
NC_000913	4465855	4465860		0.367354
NC_000913	4465860	4465865		0.364188
NC_000913	4465865	4465870		0.361769
NC_000913	4465870	4465875		0.453319
NC_000913	4465875	4465880		0.742771
NC_000913	4465880	4465885		0.912129
NC_000913	4465885	4465890		0.817041
NC_000913	4465890	4465895		0.754250
NC_000913	4465895	4465900		0.768629
NC_000913	4465900	4465905		0.769329
NC_000913	4465905	4465910		0.807671
NC_000913	4465910	4465915		0.681453
NC_000913	4465915	4465920		0.845119
NC_000913	4465920	4465925		0.327728
NC_000913	4465925	4465930		0.322164
NC_000913	4465930	4465935		0.303965
NC_000913	4465935	4465940		0.346426
NC_000913	4465940	4465945		0.414597
NC_000913	4465945	4465950		0.496164
NC_000913	4465950	4465955		0.718005
NC_000913	4465955	4465960		0.636732
NC_000913	4465960	4465965		0.642612
NC_000913	4465965	4465970		0.535398
NC_000913	4465970	4465975		0.354121
NC_000913	4465975	4465980		0.382705
NC_000913	4465980	4465985		0.453334
NC_000913	4465985	4465990		0.489702
NC_000913	4465990	4465995		0.447708
NC_000913	4465995	4466000		0.460992
NC_000913	4466000	4466005		0.445227
NC_000913	4466005	4466010		0.327406
NC_000913	4466010	4466015		0.349219
NC_000913	4466015	4466020		0.378309
NC_000913	4466020	4466025		0.406584
NC_000913	4466025	4466030		0.356281
NC_000913	4466030	4466035		0.375307
NC_000913	4466035	4466040		0.143309
NC_000913	4466040	4466045		0.133783
NC_000913	4466045	4466050		0.098417
NC_000913	4466050	4466055		0.096737
NC_000913	4466055	4466060		0.083505
NC_000913	4466060	4466065		0.069605
NC_000913	4466065	4466070		0.068633
NC_000913	4466070	4466075		0.103888
NC_000913	4466075	4466080		0.199802
NC_000913	4466080	4466085		0.305407
NC_000913	4466085	4466090		0.315989
NC_000913	4466090	4466095		0.673627
NC_000913	4466095	4466100		0.541436
NC_000913	4466100	4466105		0.523028
NC_000913	4466105	4466110		0.435586
NC_000913	4466110	4466115		0.240800
NC_000913	4466115	4466120		0.224103
NC_000913	4466120	4466125		0.092025
NC_000913	4466125	4466130		0.097972
NC_000913	4466130	4466135		0.079083
NC_000913	4466135	4466140		0.057472
NC_000913	4466140	4466145		0.313447
NC_000913	4466145	4466150		0.507641
NC_000913	4466150	4466155		0.751008
NC_000913	4466155	4466160		2.767000
NC_000913	4466160	4466165		2.735004
NC_000913	4466165	4466170		3.194813
NC_000913	4466170	4466175		3.651194
NC_000913	4466175	4466180		2.520822
NC_000913	4466180	4466185		1.130063
NC_000913	4466185	4466190		0.766959
NC_000913	4466190	4466195		0.724058
NC_000913	4466195	4466200		0.821522
NC_000913	4466200	4466205		0.787934
NC_000913	4466205	4466210		0.806507
NC_000913	4466210	4466215		0.782940
NC_000913	4466215	4466220		0.703337
NC_000913	4466220	4466225		1.046659
NC_000913	4466225	4466230		0.677249
NC_000913	4466230	4466235		0.740896
NC_000913	4466235	4466240		0.755633
NC_000913	4466240	4466245		0.789462
NC_000913	4466245	4466250		0.784583
NC_000913	4466250	4466255		0.479601
NC_000913	4466255	4466260		0.332474
NC_000913	4466260	4466265		0.201241
NC_000913	4466265	4466270		0.205559
NC_000913	4466270	4466275		0.150124
NC_000913	4466275	4466280		0.128583
NC_000913	4466280	4466285		0.157389
NC_000913	4466285	4466290		0.020646
NC_000913	4466290	4466295		0.015379
NC_000913	4466295	4466300		0.017299
NC_000913	4466300	4466305		0.025067
NC_000913	4466305	4466310		0.025344
NC_000913	4466310	4466315		0.033603
NC_000913	4466315	4466320		0.034416
NC_000913	4466320	4466325		0.123924
NC_000913	4466325	4466330		0.167886
NC_000913	4466330	4466335		0.190583
NC_000913	4466335	4466340		0.327269
NC_000913	4466340	4466345		0.280645
NC_000913	4466345	4466350		0.249966
NC_000913	4466350	4466355		0.274462
NC_000913	4466355	4466360		0.208529
NC_000913	4466360	4466365		0.371724
NC_000913	4466365	4466370		0.301572
NC_000913	4466370	4466375		0.108423
NC_000913	4466375	4466380		0.093420
NC_000913	4466380	4466385		0.089869
NC_000913	4466385	4466390		0.080330
NC_000913	4466390	4466395		0.109216
NC_000913	4466395	4466400		0.145384
NC_000913	4466400	4466405		0.176128
NC_000913	4466405	4466410		0.266204
NC_000913	4466410	4466415		0.372688
NC_000913	4466415	4466420		0.422100
NC_000913	4466420	4466425		0.522865
NC_000913	4466425	4466430		0.625156
NC_000913	4466430	4466435		0.526182
NC_000913	4466435	4466440		0.542883
NC_000913	4466440	4466445		0.452309
NC_000913	4466445	4466450		0.290180
NC_000913	4466450	4466455		0.228313
NC_000913	4466455	4466460		0.117899
NC_000913	4466460	4466465		0.119437
NC_000913	4466465	4466470		0.132783
NC_000913	4466470	4466475		0.167296
NC_000913	4466475	4466480		0.241807
NC_000913	4466480	4466485		0.663285
NC_000913	4466485	4466490		0.807754
NC_000913	4466490	4466495		0.964414
NC_000913	4466495	4466500		1.068210
NC_000913	4466500	4466505		1.144443
NC_000913	4466505	4466510		0.712716
NC_000913	4466510	4466515		0.755959
NC_000913	4466515	4466520		0.583356
NC_000913	4466520	4466525		0.634623
NC_000913	4466525	4466530		0.628213
NC_000913	4466530	4466535		0.524590
NC_000913	4466535	4466540		0.605693
NC_000913	4466540	4466545		0.762703
NC_000913	4466545	4466550		0.793043
NC_000913	4466550	4466555		0.626164
NC_000913	4466555	4466560		0.567805
NC_000913	4466560	4466565		0.678291
NC_000913	4466565	4466570		0.975928
NC_000913	4466570	4466575		1.056785
NC_000913	4466575	4466580		1.159535
NC_000913	4466580	4466585		1.163052
NC_000913	4466585	4466590		1.024602
NC_000913	4466590	4466595		0.946867
NC_000913	4466595	4466600		0.752444
NC_000913	4466600	4466605		0.862775
NC_000913	4466605	4466610		0.799994
NC_000913	4466610	4466615		0.806241
NC_000913	4466615	4466620		0.665693
NC_000913	4466620	4466625		0.594003
NC_000913	4466625	4466630		0.619639
NC_000913	4466630	4466635		0.502482
NC_000913	4466635	4466640		0.331920
NC_000913	4466640	4466645		0.326277
NC_000913	4466645	4466650		0.369132
NC_000913	4466650	4466655		0.365948
NC_000913	4466655	4466660		0.318485
NC_000913	4466660	4466665		0.295741
NC_000913	4466665	4466670		0.372112
NC_000913	4466670	4466675		0.385226
NC_000913	4466675	4466680		0.389728
NC_000913	4466680	4466685		0.262298
NC_000913	4466685	4466690		0.175804
NC_000913	4466690	4466695		0.185299
NC_000913	4466695	4466700		0.195146
NC_000913	4466700	4466705		0.197277
NC_000913	4466705	4466710		0.285339
NC_000913	4466710	4466715		0.360055
NC_000913	4466715	4466720		0.697509
NC_000913	4466720	4466725		0.310743
NC_000913	4466725	4466730		0.268037
NC_000913	4466730	4466735		0.269873
NC_000913	4466735	4466740		0.228989
NC_000913	4466740	4466745		0.186169
NC_000913	4466745	4466750		0.274162
NC_000913	4466750	4466755		0.306449
NC_000913	4466755	4466760		0.308330
NC_000913	4466760	4466765		0.474171
NC_000913	4466765	4466770		0.372968
NC_000913	4466770	4466775		0.390083
NC_000913	4466775	4466780		0.275288
NC_000913	4466780	4466785		0.243513
NC_000913	4466785	4466790		0.294680
NC_000913	4466790	4466795		0.212808
NC_000913	4466795	4466800		0.171340
NC_000913	4466800	4466805		0.153730
NC_000913	4466805	4466810		0.207116
NC_000913	4466810	4466815		0.133520
NC_000913	4466815	4466820		0.116029
NC_000913	4466820	4466825		0.087379
NC_000913	4466825	4466830		0.079534
NC_000913	4466830	4466835		0.056417
NC_000913	4466835	4466840		0.059945
NC_000913	4466840	4466845		0.077019
NC_000913	4466845	4466850		0.158496
NC_000913	4466850	4466855		0.157585
NC_000913	4466855	4466860		0.158664
NC_000913	4466860	4466865		0.168252
NC_000913	4466865	4466870		0.184859
NC_000913	4466870	4466875		0.174958
NC_000913	4466875	4466880		0.216725
NC_000913	4466880	4466885		0.268614
NC_000913	4466885	4466890		0.259604
NC_000913	4466890	4466895		0.505744
NC_000913	4466895	4466900		0.317064
NC_000913	4466900	4466905		0.298803
NC_000913	4466905	4466910		0.333994
NC_000913	4466910	4466915		0.346980
NC_000913	4466915	4466920		0.091775
NC_000913	4466920	4466925		0.071186
NC_000913	4466925	4466930		0.071715
NC_000913	4466930	4466935		0.073337
NC_000913	4466935	4466940		0.100712
NC_000913	4466940	4466945		0.093434
NC_000913	4466945	4466950		0.147610
NC_000913	4466950	4466955		0.206692
NC_000913	4466955	4466960		0.419915
NC_000913	4466960	4466965		0.444145
NC_000913	4466965	4466970		0.508645
NC_000913	4466970	4466975		0.442165
NC_000913	4466975	4466980		0.559503
NC_000913	4466980	4466985		0.738819
NC_000913	4466985	4466990		0.390882
NC_000913	4466990	4466995		0.350798
NC_000913	4466995	4467000		0.380600
NC_000913	4467000	4467005		0.274776
NC_000913	4467005	4467010		0.221687
NC_000913	4467010	4467015		0.175963
NC_000913	4467015	4467020		0.172523
NC_000913	4467020	4467025		0.181900
NC_000913	4467025	4467030		0.076428
NC_000913	4467030	4467035		0.055735
NC_000913	4467035	4467040		0.063837
NC_000913	4467040	4467045		0.011278
NC_000913	4467045	4467050		0.015975
NC_000913	4467050	4467055		0.021759
NC_000913	4467055	4467060		0.028021
NC_000913	4467060	4467065		0.105581
NC_000913	4467065	4467070		0.166983
NC_000913	4467070	4467075		0.289559
NC_000913	4467075	4467080		0.309473
NC_000913	4467080	4467085		0.289017
NC_000913	4467085	4467090		0.291917
NC_000913	4467090	4467095		0.288388
NC_000913	4467095	4467100		0.206662
NC_000913	4467100	4467105		0.183804
NC_000913	4467105	4467110		0.136109
NC_000913	4467110	4467115		0.193057
NC_000913	4467115	4467120		0.360233
NC_000913	4467120	4467125		0.210112
NC_000913	4467125	4467130		0.119291
NC_000913	4467130	4467135		0.080736
NC_000913	4467135	4467140		0.093913
NC_000913	4467140	4467145		0.076120
NC_000913	4467145	4467150		0.083826
NC_000913	4467150	4467155		0.077804
NC_000913	4467155	4467160		0.073412
NC_000913	4467160	4467165		0.048069
NC_000913	4467165	4467170		0.047188
NC_000913	4467170	4467175		0.110320
NC_000913	4467175	4467180		0.076703
NC_000913	4467180	4467185		0.048894
NC_000913	4467185	4467190		0.044187
NC_000913	4467190	4467195		0.045440
NC_000913	4467195	4467200		0.052969
NC_000913	4467200	4467205		0.054814
NC_000913	4467205	4467210		0.058659
NC_000913	4467210	4467215		0.064946
NC_000913	4467215	4467220		0.068993
NC_000913	4467220	4467225		0.236902
NC_000913	4467225	4467230		0.385640
NC_000913	4467230	4467235		0.372041
NC_000913	4467235	4467240		0.350844
NC_000913	4467240	4467245		0.307773
NC_000913	4467245	4467250		0.331199
NC_000913	4467250	4467255		0.286707
NC_000913	4467255	4467260		0.218435
NC_000913	4467260	4467265		0.272434
NC_000913	4467265	4467270		0.238261
NC_000913	4467270	4467275		0.121804
NC_000913	4467275	4467280		0.073581
NC_000913	4467280	4467285		0.039994
NC_000913	4467285	4467290		0.026379
NC_000913	4467290	4467295		0.021183
NC_000913	4467295	4467300		0.011448
NC_000913	4467300	4467305		0.009828
NC_000913	4467305	4467310		0.001740
NC_000913	4467310	4467315		0.001293
NC_000913	4467315	4467320		0.001302
NC_000913	4467320	4467325		0.003418
NC_000913	4467325	4467330		0.003875
NC_000913	4467330	4467335		0.020169
NC_000913	4467335	4467340		0.016300
NC_000913	4467340	4467345		0.015008
NC_000913	4467345	4467350		0.008796
NC_000913	4467350	4467355		0.011625
NC_000913	4467355	4467360		0.016545
NC_000913	4467360	4467365		0.013821
NC_000913	4467365	4467370		0.020805
NC_000913	4467370	4467375		0.021697
NC_000913	4467375	4467380		0.035742
NC_000913	4467380	4467385		0.027917
NC_000913	4467385	4467390		0.012425
NC_000913	4467390	4467395		0.009421
NC_000913	4467395	4467400		0.008880
NC_000913	4467400	4467405		0.003814
NC_000913	4467405	4467410		0.002946
NC_000913	4467410	4467415		0.002716
NC_000913	4467415	4467420		0.002173
NC_000913	4467420	4467425		0.001541
NC_000913	4467425	4467430		0.001801
NC_000913	4467430	4467435		0.001683
NC_000913	4467435	4467440		0.000063
NC_000913	4467440	4467445		0.000019
NC_000913	4467445	4467450		0.000012
NC_000913	4467450	4467455		0.000011
NC_000913	4467455	4467460		0.000008
NC_000913	4467460	4467465		0.000007
NC_000913	4467465	4467470		0.000010
NC_000913	4467470	4467475		0.000008
NC_000913	4467475	4467480		0.000026
NC_000913	4467480	4467485		0.000021
NC_000913	4467485	4467490		0.000024
NC_000913	4467490	4467495		0.000026
NC_000913	4467495	4467500		0.000048
NC_000913	4467500	4467505		0.000036
NC_000913	4467505	4467510		0.000075
NC_000913	4467510	4467515		0.000120
NC_000913	4467515	4467520		0.000142
NC_000913	4467520	4467525		0.000136
NC_000913	4467525	4467530		0.000214
NC_000913	4467530	4467535		0.000124
NC_000913	4467535	4467540		0.000500
NC_000913	4467540	4467545		0.000298
NC_000913	4467545	4467550		0.000418
NC_000913	4467550	4467555		0.001083
NC_000913	4467555	4467560		0.002996
NC_000913	4467560	4467565		0.005524
NC_000913	4467565	4467570		0.005209
NC_000913	4467570	4467575		0.004273
NC_000913	4467575	4467580		0.005111
NC_000913	4467580	4467585		0.005133
NC_000913	4467585	4467590		0.009463
NC_000913	4467590	4467595		0.007899
NC_000913	4467595	4467600		0.011350
NC_000913	4467600	4467605		0.014705
NC_000913	4467605	4467610		0.035375
NC_000913	4467610	4467615		0.031224
NC_000913	4467615	4467620		0.042943
NC_000913	4467620	4467625		0.046236
NC_000913	4467625	4467630		0.318974
NC_000913	4467630	4467635		0.407752
NC_000913	4467635	4467640		0.278425
NC_000913	4467640	4467645		0.292946
NC_000913	4467645	4467650		0.222244
NC_000913	4467650	4467655		0.177341
NC_000913	4467655	4467660		0.237212
NC_000913	4467660	4467665		0.213244
NC_000913	4467665	4467670		0.266459
NC_000913	4467670	4467675		0.321274
NC_000913	4467675	4467680		0.310750
NC_000913	4467680	4467685		0.402871
NC_000913	4467685	4467690		0.335177
NC_000913	4467690	4467695		0.267033
NC_000913	4467695	4467700		0.242718
NC_000913	4467700	4467705		0.231490
NC_000913	4467705	4467710		0.241019
NC_000913	4467710	4467715		0.228601
NC_000913	4467715	4467720		0.433385
NC_000913	4467720	4467725		0.269044
NC_000913	4467725	4467730		0.304594
NC_000913	4467730	4467735		0.334529
NC_000913	4467735	4467740		0.300659
NC_000913	4467740	4467745		0.307949
NC_000913	4467745	4467750		0.486272
NC_000913	4467750	4467755		0.567195
NC_000913	4467755	4467760		0.737021
NC_000913	4467760	4467765		0.747638
NC_000913	4467765	4467770		0.832631
NC_000913	4467770	4467775		0.684550
NC_000913	4467775	4467780		0.872408
NC_000913	4467780	4467785		0.842727
NC_000913	4467785	4467790		0.337576
NC_000913	4467790	4467795		0.169680
NC_000913	4467795	4467800		0.128435
NC_000913	4467800	4467805		0.126930
NC_000913	4467805	4467810		0.079661
NC_000913	4467810	4467815		0.078269
NC_000913	4467815	4467820		0.050308
NC_000913	4467820	4467825		0.052538
NC_000913	4467825	4467830		0.065804
NC_000913	4467830	4467835		0.102102
NC_000913	4467835	4467840		0.101426
NC_000913	4467840	4467845		0.108244
NC_000913	4467845	4467850		0.219048
NC_000913	4467850	4467855		0.436250
NC_000913	4467855	4467860		0.592251
NC_000913	4467860	4467865		0.495033
NC_000913	4467865	4467870		0.530241
NC_000913	4467870	4467875		0.449287
NC_000913	4467875	4467880		0.411368
NC_000913	4467880	4467885		0.353795
NC_000913	4467885	4467890		0.362327
NC_000913	4467890	4467895		0.394973
NC_000913	4467895	4467900		0.475435
NC_000913	4467900	4467905		0.904799
NC_000913	4467905	4467910		0.827084
NC_000913	4467910	4467915		0.908189
NC_000913	4467915	4467920		0.945269
NC_000913	4467920	4467925		0.916507
NC_000913	4467925	4467930		0.899745
NC_000913	4467930	4467935		0.839845
NC_000913	4467935	4467940		0.695195
NC_000913	4467940	4467945		0.528181
NC_000913	4467945	4467950		0.472507
NC_000913	4467950	4467955		0.457372
NC_000913	4467955	4467960		0.432981
NC_000913	4467960	4467965		0.397872
NC_000913	4467965	4467970		0.632408
NC_000913	4467970	4467975		0.689631
NC_000913	4467975	4467980		0.793983
NC_000913	4467980	4467985		0.812759
NC_000913	4467985	4467990		0.488798
NC_000913	4467990	4467995		0.477299
NC_000913	4467995	4468000		0.362841
NC_000913	4468000	4468005		0.229271
NC_000913	4468005	4468010		0.136813
NC_000913	4468010	4468015		0.148027
NC_000913	4468015	4468020		0.109906
NC_000913	4468020	4468025		0.139573
NC_000913	4468025	4468030		0.129550
NC_000913	4468030	4468035		0.178754
NC_000913	4468035	4468040		0.257469
NC_000913	4468040	4468045		0.379851
NC_000913	4468045	4468050		0.445560
NC_000913	4468050	4468055		0.354164
NC_000913	4468055	4468060		0.308717
NC_000913	4468060	4468065		0.290686
NC_000913	4468065	4468070		0.348866
NC_000913	4468070	4468075		0.394909
NC_000913	4468075	4468080		0.352248
NC_000913	4468080	4468085		0.288632
NC_000913	4468085	4468090		0.317061
NC_000913	4468090	4468095		0.448375
NC_000913	4468095	4468100		0.385695
NC_000913	4468100	4468105		0.391729
NC_000913	4468105	4468110		0.388049
NC_000913	4468110	4468115		0.524543
NC_000913	4468115	4468120		0.346809
NC_000913	4468120	4468125		0.277077
NC_000913	4468125	4468130		0.206381
NC_000913	4468130	4468135		0.205762
NC_000913	4468135	4468140		0.171219
NC_000913	4468140	4468145		0.161290
NC_000913	4468145	4468150		0.163747
NC_000913	4468150	4468155		0.104220
NC_000913	4468155	4468160		0.072482
NC_000913	4468160	4468165		0.067346
NC_000913	4468165	4468170		0.071755
NC_000913	4468170	4468175		0.040727
NC_000913	4468175	4468180		0.042233
NC_000913	4468180	4468185		0.021840
NC_000913	4468185	4468190		0.019684
NC_000913	4468190	4468195		0.022600
NC_000913	4468195	4468200		0.075839
NC_000913	4468200	4468205		0.274779
NC_000913	4468205	4468210		0.341728
NC_000913	4468210	4468215		0.459239
NC_000913	4468215	4468220		0.541558
NC_000913	4468220	4468225		0.718213
NC_000913	4468225	4468230		0.552752
NC_000913	4468230	4468235		0.508972
NC_000913	4468235	4468240		0.612814
NC_000913	4468240	4468245		0.362523
NC_000913	4468245	4468250		0.273437
NC_000913	4468250	4468255		0.271577
NC_000913	4468255	4468260		0.286574
NC_000913	4468260	4468265		0.251906
NC_000913	4468265	4468270		0.353449
NC_000913	4468270	4468275		0.506294
NC_000913	4468275	4468280		0.562870
NC_000913	4468280	4468285		0.554655
NC_000913	4468285	4468290		0.432709
NC_000913	4468290	4468295		0.577006
NC_000913	4468295	4468300		0.523030
NC_000913	4468300	4468305		0.608082
NC_000913	4468305	4468310		0.784916
NC_000913	4468310	4468315		0.911482
NC_000913	4468315	4468320		0.826852
NC_000913	4468320	4468325		1.133505
NC_000913	4468325	4468330		1.036258
NC_000913	4468330	4468335		0.930276
NC_000913	4468335	4468340		0.826543
NC_000913	4468340	4468345		0.726563
NC_000913	4468345	4468350		0.532823
NC_000913	4468350	4468355		0.302162
NC_000913	4468355	4468360		0.335812
NC_000913	4468360	4468365		0.327519
NC_000913	4468365	4468370		0.300003
NC_000913	4468370	4468375		0.340671
NC_000913	4468375	4468380		0.362053
NC_000913	4468380	4468385		0.402952
NC_000913	4468385	4468390		0.423252
NC_000913	4468390	4468395		0.691860
NC_000913	4468395	4468400		0.401638
NC_000913	4468400	4468405		0.402883
NC_000913	4468405	4468410		0.343876
NC_000913	4468410	4468415		0.306406
NC_000913	4468415	4468420		0.301678
NC_000913	4468420	4468425		0.255549
NC_000913	4468425	4468430		0.280498
NC_000913	4468430	4468435		0.295007
NC_000913	4468435	4468440		0.408793
NC_000913	4468440	4468445		0.337145
NC_000913	4468445	4468450		0.370406
NC_000913	4468450	4468455		0.396157
NC_000913	4468455	4468460		0.458810
NC_000913	4468460	4468465		0.364635
NC_000913	4468465	4468470		0.369372
NC_000913	4468470	4468475		0.213865
NC_000913	4468475	4468480		0.253244
NC_000913	4468480	4468485		0.278320
NC_000913	4468485	4468490		0.290156
NC_000913	4468490	4468495		0.281380
NC_000913	4468495	4468500		0.262157
NC_000913	4468500	4468505		0.750971
NC_000913	4468505	4468510		0.415251
NC_000913	4468510	4468515		0.293827
NC_000913	4468515	4468520		0.321627
NC_000913	4468520	4468525		0.297899
NC_000913	4468525	4468530		0.302583
NC_000913	4468530	4468535		0.365786
NC_000913	4468535	4468540		0.505568
NC_000913	4468540	4468545		0.871015
NC_000913	4468545	4468550		0.587248
NC_000913	4468550	4468555		0.520896
NC_000913	4468555	4468560		0.398687
NC_000913	4468560	4468565		0.382037
NC_000913	4468565	4468570		0.496078
NC_000913	4468570	4468575		0.449542
NC_000913	4468575	4468580		0.391727
NC_000913	4468580	4468585		0.274044
NC_000913	4468585	4468590		0.201387
NC_000913	4468590	4468595		0.217282
NC_000913	4468595	4468600		0.219986
NC_000913	4468600	4468605		0.180036
NC_000913	4468605	4468610		0.188930
NC_000913	4468610	4468615		0.165711
NC_000913	4468615	4468620		0.148450
NC_000913	4468620	4468625		0.146238
NC_000913	4468625	4468630		0.205159
NC_000913	4468630	4468635		0.194133
NC_000913	4468635	4468640		0.047222
NC_000913	4468640	4468645		0.032926
NC_000913	4468645	4468650		0.024992
NC_000913	4468650	4468655		0.023936
NC_000913	4468655	4468660		0.023390
NC_000913	4468660	4468665		0.049502
NC_000913	4468665	4468670		0.081578
NC_000913	4468670	4468675		0.344438
NC_000913	4468675	4468680		0.908412
NC_000913	4468680	4468685		1.261066
NC_000913	4468685	4468690		1.832545
NC_000913	4468690	4468695		2.375147
NC_000913	4468695	4468700		2.196524
NC_000913	4468700	4468705		2.371813
NC_000913	4468705	4468710		2.226535
NC_000913	4468710	4468715		1.846274
NC_000913	4468715	4468720		1.748687
NC_000913	4468720	4468725		1.846166
NC_000913	4468725	4468730		1.888571
NC_000913	4468730	4468735		1.770587
NC_000913	4468735	4468740		1.886600
NC_000913	4468740	4468745		2.051273
NC_000913	4468745	4468750		2.024079
NC_000913	4468750	4468755		1.933150
NC_000913	4468755	4468760		2.034296
NC_000913	4468760	4468765		2.085978
NC_000913	4468765	4468770		2.507370
NC_000913	4468770	4468775		2.855425
NC_000913	4468775	4468780		2.741782
NC_000913	4468780	4468785		3.692781
NC_000913	4468785	4468790		4.089914
NC_000913	4468790	4468795		3.205260
NC_000913	4468795	4468800		3.234845
NC_000913	4468800	4468805		1.291474
NC_000913	4468805	4468810		0.834980
NC_000913	4468810	4468815		0.517997
NC_000913	4468815	4468820		0.422604
NC_000913	4468820	4468825		0.396754
NC_000913	4468825	4468830		0.521105
NC_000913	4468830	4468835		0.444388
NC_000913	4468835	4468840		0.522807
NC_000913	4468840	4468845		0.443336
NC_000913	4468845	4468850		0.740562
NC_000913	4468850	4468855		0.607293
NC_000913	4468855	4468860		0.342234
NC_000913	4468860	4468865		0.252899
NC_000913	4468865	4468870		0.194660
NC_000913	4468870	4468875		0.210475
NC_000913	4468875	4468880		0.146783
NC_000913	4468880	4468885		0.129384
NC_000913	4468885	4468890		0.122151
NC_000913	4468890	4468895		0.138564
NC_000913	4468895	4468900		0.155131
NC_000913	4468900	4468905		0.126177
NC_000913	4468905	4468910		0.099335
NC_000913	4468910	4468915		0.070202
NC_000913	4468915	4468920		0.072205
NC_000913	4468920	4468925		0.068109
NC_000913	4468925	4468930		0.046194
NC_000913	4468930	4468935		0.043391
NC_000913	4468935	4468940		0.035998
NC_000913	4468940	4468945		0.035327
NC_000913	4468945	4468950		0.025807
NC_000913	4468950	4468955		0.040830
NC_000913	4468955	4468960		0.033163
NC_000913	4468960	4468965		0.023570
NC_000913	4468965	4468970		0.036372
NC_000913	4468970	4468975		0.028983
NC_000913	4468975	4468980		0.050240
NC_000913	4468980	4468985		0.038783
NC_000913	4468985	4468990		0.070899
NC_000913	4468990	4468995		0.070792
NC_000913	4468995	4469000		0.128620
NC_000913	4469000	4469005		0.114347
NC_000913	4469005	4469010		0.113085
NC_000913	4469010	4469015		0.100012
NC_000913	4469015	4469020		0.113246
NC_000913	4469020	4469025		0.148482
NC_000913	4469025	4469030		0.135528
NC_000913	4469030	4469035		0.128768
NC_000913	4469035	4469040		0.212699
NC_000913	4469040	4469045		0.243526
NC_000913	4469045	4469050		0.340336
NC_000913	4469050	4469055		0.359142
NC_000913	4469055	4469060		0.273828
NC_000913	4469060	4469065		0.157476
NC_000913	4469065	4469070		0.135774
NC_000913	4469070	4469075		0.118096
NC_000913	4469075	4469080		0.088109
NC_000913	4469080	4469085		0.096757
NC_000913	4469085	4469090		0.092165
NC_000913	4469090	4469095		0.117143
NC_000913	4469095	4469100		0.286197
NC_000913	4469100	4469105		0.307353
NC_000913	4469105	4469110		0.581738
NC_000913	4469110	4469115		0.492177
NC_000913	4469115	4469120		0.668101
NC_000913	4469120	4469125		1.085929
NC_000913	4469125	4469130		1.084360
NC_000913	4469130	4469135		0.536017
NC_000913	4469135	4469140		0.429179
NC_000913	4469140	4469145		0.463501
NC_000913	4469145	4469150		0.355333
NC_000913	4469150	4469155		0.327455
NC_000913	4469155	4469160		0.262445
NC_000913	4469160	4469165		0.309638
NC_000913	4469165	4469170		0.250861
NC_000913	4469170	4469175		0.268538
NC_000913	4469175	4469180		0.248127
NC_000913	4469180	4469185		0.298946
NC_000913	4469185	4469190		0.266693
NC_000913	4469190	4469195		0.274045
NC_000913	4469195	4469200		0.367486
NC_000913	4469200	4469205		0.276338
NC_000913	4469205	4469210		0.104734
NC_000913	4469210	4469215		0.061507
NC_000913	4469215	4469220		0.051696
NC_000913	4469220	4469225		0.024983
NC_000913	4469225	4469230		0.023156
NC_000913	4469230	4469235		0.017325
NC_000913	4469235	4469240		0.025393
NC_000913	4469240	4469245		0.024837
NC_000913	4469245	4469250		0.052299
NC_000913	4469250	4469255		0.084686
NC_000913	4469255	4469260		0.301248
NC_000913	4469260	4469265		0.084342
NC_000913	4469265	4469270		0.043569
NC_000913	4469270	4469275		0.041740
NC_000913	4469275	4469280		0.036721
NC_000913	4469280	4469285		0.026970
NC_000913	4469285	4469290		0.032944
NC_000913	4469290	4469295		0.023189
NC_000913	4469295	4469300		0.094228
NC_000913	4469300	4469305		0.109723
NC_000913	4469305	4469310		0.154963
NC_000913	4469310	4469315		0.157992
NC_000913	4469315	4469320		0.245003
NC_000913	4469320	4469325		0.277177
NC_000913	4469325	4469330		0.294053
NC_000913	4469330	4469335		0.491473
NC_000913	4469335	4469340		0.479812
NC_000913	4469340	4469345		0.527866
NC_000913	4469345	4469350		0.528312
NC_000913	4469350	4469355		0.509042
NC_000913	4469355	4469360		0.436038
NC_000913	4469360	4469365		0.451973
NC_000913	4469365	4469370		0.254740
NC_000913	4469370	4469375		0.176075
NC_000913	4469375	4469380		0.119486
NC_000913	4469380	4469385		0.115781
NC_000913	4469385	4469390		0.119012
NC_000913	4469390	4469395		0.124894
NC_000913	4469395	4469400		0.151504
NC_000913	4469400	4469405		0.184638
NC_000913	4469405	4469410		0.261583
NC_000913	4469410	4469415		0.735070
NC_000913	4469415	4469420		0.521474
NC_000913	4469420	4469425		0.436143
NC_000913	4469425	4469430		0.509228
NC_000913	4469430	4469435		0.461583
NC_000913	4469435	4469440		0.378127
NC_000913	4469440	4469445		0.390153
NC_000913	4469445	4469450		0.417245
NC_000913	4469450	4469455		0.395601
NC_000913	4469455	4469460		0.412352
NC_000913	4469460	4469465		0.386550
NC_000913	4469465	4469470		0.358538
NC_000913	4469470	4469475		0.390954
NC_000913	4469475	4469480		0.450771
NC_000913	4469480	4469485		0.524761
NC_000913	4469485	4469490		0.866193
NC_000913	4469490	4469495		0.658068
NC_000913	4469495	4469500		0.670942
NC_000913	4469500	4469505		0.541037
NC_000913	4469505	4469510		0.378034
NC_000913	4469510	4469515		0.099462
NC_000913	4469515	4469520		0.103738
NC_000913	4469520	4469525		0.106705
NC_000913	4469525	4469530		0.119184
NC_000913	4469530	4469535		0.094097
NC_000913	4469535	4469540		0.124927
NC_000913	4469540	4469545		0.219490
NC_000913	4469545	4469550		0.375636
NC_000913	4469550	4469555		0.527576
NC_000913	4469555	4469560		0.321153
NC_000913	4469560	4469565		0.148756
NC_000913	4469565	4469570		0.143177
NC_000913	4469570	4469575		0.134774
NC_000913	4469575	4469580		0.138783
NC_000913	4469580	4469585		0.230388
NC_000913	4469585	4469590		0.415685
NC_000913	4469590	4469595		0.315327
NC_000913	4469595	4469600		0.350707
NC_000913	4469600	4469605		0.372200
NC_000913	4469605	4469610		0.397047
NC_000913	4469610	4469615		0.338942
NC_000913	4469615	4469620		0.608299
NC_000913	4469620	4469625		0.632134
NC_000913	4469625	4469630		0.633375
NC_000913	4469630	4469635		0.652360
NC_000913	4469635	4469640		0.632253
NC_000913	4469640	4469645		0.623709
NC_000913	4469645	4469650		0.456395
NC_000913	4469650	4469655		0.448107
NC_000913	4469655	4469660		0.465839
NC_000913	4469660	4469665		0.462150
NC_000913	4469665	4469670		0.557023
NC_000913	4469670	4469675		0.794092
NC_000913	4469675	4469680		1.224079
NC_000913	4469680	4469685		2.574023
NC_000913	4469685	4469690		6.253829
NC_000913	4469690	4469695		6.669101
NC_000913	4469695	4469700		6.924437
NC_000913	4469700	4469705		7.453227
NC_000913	4469705	4469710		7.527362
NC_000913	4469710	4469715		7.528235
NC_000913	4469715	4469720		8.302227
NC_000913	4469720	4469725		8.068823
NC_000913	4469725	4469730		7.760961
NC_000913	4469730	4469735		7.600501
NC_000913	4469735	4469740		7.605535
NC_000913	4469740	4469745		5.557421
NC_000913	4469745	4469750		4.955623
NC_000913	4469750	4469755		2.314434
NC_000913	4469755	4469760		0.745362
NC_000913	4469760	4469765		0.500628
NC_000913	4469765	4469770		0.524567
NC_000913	4469770	4469775		0.472759
NC_000913	4469775	4469780		0.405660
NC_000913	4469780	4469785		0.452403
NC_000913	4469785	4469790		0.547525
NC_000913	4469790	4469795		0.653101
NC_000913	4469795	4469800		0.718823
NC_000913	4469800	4469805		0.733400
NC_000913	4469805	4469810		0.730677
NC_000913	4469810	4469815		0.766980
NC_000913	4469815	4469820		0.711237
NC_000913	4469820	4469825		0.434044
NC_000913	4469825	4469830		0.398671
NC_000913	4469830	4469835		0.263535
NC_000913	4469835	4469840		0.224153
NC_000913	4469840	4469845		0.278331
NC_000913	4469845	4469850		0.293686
NC_000913	4469850	4469855		0.261263
NC_000913	4469855	4469860		0.281494
NC_000913	4469860	4469865		0.357431
NC_000913	4469865	4469870		0.409156
NC_000913	4469870	4469875		0.397021
NC_000913	4469875	4469880		0.266479
NC_000913	4469880	4469885		0.213722
NC_000913	4469885	4469890		0.161590
NC_000913	4469890	4469895		0.105069
NC_000913	4469895	4469900		0.075682
NC_000913	4469900	4469905		0.078534
NC_000913	4469905	4469910		0.061408
NC_000913	4469910	4469915		0.060807
NC_000913	4469915	4469920		0.093069
NC_000913	4469920	4469925		0.089155
NC_000913	4469925	4469930		0.113339
NC_000913	4469930	4469935		0.357966
NC_000913	4469935	4469940		0.218368
NC_000913	4469940	4469945		0.134434
NC_000913	4469945	4469950		0.352712
NC_000913	4469950	4469955		0.192752
NC_000913	4469955	4469960		0.149838
NC_000913	4469960	4469965		0.074248
NC_000913	4469965	4469970		0.225542
NC_000913	4469970	4469975		0.245142
NC_000913	4469975	4469980		0.218601
NC_000913	4469980	4469985		0.093453
NC_000913	4469985	4469990		0.156405
NC_000913	4469990	4469995		0.237193
NC_000913	4469995	4470000		0.290430
NC_000913	4470000	4470005		0.248633
NC_000913	4470005	4470010		0.191608
NC_000913	4470010	4470015		0.139486
NC_000913	4470015	4470020		0.205047
NC_000913	4470020	4470025		0.159040
NC_000913	4470025	4470030		0.193580
NC_000913	4470030	4470035		0.218551
NC_000913	4470035	4470040		0.215196
NC_000913	4470040	4470045		0.239624
NC_000913	4470045	4470050		0.226104
NC_000913	4470050	4470055		0.218158
NC_000913	4470055	4470060		0.241010
NC_000913	4470060	4470065		0.246518
NC_000913	4470065	4470070		0.249236
NC_000913	4470070	4470075		0.290359
NC_000913	4470075	4470080		0.171765
NC_000913	4470080	4470085		0.042383
NC_000913	4470085	4470090		0.003196
NC_000913	4470090	4470095		0.001982
NC_000913	4470095	4470100		0.002085
NC_000913	4470100	4470105		0.002274
NC_000913	4470105	4470110		0.002164
NC_000913	4470110	4470115		0.094202
NC_000913	4470115	4470120		0.144676
NC_000913	4470120	4470125		0.118154
NC_000913	4470125	4470130		0.158340
NC_000913	4470130	4470135		0.199406
NC_000913	4470135	4470140		0.212796
NC_000913	4470140	4470145		0.567017
NC_000913	4470145	4470150		0.751242
NC_000913	4470150	4470155		0.894955
NC_000913	4470155	4470160		0.601924
NC_000913	4470160	4470165		0.677504
NC_000913	4470165	4470170		0.330471
NC_000913	4470170	4470175		0.301228
NC_000913	4470175	4470180		0.183705
NC_000913	4470180	4470185		0.163723
NC_000913	4470185	4470190		0.194296
NC_000913	4470190	4470195		0.246243
NC_000913	4470195	4470200		0.290346
NC_000913	4470200	4470205		0.466484
NC_000913	4470205	4470210		0.491895
NC_000913	4470210	4470215		0.677163
NC_000913	4470215	4470220		0.610258
NC_000913	4470220	4470225		0.615248
NC_000913	4470225	4470230		0.588381
NC_000913	4470230	4470235		0.526615
NC_000913	4470235	4470240		0.259336
NC_000913	4470240	4470245		0.277968
NC_000913	4470245	4470250		0.344545
NC_000913	4470250	4470255		0.311178
NC_000913	4470255	4470260		0.345899
NC_000913	4470260	4470265		0.459095
NC_000913	4470265	4470270		0.804013
NC_000913	4470270	4470275		0.845146
NC_000913	4470275	4470280		0.781900
NC_000913	4470280	4470285		0.740585
NC_000913	4470285	4470290		0.541329
NC_000913	4470290	4470295		0.399154
NC_000913	4470295	4470300		0.512210
NC_000913	4470300	4470305		0.559449
NC_000913	4470305	4470310		0.639891
NC_000913	4470310	4470315		0.608905
NC_000913	4470315	4470320		0.605591
NC_000913	4470320	4470325		0.241483
NC_000913	4470325	4470330		0.129187
NC_000913	4470330	4470335		0.075104
NC_000913	4470335	4470340		0.075462
NC_000913	4470340	4470345		0.077919
NC_000913	4470345	4470350		0.113847
NC_000913	4470350	4470355		0.163956
NC_000913	4470355	4470360		0.196301
NC_000913	4470360	4470365		0.503780
NC_000913	4470365	4470370		0.698680
NC_000913	4470370	4470375		1.314007
NC_000913	4470375	4470380		2.850563
NC_000913	4470380	4470385		6.601892
NC_000913	4470385	4470390		7.153084
NC_000913	4470390	4470395		8.436151
NC_000913	4470395	4470400		9.047271
NC_000913	4470400	4470405		9.401701
NC_000913	4470405	4470410		10.570207
NC_000913	4470410	4470415		10.868524
NC_000913	4470415	4470420		10.810374
NC_000913	4470420	4470425		11.335735
NC_000913	4470425	4470430		10.870676
NC_000913	4470430	4470435		10.804464
NC_000913	4470435	4470440		10.917398
NC_000913	4470440	4470445		9.127156
NC_000913	4470445	4470450		8.730570
NC_000913	4470450	4470455		4.440529
NC_000913	4470455	4470460		2.674704
NC_000913	4470460	4470465		2.114082
NC_000913	4470465	4470470		1.786696
NC_000913	4470470	4470475		1.578670
NC_000913	4470475	4470480		1.321232
NC_000913	4470480	4470485		1.369386
NC_000913	4470485	4470490		1.484055
NC_000913	4470490	4470495		1.152804
NC_000913	4470495	4470500		0.813711
NC_000913	4470500	4470505		0.703233
NC_000913	4470505	4470510		0.719429
NC_000913	4470510	4470515		0.744650
NC_000913	4470515	4470520		0.688435
NC_000913	4470520	4470525		0.537806
NC_000913	4470525	4470530		0.449635
NC_000913	4470530	4470535		0.280266
NC_000913	4470535	4470540		0.322544
NC_000913	4470540	4470545		0.320394
NC_000913	4470545	4470550		0.200325
NC_000913	4470550	4470555		0.239209
NC_000913	4470555	4470560		0.267949
NC_000913	4470560	4470565		0.185319
NC_000913	4470565	4470570		0.158354
NC_000913	4470570	4470575		0.117197
NC_000913	4470575	4470580		0.089910
NC_000913	4470580	4470585		0.098153
NC_000913	4470585	4470590		0.111585
NC_000913	4470590	4470595		0.037848
NC_000913	4470595	4470600		0.030982
NC_000913	4470600	4470605		0.027172
NC_000913	4470605	4470610		0.021359
NC_000913	4470610	4470615		0.018359
NC_000913	4470615	4470620		0.027045
NC_000913	4470620	4470625		0.040729
NC_000913	4470625	4470630		0.029234
NC_000913	4470630	4470635		0.029604
NC_000913	4470635	4470640		0.014964
NC_000913	4470640	4470645		0.011614
NC_000913	4470645	4470650		0.007538
NC_000913	4470650	4470655		0.006767
NC_000913	4470655	4470660		0.006771
NC_000913	4470660	4470665		0.007293
NC_000913	4470665	4470670		0.009201
NC_000913	4470670	4470675		0.005658
NC_000913	4470675	4470680		0.077372
NC_000913	4470680	4470685		0.220728
NC_000913	4470685	4470690		0.308354
NC_000913	4470690	4470695		0.281780
NC_000913	4470695	4470700		0.294404
NC_000913	4470700	4470705		0.056583
NC_000913	4470705	4470710		0.055291
NC_000913	4470710	4470715		0.041823
NC_000913	4470715	4470720		0.044479
NC_000913	4470720	4470725		0.050029
NC_000913	4470725	4470730		0.050776
NC_000913	4470730	4470735		0.075020
NC_000913	4470735	4470740		0.117586
NC_000913	4470740	4470745		0.171258
NC_000913	4470745	4470750		0.245517
NC_000913	4470750	4470755		0.188518
NC_000913	4470755	4470760		0.217565
NC_000913	4470760	4470765		0.195960
NC_000913	4470765	4470770		0.222384
NC_000913	4470770	4470775		0.289516
NC_000913	4470775	4470780		0.317041
NC_000913	4470780	4470785		0.264660
NC_000913	4470785	4470790		0.231471
NC_000913	4470790	4470795		0.291715
NC_000913	4470795	4470800		0.258866
NC_000913	4470800	4470805		0.247983
NC_000913	4470805	4470810		0.422973
NC_000913	4470810	4470815		0.493839
NC_000913	4470815	4470820		0.703187
NC_000913	4470820	4470825		0.854217
NC_000913	4470825	4470830		0.754033
NC_000913	4470830	4470835		1.257030
NC_000913	4470835	4470840		1.017323
NC_000913	4470840	4470845		0.967383
NC_000913	4470845	4470850		0.266437
NC_000913	4470850	4470855		0.220698
NC_000913	4470855	4470860		0.285029
NC_000913	4470860	4470865		0.279914
NC_000913	4470865	4470870		0.257960
NC_000913	4470870	4470875		0.219253
NC_000913	4470875	4470880		0.385447
NC_000913	4470880	4470885		0.405383
NC_000913	4470885	4470890		0.455711
NC_000913	4470890	4470895		0.438038
NC_000913	4470895	4470900		0.490583
NC_000913	4470900	4470905		0.399397
NC_000913	4470905	4470910		0.453136
NC_000913	4470910	4470915		0.515254
NC_000913	4470915	4470920		0.738212
NC_000913	4470920	4470925		1.100058
NC_000913	4470925	4470930		1.176117
NC_000913	4470930	4470935		0.643698
NC_000913	4470935	4470940		0.699159
NC_000913	4470940	4470945		0.662609
NC_000913	4470945	4470950		0.535086
NC_000913	4470950	4470955		0.496422
NC_000913	4470955	4470960		0.328524
NC_000913	4470960	4470965		0.345694
NC_000913	4470965	4470970		0.421937
NC_000913	4470970	4470975		0.330241
NC_000913	4470975	4470980		0.111655
NC_000913	4470980	4470985		0.105763
NC_000913	4470985	4470990		0.135061
NC_000913	4470990	4470995		0.043929
NC_000913	4470995	4471000		0.029697
NC_000913	4471000	4471005		0.029049
NC_000913	4471005	4471010		0.047010
NC_000913	4471010	4471015		0.014530
NC_000913	4471015	4471020		0.010261
NC_000913	4471020	4471025		0.014191
NC_000913	4471025	4471030		0.016611
NC_000913	4471030	4471035		0.040221
NC_000913	4471035	4471040		0.031466
NC_000913	4471040	4471045		0.011351
NC_000913	4471045	4471050		0.007674
NC_000913	4471050	4471055		0.097330
NC_000913	4471055	4471060		0.038784
NC_000913	4471060	4471065		0.033962
NC_000913	4471065	4471070		0.034101
NC_000913	4471070	4471075		0.035685
NC_000913	4471075	4471080		0.047701
NC_000913	4471080	4471085		0.063823
NC_000913	4471085	4471090		0.117926
NC_000913	4471090	4471095		0.194446
NC_000913	4471095	4471100		0.206938
NC_000913	4471100	4471105		0.280148
NC_000913	4471105	4471110		0.337483
NC_000913	4471110	4471115		0.399755
NC_000913	4471115	4471120		0.392827
NC_000913	4471120	4471125		0.425344
NC_000913	4471125	4471130		0.526303
NC_000913	4471130	4471135		0.404353
NC_000913	4471135	4471140		0.394565
NC_000913	4471140	4471145		0.307898
NC_000913	4471145	4471150		0.208860
NC_000913	4471150	4471155		0.215253
NC_000913	4471155	4471160		0.191617
NC_000913	4471160	4471165		0.157758
NC_000913	4471165	4471170		0.201709
NC_000913	4471170	4471175		0.289325
NC_000913	4471175	4471180		0.310743
NC_000913	4471180	4471185		0.399165
NC_000913	4471185	4471190		0.549431
NC_000913	4471190	4471195		0.548225
NC_000913	4471195	4471200		0.167544
NC_000913	4471200	4471205		0.052152
NC_000913	4471205	4471210		0.034952
NC_000913	4471210	4471215		0.031472
NC_000913	4471215	4471220		0.033924
NC_000913	4471220	4471225		0.045397
NC_000913	4471225	4471230		0.058657
NC_000913	4471230	4471235		0.125118
NC_000913	4471235	4471240		0.270418
NC_000913	4471240	4471245		1.434714
NC_000913	4471245	4471250		2.421543
NC_000913	4471250	4471255		2.063062
NC_000913	4471255	4471260		1.976610
NC_000913	4471260	4471265		2.186045
NC_000913	4471265	4471270		2.422357
NC_000913	4471270	4471275		0.959152
NC_000913	4471275	4471280		0.517482
NC_000913	4471280	4471285		0.465359
NC_000913	4471285	4471290		0.224169
NC_000913	4471290	4471295		0.211322
NC_000913	4471295	4471300		0.210054
NC_000913	4471300	4471305		0.186725
NC_000913	4471305	4471310		0.279608
NC_000913	4471310	4471315		0.291685
NC_000913	4471315	4471320		0.417937
NC_000913	4471320	4471325		0.606224
NC_000913	4471325	4471330		0.992601
NC_000913	4471330	4471335		1.265210
NC_000913	4471335	4471340		1.463422
NC_000913	4471340	4471345		2.517065
NC_000913	4471345	4471350		2.565041
NC_000913	4471350	4471355		2.811097
NC_000913	4471355	4471360		2.369276
NC_000913	4471360	4471365		2.421517
NC_000913	4471365	4471370		2.425290
NC_000913	4471370	4471375		2.269490
NC_000913	4471375	4471380		2.557426
NC_000913	4471380	4471385		2.339899
NC_000913	4471385	4471390		1.304714
NC_000913	4471390	4471395		0.884206
NC_000913	4471395	4471400		0.998364
NC_000913	4471400	4471405		0.725559
NC_000913	4471405	4471410		0.732120
NC_000913	4471410	4471415		0.785590
NC_000913	4471415	4471420		0.900719
NC_000913	4471420	4471425		0.974894
NC_000913	4471425	4471430		1.036425
NC_000913	4471430	4471435		1.409306
NC_000913	4471435	4471440		2.297153
NC_000913	4471440	4471445		2.315549
NC_000913	4471445	4471450		1.731146
NC_000913	4471450	4471455		1.392295
NC_000913	4471455	4471460		1.384059
NC_000913	4471460	4471465		1.390943
NC_000913	4471465	4471470		1.037740
NC_000913	4471470	4471475		0.710185
NC_000913	4471475	4471480		0.548695
NC_000913	4471480	4471485		0.387532
NC_000913	4471485	4471490		0.320691
NC_000913	4471490	4471495		0.362209
NC_000913	4471495	4471500		0.299987
NC_000913	4471500	4471505		0.294507
NC_000913	4471505	4471510		0.266615
NC_000913	4471510	4471515		0.229240
NC_000913	4471515	4471520		0.292866
NC_000913	4471520	4471525		0.214337
NC_000913	4471525	4471530		0.159412
NC_000913	4471530	4471535		0.133852
NC_000913	4471535	4471540		0.163043
NC_000913	4471540	4471545		0.176159
NC_000913	4471545	4471550		0.190135
NC_000913	4471550	4471555		0.224842
NC_000913	4471555	4471560		0.257117
NC_000913	4471560	4471565		0.565327
NC_000913	4471565	4471570		0.333645
NC_000913	4471570	4471575		0.219615
NC_000913	4471575	4471580		0.197518
NC_000913	4471580	4471585		0.072612
NC_000913	4471585	4471590		0.016837
NC_000913	4471590	4471595		0.013461
NC_000913	4471595	4471600		0.013962
NC_000913	4471600	4471605		0.009937
NC_000913	4471605	4471610		0.014315
NC_000913	4471610	4471615		0.033319
NC_000913	4471615	4471620		0.137941
NC_000913	4471620	4471625		0.155071
NC_000913	4471625	4471630		0.136514
NC_000913	4471630	4471635		0.163544
NC_000913	4471635	4471640		0.167561
NC_000913	4471640	4471645		0.170111
NC_000913	4471645	4471650		0.246139
NC_000913	4471650	4471655		0.260326
NC_000913	4471655	4471660		0.269343
NC_000913	4471660	4471665		0.326014
NC_000913	4471665	4471670		0.251463
NC_000913	4471670	4471675		0.273649
NC_000913	4471675	4471680		0.283928
NC_000913	4471680	4471685		0.223906
NC_000913	4471685	4471690		0.221190
NC_000913	4471690	4471695		0.192328
NC_000913	4471695	4471700		0.185311
NC_000913	4471700	4471705		0.219871
NC_000913	4471705	4471710		0.214892
NC_000913	4471710	4471715		0.289143
NC_000913	4471715	4471720		0.437403
NC_000913	4471720	4471725		0.545977
NC_000913	4471725	4471730		0.709455
NC_000913	4471730	4471735		0.702094
NC_000913	4471735	4471740		0.721917
NC_000913	4471740	4471745		0.601141
NC_000913	4471745	4471750		0.403919
NC_000913	4471750	4471755		0.218916
NC_000913	4471755	4471760		0.192760
NC_000913	4471760	4471765		0.164817
NC_000913	4471765	4471770		0.133888
NC_000913	4471770	4471775		0.124583
NC_000913	4471775	4471780		0.126809
NC_000913	4471780	4471785		0.126068
NC_000913	4471785	4471790		0.401890
NC_000913	4471790	4471795		0.665127
NC_000913	4471795	4471800		0.856725
NC_000913	4471800	4471805		0.550784
NC_000913	4471805	4471810		0.382005
NC_000913	4471810	4471815		0.272964
NC_000913	4471815	4471820		0.233205
NC_000913	4471820	4471825		0.219998
NC_000913	4471825	4471830		0.222871
NC_000913	4471830	4471835		0.178131
NC_000913	4471835	4471840		0.197797
NC_000913	4471840	4471845		0.279095
NC_000913	4471845	4471850		0.289433
NC_000913	4471850	4471855		0.275357
NC_000913	4471855	4471860		0.301252
NC_000913	4471860	4471865		0.261975
NC_000913	4471865	4471870		0.187360
NC_000913	4471870	4471875		0.133166
NC_000913	4471875	4471880		0.119174
NC_000913	4471880	4471885		0.167790
NC_000913	4471885	4471890		0.151887
NC_000913	4471890	4471895		0.163078
NC_000913	4471895	4471900		0.186072
NC_000913	4471900	4471905		0.217437
NC_000913	4471905	4471910		0.200056
NC_000913	4471910	4471915		0.185981
NC_000913	4471915	4471920		0.233131
NC_000913	4471920	4471925		0.206285
NC_000913	4471925	4471930		0.140556
NC_000913	4471930	4471935		0.222164
NC_000913	4471935	4471940		0.135514
NC_000913	4471940	4471945		0.098321
NC_000913	4471945	4471950		0.097568
NC_000913	4471950	4471955		0.087272
NC_000913	4471955	4471960		0.103842
NC_000913	4471960	4471965		0.100943
NC_000913	4471965	4471970		0.052177
NC_000913	4471970	4471975		0.092242
NC_000913	4471975	4471980		0.080172
NC_000913	4471980	4471985		0.062096
NC_000913	4471985	4471990		0.060535
NC_000913	4471990	4471995		0.070248
NC_000913	4471995	4472000		0.091461
NC_000913	4472000	4472005		0.089074
NC_000913	4472005	4472010		0.134815
NC_000913	4472010	4472015		0.216207
NC_000913	4472015	4472020		0.275911
NC_000913	4472020	4472025		0.504973
NC_000913	4472025	4472030		0.494926
NC_000913	4472030	4472035		0.416465
NC_000913	4472035	4472040		0.191478
NC_000913	4472040	4472045		0.206839
NC_000913	4472045	4472050		0.189022
NC_000913	4472050	4472055		0.249190
NC_000913	4472055	4472060		0.241743
NC_000913	4472060	4472065		0.274827
NC_000913	4472065	4472070		0.206743
NC_000913	4472070	4472075		0.182140
NC_000913	4472075	4472080		0.366351
NC_000913	4472080	4472085		0.550864
NC_000913	4472085	4472090		0.743107
NC_000913	4472090	4472095		0.702848
NC_000913	4472095	4472100		0.774934
NC_000913	4472100	4472105		0.989750
NC_000913	4472105	4472110		0.863808
NC_000913	4472110	4472115		0.854725
NC_000913	4472115	4472120		0.042142
NC_000913	4472120	4472125		0.032525
NC_000913	4472125	4472130		0.010312
NC_000913	4472130	4472135		0.007142
NC_000913	4472135	4472140		0.002283
NC_000913	4472140	4472145		0.003307
NC_000913	4472145	4472150		0.006010
NC_000913	4472150	4472155		0.020267
NC_000913	4472155	4472160		0.138218
NC_000913	4472160	4472165		0.454079
NC_000913	4472165	4472170		0.347852
NC_000913	4472170	4472175		0.420060
NC_000913	4472175	4472180		0.319910
NC_000913	4472180	4472185		0.365006
NC_000913	4472185	4472190		0.365272
NC_000913	4472190	4472195		0.390037
NC_000913	4472195	4472200		0.370225
NC_000913	4472200	4472205		0.377557
NC_000913	4472205	4472210		0.368026
NC_000913	4472210	4472215		0.355284
NC_000913	4472215	4472220		0.081014
NC_000913	4472220	4472225		0.048010
NC_000913	4472225	4472230		0.049877
NC_000913	4472230	4472235		0.041025
NC_000913	4472235	4472240		0.036294
NC_000913	4472240	4472245		0.031066
NC_000913	4472245	4472250		0.044395
NC_000913	4472250	4472255		0.033983
NC_000913	4472255	4472260		0.067294
NC_000913	4472260	4472265		0.073070
NC_000913	4472265	4472270		0.109602
NC_000913	4472270	4472275		0.106247
NC_000913	4472275	4472280		0.100208
NC_000913	4472280	4472285		0.103731
NC_000913	4472285	4472290		0.081881
NC_000913	4472290	4472295		0.100863
NC_000913	4472295	4472300		0.118625
NC_000913	4472300	4472305		0.122872
NC_000913	4472305	4472310		0.129792
NC_000913	4472310	4472315		0.074309
NC_000913	4472315	4472320		0.091738
NC_000913	4472320	4472325		0.087970
NC_000913	4472325	4472330		0.108042
NC_000913	4472330	4472335		0.074290
NC_000913	4472335	4472340		0.117255
NC_000913	4472340	4472345		0.146066
NC_000913	4472345	4472350		0.184597
NC_000913	4472350	4472355		0.176544
NC_000913	4472355	4472360		0.209734
NC_000913	4472360	4472365		0.593388
NC_000913	4472365	4472370		1.062942
NC_000913	4472370	4472375		0.849701
NC_000913	4472375	4472380		1.554371
NC_000913	4472380	4472385		1.657940
NC_000913	4472385	4472390		0.518969
NC_000913	4472390	4472395		0.156125
NC_000913	4472395	4472400		0.141139
NC_000913	4472400	4472405		0.028336
NC_000913	4472405	4472410		0.011940
NC_000913	4472410	4472415		0.010034
NC_000913	4472415	4472420		0.009556
NC_000913	4472420	4472425		0.006076
NC_000913	4472425	4472430		0.005134
NC_000913	4472430	4472435		0.005768
NC_000913	4472435	4472440		0.035751
NC_000913	4472440	4472445		0.121704
NC_000913	4472445	4472450		0.126397
NC_000913	4472450	4472455		0.166398
NC_000913	4472455	4472460		0.102832
NC_000913	4472460	4472465		0.054662
NC_000913	4472465	4472470		0.057978
NC_000913	4472470	4472475		0.044249
NC_000913	4472475	4472480		0.046254
NC_000913	4472480	4472485		0.040678
NC_000913	4472485	4472490		0.040062
NC_000913	4472490	4472495		0.053162
NC_000913	4472495	4472500		0.062021
NC_000913	4472500	4472505		0.058315
NC_000913	4472505	4472510		0.158475
NC_000913	4472510	4472515		0.255652
NC_000913	4472515	4472520		0.235814
NC_000913	4472520	4472525		0.259219
NC_000913	4472525	4472530		0.240084
NC_000913	4472530	4472535		0.245253
NC_000913	4472535	4472540		0.179431
NC_000913	4472540	4472545		0.133070
NC_000913	4472545	4472550		0.124571
NC_000913	4472550	4472555		0.063632
NC_000913	4472555	4472560		0.068486
NC_000913	4472560	4472565		0.065052
NC_000913	4472565	4472570		0.282712
NC_000913	4472570	4472575		0.476415
NC_000913	4472575	4472580		0.714285
NC_000913	4472580	4472585		0.780500
NC_000913	4472585	4472590		0.953314
NC_000913	4472590	4472595		1.024046
NC_000913	4472595	4472600		2.000201
NC_000913	4472600	4472605		3.283743
NC_000913	4472605	4472610		3.658059
NC_000913	4472610	4472615		4.293368
NC_000913	4472615	4472620		5.049558
NC_000913	4472620	4472625		4.807824
NC_000913	4472625	4472630		8.464047
NC_000913	4472630	4472635		10.506711
NC_000913	4472635	4472640		10.080389
NC_000913	4472640	4472645		10.687798
NC_000913	4472645	4472650		10.140235
NC_000913	4472650	4472655		6.660771
NC_000913	4472655	4472660		6.628568
NC_000913	4472660	4472665		5.091957
NC_000913	4472665	4472670		4.055004
NC_000913	4472670	4472675		3.910099
NC_000913	4472675	4472680		3.889251
NC_000913	4472680	4472685		3.388496
NC_000913	4472685	4472690		3.635102
NC_000913	4472690	4472695		3.518837
NC_000913	4472695	4472700		3.261825
NC_000913	4472700	4472705		3.187851
NC_000913	4472705	4472710		2.715998
NC_000913	4472710	4472715		2.383964
NC_000913	4472715	4472720		2.270140
NC_000913	4472720	4472725		2.431985
NC_000913	4472725	4472730		2.957928
NC_000913	4472730	4472735		2.698330
NC_000913	4472735	4472740		2.582630
NC_000913	4472740	4472745		2.512667
NC_000913	4472745	4472750		2.739837
NC_000913	4472750	4472755		3.048503
NC_000913	4472755	4472760		2.665339
NC_000913	4472760	4472765		1.887006
NC_000913	4472765	4472770		1.187652
NC_000913	4472770	4472775		0.545434
NC_000913	4472775	4472780		0.219673
NC_000913	4472780	4472785		0.108999
NC_000913	4472785	4472790		0.117221
NC_000913	4472790	4472795		0.090435
NC_000913	4472795	4472800		0.106514
NC_000913	4472800	4472805		0.107563
NC_000913	4472805	4472810		0.265598
NC_000913	4472810	4472815		0.337698
NC_000913	4472815	4472820		0.373763
NC_000913	4472820	4472825		0.365380
NC_000913	4472825	4472830		0.439864
NC_000913	4472830	4472835		0.408579
NC_000913	4472835	4472840		0.388745
NC_000913	4472840	4472845		0.430116
NC_000913	4472845	4472850		0.501147
NC_000913	4472850	4472855		0.472009
NC_000913	4472855	4472860		0.579563
NC_000913	4472860	4472865		0.575026
NC_000913	4472865	4472870		0.457376
NC_000913	4472870	4472875		0.469391
NC_000913	4472875	4472880		0.542561
NC_000913	4472880	4472885		0.610259
NC_000913	4472885	4472890		0.635750
NC_000913	4472890	4472895		0.675686
NC_000913	4472895	4472900		0.852967
NC_000913	4472900	4472905		1.935586
NC_000913	4472905	4472910		2.174250
NC_000913	4472910	4472915		2.542182
NC_000913	4472915	4472920		3.523706
NC_000913	4472920	4472925		3.381535
NC_000913	4472925	4472930		3.476953
NC_000913	4472930	4472935		3.504890
NC_000913	4472935	4472940		4.337643
NC_000913	4472940	4472945		3.581450
NC_000913	4472945	4472950		2.259068
NC_000913	4472950	4472955		1.038224
NC_000913	4472955	4472960		1.023636
NC_000913	4472960	4472965		0.652306
NC_000913	4472965	4472970		0.630535
NC_000913	4472970	4472975		0.550590
NC_000913	4472975	4472980		0.577913
NC_000913	4472980	4472985		0.331882
NC_000913	4472985	4472990		0.339365
NC_000913	4472990	4472995		0.474538
NC_000913	4472995	4473000		0.463827
NC_000913	4473000	4473005		0.382751
NC_000913	4473005	4473010		0.330284
NC_000913	4473010	4473015		0.315299
NC_000913	4473015	4473020		0.324664
NC_000913	4473020	4473025		0.342364
NC_000913	4473025	4473030		0.455013
NC_000913	4473030	4473035		0.404846
NC_000913	4473035	4473040		0.543774
NC_000913	4473040	4473045		0.489096
NC_000913	4473045	4473050		0.318843
NC_000913	4473050	4473055		0.275639
NC_000913	4473055	4473060		0.177605
NC_000913	4473060	4473065		0.074609
NC_000913	4473065	4473070		0.077917
NC_000913	4473070	4473075		0.085665
NC_000913	4473075	4473080		0.074541
NC_000913	4473080	4473085		0.053043
NC_000913	4473085	4473090		0.026855
NC_000913	4473090	4473095		0.039531
NC_000913	4473095	4473100		0.037274
NC_000913	4473100	4473105		0.047244
NC_000913	4473105	4473110		0.044257
NC_000913	4473110	4473115		0.039346
NC_000913	4473115	4473120		0.050845
NC_000913	4473120	4473125		0.094179
NC_000913	4473125	4473130		0.091850
NC_000913	4473130	4473135		0.153937
NC_000913	4473135	4473140		0.171971
NC_000913	4473140	4473145		0.200670
NC_000913	4473145	4473150		0.267494
NC_000913	4473150	4473155		0.443962
NC_000913	4473155	4473160		0.415990
NC_000913	4473160	4473165		0.605667
NC_000913	4473165	4473170		0.667382
NC_000913	4473170	4473175		0.267268
NC_000913	4473175	4473180		0.136145
NC_000913	4473180	4473185		0.123210
NC_000913	4473185	4473190		0.145928
NC_000913	4473190	4473195		0.157533
NC_000913	4473195	4473200		0.213081
NC_000913	4473200	4473205		0.312541
NC_000913	4473205	4473210		0.474730
NC_000913	4473210	4473215		0.589679
NC_000913	4473215	4473220		1.265806
NC_000913	4473220	4473225		1.135398
NC_000913	4473225	4473230		1.199527
NC_000913	4473230	4473235		1.085061
NC_000913	4473235	4473240		0.773185
NC_000913	4473240	4473245		0.200685
NC_000913	4473245	4473250		0.193998
NC_000913	4473250	4473255		0.132673
NC_000913	4473255	4473260		0.156899
NC_000913	4473260	4473265		0.113956
NC_000913	4473265	4473270		0.099025
NC_000913	4473270	4473275		0.111309
NC_000913	4473275	4473280		0.131390
NC_000913	4473280	4473285		0.116457
NC_000913	4473285	4473290		0.321992
NC_000913	4473290	4473295		0.324030
NC_000913	4473295	4473300		0.363410
NC_000913	4473300	4473305		0.342838
NC_000913	4473305	4473310		0.429528
NC_000913	4473310	4473315		0.393762
NC_000913	4473315	4473320		0.520603
NC_000913	4473320	4473325		0.511009
NC_000913	4473325	4473330		0.578597
NC_000913	4473330	4473335		0.867043
NC_000913	4473335	4473340		0.846237
NC_000913	4473340	4473345		1.057603
NC_000913	4473345	4473350		0.778197
NC_000913	4473350	4473355		0.783128
NC_000913	4473355	4473360		0.751074
NC_000913	4473360	4473365		0.732510
NC_000913	4473365	4473370		0.596526
NC_000913	4473370	4473375		0.429884
NC_000913	4473375	4473380		0.343895
NC_000913	4473380	4473385		0.341662
NC_000913	4473385	4473390		0.187300
NC_000913	4473390	4473395		0.214503
NC_000913	4473395	4473400		0.206581
NC_000913	4473400	4473405		0.284164
NC_000913	4473405	4473410		0.256798
NC_000913	4473410	4473415		0.199545
NC_000913	4473415	4473420		0.205285
NC_000913	4473420	4473425		0.177475
NC_000913	4473425	4473430		0.087881
NC_000913	4473430	4473435		0.082286
NC_000913	4473435	4473440		0.105528
NC_000913	4473440	4473445		0.102674
NC_000913	4473445	4473450		0.061373
NC_000913	4473450	4473455		0.064604
NC_000913	4473455	4473460		0.262857
NC_000913	4473460	4473465		0.341354
NC_000913	4473465	4473470		0.290504
NC_000913	4473470	4473475		0.295156
NC_000913	4473475	4473480		0.287211
NC_000913	4473480	4473485		0.057926
NC_000913	4473485	4473490		0.050112
NC_000913	4473490	4473495		0.052392
NC_000913	4473495	4473500		0.047527
NC_000913	4473500	4473505		0.084249
NC_000913	4473505	4473510		0.101865
NC_000913	4473510	4473515		0.132372
NC_000913	4473515	4473520		0.239968
NC_000913	4473520	4473525		0.140184
NC_000913	4473525	4473530		0.119255
NC_000913	4473530	4473535		0.113306
NC_000913	4473535	4473540		0.154239
NC_000913	4473540	4473545		0.131767
NC_000913	4473545	4473550		0.258597
NC_000913	4473550	4473555		0.384098
NC_000913	4473555	4473560		0.344546
NC_000913	4473560	4473565		0.393826
NC_000913	4473565	4473570		0.249787
NC_000913	4473570	4473575		0.280018
NC_000913	4473575	4473580		0.257656
NC_000913	4473580	4473585		0.260870
NC_000913	4473585	4473590		0.317113
NC_000913	4473590	4473595		0.313259
NC_000913	4473595	4473600		0.430733
NC_000913	4473600	4473605		0.529482
NC_000913	4473605	4473610		0.563140
NC_000913	4473610	4473615		0.614666
NC_000913	4473615	4473620		0.552442
NC_000913	4473620	4473625		0.452332
NC_000913	4473625	4473630		0.464873
NC_000913	4473630	4473635		0.425246
NC_000913	4473635	4473640		0.369836
NC_000913	4473640	4473645		0.340831
NC_000913	4473645	4473650		0.308941
NC_000913	4473650	4473655		0.319049
NC_000913	4473655	4473660		0.322985
NC_000913	4473660	4473665		0.353557
NC_000913	4473665	4473670		0.210767
NC_000913	4473670	4473675		0.047811
NC_000913	4473675	4473680		0.032119
NC_000913	4473680	4473685		0.031916
NC_000913	4473685	4473690		0.035899
NC_000913	4473690	4473695		0.025509
NC_000913	4473695	4473700		0.023818
NC_000913	4473700	4473705		0.031076
NC_000913	4473705	4473710		0.045772
NC_000913	4473710	4473715		0.070252
NC_000913	4473715	4473720		0.122167
NC_000913	4473720	4473725		1.094672
NC_000913	4473725	4473730		1.087696
NC_000913	4473730	4473735		1.343116
NC_000913	4473735	4473740		1.347636
NC_000913	4473740	4473745		0.711156
NC_000913	4473745	4473750		0.575102
NC_000913	4473750	4473755		0.829583
NC_000913	4473755	4473760		0.682647
NC_000913	4473760	4473765		0.672422
NC_000913	4473765	4473770		0.183196
NC_000913	4473770	4473775		0.180686
NC_000913	4473775	4473780		0.022294
NC_000913	4473780	4473785		0.021206
NC_000913	4473785	4473790		0.023133
NC_000913	4473790	4473795		0.021748
NC_000913	4473795	4473800		0.017865
NC_000913	4473800	4473805		0.107278
NC_000913	4473805	4473810		0.192671
NC_000913	4473810	4473815		0.520036
NC_000913	4473815	4473820		0.493200
NC_000913	4473820	4473825		0.837318
NC_000913	4473825	4473830		0.309082
NC_000913	4473830	4473835		0.254966
NC_000913	4473835	4473840		0.221865
NC_000913	4473840	4473845		0.209051
NC_000913	4473845	4473850		0.210086
NC_000913	4473850	4473855		0.264007
NC_000913	4473855	4473860		0.385286
NC_000913	4473860	4473865		0.524075
NC_000913	4473865	4473870		0.524328
NC_000913	4473870	4473875		0.809055
NC_000913	4473875	4473880		0.846720
NC_000913	4473880	4473885		1.087062
NC_000913	4473885	4473890		1.341483
NC_000913	4473890	4473895		0.724303
NC_000913	4473895	4473900		0.640198
NC_000913	4473900	4473905		0.523973
NC_000913	4473905	4473910		0.427213
NC_000913	4473910	4473915		0.473906
NC_000913	4473915	4473920		0.430767
NC_000913	4473920	4473925		0.539826
NC_000913	4473925	4473930		0.428136
NC_000913	4473930	4473935		0.674168
NC_000913	4473935	4473940		0.774374
NC_000913	4473940	4473945		0.697053
NC_000913	4473945	4473950		0.595817
NC_000913	4473950	4473955		0.431884
NC_000913	4473955	4473960		0.555585
NC_000913	4473960	4473965		0.282096
NC_000913	4473965	4473970		0.207016
NC_000913	4473970	4473975		0.201696
NC_000913	4473975	4473980		0.182881
NC_000913	4473980	4473985		0.300438
NC_000913	4473985	4473990		0.303581
NC_000913	4473990	4473995		0.386661
NC_000913	4473995	4474000		0.371249
NC_000913	4474000	4474005		0.541776
NC_000913	4474005	4474010		0.324729
NC_000913	4474010	4474015		0.332872
NC_000913	4474015	4474020		0.333113
NC_000913	4474020	4474025		0.348925
NC_000913	4474025	4474030		0.357470
NC_000913	4474030	4474035		0.270523
NC_000913	4474035	4474040		0.267393
NC_000913	4474040	4474045		0.331622
NC_000913	4474045	4474050		0.434144
NC_000913	4474050	4474055		0.348110
NC_000913	4474055	4474060		0.229110
NC_000913	4474060	4474065		0.141310
NC_000913	4474065	4474070		0.080203
NC_000913	4474070	4474075		0.087141
NC_000913	4474075	4474080		0.113853
NC_000913	4474080	4474085		0.141445
NC_000913	4474085	4474090		0.160927
NC_000913	4474090	4474095		0.138540
NC_000913	4474095	4474100		0.126865
NC_000913	4474100	4474105		0.201002
NC_000913	4474105	4474110		0.230868
NC_000913	4474110	4474115		0.390383
NC_000913	4474115	4474120		0.452778
NC_000913	4474120	4474125		0.364196
NC_000913	4474125	4474130		0.344508
NC_000913	4474130	4474135		0.345170
NC_000913	4474135	4474140		0.260850
NC_000913	4474140	4474145		0.273480
NC_000913	4474145	4474150		0.082550
NC_000913	4474150	4474155		0.084870
NC_000913	4474155	4474160		0.076792
NC_000913	4474160	4474165		0.083106
NC_000913	4474165	4474170		0.086884
NC_000913	4474170	4474175		0.142001
NC_000913	4474175	4474180		0.181701
NC_000913	4474180	4474185		0.185443
NC_000913	4474185	4474190		0.229268
NC_000913	4474190	4474195		0.269601
NC_000913	4474195	4474200		0.303451
NC_000913	4474200	4474205		0.317807
NC_000913	4474205	4474210		0.334712
NC_000913	4474210	4474215		0.529011
NC_000913	4474215	4474220		0.968537
NC_000913	4474220	4474225		1.141424
NC_000913	4474225	4474230		3.911146
NC_000913	4474230	4474235		5.522085
NC_000913	4474235	4474240		7.931309
NC_000913	4474240	4474245		9.761738
NC_000913	4474245	4474250		10.549038
NC_000913	4474250	4474255		10.813899
NC_000913	4474255	4474260		12.070493
NC_000913	4474260	4474265		11.618768
NC_000913	4474265	4474270		11.759239
NC_000913	4474270	4474275		9.309307
NC_000913	4474275	4474280		8.537711
NC_000913	4474280	4474285		8.380493
NC_000913	4474285	4474290		7.848222
NC_000913	4474290	4474295		7.146277
NC_000913	4474295	4474300		6.538143
NC_000913	4474300	4474305		5.448702
NC_000913	4474305	4474310		4.975247
NC_000913	4474310	4474315		5.233514
NC_000913	4474315	4474320		4.702452
NC_000913	4474320	4474325		4.478465
NC_000913	4474325	4474330		3.806217
NC_000913	4474330	4474335		2.397848
NC_000913	4474335	4474340		0.524669
NC_000913	4474340	4474345		0.489979
NC_000913	4474345	4474350		0.495835
NC_000913	4474350	4474355		0.481427
NC_000913	4474355	4474360		0.570645
NC_000913	4474360	4474365		0.507814
NC_000913	4474365	4474370		0.835218
NC_000913	4474370	4474375		0.662788
NC_000913	4474375	4474380		0.359079
NC_000913	4474380	4474385		0.257817
NC_000913	4474385	4474390		0.138765
NC_000913	4474390	4474395		0.126557
NC_000913	4474395	4474400		0.126432
NC_000913	4474400	4474405		0.139083
NC_000913	4474405	4474410		0.163486
NC_000913	4474410	4474415		0.317033
NC_000913	4474415	4474420		0.654994
NC_000913	4474420	4474425		0.558653
NC_000913	4474425	4474430		0.458024
NC_000913	4474430	4474435		0.558051
NC_000913	4474435	4474440		0.177920
NC_000913	4474440	4474445		0.038422
NC_000913	4474445	4474450		0.047526
NC_000913	4474450	4474455		0.043087
NC_000913	4474455	4474460		0.041603
NC_000913	4474460	4474465		0.063876
NC_000913	4474465	4474470		0.077042
NC_000913	4474470	4474475		0.325446
NC_000913	4474475	4474480		0.333139
NC_000913	4474480	4474485		0.635523
NC_000913	4474485	4474490		0.806076
NC_000913	4474490	4474495		0.834567
NC_000913	4474495	4474500		0.706881
NC_000913	4474500	4474505		0.753653
NC_000913	4474505	4474510		0.875290
NC_000913	4474510	4474515		0.875799
NC_000913	4474515	4474520		0.916072
NC_000913	4474520	4474525		1.084104
NC_000913	4474525	4474530		1.023818
NC_000913	4474530	4474535		1.055438
NC_000913	4474535	4474540		1.301839
NC_000913	4474540	4474545		1.231785
NC_000913	4474545	4474550		1.165351
NC_000913	4474550	4474555		0.397280
NC_000913	4474555	4474560		0.279612
NC_000913	4474560	4474565		0.195411
NC_000913	4474565	4474570		0.194190
NC_000913	4474570	4474575		0.199997
NC_000913	4474575	4474580		0.244207
NC_000913	4474580	4474585		0.271813
NC_000913	4474585	4474590		0.488522
NC_000913	4474590	4474595		0.402722
NC_000913	4474595	4474600		0.401343
NC_000913	4474600	4474605		0.429934
NC_000913	4474605	4474610		0.346881
NC_000913	4474610	4474615		0.297314
NC_000913	4474615	4474620		0.345964
NC_000913	4474620	4474625		0.249786
NC_000913	4474625	4474630		0.248838
NC_000913	4474630	4474635		0.255993
NC_000913	4474635	4474640		0.308109
NC_000913	4474640	4474645		0.372693
NC_000913	4474645	4474650		0.452747
NC_000913	4474650	4474655		0.472537
NC_000913	4474655	4474660		0.423682
NC_000913	4474660	4474665		0.401211
NC_000913	4474665	4474670		0.327697
NC_000913	4474670	4474675		0.276664
NC_000913	4474675	4474680		0.250586
NC_000913	4474680	4474685		0.224167
NC_000913	4474685	4474690		0.251919
NC_000913	4474690	4474695		0.297004
NC_000913	4474695	4474700		0.447120
NC_000913	4474700	4474705		0.533239
NC_000913	4474705	4474710		0.658234
NC_000913	4474710	4474715		0.526373
NC_000913	4474715	4474720		0.366925
NC_000913	4474720	4474725		0.237473
NC_000913	4474725	4474730		0.217244
NC_000913	4474730	4474735		0.189829
NC_000913	4474735	4474740		0.224831
NC_000913	4474740	4474745		0.198289
NC_000913	4474745	4474750		0.201411
NC_000913	4474750	4474755		0.233918
NC_000913	4474755	4474760		0.356189
NC_000913	4474760	4474765		0.515208
NC_000913	4474765	4474770		0.372293
NC_000913	4474770	4474775		0.392747
NC_000913	4474775	4474780		0.462776
NC_000913	4474780	4474785		0.434674
NC_000913	4474785	4474790		0.462314
NC_000913	4474790	4474795		0.446278
NC_000913	4474795	4474800		0.425517
NC_000913	4474800	4474805		0.524827
NC_000913	4474805	4474810		1.091856
NC_000913	4474810	4474815		0.898472
NC_000913	4474815	4474820		1.032720
NC_000913	4474820	4474825		0.778250
NC_000913	4474825	4474830		0.627799
NC_000913	4474830	4474835		0.550766
NC_000913	4474835	4474840		0.799377
NC_000913	4474840	4474845		0.880953
NC_000913	4474845	4474850		0.611286
NC_000913	4474850	4474855		0.705566
NC_000913	4474855	4474860		0.818260
NC_000913	4474860	4474865		1.284702
NC_000913	4474865	4474870		0.774295
NC_000913	4474870	4474875		0.687563
NC_000913	4474875	4474880		0.764109
NC_000913	4474880	4474885		0.220102
NC_000913	4474885	4474890		0.453918
NC_000913	4474890	4474895		0.293513
NC_000913	4474895	4474900		0.283279
NC_000913	4474900	4474905		0.260540
NC_000913	4474905	4474910		0.242277
NC_000913	4474910	4474915		0.216244
NC_000913	4474915	4474920		0.219554
NC_000913	4474920	4474925		0.218265
NC_000913	4474925	4474930		0.340000
NC_000913	4474930	4474935		0.499146
NC_000913	4474935	4474940		0.254662
NC_000913	4474940	4474945		0.204938
NC_000913	4474945	4474950		0.109788
NC_000913	4474950	4474955		0.084581
NC_000913	4474955	4474960		0.081796
NC_000913	4474960	4474965		0.067532
NC_000913	4474965	4474970		0.065367
NC_000913	4474970	4474975		0.111037
NC_000913	4474975	4474980		0.117441
NC_000913	4474980	4474985		0.086589
NC_000913	4474985	4474990		0.210474
NC_000913	4474990	4474995		0.163954
NC_000913	4474995	4475000		0.127514
NC_000913	4475000	4475005		0.145311
NC_000913	4475005	4475010		0.106571
NC_000913	4475010	4475015		0.112986
NC_000913	4475015	4475020		0.133668
NC_000913	4475020	4475025		0.076567
NC_000913	4475025	4475030		0.083981
NC_000913	4475030	4475035		0.089090
NC_000913	4475035	4475040		0.069074
NC_000913	4475040	4475045		0.080048
NC_000913	4475045	4475050		0.083956
NC_000913	4475050	4475055		0.144387
NC_000913	4475055	4475060		0.163310
NC_000913	4475060	4475065		0.140904
NC_000913	4475065	4475070		0.184289
NC_000913	4475070	4475075		0.648754
NC_000913	4475075	4475080		0.810803
NC_000913	4475080	4475085		0.865747
NC_000913	4475085	4475090		0.913266
NC_000913	4475090	4475095		0.682235
NC_000913	4475095	4475100		0.512170
NC_000913	4475100	4475105		0.444636
NC_000913	4475105	4475110		0.426976
NC_000913	4475110	4475115		0.355020
NC_000913	4475115	4475120		0.394820
NC_000913	4475120	4475125		0.330612
NC_000913	4475125	4475130		0.307364
NC_000913	4475130	4475135		0.305535
NC_000913	4475135	4475140		0.385252
NC_000913	4475140	4475145		0.423379
NC_000913	4475145	4475150		0.581150
NC_000913	4475150	4475155		0.703329
NC_000913	4475155	4475160		0.625741
NC_000913	4475160	4475165		0.472285
NC_000913	4475165	4475170		0.312479
NC_000913	4475170	4475175		0.323581
NC_000913	4475175	4475180		0.307602
NC_000913	4475180	4475185		0.303637
NC_000913	4475185	4475190		0.436784
NC_000913	4475190	4475195		0.630329
NC_000913	4475195	4475200		0.632392
NC_000913	4475200	4475205		0.671683
NC_000913	4475205	4475210		0.988456
NC_000913	4475210	4475215		0.999498
NC_000913	4475215	4475220		0.717275
NC_000913	4475220	4475225		0.400493
NC_000913	4475225	4475230		0.371659
NC_000913	4475230	4475235		0.421856
NC_000913	4475235	4475240		0.738265
NC_000913	4475240	4475245		0.780715
NC_000913	4475245	4475250		0.755301
NC_000913	4475250	4475255		0.720418
NC_000913	4475255	4475260		0.907482
NC_000913	4475260	4475265		0.797495
NC_000913	4475265	4475270		0.865983
NC_000913	4475270	4475275		0.895373
NC_000913	4475275	4475280		0.964879
NC_000913	4475280	4475285		1.099987
NC_000913	4475285	4475290		1.085599
NC_000913	4475290	4475295		1.218458
NC_000913	4475295	4475300		0.629504
NC_000913	4475300	4475305		0.635384
NC_000913	4475305	4475310		0.754768
NC_000913	4475310	4475315		0.832839
NC_000913	4475315	4475320		0.434829
NC_000913	4475320	4475325		0.366325
NC_000913	4475325	4475330		0.332397
NC_000913	4475330	4475335		0.381104
NC_000913	4475335	4475340		0.249253
NC_000913	4475340	4475345		0.169182
NC_000913	4475345	4475350		0.146688
NC_000913	4475350	4475355		0.164346
NC_000913	4475355	4475360		0.166620
NC_000913	4475360	4475365		0.203346
NC_000913	4475365	4475370		0.187239
NC_000913	4475370	4475375		0.211171
NC_000913	4475375	4475380		0.713140
NC_000913	4475380	4475385		0.811874
NC_000913	4475385	4475390		0.863200
NC_000913	4475390	4475395		0.730345
NC_000913	4475395	4475400		0.739171
NC_000913	4475400	4475405		0.884688
NC_000913	4475405	4475410		0.544318
NC_000913	4475410	4475415		0.719434
NC_000913	4475415	4475420		0.986132
NC_000913	4475420	4475425		0.891647
NC_000913	4475425	4475430		0.742352
NC_000913	4475430	4475435		0.922504
NC_000913	4475435	4475440		0.953187
NC_000913	4475440	4475445		1.821071
NC_000913	4475445	4475450		2.153884
NC_000913	4475450	4475455		1.937099
NC_000913	4475455	4475460		5.420252
NC_000913	4475460	4475465		5.306824
NC_000913	4475465	4475470		6.091408
NC_000913	4475470	4475475		6.685278
NC_000913	4475475	4475480		3.774313
NC_000913	4475480	4475485		3.601770
NC_000913	4475485	4475490		3.574279
NC_000913	4475490	4475495		3.424508
NC_000913	4475495	4475500		3.687388
NC_000913	4475500	4475505		3.134848
NC_000913	4475505	4475510		2.868968
NC_000913	4475510	4475515		2.810618
NC_000913	4475515	4475520		2.827332
NC_000913	4475520	4475525		2.451629
NC_000913	4475525	4475530		2.460598
NC_000913	4475530	4475535		2.052913
NC_000913	4475535	4475540		0.875482
NC_000913	4475540	4475545		0.699471
NC_000913	4475545	4475550		0.613817
NC_000913	4475550	4475555		0.536262
NC_000913	4475555	4475560		0.639503
NC_000913	4475560	4475565		0.629189
NC_000913	4475565	4475570		0.866046
NC_000913	4475570	4475575		1.177177
NC_000913	4475575	4475580		1.992994
NC_000913	4475580	4475585		2.304835
NC_000913	4475585	4475590		2.324519
NC_000913	4475590	4475595		2.204011
NC_000913	4475595	4475600		2.166138
NC_000913	4475600	4475605		2.024022
NC_000913	4475605	4475610		1.935184
NC_000913	4475610	4475615		1.908334
NC_000913	4475615	4475620		1.949944
NC_000913	4475620	4475625		1.818701
NC_000913	4475625	4475630		1.505060
NC_000913	4475630	4475635		0.994799
NC_000913	4475635	4475640		0.842717
NC_000913	4475640	4475645		1.241337
NC_000913	4475645	4475650		1.228495
NC_000913	4475650	4475655		1.406617
NC_000913	4475655	4475660		1.475765
NC_000913	4475660	4475665		1.541753
NC_000913	4475665	4475670		1.512988
NC_000913	4475670	4475675		1.777159
NC_000913	4475675	4475680		2.138611
NC_000913	4475680	4475685		2.224258
NC_000913	4475685	4475690		2.220231
NC_000913	4475690	4475695		3.392720
NC_000913	4475695	4475700		4.403043
NC_000913	4475700	4475705		5.920578
NC_000913	4475705	4475710		7.237414
NC_000913	4475710	4475715		7.301935
NC_000913	4475715	4475720		5.043547
NC_000913	4475720	4475725		5.197756
NC_000913	4475725	4475730		5.616031
NC_000913	4475730	4475735		4.838769
NC_000913	4475735	4475740		5.078143
NC_000913	4475740	4475745		5.024692
NC_000913	4475745	4475750		2.637123
NC_000913	4475750	4475755		2.693310
NC_000913	4475755	4475760		2.249874
NC_000913	4475760	4475765		2.068667
NC_000913	4475765	4475770		2.167870
NC_000913	4475770	4475775		2.407310
NC_000913	4475775	4475780		2.333960
NC_000913	4475780	4475785		2.692596
NC_000913	4475785	4475790		3.046790
NC_000913	4475790	4475795		4.053547
NC_000913	4475795	4475800		2.621111
NC_000913	4475800	4475805		2.652502
NC_000913	4475805	4475810		2.711002
NC_000913	4475810	4475815		2.949681
NC_000913	4475815	4475820		2.866041
NC_000913	4475820	4475825		2.657971
NC_000913	4475825	4475830		2.701683
NC_000913	4475830	4475835		2.577345
NC_000913	4475835	4475840		2.719900
NC_000913	4475840	4475845		3.992304
NC_000913	4475845	4475850		3.843444
NC_000913	4475850	4475855		3.801519
NC_000913	4475855	4475860		3.881064
NC_000913	4475860	4475865		3.061486
NC_000913	4475865	4475870		2.886650
NC_000913	4475870	4475875		3.010160
NC_000913	4475875	4475880		3.047998
NC_000913	4475880	4475885		3.290465
NC_000913	4475885	4475890		3.192991
NC_000913	4475890	4475895		3.453938
NC_000913	4475895	4475900		4.184925
NC_000913	4475900	4475905		5.958090
NC_000913	4475905	4475910		4.304470
NC_000913	4475910	4475915		3.724508
NC_000913	4475915	4475920		3.639865
NC_000913	4475920	4475925		4.129678
NC_000913	4475925	4475930		4.639826
NC_000913	4475930	4475935		5.378633
NC_000913	4475935	4475940		4.020693
NC_000913	4475940	4475945		3.471837
NC_000913	4475945	4475950		3.582014
NC_000913	4475950	4475955		3.915070
NC_000913	4475955	4475960		4.039806
NC_000913	4475960	4475965		4.384182
NC_000913	4475965	4475970		3.885088
NC_000913	4475970	4475975		4.773392
NC_000913	4475975	4475980		5.225841
NC_000913	4475980	4475985		5.547255
NC_000913	4475985	4475990		5.889481
NC_000913	4475990	4475995		6.582868
NC_000913	4475995	4476000		6.789544
NC_000913	4476000	4476005		6.526096
NC_000913	4476005	4476010		7.313100
NC_000913	4476010	4476015		6.882311
NC_000913	4476015	4476020		9.818924
NC_000913	4476020	4476025		8.284259
NC_000913	4476025	4476030		8.570184
NC_000913	4476030	4476035		6.554868
NC_000913	4476035	4476040		6.774085
NC_000913	4476040	4476045		6.315352
NC_000913	4476045	4476050		5.957627
NC_000913	4476050	4476055		7.325115
NC_000913	4476055	4476060		7.048090
NC_000913	4476060	4476065		7.970729
NC_000913	4476065	4476070		7.169365
NC_000913	4476070	4476075		8.147744
NC_000913	4476075	4476080		5.587094
NC_000913	4476080	4476085		4.427642
NC_000913	4476085	4476090		3.694075
NC_000913	4476090	4476095		3.667737
NC_000913	4476095	4476100		3.631046
NC_000913	4476100	4476105		3.958992
NC_000913	4476105	4476110		3.919670
NC_000913	4476110	4476115		3.716900
NC_000913	4476115	4476120		3.735508
NC_000913	4476120	4476125		4.442718
NC_000913	4476125	4476130		4.555463
NC_000913	4476130	4476135		5.408242
NC_000913	4476135	4476140		5.042409
NC_000913	4476140	4476145		5.556449
NC_000913	4476145	4476150		5.538305
NC_000913	4476150	4476155		6.011478
NC_000913	4476155	4476160		5.518975
NC_000913	4476160	4476165		5.707060
NC_000913	4476165	4476170		5.199907
NC_000913	4476170	4476175		4.867565
NC_000913	4476175	4476180		4.813814
NC_000913	4476180	4476185		4.683373
NC_000913	4476185	4476190		3.685171
NC_000913	4476190	4476195		3.187872
NC_000913	4476195	4476200		2.862228
NC_000913	4476200	4476205		2.486494
NC_000913	4476205	4476210		1.948789
NC_000913	4476210	4476215		2.353612
NC_000913	4476215	4476220		2.247456
NC_000913	4476220	4476225		2.023502
NC_000913	4476225	4476230		2.097472
NC_000913	4476230	4476235		1.969222
NC_000913	4476235	4476240		1.546488
NC_000913	4476240	4476245		1.705735
NC_000913	4476245	4476250		1.953095
NC_000913	4476250	4476255		2.001758
NC_000913	4476255	4476260		2.241231
NC_000913	4476260	4476265		3.011035
NC_000913	4476265	4476270		3.176910
NC_000913	4476270	4476275		3.131285
NC_000913	4476275	4476280		3.256362
NC_000913	4476280	4476285		4.036330
NC_000913	4476285	4476290		4.506477
NC_000913	4476290	4476295		5.299834
NC_000913	4476295	4476300		3.820901
NC_000913	4476300	4476305		3.617008
NC_000913	4476305	4476310		3.784556
NC_000913	4476310	4476315		4.023440
NC_000913	4476315	4476320		4.286678
NC_000913	4476320	4476325		4.499111
NC_000913	4476325	4476330		4.206732
NC_000913	4476330	4476335		4.492702
NC_000913	4476335	4476340		3.514901
NC_000913	4476340	4476345		2.623547
NC_000913	4476345	4476350		3.493147
NC_000913	4476350	4476355		4.283532
NC_000913	4476355	4476360		4.902894
NC_000913	4476360	4476365		4.705683
NC_000913	4476365	4476370		4.636136
NC_000913	4476370	4476375		4.803681
NC_000913	4476375	4476380		7.015677
NC_000913	4476380	4476385		6.913114
NC_000913	4476385	4476390		7.275968
NC_000913	4476390	4476395		8.058158
NC_000913	4476395	4476400		8.403421
NC_000913	4476400	4476405		7.948856
NC_000913	4476405	4476410		8.651812
NC_000913	4476410	4476415		8.530716
NC_000913	4476415	4476420		7.918733
NC_000913	4476420	4476425		7.073875
NC_000913	4476425	4476430		7.962347
NC_000913	4476430	4476435		7.602160
NC_000913	4476435	4476440		5.914163
NC_000913	4476440	4476445		4.968159
NC_000913	4476445	4476450		4.782011
NC_000913	4476450	4476455		4.249796
NC_000913	4476455	4476460		3.576001
NC_000913	4476460	4476465		3.086838
NC_000913	4476465	4476470		2.947916
NC_000913	4476470	4476475		3.474033
NC_000913	4476475	4476480		3.574256
NC_000913	4476480	4476485		4.638746
NC_000913	4476485	4476490		2.846622
NC_000913	4476490	4476495		2.300895
NC_000913	4476495	4476500		2.161901
NC_000913	4476500	4476505		2.374522
NC_000913	4476505	4476510		2.910821
NC_000913	4476510	4476515		3.015881
NC_000913	4476515	4476520		2.422187
NC_000913	4476520	4476525		1.861712
NC_000913	4476525	4476530		1.909760
NC_000913	4476530	4476535		2.207281
NC_000913	4476535	4476540		2.909645
NC_000913	4476540	4476545		2.359506
NC_000913	4476545	4476550		2.489159
NC_000913	4476550	4476555		2.441451
NC_000913	4476555	4476560		4.010458
NC_000913	4476560	4476565		4.601679
NC_000913	4476565	4476570		4.852791
NC_000913	4476570	4476575		3.936119
NC_000913	4476575	4476580		4.887692
NC_000913	4476580	4476585		5.552859
NC_000913	4476585	4476590		5.534483
NC_000913	4476590	4476595		5.405544
NC_000913	4476595	4476600		6.578138
NC_000913	4476600	4476605		6.054084
NC_000913	4476605	4476610		5.151268
NC_000913	4476610	4476615		4.550215
NC_000913	4476615	4476620		4.115317
NC_000913	4476620	4476625		4.221463
NC_000913	4476625	4476630		4.328926
NC_000913	4476630	4476635		4.178161
NC_000913	4476635	4476640		3.852372
NC_000913	4476640	4476645		4.225184
NC_000913	4476645	4476650		4.748596
NC_000913	4476650	4476655		4.603631
NC_000913	4476655	4476660		4.985040
NC_000913	4476660	4476665		4.546971
NC_000913	4476665	4476670		4.489010
NC_000913	4476670	4476675		4.546631
NC_000913	4476675	4476680		3.668637
NC_000913	4476680	4476685		3.883625
NC_000913	4476685	4476690		4.286759
NC_000913	4476690	4476695		4.167564
NC_000913	4476695	4476700		3.937832
NC_000913	4476700	4476705		2.669882
NC_000913	4476705	4476710		2.374818
NC_000913	4476710	4476715		2.575278
NC_000913	4476715	4476720		3.661242
NC_000913	4476720	4476725		4.829565
NC_000913	4476725	4476730		4.814647
NC_000913	4476730	4476735		4.878921
NC_000913	4476735	4476740		4.725909
NC_000913	4476740	4476745		4.820688
NC_000913	4476745	4476750		4.985716
NC_000913	4476750	4476755		5.052660
NC_000913	4476755	4476760		5.390075
NC_000913	4476760	4476765		4.815866
NC_000913	4476765	4476770		5.633992
NC_000913	4476770	4476775		5.749069
NC_000913	4476775	4476780		5.480748
NC_000913	4476780	4476785		3.798550
NC_000913	4476785	4476790		3.410085
NC_000913	4476790	4476795		3.113490
NC_000913	4476795	4476800		2.661204
NC_000913	4476800	4476805		2.414041
NC_000913	4476805	4476810		1.757025
NC_000913	4476810	4476815		2.138759
NC_000913	4476815	4476820		2.638314
NC_000913	4476820	4476825		2.698051
NC_000913	4476825	4476830		3.000642
NC_000913	4476830	4476835		4.773146
NC_000913	4476835	4476840		4.797324
NC_000913	4476840	4476845		3.095023
NC_000913	4476845	4476850		3.565747
NC_000913	4476850	4476855		3.190157
NC_000913	4476855	4476860		3.390980
NC_000913	4476860	4476865		2.942417
NC_000913	4476865	4476870		2.908157
NC_000913	4476870	4476875		2.652817
NC_000913	4476875	4476880		3.072693
NC_000913	4476880	4476885		2.760604
NC_000913	4476885	4476890		3.590277
NC_000913	4476890	4476895		2.963365
NC_000913	4476895	4476900		2.619179
NC_000913	4476900	4476905		2.467150
NC_000913	4476905	4476910		1.128967
NC_000913	4476910	4476915		1.805117
NC_000913	4476915	4476920		1.190117
NC_000913	4476920	4476925		2.077282
NC_000913	4476925	4476930		2.100547
NC_000913	4476930	4476935		2.570351
NC_000913	4476935	4476940		2.502499
NC_000913	4476940	4476945		2.039075
NC_000913	4476945	4476950		2.203747
NC_000913	4476950	4476955		2.212794
NC_000913	4476955	4476960		2.213098
NC_000913	4476960	4476965		1.460676
NC_000913	4476965	4476970		1.738072
NC_000913	4476970	4476975		1.890118
NC_000913	4476975	4476980		2.742902
NC_000913	4476980	4476985		0.938015
NC_000913	4476985	4476990		1.871370
NC_000913	4476990	4476995		1.682511
NC_000913	4476995	4477000		1.878373
NC_000913	4477000	4477005		0.632746
NC_000913	4477005	4477010		0.464157
NC_000913	4477010	4477015		0.373021
NC_000913	4477015	4477020		0.420728
NC_000913	4477020	4477025		0.172625
NC_000913	4477025	4477030		0.081230
NC_000913	4477030	4477035		0.113841
NC_000913	4477035	4477040		0.170034
NC_000913	4477040	4477045		0.663620
NC_000913	4477045	4477050		0.726146
NC_000913	4477050	4477055		1.158028
NC_000913	4477055	4477060		1.653281
NC_000913	4477060	4477065		1.702825
NC_000913	4477065	4477070		1.811950
NC_000913	4477070	4477075		1.994528
NC_000913	4477075	4477080		2.053531
NC_000913	4477080	4477085		2.020099
NC_000913	4477085	4477090		1.438651
NC_000913	4477090	4477095		1.731426
NC_000913	4477095	4477100		1.543636
NC_000913	4477100	4477105		1.405800
NC_000913	4477105	4477110		1.514377
NC_000913	4477110	4477115		1.388992
NC_000913	4477115	4477120		1.348568
NC_000913	4477120	4477125		1.341396
NC_000913	4477125	4477130		1.344553
NC_000913	4477130	4477135		1.257223
NC_000913	4477135	4477140		0.985842
NC_000913	4477140	4477145		1.003480
NC_000913	4477145	4477150		1.145461
NC_000913	4477150	4477155		0.950145
NC_000913	4477155	4477160		0.860673
NC_000913	4477160	4477165		0.701697
NC_000913	4477165	4477170		0.573988
NC_000913	4477170	4477175		0.668077
NC_000913	4477175	4477180		0.797178
NC_000913	4477180	4477185		0.756202
NC_000913	4477185	4477190		0.785198
NC_000913	4477190	4477195		0.745003
NC_000913	4477195	4477200		0.657613
NC_000913	4477200	4477205		0.737225
NC_000913	4477205	4477210		0.994716
NC_000913	4477210	4477215		0.815520
NC_000913	4477215	4477220		0.743766
NC_000913	4477220	4477225		0.749518
NC_000913	4477225	4477230		0.633397
NC_000913	4477230	4477235		0.586222
NC_000913	4477235	4477240		0.383295
NC_000913	4477240	4477245		0.309275
NC_000913	4477245	4477250		0.396828
NC_000913	4477250	4477255		0.370461
NC_000913	4477255	4477260		0.382972
NC_000913	4477260	4477265		0.316400
NC_000913	4477265	4477270		0.348473
NC_000913	4477270	4477275		0.377333
NC_000913	4477275	4477280		0.428463
NC_000913	4477280	4477285		0.605030
NC_000913	4477285	4477290		0.643721
NC_000913	4477290	4477295		0.882881
NC_000913	4477295	4477300		1.507944
NC_000913	4477300	4477305		1.582749
NC_000913	4477305	4477310		0.812273
NC_000913	4477310	4477315		0.695636
NC_000913	4477315	4477320		0.188373
NC_000913	4477320	4477325		0.186185
NC_000913	4477325	4477330		0.178668
NC_000913	4477330	4477335		0.179124
NC_000913	4477335	4477340		0.178629
NC_000913	4477340	4477345		0.243642
NC_000913	4477345	4477350		0.390757
NC_000913	4477350	4477355		0.415360
NC_000913	4477355	4477360		0.505409
NC_000913	4477360	4477365		0.580132
NC_000913	4477365	4477370		0.674296
NC_000913	4477370	4477375		0.783591
NC_000913	4477375	4477380		0.584157
NC_000913	4477380	4477385		0.538395
NC_000913	4477385	4477390		0.517647
NC_000913	4477390	4477395		0.622660
NC_000913	4477395	4477400		0.496690
NC_000913	4477400	4477405		0.521769
NC_000913	4477405	4477410		0.399209
NC_000913	4477410	4477415		0.491413
NC_000913	4477415	4477420		0.413444
NC_000913	4477420	4477425		0.317236
NC_000913	4477425	4477430		0.218657
NC_000913	4477430	4477435		0.194735
NC_000913	4477435	4477440		0.185843
NC_000913	4477440	4477445		0.166544
NC_000913	4477445	4477450		0.145669
NC_000913	4477450	4477455		0.153367
NC_000913	4477455	4477460		0.222311
NC_000913	4477460	4477465		0.282559
NC_000913	4477465	4477470		0.278814
NC_000913	4477470	4477475		0.235374
NC_000913	4477475	4477480		0.241742
NC_000913	4477480	4477485		0.152285
NC_000913	4477485	4477490		0.161740
NC_000913	4477490	4477495		0.185868
NC_000913	4477495	4477500		0.163162
NC_000913	4477500	4477505		0.129903
NC_000913	4477505	4477510		0.188198
NC_000913	4477510	4477515		0.159941
NC_000913	4477515	4477520		0.205328
NC_000913	4477520	4477525		0.200634
NC_000913	4477525	4477530		0.292100
NC_000913	4477530	4477535		0.394931
NC_000913	4477535	4477540		0.422498
NC_000913	4477540	4477545		0.989705
NC_000913	4477545	4477550		1.160193
NC_000913	4477550	4477555		1.515320
NC_000913	4477555	4477560		0.672551
NC_000913	4477560	4477565		0.461195
NC_000913	4477565	4477570		0.457110
NC_000913	4477570	4477575		0.316001
NC_000913	4477575	4477580		0.238511
NC_000913	4477580	4477585		0.184545
NC_000913	4477585	4477590		0.210866
NC_000913	4477590	4477595		0.220035
NC_000913	4477595	4477600		0.193376
NC_000913	4477600	4477605		0.192158
NC_000913	4477605	4477610		0.207399
NC_000913	4477610	4477615		0.187279
NC_000913	4477615	4477620		0.254328
NC_000913	4477620	4477625		0.380725
NC_000913	4477625	4477630		0.257013
NC_000913	4477630	4477635		0.183185
NC_000913	4477635	4477640		0.104445
NC_000913	4477640	4477645		0.094739
NC_000913	4477645	4477650		0.117494
NC_000913	4477650	4477655		0.139765
NC_000913	4477655	4477660		0.102855
NC_000913	4477660	4477665		0.245272
NC_000913	4477665	4477670		0.404525
NC_000913	4477670	4477675		0.358504
NC_000913	4477675	4477680		0.470257
NC_000913	4477680	4477685		0.620163
NC_000913	4477685	4477690		0.463701
NC_000913	4477690	4477695		0.515554
NC_000913	4477695	4477700		0.512844
NC_000913	4477700	4477705		0.527288
NC_000913	4477705	4477710		0.562941
NC_000913	4477710	4477715		0.858495
NC_000913	4477715	4477720		0.869204
NC_000913	4477720	4477725		0.697743
NC_000913	4477725	4477730		0.644672
NC_000913	4477730	4477735		0.471108
NC_000913	4477735	4477740		0.521680
NC_000913	4477740	4477745		0.445066
NC_000913	4477745	4477750		0.413733
NC_000913	4477750	4477755		0.443043
NC_000913	4477755	4477760		0.467721
NC_000913	4477760	4477765		0.378955
NC_000913	4477765	4477770		0.352343
NC_000913	4477770	4477775		0.287140
NC_000913	4477775	4477780		0.180623
NC_000913	4477780	4477785		0.189072
NC_000913	4477785	4477790		0.207829
NC_000913	4477790	4477795		0.233574
NC_000913	4477795	4477800		0.254027
NC_000913	4477800	4477805		0.433616
NC_000913	4477805	4477810		0.428560
NC_000913	4477810	4477815		0.579409
NC_000913	4477815	4477820		0.322921
NC_000913	4477820	4477825		0.289644
NC_000913	4477825	4477830		0.279288
NC_000913	4477830	4477835		0.346991
NC_000913	4477835	4477840		0.377677
NC_000913	4477840	4477845		0.460819
NC_000913	4477845	4477850		0.459768
NC_000913	4477850	4477855		0.870679
NC_000913	4477855	4477860		0.868308
NC_000913	4477860	4477865		0.820711
NC_000913	4477865	4477870		0.935942
NC_000913	4477870	4477875		0.952335
NC_000913	4477875	4477880		0.753612
NC_000913	4477880	4477885		0.687469
NC_000913	4477885	4477890		0.531146
NC_000913	4477890	4477895		0.377506
NC_000913	4477895	4477900		0.410208
NC_000913	4477900	4477905		0.405907
NC_000913	4477905	4477910		0.369223
NC_000913	4477910	4477915		0.389263
NC_000913	4477915	4477920		0.498450
NC_000913	4477920	4477925		0.503209
NC_000913	4477925	4477930		0.587430
NC_000913	4477930	4477935		0.666306
NC_000913	4477935	4477940		0.599709
NC_000913	4477940	4477945		0.448637
NC_000913	4477945	4477950		0.478342
NC_000913	4477950	4477955		0.511398
NC_000913	4477955	4477960		0.475056
NC_000913	4477960	4477965		0.345383
NC_000913	4477965	4477970		0.477297
NC_000913	4477970	4477975		0.317570
NC_000913	4477975	4477980		0.399454
NC_000913	4477980	4477985		0.258350
NC_000913	4477985	4477990		0.198676
NC_000913	4477990	4477995		0.178579
NC_000913	4477995	4478000		0.224937
NC_000913	4478000	4478005		0.217729
NC_000913	4478005	4478010		0.108456
NC_000913	4478010	4478015		0.171653
NC_000913	4478015	4478020		0.029966
NC_000913	4478020	4478025		0.030440
NC_000913	4478025	4478030		0.027116
NC_000913	4478030	4478035		0.030571
NC_000913	4478035	4478040		0.036000
NC_000913	4478040	4478045		0.101225
NC_000913	4478045	4478050		0.350749
NC_000913	4478050	4478055		0.258343
NC_000913	4478055	4478060		0.168770
NC_000913	4478060	4478065		0.146412
NC_000913	4478065	4478070		0.131132
NC_000913	4478070	4478075		0.125125
NC_000913	4478075	4478080		0.117191
NC_000913	4478080	4478085		0.137784
NC_000913	4478085	4478090		0.320923
NC_000913	4478090	4478095		0.520751
NC_000913	4478095	4478100		0.532903
NC_000913	4478100	4478105		0.603559
NC_000913	4478105	4478110		0.518013
NC_000913	4478110	4478115		0.230073
NC_000913	4478115	4478120		0.167948
NC_000913	4478120	4478125		0.091433
NC_000913	4478125	4478130		0.141478
NC_000913	4478130	4478135		0.119914
NC_000913	4478135	4478140		0.114347
NC_000913	4478140	4478145		0.122610
NC_000913	4478145	4478150		0.066379
NC_000913	4478150	4478155		0.072136
NC_000913	4478155	4478160		0.115748
NC_000913	4478160	4478165		0.124476
NC_000913	4478165	4478170		0.076172
NC_000913	4478170	4478175		0.088011
NC_000913	4478175	4478180		0.073630
NC_000913	4478180	4478185		0.108711
NC_000913	4478185	4478190		0.077820
NC_000913	4478190	4478195		0.083969
NC_000913	4478195	4478200		0.183218
NC_000913	4478200	4478205		0.519893
NC_000913	4478205	4478210		0.402244
NC_000913	4478210	4478215		0.557527
NC_000913	4478215	4478220		0.445051
NC_000913	4478220	4478225		0.365885
NC_000913	4478225	4478230		0.284293
NC_000913	4478230	4478235		0.283722
NC_000913	4478235	4478240		0.262914
NC_000913	4478240	4478245		0.272072
NC_000913	4478245	4478250		0.265322
NC_000913	4478250	4478255		0.303420
NC_000913	4478255	4478260		0.394627
NC_000913	4478260	4478265		0.484015
NC_000913	4478265	4478270		0.604761
NC_000913	4478270	4478275		0.948826
NC_000913	4478275	4478280		1.016491
NC_000913	4478280	4478285		1.232031
NC_000913	4478285	4478290		1.540827
NC_000913	4478290	4478295		1.678509
NC_000913	4478295	4478300		3.660602
NC_000913	4478300	4478305		3.842957
NC_000913	4478305	4478310		3.636223
NC_000913	4478310	4478315		3.689381
NC_000913	4478315	4478320		3.970664
NC_000913	4478320	4478325		4.053379
NC_000913	4478325	4478330		4.203482
NC_000913	4478330	4478335		4.240160
NC_000913	4478335	4478340		4.647823
NC_000913	4478340	4478345		10.224644
NC_000913	4478345	4478350		11.029405
NC_000913	4478350	4478355		10.505046
NC_000913	4478355	4478360		10.804278
NC_000913	4478360	4478365		15.959721
NC_000913	4478365	4478370		14.221603
NC_000913	4478370	4478375		12.573954
NC_000913	4478375	4478380		3.884832
NC_000913	4478380	4478385		1.861472
NC_000913	4478385	4478390		1.241093
NC_000913	4478390	4478395		1.088238
NC_000913	4478395	4478400		0.928637
NC_000913	4478400	4478405		0.681849
NC_000913	4478405	4478410		0.246729
NC_000913	4478410	4478415		0.149206
NC_000913	4478415	4478420		0.139124
NC_000913	4478420	4478425		0.111691
NC_000913	4478425	4478430		0.100856
NC_000913	4478430	4478435		0.114418
NC_000913	4478435	4478440		0.103516
NC_000913	4478440	4478445		0.060971
NC_000913	4478445	4478450		0.060886
NC_000913	4478450	4478455		0.034051
NC_000913	4478455	4478460		0.059545
NC_000913	4478460	4478465		0.054290
NC_000913	4478465	4478470		0.038205
NC_000913	4478470	4478475		0.029331
NC_000913	4478475	4478480		0.023046
NC_000913	4478480	4478485		0.028912
NC_000913	4478485	4478490		0.039412
NC_000913	4478490	4478495		0.053394
NC_000913	4478495	4478500		0.120091
NC_000913	4478500	4478505		0.140121
NC_000913	4478505	4478510		0.263576
NC_000913	4478510	4478515		0.354113
NC_000913	4478515	4478520		0.573457
NC_000913	4478520	4478525		0.885480
NC_000913	4478525	4478530		0.932611
NC_000913	4478530	4478535		0.650192
NC_000913	4478535	4478540		0.789997
NC_000913	4478540	4478545		0.542798
NC_000913	4478545	4478550		0.385808
NC_000913	4478550	4478555		0.333334
NC_000913	4478555	4478560		0.374256
NC_000913	4478560	4478565		0.381337
NC_000913	4478565	4478570		0.425638
NC_000913	4478570	4478575		0.454966
NC_000913	4478575	4478580		0.411933
NC_000913	4478580	4478585		0.401709
NC_000913	4478585	4478590		0.317393
NC_000913	4478590	4478595		0.165674
NC_000913	4478595	4478600		0.171391
NC_000913	4478600	4478605		0.123838
NC_000913	4478605	4478610		0.121234
NC_000913	4478610	4478615		0.139105
NC_000913	4478615	4478620		0.081686
NC_000913	4478620	4478625		0.095671
NC_000913	4478625	4478630		0.137366
NC_000913	4478630	4478635		0.124233
NC_000913	4478635	4478640		0.158791
NC_000913	4478640	4478645		0.222021
NC_000913	4478645	4478650		0.186480
NC_000913	4478650	4478655		0.157239
NC_000913	4478655	4478660		0.152799
NC_000913	4478660	4478665		0.211754
NC_000913	4478665	4478670		0.240905
NC_000913	4478670	4478675		0.231607
NC_000913	4478675	4478680		0.278944
NC_000913	4478680	4478685		0.392940
NC_000913	4478685	4478690		0.514025
NC_000913	4478690	4478695		0.580181
NC_000913	4478695	4478700		0.492113
NC_000913	4478700	4478705		0.359548
NC_000913	4478705	4478710		0.310366
NC_000913	4478710	4478715		0.272493
NC_000913	4478715	4478720		0.284845
NC_000913	4478720	4478725		0.308423
NC_000913	4478725	4478730		0.379369
NC_000913	4478730	4478735		0.351399
NC_000913	4478735	4478740		0.350002
NC_000913	4478740	4478745		0.193807
NC_000913	4478745	4478750		0.137740
NC_000913	4478750	4478755		0.101224
NC_000913	4478755	4478760		0.039161
NC_000913	4478760	4478765		0.014604
NC_000913	4478765	4478770		0.004618
NC_000913	4478770	4478775		0.004335
NC_000913	4478775	4478780		0.003138
NC_000913	4478780	4478785		0.003232
NC_000913	4478785	4478790		0.002276
NC_000913	4478790	4478795		0.001455
NC_000913	4478795	4478800		0.000395
NC_000913	4478800	4478805		0.000291
NC_000913	4478805	4478810		0.000185
NC_000913	4478810	4478815		0.000271
NC_000913	4478815	4478820		0.000061
NC_000913	4478820	4478825		0.000014
NC_000913	4478825	4478830		0.000006
NC_000913	4478830	4478835		0.000003
NC_000913	4478835	4478840		0.000004
NC_000913	4478840	4478845		0.000008
NC_000913	4478845	4478850		0.000011
NC_000913	4478850	4478855		0.000017
NC_000913	4478855	4478860		0.000034
NC_000913	4478860	4478865		0.001325
NC_000913	4478865	4478870		0.002476
NC_000913	4478870	4478875		0.002203
NC_000913	4478875	4478880		0.002110
NC_000913	4478880	4478885		0.001345
NC_000913	4478885	4478890		0.001384
NC_000913	4478890	4478895		0.001086
NC_000913	4478895	4478900		0.000820
NC_000913	4478900	4478905		0.001067
NC_000913	4478905	4478910		0.000920
NC_000913	4478910	4478915		0.000498
NC_000913	4478915	4478920		0.001308
NC_000913	4478920	4478925		0.000845
NC_000913	4478925	4478930		0.000596
NC_000913	4478930	4478935		0.000980
NC_000913	4478935	4478940		0.001456
NC_000913	4478940	4478945		0.001448
NC_000913	4478945	4478950		0.001830
NC_000913	4478950	4478955		0.002358
NC_000913	4478955	4478960		0.010205
NC_000913	4478960	4478965		0.017752
NC_000913	4478965	4478970		0.028828
NC_000913	4478970	4478975		0.022956
NC_000913	4478975	4478980		0.102444
NC_000913	4478980	4478985		0.071898
NC_000913	4478985	4478990		0.105126
NC_000913	4478990	4478995		0.139505
NC_000913	4478995	4479000		0.657457
NC_000913	4479000	4479005		0.522705
NC_000913	4479005	4479010		0.281573
NC_000913	4479010	4479015		0.189024
NC_000913	4479015	4479020		0.078731
NC_000913	4479020	4479025		0.056351
NC_000913	4479025	4479030		0.050753
NC_000913	4479030	4479035		0.043522
NC_000913	4479035	4479040		0.051934
NC_000913	4479040	4479045		0.119901
NC_000913	4479045	4479050		0.158279
NC_000913	4479050	4479055		0.319288
NC_000913	4479055	4479060		0.268376
NC_000913	4479060	4479065		0.283449
NC_000913	4479065	4479070		0.232095
NC_000913	4479070	4479075		0.136779
NC_000913	4479075	4479080		0.183621
NC_000913	4479080	4479085		0.187761
NC_000913	4479085	4479090		0.209126
NC_000913	4479090	4479095		0.208422
NC_000913	4479095	4479100		0.207069
NC_000913	4479100	4479105		0.737669
NC_000913	4479105	4479110		0.991312
NC_000913	4479110	4479115		0.795629
NC_000913	4479115	4479120		0.863546
NC_000913	4479120	4479125		0.578941
NC_000913	4479125	4479130		0.174326
NC_000913	4479130	4479135		0.151888
NC_000913	4479135	4479140		0.163405
NC_000913	4479140	4479145		0.094755
NC_000913	4479145	4479150		0.041634
NC_000913	4479150	4479155		0.031730
NC_000913	4479155	4479160		0.035116
NC_000913	4479160	4479165		0.063575
NC_000913	4479165	4479170		0.026546
NC_000913	4479170	4479175		0.027377
NC_000913	4479175	4479180		0.059927
NC_000913	4479180	4479185		0.030733
NC_000913	4479185	4479190		0.026387
NC_000913	4479190	4479195		0.025090
NC_000913	4479195	4479200		0.025162
NC_000913	4479200	4479205		0.036990
NC_000913	4479205	4479210		0.093696
NC_000913	4479210	4479215		0.014901
NC_000913	4479215	4479220		0.013978
NC_000913	4479220	4479225		0.014744
NC_000913	4479225	4479230		0.019522
NC_000913	4479230	4479235		0.020889
NC_000913	4479235	4479240		0.022945
NC_000913	4479240	4479245		0.063659
NC_000913	4479245	4479250		0.141752
NC_000913	4479250	4479255		0.252777
NC_000913	4479255	4479260		0.264494
NC_000913	4479260	4479265		0.193418
NC_000913	4479265	4479270		0.318782
NC_000913	4479270	4479275		0.443950
NC_000913	4479275	4479280		0.593323
NC_000913	4479280	4479285		0.923208
NC_000913	4479285	4479290		0.711950
NC_000913	4479290	4479295		0.653134
NC_000913	4479295	4479300		0.643128
NC_000913	4479300	4479305		0.722216
NC_000913	4479305	4479310		0.476047
NC_000913	4479310	4479315		0.437515
NC_000913	4479315	4479320		0.389192
NC_000913	4479320	4479325		0.398702
NC_000913	4479325	4479330		0.438265
NC_000913	4479330	4479335		0.513738
NC_000913	4479335	4479340		0.624215
NC_000913	4479340	4479345		1.003583
NC_000913	4479345	4479350		1.162202
NC_000913	4479350	4479355		1.932110
NC_000913	4479355	4479360		1.356924
NC_000913	4479360	4479365		1.258558
NC_000913	4479365	4479370		1.210480
NC_000913	4479370	4479375		1.256761
NC_000913	4479375	4479380		1.142664
NC_000913	4479380	4479385		0.771048
NC_000913	4479385	4479390		0.686065
NC_000913	4479390	4479395		0.612485
NC_000913	4479395	4479400		0.494793
NC_000913	4479400	4479405		0.485102
NC_000913	4479405	4479410		0.475306
NC_000913	4479410	4479415		0.457436
NC_000913	4479415	4479420		0.426142
NC_000913	4479420	4479425		0.549481
NC_000913	4479425	4479430		0.581246
NC_000913	4479430	4479435		0.612005
NC_000913	4479435	4479440		0.606420
NC_000913	4479440	4479445		0.752030
NC_000913	4479445	4479450		0.529030
NC_000913	4479450	4479455		0.670935
NC_000913	4479455	4479460		0.522406
NC_000913	4479460	4479465		0.483798
NC_000913	4479465	4479470		0.462654
NC_000913	4479470	4479475		0.522771
NC_000913	4479475	4479480		0.631511
NC_000913	4479480	4479485		0.874943
NC_000913	4479485	4479490		0.542296
NC_000913	4479490	4479495		0.434817
NC_000913	4479495	4479500		0.396007
NC_000913	4479500	4479505		0.341271
NC_000913	4479505	4479510		0.325130
NC_000913	4479510	4479515		0.203120
NC_000913	4479515	4479520		0.149401
NC_000913	4479520	4479525		0.159936
NC_000913	4479525	4479530		0.221861
NC_000913	4479530	4479535		0.197822
NC_000913	4479535	4479540		0.263953
NC_000913	4479540	4479545		0.241219
NC_000913	4479545	4479550		0.319197
NC_000913	4479550	4479555		1.207146
NC_000913	4479555	4479560		1.759037
NC_000913	4479560	4479565		2.342550
NC_000913	4479565	4479570		2.690777
NC_000913	4479570	4479575		2.095693
NC_000913	4479575	4479580		1.781339
NC_000913	4479580	4479585		1.448526
NC_000913	4479585	4479590		1.371876
NC_000913	4479590	4479595		1.391131
NC_000913	4479595	4479600		1.653965
NC_000913	4479600	4479605		1.863702
NC_000913	4479605	4479610		1.752821
NC_000913	4479610	4479615		2.440425
NC_000913	4479615	4479620		3.462197
NC_000913	4479620	4479625		3.792851
NC_000913	4479625	4479630		3.484368
NC_000913	4479630	4479635		3.418022
NC_000913	4479635	4479640		3.608925
NC_000913	4479640	4479645		3.750389
NC_000913	4479645	4479650		3.764517
NC_000913	4479650	4479655		3.763540
NC_000913	4479655	4479660		3.569217
NC_000913	4479660	4479665		3.097955
NC_000913	4479665	4479670		3.260160
NC_000913	4479670	4479675		2.785937
NC_000913	4479675	4479680		2.962738
NC_000913	4479680	4479685		3.116899
NC_000913	4479685	4479690		2.474138
NC_000913	4479690	4479695		2.920357
NC_000913	4479695	4479700		3.887467
NC_000913	4479700	4479705		4.258471
NC_000913	4479705	4479710		3.530153
NC_000913	4479710	4479715		3.475504
NC_000913	4479715	4479720		3.462892
NC_000913	4479720	4479725		3.421628
NC_000913	4479725	4479730		3.418858
NC_000913	4479730	4479735		3.475833
NC_000913	4479735	4479740		4.126866
NC_000913	4479740	4479745		3.927758
NC_000913	4479745	4479750		3.572397
NC_000913	4479750	4479755		3.755346
NC_000913	4479755	4479760		4.564538
NC_000913	4479760	4479765		4.179228
NC_000913	4479765	4479770		4.544832
NC_000913	4479770	4479775		4.440908
NC_000913	4479775	4479780		4.368220
NC_000913	4479780	4479785		4.339728
NC_000913	4479785	4479790		4.460146
NC_000913	4479790	4479795		4.786687
NC_000913	4479795	4479800		5.287995
NC_000913	4479800	4479805		5.189882
NC_000913	4479805	4479810		5.134188
NC_000913	4479810	4479815		4.477683
NC_000913	4479815	4479820		4.775670
NC_000913	4479820	4479825		5.812842
NC_000913	4479825	4479830		5.997763
NC_000913	4479830	4479835		6.805162
NC_000913	4479835	4479840		7.317471
NC_000913	4479840	4479845		7.173095
NC_000913	4479845	4479850		7.275346
NC_000913	4479850	4479855		7.206636
NC_000913	4479855	4479860		6.580867
NC_000913	4479860	4479865		6.771755
NC_000913	4479865	4479870		6.861606
NC_000913	4479870	4479875		6.457761
NC_000913	4479875	4479880		6.528646
NC_000913	4479880	4479885		6.890975
NC_000913	4479885	4479890		6.777393
NC_000913	4479890	4479895		6.415154
NC_000913	4479895	4479900		5.883246
NC_000913	4479900	4479905		4.738255
NC_000913	4479905	4479910		3.870356
NC_000913	4479910	4479915		4.040414
NC_000913	4479915	4479920		3.770183
NC_000913	4479920	4479925		4.017209
NC_000913	4479925	4479930		4.060270
NC_000913	4479930	4479935		3.655255
NC_000913	4479935	4479940		3.698979
NC_000913	4479940	4479945		3.594031
NC_000913	4479945	4479950		3.872879
NC_000913	4479950	4479955		3.757493
NC_000913	4479955	4479960		3.960755
NC_000913	4479960	4479965		4.087233
NC_000913	4479965	4479970		3.964721
NC_000913	4479970	4479975		3.980058
NC_000913	4479975	4479980		3.849680
NC_000913	4479980	4479985		3.925001
NC_000913	4479985	4479990		4.409082
NC_000913	4479990	4479995		3.577541
NC_000913	4479995	4480000		3.696374
NC_000913	4480000	4480005		2.703114
NC_000913	4480005	4480010		2.594731
NC_000913	4480010	4480015		2.589480
NC_000913	4480015	4480020		2.447145
NC_000913	4480020	4480025		2.218241
NC_000913	4480025	4480030		2.196199
NC_000913	4480030	4480035		2.174123
NC_000913	4480035	4480040		2.383332
NC_000913	4480040	4480045		3.146520
NC_000913	4480045	4480050		3.565596
NC_000913	4480050	4480055		2.834372
NC_000913	4480055	4480060		3.150880
NC_000913	4480060	4480065		3.524270
NC_000913	4480065	4480070		3.106825
NC_000913	4480070	4480075		2.105196
NC_000913	4480075	4480080		1.913920
NC_000913	4480080	4480085		1.842589
NC_000913	4480085	4480090		1.885515
NC_000913	4480090	4480095		1.925550
NC_000913	4480095	4480100		1.512240
NC_000913	4480100	4480105		2.101068
NC_000913	4480105	4480110		2.064702
NC_000913	4480110	4480115		1.841194
NC_000913	4480115	4480120		1.867177
NC_000913	4480120	4480125		1.648506
NC_000913	4480125	4480130		1.615944
NC_000913	4480130	4480135		1.975351
NC_000913	4480135	4480140		2.028604
NC_000913	4480140	4480145		0.965202
NC_000913	4480145	4480150		0.621268
NC_000913	4480150	4480155		0.609329
NC_000913	4480155	4480160		0.637265
NC_000913	4480160	4480165		0.731933
NC_000913	4480165	4480170		0.727705
NC_000913	4480170	4480175		0.787678
NC_000913	4480175	4480180		0.722563
NC_000913	4480180	4480185		0.953471
NC_000913	4480185	4480190		1.981905
NC_000913	4480190	4480195		2.045614
NC_000913	4480195	4480200		2.253281
NC_000913	4480200	4480205		2.380950
NC_000913	4480205	4480210		2.531782
NC_000913	4480210	4480215		2.515164
NC_000913	4480215	4480220		3.179618
NC_000913	4480220	4480225		2.890123
NC_000913	4480225	4480230		3.258486
NC_000913	4480230	4480235		3.728581
NC_000913	4480235	4480240		4.116541
NC_000913	4480240	4480245		5.116056
NC_000913	4480245	4480250		5.100599
NC_000913	4480250	4480255		5.939189
NC_000913	4480255	4480260		6.533840
NC_000913	4480260	4480265		9.345431
NC_000913	4480265	4480270		10.306210
NC_000913	4480270	4480275		10.225043
NC_000913	4480275	4480280		9.904944
NC_000913	4480280	4480285		10.437912
NC_000913	4480285	4480290		10.357748
NC_000913	4480290	4480295		10.316476
NC_000913	4480295	4480300		9.564731
NC_000913	4480300	4480305		9.669475
NC_000913	4480305	4480310		9.953445
NC_000913	4480310	4480315		10.947530
NC_000913	4480315	4480320		9.437730
NC_000913	4480320	4480325		8.378651
NC_000913	4480325	4480330		6.651346
NC_000913	4480330	4480335		5.386002
NC_000913	4480335	4480340		5.412804
NC_000913	4480340	4480345		4.959530
NC_000913	4480345	4480350		5.036095
NC_000913	4480350	4480355		4.226448
NC_000913	4480355	4480360		4.062362
NC_000913	4480360	4480365		3.723585
NC_000913	4480365	4480370		3.715620
NC_000913	4480370	4480375		3.581810
NC_000913	4480375	4480380		3.966268
NC_000913	4480380	4480385		3.492752
NC_000913	4480385	4480390		2.868835
NC_000913	4480390	4480395		4.061986
NC_000913	4480395	4480400		4.150765
NC_000913	4480400	4480405		4.459171
NC_000913	4480405	4480410		4.469521
NC_000913	4480410	4480415		5.434844
NC_000913	4480415	4480420		4.781237
NC_000913	4480420	4480425		4.008251
NC_000913	4480425	4480430		3.427692
NC_000913	4480430	4480435		3.676368
NC_000913	4480435	4480440		3.775193
NC_000913	4480440	4480445		3.635355
NC_000913	4480445	4480450		3.280856
NC_000913	4480450	4480455		3.299025
NC_000913	4480455	4480460		3.572957
NC_000913	4480460	4480465		3.250203
NC_000913	4480465	4480470		4.596956
NC_000913	4480470	4480475		5.428315
NC_000913	4480475	4480480		4.282758
NC_000913	4480480	4480485		3.847116
NC_000913	4480485	4480490		4.165150
NC_000913	4480490	4480495		4.177882
NC_000913	4480495	4480500		4.607174
NC_000913	4480500	4480505		4.093986
NC_000913	4480505	4480510		4.142647
NC_000913	4480510	4480515		4.517281
NC_000913	4480515	4480520		4.690799
NC_000913	4480520	4480525		4.709284
NC_000913	4480525	4480530		5.023253
NC_000913	4480530	4480535		4.255172
NC_000913	4480535	4480540		4.464708
NC_000913	4480540	4480545		4.773212
NC_000913	4480545	4480550		4.445621
NC_000913	4480550	4480555		4.189588
NC_000913	4480555	4480560		3.775635
NC_000913	4480560	4480565		3.713730
NC_000913	4480565	4480570		3.253722
NC_000913	4480570	4480575		3.355583
NC_000913	4480575	4480580		3.397314
NC_000913	4480580	4480585		3.492268
NC_000913	4480585	4480590		3.779943
NC_000913	4480590	4480595		3.766098
NC_000913	4480595	4480600		3.132181
NC_000913	4480600	4480605		3.024363
NC_000913	4480605	4480610		3.191366
NC_000913	4480610	4480615		3.813146
NC_000913	4480615	4480620		4.306866
NC_000913	4480620	4480625		2.570385
NC_000913	4480625	4480630		2.323134
NC_000913	4480630	4480635		1.962412
NC_000913	4480635	4480640		1.887486
NC_000913	4480640	4480645		1.739997
NC_000913	4480645	4480650		1.519358
NC_000913	4480650	4480655		1.036552
NC_000913	4480655	4480660		1.092768
NC_000913	4480660	4480665		1.168539
NC_000913	4480665	4480670		1.163411
NC_000913	4480670	4480675		1.343137
NC_000913	4480675	4480680		1.606387
NC_000913	4480680	4480685		1.716210
NC_000913	4480685	4480690		1.559630
NC_000913	4480690	4480695		2.810251
NC_000913	4480695	4480700		2.890136
NC_000913	4480700	4480705		3.440037
NC_000913	4480705	4480710		3.020441
NC_000913	4480710	4480715		2.658754
NC_000913	4480715	4480720		3.002771
NC_000913	4480720	4480725		3.057214
NC_000913	4480725	4480730		2.515321
NC_000913	4480730	4480735		2.497907
NC_000913	4480735	4480740		2.125328
NC_000913	4480740	4480745		1.447682
NC_000913	4480745	4480750		1.220371
NC_000913	4480750	4480755		1.020955
NC_000913	4480755	4480760		0.938917
NC_000913	4480760	4480765		0.989121
NC_000913	4480765	4480770		0.884270
NC_000913	4480770	4480775		0.949599
NC_000913	4480775	4480780		0.953580
NC_000913	4480780	4480785		1.062210
NC_000913	4480785	4480790		1.181972
NC_000913	4480790	4480795		1.091521
NC_000913	4480795	4480800		0.223383
NC_000913	4480800	4480805		0.243823
NC_000913	4480805	4480810		0.236546
NC_000913	4480810	4480815		0.201692
NC_000913	4480815	4480820		0.163547
NC_000913	4480820	4480825		0.160221
NC_000913	4480825	4480830		0.214302
NC_000913	4480830	4480835		0.337500
NC_000913	4480835	4480840		0.739007
NC_000913	4480840	4480845		0.685162
NC_000913	4480845	4480850		2.236432
NC_000913	4480850	4480855		1.003531
NC_000913	4480855	4480860		0.941632
NC_000913	4480860	4480865		0.747794
NC_000913	4480865	4480870		0.460695
NC_000913	4480870	4480875		0.323354
NC_000913	4480875	4480880		0.337592
NC_000913	4480880	4480885		0.351181
NC_000913	4480885	4480890		0.383981
NC_000913	4480890	4480895		0.383821
NC_000913	4480895	4480900		0.411870
NC_000913	4480900	4480905		0.538626
NC_000913	4480905	4480910		0.672458
NC_000913	4480910	4480915		1.074115
NC_000913	4480915	4480920		1.085867
NC_000913	4480920	4480925		0.721441
NC_000913	4480925	4480930		0.360515
NC_000913	4480930	4480935		0.044052
NC_000913	4480935	4480940		0.054145
NC_000913	4480940	4480945		0.059238
NC_000913	4480945	4480950		0.074885
NC_000913	4480950	4480955		0.112842
NC_000913	4480955	4480960		0.098912
NC_000913	4480960	4480965		0.107787
NC_000913	4480965	4480970		0.370701
NC_000913	4480970	4480975		0.396209
NC_000913	4480975	4480980		0.314212
NC_000913	4480980	4480985		0.502424
NC_000913	4480985	4480990		0.387948
NC_000913	4480990	4480995		0.367618
NC_000913	4480995	4481000		0.423490
NC_000913	4481000	4481005		0.384029
NC_000913	4481005	4481010		0.416107
NC_000913	4481010	4481015		0.421434
NC_000913	4481015	4481020		0.307070
NC_000913	4481020	4481025		0.212347
NC_000913	4481025	4481030		0.181739
NC_000913	4481030	4481035		0.234797
NC_000913	4481035	4481040		0.198834
NC_000913	4481040	4481045		0.213603
NC_000913	4481045	4481050		0.258070
NC_000913	4481050	4481055		0.260731
NC_000913	4481055	4481060		0.508691
NC_000913	4481060	4481065		0.517734
NC_000913	4481065	4481070		0.349680
NC_000913	4481070	4481075		0.426505
NC_000913	4481075	4481080		0.395785
NC_000913	4481080	4481085		0.399185
NC_000913	4481085	4481090		0.375076
NC_000913	4481090	4481095		0.356679
NC_000913	4481095	4481100		0.341174
NC_000913	4481100	4481105		0.224714
NC_000913	4481105	4481110		0.226451
NC_000913	4481110	4481115		0.262959
NC_000913	4481115	4481120		0.255515
NC_000913	4481120	4481125		0.338161
NC_000913	4481125	4481130		0.267585
NC_000913	4481130	4481135		0.287142
NC_000913	4481135	4481140		0.223094
NC_000913	4481140	4481145		0.147937
NC_000913	4481145	4481150		0.132099
NC_000913	4481150	4481155		0.058101
NC_000913	4481155	4481160		0.063494
NC_000913	4481160	4481165		0.052105
NC_000913	4481165	4481170		0.058896
NC_000913	4481170	4481175		0.060917
NC_000913	4481175	4481180		0.070844
NC_000913	4481180	4481185		0.130358
NC_000913	4481185	4481190		0.140399
NC_000913	4481190	4481195		0.418065
NC_000913	4481195	4481200		0.301844
NC_000913	4481200	4481205		0.271147
NC_000913	4481205	4481210		0.285310
NC_000913	4481210	4481215		0.269753
NC_000913	4481215	4481220		0.276092
NC_000913	4481220	4481225		0.301233
NC_000913	4481225	4481230		0.352733
NC_000913	4481230	4481235		0.511678
NC_000913	4481235	4481240		0.548926
NC_000913	4481240	4481245		0.339352
NC_000913	4481245	4481250		0.229318
NC_000913	4481250	4481255		0.208602
NC_000913	4481255	4481260		0.197296
NC_000913	4481260	4481265		0.202589
NC_000913	4481265	4481270		0.185705
NC_000913	4481270	4481275		0.220124
NC_000913	4481275	4481280		0.218929
NC_000913	4481280	4481285		0.163796
NC_000913	4481285	4481290		0.210054
NC_000913	4481290	4481295		0.115959
NC_000913	4481295	4481300		0.095374
NC_000913	4481300	4481305		0.086118
NC_000913	4481305	4481310		0.083281
NC_000913	4481310	4481315		0.065035
NC_000913	4481315	4481320		0.074791
NC_000913	4481320	4481325		0.078535
NC_000913	4481325	4481330		0.099319
NC_000913	4481330	4481335		0.168387
NC_000913	4481335	4481340		0.227767
NC_000913	4481340	4481345		0.195477
NC_000913	4481345	4481350		0.148508
NC_000913	4481350	4481355		0.146024
NC_000913	4481355	4481360		0.186473
NC_000913	4481360	4481365		0.209193
NC_000913	4481365	4481370		0.224689
NC_000913	4481370	4481375		0.255638
NC_000913	4481375	4481380		0.298499
NC_000913	4481380	4481385		0.340412
NC_000913	4481385	4481390		0.354310
NC_000913	4481390	4481395		0.419532
NC_000913	4481395	4481400		0.557744
NC_000913	4481400	4481405		0.576386
NC_000913	4481405	4481410		0.397569
NC_000913	4481410	4481415		0.329670
NC_000913	4481415	4481420		0.273244
NC_000913	4481420	4481425		0.257752
NC_000913	4481425	4481430		0.226213
NC_000913	4481430	4481435		0.147369
NC_000913	4481435	4481440		0.138861
NC_000913	4481440	4481445		0.116824
NC_000913	4481445	4481450		0.148884
NC_000913	4481450	4481455		0.161348
NC_000913	4481455	4481460		0.155504
NC_000913	4481460	4481465		0.158132
NC_000913	4481465	4481470		0.171049
NC_000913	4481470	4481475		0.444888
NC_000913	4481475	4481480		0.626970
NC_000913	4481480	4481485		0.733534
NC_000913	4481485	4481490		0.611805
NC_000913	4481490	4481495		0.615826
NC_000913	4481495	4481500		0.662020
NC_000913	4481500	4481505		0.678096
NC_000913	4481505	4481510		0.772067
NC_000913	4481510	4481515		0.793065
NC_000913	4481515	4481520		0.538514
NC_000913	4481520	4481525		0.474259
NC_000913	4481525	4481530		0.422915
NC_000913	4481530	4481535		0.307157
NC_000913	4481535	4481540		0.258597
NC_000913	4481540	4481545		0.180037
NC_000913	4481545	4481550		0.165793
NC_000913	4481550	4481555		0.158001
NC_000913	4481555	4481560		0.156699
NC_000913	4481560	4481565		0.149316
NC_000913	4481565	4481570		0.233726
NC_000913	4481570	4481575		0.332038
NC_000913	4481575	4481580		0.364793
NC_000913	4481580	4481585		0.281937
NC_000913	4481585	4481590		0.352824
NC_000913	4481590	4481595		0.321933
NC_000913	4481595	4481600		0.306636
NC_000913	4481600	4481605		0.312158
NC_000913	4481605	4481610		0.272959
NC_000913	4481610	4481615		0.243349
NC_000913	4481615	4481620		0.247940
NC_000913	4481620	4481625		0.305291
NC_000913	4481625	4481630		0.296568
NC_000913	4481630	4481635		0.234210
NC_000913	4481635	4481640		0.246244
NC_000913	4481640	4481645		0.143205
NC_000913	4481645	4481650		0.137065
NC_000913	4481650	4481655		0.166157
NC_000913	4481655	4481660		0.190918
NC_000913	4481660	4481665		0.179218
NC_000913	4481665	4481670		0.293704
NC_000913	4481670	4481675		0.256978
NC_000913	4481675	4481680		0.235729
NC_000913	4481680	4481685		0.298038
NC_000913	4481685	4481690		0.270591
NC_000913	4481690	4481695		0.309485
NC_000913	4481695	4481700		0.381401
NC_000913	4481700	4481705		0.461685
NC_000913	4481705	4481710		0.529895
NC_000913	4481710	4481715		0.527370
NC_000913	4481715	4481720		0.600478
NC_000913	4481720	4481725		0.778613
NC_000913	4481725	4481730		0.662472
NC_000913	4481730	4481735		0.586287
NC_000913	4481735	4481740		0.479235
NC_000913	4481740	4481745		0.385828
NC_000913	4481745	4481750		0.172385
NC_000913	4481750	4481755		0.048889
NC_000913	4481755	4481760		0.038198
NC_000913	4481760	4481765		0.043520
NC_000913	4481765	4481770		0.050145
NC_000913	4481770	4481775		0.045738
NC_000913	4481775	4481780		0.052688
NC_000913	4481780	4481785		0.069486
NC_000913	4481785	4481790		0.194470
NC_000913	4481790	4481795		0.140117
NC_000913	4481795	4481800		0.209366
NC_000913	4481800	4481805		0.127654
NC_000913	4481805	4481810		0.156131
NC_000913	4481810	4481815		0.145420
NC_000913	4481815	4481820		0.144514
NC_000913	4481820	4481825		0.141647
NC_000913	4481825	4481830		0.142958
NC_000913	4481830	4481835		0.119018
NC_000913	4481835	4481840		0.121361
NC_000913	4481840	4481845		0.146761
NC_000913	4481845	4481850		0.127995
NC_000913	4481850	4481855		0.212733
NC_000913	4481855	4481860		0.206050
NC_000913	4481860	4481865		0.308828
NC_000913	4481865	4481870		0.423564
NC_000913	4481870	4481875		0.279462
NC_000913	4481875	4481880		0.439306
NC_000913	4481880	4481885		0.321367
NC_000913	4481885	4481890		0.191801
NC_000913	4481890	4481895		0.216169
NC_000913	4481895	4481900		0.218182
NC_000913	4481900	4481905		0.195616
NC_000913	4481905	4481910		0.222333
NC_000913	4481910	4481915		0.160077
NC_000913	4481915	4481920		0.290156
NC_000913	4481920	4481925		0.262594
NC_000913	4481925	4481930		0.442214
NC_000913	4481930	4481935		0.418865
NC_000913	4481935	4481940		0.440921
NC_000913	4481940	4481945		0.405382
NC_000913	4481945	4481950		0.356600
NC_000913	4481950	4481955		0.276394
NC_000913	4481955	4481960		0.231219
NC_000913	4481960	4481965		0.216094
NC_000913	4481965	4481970		0.195013
NC_000913	4481970	4481975		0.195893
NC_000913	4481975	4481980		0.191096
NC_000913	4481980	4481985		0.198218
NC_000913	4481985	4481990		0.191467
NC_000913	4481990	4481995		0.233902
NC_000913	4481995	4482000		0.293611
NC_000913	4482000	4482005		0.290057
NC_000913	4482005	4482010		0.332673
NC_000913	4482010	4482015		0.372694
NC_000913	4482015	4482020		0.395074
NC_000913	4482020	4482025		0.331695
NC_000913	4482025	4482030		0.378958
NC_000913	4482030	4482035		0.305475
NC_000913	4482035	4482040		0.229205
NC_000913	4482040	4482045		0.149139
NC_000913	4482045	4482050		0.199650
NC_000913	4482050	4482055		0.188261
NC_000913	4482055	4482060		0.219556
NC_000913	4482060	4482065		0.195765
NC_000913	4482065	4482070		0.182765
NC_000913	4482070	4482075		0.200846
NC_000913	4482075	4482080		0.199313
NC_000913	4482080	4482085		0.223989
NC_000913	4482085	4482090		0.410994
NC_000913	4482090	4482095		0.322193
NC_000913	4482095	4482100		0.322102
NC_000913	4482100	4482105		0.335602
NC_000913	4482105	4482110		0.338941
NC_000913	4482110	4482115		0.251392
NC_000913	4482115	4482120		0.258241
NC_000913	4482120	4482125		0.380757
NC_000913	4482125	4482130		0.339114
NC_000913	4482130	4482135		0.351800
NC_000913	4482135	4482140		0.821597
NC_000913	4482140	4482145		0.449269
NC_000913	4482145	4482150		0.361506
NC_000913	4482150	4482155		0.195398
NC_000913	4482155	4482160		0.095410
NC_000913	4482160	4482165		0.074129
NC_000913	4482165	4482170		0.081189
NC_000913	4482170	4482175		0.071072
NC_000913	4482175	4482180		0.078318
NC_000913	4482180	4482185		0.098211
NC_000913	4482185	4482190		0.114550
NC_000913	4482190	4482195		0.175702
NC_000913	4482195	4482200		0.181169
NC_000913	4482200	4482205		0.195648
NC_000913	4482205	4482210		0.187205
NC_000913	4482210	4482215		0.216827
NC_000913	4482215	4482220		0.106998
NC_000913	4482220	4482225		0.121069
NC_000913	4482225	4482230		0.105629
NC_000913	4482230	4482235		0.099446
NC_000913	4482235	4482240		0.121500
NC_000913	4482240	4482245		0.189561
NC_000913	4482245	4482250		0.173919
NC_000913	4482250	4482255		0.204311
NC_000913	4482255	4482260		0.336651
NC_000913	4482260	4482265		1.113886
NC_000913	4482265	4482270		1.959060
NC_000913	4482270	4482275		1.894739
NC_000913	4482275	4482280		1.307888
NC_000913	4482280	4482285		1.290397
NC_000913	4482285	4482290		0.553707
NC_000913	4482290	4482295		0.484643
NC_000913	4482295	4482300		0.471184
NC_000913	4482300	4482305		0.409274
NC_000913	4482305	4482310		0.292283
NC_000913	4482310	4482315		0.139057
NC_000913	4482315	4482320		0.110484
NC_000913	4482320	4482325		0.146664
NC_000913	4482325	4482330		0.122934
NC_000913	4482330	4482335		0.078041
NC_000913	4482335	4482340		0.072987
NC_000913	4482340	4482345		0.062779
NC_000913	4482345	4482350		0.065761
NC_000913	4482350	4482355		0.065704
NC_000913	4482355	4482360		0.080727
NC_000913	4482360	4482365		0.129129
NC_000913	4482365	4482370		0.103708
NC_000913	4482370	4482375		0.097287
NC_000913	4482375	4482380		0.068945
NC_000913	4482380	4482385		0.108235
NC_000913	4482385	4482390		0.102317
NC_000913	4482390	4482395		0.118501
NC_000913	4482395	4482400		0.092293
NC_000913	4482400	4482405		0.088840
NC_000913	4482405	4482410		0.083285
NC_000913	4482410	4482415		0.133098
NC_000913	4482415	4482420		0.195288
NC_000913	4482420	4482425		0.205886
NC_000913	4482425	4482430		0.170148
NC_000913	4482430	4482435		0.105348
NC_000913	4482435	4482440		0.111979
NC_000913	4482440	4482445		0.104662
NC_000913	4482445	4482450		0.100695
NC_000913	4482450	4482455		0.091151
NC_000913	4482455	4482460		0.071872
NC_000913	4482460	4482465		0.058714
NC_000913	4482465	4482470		0.032288
NC_000913	4482470	4482475		0.043485
NC_000913	4482475	4482480		0.042162
NC_000913	4482480	4482485		0.063962
NC_000913	4482485	4482490		0.089718
NC_000913	4482490	4482495		0.079879
NC_000913	4482495	4482500		0.071420
NC_000913	4482500	4482505		0.350959
NC_000913	4482505	4482510		0.272125
NC_000913	4482510	4482515		0.362040
NC_000913	4482515	4482520		0.340831
NC_000913	4482520	4482525		0.349541
NC_000913	4482525	4482530		0.405336
NC_000913	4482530	4482535		0.310929
NC_000913	4482535	4482540		0.362615
NC_000913	4482540	4482545		0.261270
NC_000913	4482545	4482550		0.240484
NC_000913	4482550	4482555		0.182588
NC_000913	4482555	4482560		0.183935
NC_000913	4482560	4482565		0.206958
NC_000913	4482565	4482570		0.377374
NC_000913	4482570	4482575		0.517909
NC_000913	4482575	4482580		0.513007
NC_000913	4482580	4482585		0.860807
NC_000913	4482585	4482590		0.559209
NC_000913	4482590	4482595		0.495470
NC_000913	4482595	4482600		0.486565
NC_000913	4482600	4482605		0.470764
NC_000913	4482605	4482610		0.461234
NC_000913	4482610	4482615		0.404028
NC_000913	4482615	4482620		0.371774
NC_000913	4482620	4482625		0.391983
NC_000913	4482625	4482630		0.563133
NC_000913	4482630	4482635		0.462434
NC_000913	4482635	4482640		0.228940
NC_000913	4482640	4482645		0.268223
NC_000913	4482645	4482650		0.243904
NC_000913	4482650	4482655		0.230065
NC_000913	4482655	4482660		0.239096
NC_000913	4482660	4482665		0.150711
NC_000913	4482665	4482670		0.161789
NC_000913	4482670	4482675		0.241626
NC_000913	4482675	4482680		0.244753
NC_000913	4482680	4482685		0.209951
NC_000913	4482685	4482690		0.239180
NC_000913	4482690	4482695		0.334877
NC_000913	4482695	4482700		0.334740
NC_000913	4482700	4482705		0.278581
NC_000913	4482705	4482710		0.358248
NC_000913	4482710	4482715		0.354985
NC_000913	4482715	4482720		0.207104
NC_000913	4482720	4482725		0.177081
NC_000913	4482725	4482730		0.164844
NC_000913	4482730	4482735		0.150642
NC_000913	4482735	4482740		0.124820
NC_000913	4482740	4482745		0.123661
NC_000913	4482745	4482750		0.150898
NC_000913	4482750	4482755		0.189892
NC_000913	4482755	4482760		0.189620
NC_000913	4482760	4482765		0.189430
NC_000913	4482765	4482770		0.199953
NC_000913	4482770	4482775		0.204923
NC_000913	4482775	4482780		0.176310
NC_000913	4482780	4482785		0.294773
NC_000913	4482785	4482790		0.296611
NC_000913	4482790	4482795		0.295576
NC_000913	4482795	4482800		0.431063
NC_000913	4482800	4482805		0.617485
NC_000913	4482805	4482810		0.745212
NC_000913	4482810	4482815		0.596961
NC_000913	4482815	4482820		0.529335
NC_000913	4482820	4482825		0.281284
NC_000913	4482825	4482830		0.192005
NC_000913	4482830	4482835		0.200178
NC_000913	4482835	4482840		0.169731
NC_000913	4482840	4482845		0.128836
NC_000913	4482845	4482850		0.095920
NC_000913	4482850	4482855		0.060212
NC_000913	4482855	4482860		0.057001
NC_000913	4482860	4482865		0.078642
NC_000913	4482865	4482870		0.088363
NC_000913	4482870	4482875		0.099222
NC_000913	4482875	4482880		0.184345
NC_000913	4482880	4482885		0.143316
NC_000913	4482885	4482890		0.177694
NC_000913	4482890	4482895		0.136981
NC_000913	4482895	4482900		0.198058
NC_000913	4482900	4482905		0.223487
NC_000913	4482905	4482910		0.248552
NC_000913	4482910	4482915		0.283013
NC_000913	4482915	4482920		0.362506
NC_000913	4482920	4482925		0.599630
NC_000913	4482925	4482930		0.683437
NC_000913	4482930	4482935		0.721471
NC_000913	4482935	4482940		0.786375
NC_000913	4482940	4482945		0.492748
NC_000913	4482945	4482950		0.123726
NC_000913	4482950	4482955		0.025869
NC_000913	4482955	4482960		0.027268
NC_000913	4482960	4482965		0.025427
NC_000913	4482965	4482970		0.031040
NC_000913	4482970	4482975		0.036487
NC_000913	4482975	4482980		0.053117
NC_000913	4482980	4482985		0.121580
NC_000913	4482985	4482990		0.149380
NC_000913	4482990	4482995		0.127222
NC_000913	4482995	4483000		0.082823
NC_000913	4483000	4483005		0.078634
NC_000913	4483005	4483010		0.091521
NC_000913	4483010	4483015		0.087006
NC_000913	4483015	4483020		0.099126
NC_000913	4483020	4483025		0.082245
NC_000913	4483025	4483030		0.093113
NC_000913	4483030	4483035		0.114973
NC_000913	4483035	4483040		0.213191
NC_000913	4483040	4483045		0.397318
NC_000913	4483045	4483050		0.479742
NC_000913	4483050	4483055		0.477540
NC_000913	4483055	4483060		0.354699
NC_000913	4483060	4483065		0.395443
NC_000913	4483065	4483070		0.253554
NC_000913	4483070	4483075		0.328907
NC_000913	4483075	4483080		0.301990
NC_000913	4483080	4483085		0.288541
NC_000913	4483085	4483090		0.273519
NC_000913	4483090	4483095		0.249310
NC_000913	4483095	4483100		0.225807
NC_000913	4483100	4483105		0.420983
NC_000913	4483105	4483110		0.471907
NC_000913	4483110	4483115		0.448080
NC_000913	4483115	4483120		0.574168
NC_000913	4483120	4483125		0.509093
NC_000913	4483125	4483130		0.576059
NC_000913	4483130	4483135		0.669097
NC_000913	4483135	4483140		0.462796
NC_000913	4483140	4483145		0.460387
NC_000913	4483145	4483150		0.487374
NC_000913	4483150	4483155		0.466599
NC_000913	4483155	4483160		0.453435
NC_000913	4483160	4483165		0.459748
NC_000913	4483165	4483170		0.440591
NC_000913	4483170	4483175		0.647874
NC_000913	4483175	4483180		0.618267
NC_000913	4483180	4483185		0.611500
NC_000913	4483185	4483190		0.579719
NC_000913	4483190	4483195		0.610023
NC_000913	4483195	4483200		0.300864
NC_000913	4483200	4483205		0.174963
NC_000913	4483205	4483210		0.109106
NC_000913	4483210	4483215		0.110734
NC_000913	4483215	4483220		0.095462
NC_000913	4483220	4483225		0.100310
NC_000913	4483225	4483230		0.092545
NC_000913	4483230	4483235		0.144790
NC_000913	4483235	4483240		0.150040
NC_000913	4483240	4483245		0.222217
NC_000913	4483245	4483250		0.261565
NC_000913	4483250	4483255		0.277300
NC_000913	4483255	4483260		0.251278
NC_000913	4483260	4483265		0.471212
NC_000913	4483265	4483270		0.210048
NC_000913	4483270	4483275		0.210995
NC_000913	4483275	4483280		0.127079
NC_000913	4483280	4483285		0.198168
NC_000913	4483285	4483290		0.184762
NC_000913	4483290	4483295		0.252797
NC_000913	4483295	4483300		0.206311
NC_000913	4483300	4483305		0.187932
NC_000913	4483305	4483310		0.265344
NC_000913	4483310	4483315		0.221742
NC_000913	4483315	4483320		0.213294
NC_000913	4483320	4483325		0.210034
NC_000913	4483325	4483330		0.219491
NC_000913	4483330	4483335		0.279210
NC_000913	4483335	4483340		0.304895
NC_000913	4483340	4483345		0.207350
NC_000913	4483345	4483350		0.269233
NC_000913	4483350	4483355		0.237804
NC_000913	4483355	4483360		0.480964
NC_000913	4483360	4483365		0.215061
NC_000913	4483365	4483370		0.144378
NC_000913	4483370	4483375		0.136026
NC_000913	4483375	4483380		0.092819
NC_000913	4483380	4483385		0.182314
NC_000913	4483385	4483390		0.163214
NC_000913	4483390	4483395		0.165660
NC_000913	4483395	4483400		0.215681
NC_000913	4483400	4483405		0.235311
NC_000913	4483405	4483410		0.313572
NC_000913	4483410	4483415		0.434377
NC_000913	4483415	4483420		0.487830
NC_000913	4483420	4483425		0.395490
NC_000913	4483425	4483430		0.312631
NC_000913	4483430	4483435		0.301170
NC_000913	4483435	4483440		0.292341
NC_000913	4483440	4483445		0.279924
NC_000913	4483445	4483450		0.350258
NC_000913	4483450	4483455		0.285627
NC_000913	4483455	4483460		0.236518
NC_000913	4483460	4483465		0.271174
NC_000913	4483465	4483470		0.209976
NC_000913	4483470	4483475		0.164580
NC_000913	4483475	4483480		0.132505
NC_000913	4483480	4483485		0.120790
NC_000913	4483485	4483490		0.132364
NC_000913	4483490	4483495		0.211580
NC_000913	4483495	4483500		0.245269
NC_000913	4483500	4483505		0.228012
NC_000913	4483505	4483510		0.294131
NC_000913	4483510	4483515		0.107585
NC_000913	4483515	4483520		0.097633
NC_000913	4483520	4483525		0.093538
NC_000913	4483525	4483530		0.079867
NC_000913	4483530	4483535		0.093855
NC_000913	4483535	4483540		0.099245
NC_000913	4483540	4483545		0.147528
NC_000913	4483545	4483550		0.162261
NC_000913	4483550	4483555		0.241248
NC_000913	4483555	4483560		0.295467
NC_000913	4483560	4483565		0.356034
NC_000913	4483565	4483570		0.308764
NC_000913	4483570	4483575		0.124257
NC_000913	4483575	4483580		0.183393
NC_000913	4483580	4483585		0.180988
NC_000913	4483585	4483590		0.150125
NC_000913	4483590	4483595		0.158675
NC_000913	4483595	4483600		0.139798
NC_000913	4483600	4483605		0.271195
NC_000913	4483605	4483610		0.244485
NC_000913	4483610	4483615		0.275683
NC_000913	4483615	4483620		0.282767
NC_000913	4483620	4483625		0.323087
NC_000913	4483625	4483630		0.355536
NC_000913	4483630	4483635		0.328107
NC_000913	4483635	4483640		0.372553
NC_000913	4483640	4483645		0.363326
NC_000913	4483645	4483650		0.457415
NC_000913	4483650	4483655		0.457152
NC_000913	4483655	4483660		0.370137
NC_000913	4483660	4483665		0.240376
NC_000913	4483665	4483670		0.221146
NC_000913	4483670	4483675		0.175753
NC_000913	4483675	4483680		0.175666
NC_000913	4483680	4483685		0.163394
NC_000913	4483685	4483690		0.134809
NC_000913	4483690	4483695		0.146833
NC_000913	4483695	4483700		0.016355
NC_000913	4483700	4483705		0.009657
NC_000913	4483705	4483710		0.008538
NC_000913	4483710	4483715		0.007997
NC_000913	4483715	4483720		0.007642
NC_000913	4483720	4483725		0.009540
NC_000913	4483725	4483730		0.034440
NC_000913	4483730	4483735		0.023778
NC_000913	4483735	4483740		0.027780
NC_000913	4483740	4483745		0.022887
NC_000913	4483745	4483750		0.030929
NC_000913	4483750	4483755		0.043018
NC_000913	4483755	4483760		0.061196
NC_000913	4483760	4483765		0.110019
NC_000913	4483765	4483770		0.094834
NC_000913	4483770	4483775		0.071398
NC_000913	4483775	4483780		0.056448
NC_000913	4483780	4483785		0.058204
NC_000913	4483785	4483790		0.053496
NC_000913	4483790	4483795		0.062188
NC_000913	4483795	4483800		0.039862
NC_000913	4483800	4483805		0.046935
NC_000913	4483805	4483810		0.062726
NC_000913	4483810	4483815		0.394973
NC_000913	4483815	4483820		0.655550
NC_000913	4483820	4483825		0.603264
NC_000913	4483825	4483830		0.135341
NC_000913	4483830	4483835		0.078302
NC_000913	4483835	4483840		0.063801
NC_000913	4483840	4483845		0.069419
NC_000913	4483845	4483850		0.035535
NC_000913	4483850	4483855		0.024286
NC_000913	4483855	4483860		0.032191
NC_000913	4483860	4483865		0.008461
NC_000913	4483865	4483870		0.006207
NC_000913	4483870	4483875		0.006340
NC_000913	4483875	4483880		0.006093
NC_000913	4483880	4483885		0.005288
NC_000913	4483885	4483890		0.005848
NC_000913	4483890	4483895		0.005081
NC_000913	4483895	4483900		0.003583
NC_000913	4483900	4483905		0.003311
NC_000913	4483905	4483910		0.003750
NC_000913	4483910	4483915		0.004171
NC_000913	4483915	4483920		0.003047
NC_000913	4483920	4483925		0.002537
NC_000913	4483925	4483930		0.002754
NC_000913	4483930	4483935		0.002983
NC_000913	4483935	4483940		0.004388
NC_000913	4483940	4483945		0.005248
NC_000913	4483945	4483950		0.007519
NC_000913	4483950	4483955		0.010395
NC_000913	4483955	4483960		0.009437
NC_000913	4483960	4483965		0.012007
NC_000913	4483965	4483970		0.012982
NC_000913	4483970	4483975		0.013295
NC_000913	4483975	4483980		0.021088
NC_000913	4483980	4483985		0.044236
NC_000913	4483985	4483990		0.086790
NC_000913	4483990	4483995		0.057977
NC_000913	4483995	4484000		0.172518
NC_000913	4484000	4484005		0.140072
NC_000913	4484005	4484010		0.105303
NC_000913	4484010	4484015		0.111662
NC_000913	4484015	4484020		0.116288
NC_000913	4484020	4484025		0.117730
NC_000913	4484025	4484030		0.141990
NC_000913	4484030	4484035		0.137943
NC_000913	4484035	4484040		0.109512
NC_000913	4484040	4484045		0.106247
NC_000913	4484045	4484050		0.094203
NC_000913	4484050	4484055		0.085140
NC_000913	4484055	4484060		0.088418
NC_000913	4484060	4484065		0.096849
NC_000913	4484065	4484070		0.087819
NC_000913	4484070	4484075		0.098065
NC_000913	4484075	4484080		0.121134
NC_000913	4484080	4484085		0.099544
NC_000913	4484085	4484090		0.054653
NC_000913	4484090	4484095		0.039710
NC_000913	4484095	4484100		0.033820
NC_000913	4484100	4484105		0.033034
NC_000913	4484105	4484110		0.027836
NC_000913	4484110	4484115		0.036089
NC_000913	4484115	4484120		0.033787
NC_000913	4484120	4484125		0.035773
NC_000913	4484125	4484130		0.055773
NC_000913	4484130	4484135		0.074933
NC_000913	4484135	4484140		0.089608
NC_000913	4484140	4484145		0.076329
NC_000913	4484145	4484150		0.087909
NC_000913	4484150	4484155		0.093749
NC_000913	4484155	4484160		0.073896
NC_000913	4484160	4484165		0.082418
NC_000913	4484165	4484170		0.114108
NC_000913	4484170	4484175		0.108486
NC_000913	4484175	4484180		0.124939
NC_000913	4484180	4484185		0.131479
NC_000913	4484185	4484190		0.124670
NC_000913	4484190	4484195		0.089838
NC_000913	4484195	4484200		0.105239
NC_000913	4484200	4484205		0.092530
NC_000913	4484205	4484210		0.100898
NC_000913	4484210	4484215		0.066371
NC_000913	4484215	4484220		0.038518
NC_000913	4484220	4484225		0.031372
NC_000913	4484225	4484230		0.032067
NC_000913	4484230	4484235		0.029683
NC_000913	4484235	4484240		0.013395
NC_000913	4484240	4484245		0.012647
NC_000913	4484245	4484250		0.009173
NC_000913	4484250	4484255		0.003744
NC_000913	4484255	4484260		0.002556
NC_000913	4484260	4484265		0.002308
NC_000913	4484265	4484270		0.001269
NC_000913	4484270	4484275		0.001164
NC_000913	4484275	4484280		0.001926
NC_000913	4484280	4484285		0.002834
NC_000913	4484285	4484290		0.005792
NC_000913	4484290	4484295		0.009490
NC_000913	4484295	4484300		0.022982
NC_000913	4484300	4484305		0.159099
NC_000913	4484305	4484310		0.364923
NC_000913	4484310	4484315		0.273967
NC_000913	4484315	4484320		0.217160
NC_000913	4484320	4484325		0.188747
NC_000913	4484325	4484330		0.207845
NC_000913	4484330	4484335		0.159637
NC_000913	4484335	4484340		0.169415
NC_000913	4484340	4484345		0.166398
NC_000913	4484345	4484350		0.181809
NC_000913	4484350	4484355		0.205634
NC_000913	4484355	4484360		0.396040
NC_000913	4484360	4484365		0.612819
NC_000913	4484365	4484370		0.485485
NC_000913	4484370	4484375		0.471357
NC_000913	4484375	4484380		0.476328
NC_000913	4484380	4484385		0.510996
NC_000913	4484385	4484390		0.482739
NC_000913	4484390	4484395		0.428430
NC_000913	4484395	4484400		0.267571
NC_000913	4484400	4484405		0.217489
NC_000913	4484405	4484410		0.146163
NC_000913	4484410	4484415		0.147342
NC_000913	4484415	4484420		0.129139
NC_000913	4484420	4484425		0.050885
NC_000913	4484425	4484430		0.021106
NC_000913	4484430	4484435		0.029751
NC_000913	4484435	4484440		0.037056
NC_000913	4484440	4484445		0.037121
NC_000913	4484445	4484450		0.055522
NC_000913	4484450	4484455		0.060947
NC_000913	4484455	4484460		0.158920
NC_000913	4484460	4484465		0.255349
NC_000913	4484465	4484470		0.297793
NC_000913	4484470	4484475		0.466685
NC_000913	4484475	4484480		0.450800
NC_000913	4484480	4484485		0.409650
NC_000913	4484485	4484490		0.532245
NC_000913	4484490	4484495		0.405104
NC_000913	4484495	4484500		0.400294
NC_000913	4484500	4484505		0.338264
NC_000913	4484505	4484510		0.516028
NC_000913	4484510	4484515		0.552512
NC_000913	4484515	4484520		0.492816
NC_000913	4484520	4484525		0.527342
NC_000913	4484525	4484530		0.374145
NC_000913	4484530	4484535		0.364885
NC_000913	4484535	4484540		0.375708
NC_000913	4484540	4484545		0.305712
NC_000913	4484545	4484550		0.258227
NC_000913	4484550	4484555		0.422905
NC_000913	4484555	4484560		0.628136
NC_000913	4484560	4484565		0.607679
NC_000913	4484565	4484570		0.653491
NC_000913	4484570	4484575		0.929213
NC_000913	4484575	4484580		0.754304
NC_000913	4484580	4484585		0.822175
NC_000913	4484585	4484590		0.589020
NC_000913	4484590	4484595		0.556484
NC_000913	4484595	4484600		0.530269
NC_000913	4484600	4484605		0.607705
NC_000913	4484605	4484610		0.418674
NC_000913	4484610	4484615		0.378604
NC_000913	4484615	4484620		0.169116
NC_000913	4484620	4484625		0.157029
NC_000913	4484625	4484630		0.170550
NC_000913	4484630	4484635		0.179167
NC_000913	4484635	4484640		0.259441
NC_000913	4484640	4484645		0.173186
NC_000913	4484645	4484650		0.306122
NC_000913	4484650	4484655		0.425197
NC_000913	4484655	4484660		0.493534
NC_000913	4484660	4484665		0.575261
NC_000913	4484665	4484670		0.601778
NC_000913	4484670	4484675		0.480401
NC_000913	4484675	4484680		0.533846
NC_000913	4484680	4484685		0.397659
NC_000913	4484685	4484690		0.413921
NC_000913	4484690	4484695		0.459598
NC_000913	4484695	4484700		0.328803
NC_000913	4484700	4484705		0.353468
NC_000913	4484705	4484710		0.359637
NC_000913	4484710	4484715		0.384765
NC_000913	4484715	4484720		0.491378
NC_000913	4484720	4484725		0.458760
NC_000913	4484725	4484730		0.623918
NC_000913	4484730	4484735		1.041215
NC_000913	4484735	4484740		0.683605
NC_000913	4484740	4484745		0.571104
NC_000913	4484745	4484750		0.505331
NC_000913	4484750	4484755		0.499309
NC_000913	4484755	4484760		0.660585
NC_000913	4484760	4484765		0.668741
NC_000913	4484765	4484770		1.039850
NC_000913	4484770	4484775		1.377971
NC_000913	4484775	4484780		1.656971
NC_000913	4484780	4484785		0.797506
NC_000913	4484785	4484790		0.787200
NC_000913	4484790	4484795		0.578346
NC_000913	4484795	4484800		0.605971
NC_000913	4484800	4484805		0.478194
NC_000913	4484805	4484810		0.482958
NC_000913	4484810	4484815		0.437142
NC_000913	4484815	4484820		0.576425
NC_000913	4484820	4484825		0.542586
NC_000913	4484825	4484830		0.538521
NC_000913	4484830	4484835		0.412268
NC_000913	4484835	4484840		0.350244
NC_000913	4484840	4484845		0.341305
NC_000913	4484845	4484850		0.423983
NC_000913	4484850	4484855		0.390825
NC_000913	4484855	4484860		0.304609
NC_000913	4484860	4484865		0.205229
NC_000913	4484865	4484870		0.138735
NC_000913	4484870	4484875		0.086525
NC_000913	4484875	4484880		0.099977
NC_000913	4484880	4484885		0.110504
NC_000913	4484885	4484890		0.098951
NC_000913	4484890	4484895		0.111798
NC_000913	4484895	4484900		0.165326
NC_000913	4484900	4484905		0.239255
NC_000913	4484905	4484910		0.299828
NC_000913	4484910	4484915		0.337916
NC_000913	4484915	4484920		0.363906
NC_000913	4484920	4484925		0.281917
NC_000913	4484925	4484930		0.296828
NC_000913	4484930	4484935		0.486972
NC_000913	4484935	4484940		0.416272
NC_000913	4484940	4484945		0.326122
NC_000913	4484945	4484950		0.250437
NC_000913	4484950	4484955		0.206778
NC_000913	4484955	4484960		0.174954
NC_000913	4484960	4484965		0.164237
NC_000913	4484965	4484970		0.122961
NC_000913	4484970	4484975		0.137731
NC_000913	4484975	4484980		0.203508
NC_000913	4484980	4484985		0.173712
NC_000913	4484985	4484990		0.188635
NC_000913	4484990	4484995		0.203606
NC_000913	4484995	4485000		0.238862
NC_000913	4485000	4485005		0.394219
NC_000913	4485005	4485010		0.437601
NC_000913	4485010	4485015		0.276573
NC_000913	4485015	4485020		0.318477
NC_000913	4485020	4485025		0.262437
NC_000913	4485025	4485030		0.292289
NC_000913	4485030	4485035		0.219425
NC_000913	4485035	4485040		0.246576
NC_000913	4485040	4485045		0.223475
NC_000913	4485045	4485050		0.175158
NC_000913	4485050	4485055		0.202353
NC_000913	4485055	4485060		0.232883
NC_000913	4485060	4485065		0.241739
NC_000913	4485065	4485070		0.237689
NC_000913	4485070	4485075		0.377203
NC_000913	4485075	4485080		0.963010
NC_000913	4485080	4485085		1.148760
NC_000913	4485085	4485090		0.915180
NC_000913	4485090	4485095		0.424095
NC_000913	4485095	4485100		0.249832
NC_000913	4485100	4485105		0.146405
NC_000913	4485105	4485110		0.122809
NC_000913	4485110	4485115		0.105194
NC_000913	4485115	4485120		0.090549
NC_000913	4485120	4485125		0.105754
NC_000913	4485125	4485130		0.168350
NC_000913	4485130	4485135		0.307015
NC_000913	4485135	4485140		0.367867
NC_000913	4485140	4485145		0.219317
NC_000913	4485145	4485150		0.350798
NC_000913	4485150	4485155		0.361766
NC_000913	4485155	4485160		0.365950
NC_000913	4485160	4485165		0.324355
NC_000913	4485165	4485170		0.328782
NC_000913	4485170	4485175		0.338517
NC_000913	4485175	4485180		0.352061
NC_000913	4485180	4485185		0.358386
NC_000913	4485185	4485190		0.397862
NC_000913	4485190	4485195		0.638174
NC_000913	4485195	4485200		0.707643
NC_000913	4485200	4485205		0.430338
NC_000913	4485205	4485210		0.442134
NC_000913	4485210	4485215		0.204929
NC_000913	4485215	4485220		0.196574
NC_000913	4485220	4485225		0.142587
NC_000913	4485225	4485230		0.072294
NC_000913	4485230	4485235		0.047537
NC_000913	4485235	4485240		0.056588
NC_000913	4485240	4485245		0.066144
NC_000913	4485245	4485250		0.162718
NC_000913	4485250	4485255		0.152372
NC_000913	4485255	4485260		0.156251
NC_000913	4485260	4485265		0.174507
NC_000913	4485265	4485270		0.193001
NC_000913	4485270	4485275		0.233707
NC_000913	4485275	4485280		0.383287
NC_000913	4485280	4485285		0.346494
NC_000913	4485285	4485290		0.491642
NC_000913	4485290	4485295		0.469277
NC_000913	4485295	4485300		0.443225
NC_000913	4485300	4485305		0.491215
NC_000913	4485305	4485310		0.269728
NC_000913	4485310	4485315		0.179412
NC_000913	4485315	4485320		0.160687
NC_000913	4485320	4485325		0.102180
NC_000913	4485325	4485330		0.097599
NC_000913	4485330	4485335		0.067454
NC_000913	4485335	4485340		0.086169
NC_000913	4485340	4485345		0.056085
NC_000913	4485345	4485350		0.057872
NC_000913	4485350	4485355		0.064011
NC_000913	4485355	4485360		0.077779
NC_000913	4485360	4485365		0.187611
NC_000913	4485365	4485370		0.186451
NC_000913	4485370	4485375		0.156638
NC_000913	4485375	4485380		0.207818
NC_000913	4485380	4485385		0.077806
NC_000913	4485385	4485390		0.086308
NC_000913	4485390	4485395		0.068809
NC_000913	4485395	4485400		0.074987
NC_000913	4485400	4485405		0.102422
NC_000913	4485405	4485410		0.265962
NC_000913	4485410	4485415		0.306772
NC_000913	4485415	4485420		0.236588
NC_000913	4485420	4485425		0.253036
NC_000913	4485425	4485430		0.169305
NC_000913	4485430	4485435		0.148800
NC_000913	4485435	4485440		0.165564
NC_000913	4485440	4485445		0.156738
NC_000913	4485445	4485450		0.169242
NC_000913	4485450	4485455		0.174371
NC_000913	4485455	4485460		0.245467
NC_000913	4485460	4485465		0.257839
NC_000913	4485465	4485470		0.203995
NC_000913	4485470	4485475		0.293670
NC_000913	4485475	4485480		0.310038
NC_000913	4485480	4485485		0.179534
NC_000913	4485485	4485490		0.123651
NC_000913	4485490	4485495		0.107000
NC_000913	4485495	4485500		0.105686
NC_000913	4485500	4485505		0.103711
NC_000913	4485505	4485510		0.103795
NC_000913	4485510	4485515		0.088038
NC_000913	4485515	4485520		0.105677
NC_000913	4485520	4485525		0.079680
NC_000913	4485525	4485530		0.129813
NC_000913	4485530	4485535		0.075130
NC_000913	4485535	4485540		0.073824
NC_000913	4485540	4485545		0.082454
NC_000913	4485545	4485550		0.066642
NC_000913	4485550	4485555		0.055414
NC_000913	4485555	4485560		0.034854
NC_000913	4485560	4485565		0.028371
NC_000913	4485565	4485570		0.062406
NC_000913	4485570	4485575		0.076848
NC_000913	4485575	4485580		0.073550
NC_000913	4485580	4485585		0.077305
NC_000913	4485585	4485590		0.134992
NC_000913	4485590	4485595		0.155777
NC_000913	4485595	4485600		0.166912
NC_000913	4485600	4485605		0.180537
NC_000913	4485605	4485610		0.128945
NC_000913	4485610	4485615		0.131329
NC_000913	4485615	4485620		0.103565
NC_000913	4485620	4485625		0.066634
NC_000913	4485625	4485630		0.096143
NC_000913	4485630	4485635		0.098154
NC_000913	4485635	4485640		0.149967
NC_000913	4485640	4485645		0.204790
NC_000913	4485645	4485650		0.266552
NC_000913	4485650	4485655		0.260677
NC_000913	4485655	4485660		0.325274
NC_000913	4485660	4485665		0.830560
NC_000913	4485665	4485670		0.564539
NC_000913	4485670	4485675		0.411457
NC_000913	4485675	4485680		0.387253
NC_000913	4485680	4485685		0.184698
NC_000913	4485685	4485690		0.163702
NC_000913	4485690	4485695		0.086634
NC_000913	4485695	4485700		0.053239
NC_000913	4485700	4485705		0.057203
NC_000913	4485705	4485710		0.070387
NC_000913	4485710	4485715		0.094521
NC_000913	4485715	4485720		0.107204
NC_000913	4485720	4485725		0.103191
NC_000913	4485725	4485730		0.296032
NC_000913	4485730	4485735		0.352422
NC_000913	4485735	4485740		0.326967
NC_000913	4485740	4485745		0.232655
NC_000913	4485745	4485750		0.362188
NC_000913	4485750	4485755		0.509882
NC_000913	4485755	4485760		0.251364
NC_000913	4485760	4485765		0.217179
NC_000913	4485765	4485770		0.163075
NC_000913	4485770	4485775		0.194981
NC_000913	4485775	4485780		0.234370
NC_000913	4485780	4485785		0.257570
NC_000913	4485785	4485790		0.219152
NC_000913	4485790	4485795		0.289007
NC_000913	4485795	4485800		0.268879
NC_000913	4485800	4485805		0.243838
NC_000913	4485805	4485810		0.253997
NC_000913	4485810	4485815		0.325625
NC_000913	4485815	4485820		0.313180
NC_000913	4485820	4485825		0.342869
NC_000913	4485825	4485830		0.237491
NC_000913	4485830	4485835		0.212072
NC_000913	4485835	4485840		0.228110
NC_000913	4485840	4485845		0.233581
NC_000913	4485845	4485850		0.222352
NC_000913	4485850	4485855		0.336174
NC_000913	4485855	4485860		0.266338
NC_000913	4485860	4485865		0.213812
NC_000913	4485865	4485870		0.089527
NC_000913	4485870	4485875		0.098369
NC_000913	4485875	4485880		0.089838
NC_000913	4485880	4485885		0.056044
NC_000913	4485885	4485890		0.022882
NC_000913	4485890	4485895		0.019731
NC_000913	4485895	4485900		0.023695
NC_000913	4485900	4485905		0.014073
NC_000913	4485905	4485910		0.011867
NC_000913	4485910	4485915		0.010089
NC_000913	4485915	4485920		0.005659
NC_000913	4485920	4485925		0.003685
NC_000913	4485925	4485930		0.005041
NC_000913	4485930	4485935		0.005213
NC_000913	4485935	4485940		0.007131
NC_000913	4485940	4485945		0.004729
NC_000913	4485945	4485950		0.004054
NC_000913	4485950	4485955		0.003636
NC_000913	4485955	4485960		0.005523
NC_000913	4485960	4485965		0.006429
NC_000913	4485965	4485970		0.002089
NC_000913	4485970	4485975		0.002188
NC_000913	4485975	4485980		0.002318
NC_000913	4485980	4485985		0.001983
NC_000913	4485985	4485990		0.002456
NC_000913	4485990	4485995		0.002979
NC_000913	4485995	4486000		0.003350
NC_000913	4486000	4486005		0.003589
NC_000913	4486005	4486010		0.003384
NC_000913	4486010	4486015		0.004907
NC_000913	4486015	4486020		0.005935
NC_000913	4486020	4486025		0.010904
NC_000913	4486025	4486030		0.009291
NC_000913	4486030	4486035		0.006882
NC_000913	4486035	4486040		0.012764
NC_000913	4486040	4486045		0.010754
NC_000913	4486045	4486050		0.011728
NC_000913	4486050	4486055		0.013262
NC_000913	4486055	4486060		0.005693
NC_000913	4486060	4486065		0.006572
NC_000913	4486065	4486070		0.002020
NC_000913	4486070	4486075		0.001783
NC_000913	4486075	4486080		0.002214
NC_000913	4486080	4486085		0.000716
NC_000913	4486085	4486090		0.000666
NC_000913	4486090	4486095		0.001436
NC_000913	4486095	4486100		0.001298
NC_000913	4486100	4486105		0.003295
NC_000913	4486105	4486110		0.002937
NC_000913	4486110	4486115		0.007014
NC_000913	4486115	4486120		0.007588
NC_000913	4486120	4486125		0.004052
NC_000913	4486125	4486130		0.002291
NC_000913	4486130	4486135		0.002168
NC_000913	4486135	4486140		0.001473
NC_000913	4486140	4486145		0.002595
NC_000913	4486145	4486150		0.003978
NC_000913	4486150	4486155		0.001608
NC_000913	4486155	4486160		0.001253
NC_000913	4486160	4486165		0.000329
NC_000913	4486165	4486170		0.000540
NC_000913	4486170	4486175		0.006283
NC_000913	4486175	4486180		0.008223
NC_000913	4486180	4486185		0.011634
NC_000913	4486185	4486190		0.010704
NC_000913	4486190	4486195		0.018211
NC_000913	4486195	4486200		0.020171
NC_000913	4486200	4486205		0.023346
NC_000913	4486205	4486210		0.024880
NC_000913	4486210	4486215		0.051209
NC_000913	4486215	4486220		0.014450
NC_000913	4486220	4486225		0.002819
NC_000913	4486225	4486230		0.001043
NC_000913	4486230	4486235		0.000301
NC_000913	4486235	4486240		0.000248
NC_000913	4486240	4486245		0.000312
NC_000913	4486245	4486250		0.000373
NC_000913	4486250	4486255		0.000436
NC_000913	4486255	4486260		0.000320
NC_000913	4486260	4486265		0.000346
NC_000913	4486265	4486270		0.000358
NC_000913	4486270	4486275		0.004966
NC_000913	4486275	4486280		0.004500
NC_000913	4486280	4486285		0.013023
NC_000913	4486285	4486290		0.013945
NC_000913	4486290	4486295		0.018675
NC_000913	4486295	4486300		0.008544
NC_000913	4486300	4486305		0.008054
NC_000913	4486305	4486310		0.007936
NC_000913	4486310	4486315		0.006508
NC_000913	4486315	4486320		0.004186
NC_000913	4486320	4486325		0.004886
NC_000913	4486325	4486330		0.003706
NC_000913	4486330	4486335		0.002924
NC_000913	4486335	4486340		0.002654
NC_000913	4486340	4486345		0.001974
NC_000913	4486345	4486350		0.014433
NC_000913	4486350	4486355		0.015024
NC_000913	4486355	4486360		0.054009
NC_000913	4486360	4486365		0.071580
NC_000913	4486365	4486370		0.080438
NC_000913	4486370	4486375		0.083680
NC_000913	4486375	4486380		0.096224
NC_000913	4486380	4486385		0.109387
NC_000913	4486385	4486390		0.112966
NC_000913	4486390	4486395		0.098103
NC_000913	4486395	4486400		0.112881
NC_000913	4486400	4486405		0.134298
NC_000913	4486405	4486410		0.154717
NC_000913	4486410	4486415		0.153072
NC_000913	4486415	4486420		0.180283
NC_000913	4486420	4486425		0.097944
NC_000913	4486425	4486430		0.071949
NC_000913	4486430	4486435		0.055431
NC_000913	4486435	4486440		0.067497
NC_000913	4486440	4486445		0.063315
NC_000913	4486445	4486450		0.066677
NC_000913	4486450	4486455		0.144928
NC_000913	4486455	4486460		0.338031
NC_000913	4486460	4486465		0.548307
NC_000913	4486465	4486470		0.503896
NC_000913	4486470	4486475		0.478385
NC_000913	4486475	4486480		0.491074
NC_000913	4486480	4486485		0.410379
NC_000913	4486485	4486490		0.317607
NC_000913	4486490	4486495		0.303834
NC_000913	4486495	4486500		0.286312
NC_000913	4486500	4486505		0.227826
NC_000913	4486505	4486510		0.251916
NC_000913	4486510	4486515		0.253739
NC_000913	4486515	4486520		0.210796
NC_000913	4486520	4486525		0.241356
NC_000913	4486525	4486530		0.444788
NC_000913	4486530	4486535		0.324443
NC_000913	4486535	4486540		0.262751
NC_000913	4486540	4486545		0.156187
NC_000913	4486545	4486550		0.150614
NC_000913	4486550	4486555		0.130996
NC_000913	4486555	4486560		0.112374
NC_000913	4486560	4486565		0.118063
NC_000913	4486565	4486570		0.106372
NC_000913	4486570	4486575		0.136374
NC_000913	4486575	4486580		0.117061
NC_000913	4486580	4486585		0.134180
NC_000913	4486585	4486590		0.163781
NC_000913	4486590	4486595		0.142777
NC_000913	4486595	4486600		0.181920
NC_000913	4486600	4486605		0.298549
NC_000913	4486605	4486610		0.525013
NC_000913	4486610	4486615		0.337439
NC_000913	4486615	4486620		0.191616
NC_000913	4486620	4486625		0.140532
NC_000913	4486625	4486630		0.201118
NC_000913	4486630	4486635		0.172724
NC_000913	4486635	4486640		0.143374
NC_000913	4486640	4486645		0.141303
NC_000913	4486645	4486650		0.164840
NC_000913	4486650	4486655		0.195263
NC_000913	4486655	4486660		0.216923
NC_000913	4486660	4486665		0.309632
NC_000913	4486665	4486670		0.203098
NC_000913	4486670	4486675		0.168183
NC_000913	4486675	4486680		0.119209
NC_000913	4486680	4486685		0.092706
NC_000913	4486685	4486690		0.102833
NC_000913	4486690	4486695		0.124445
NC_000913	4486695	4486700		0.104499
NC_000913	4486700	4486705		0.059168
NC_000913	4486705	4486710		0.032049
NC_000913	4486710	4486715		0.022878
NC_000913	4486715	4486720		0.025251
NC_000913	4486720	4486725		0.014592
NC_000913	4486725	4486730		0.003855
NC_000913	4486730	4486735		0.002233
NC_000913	4486735	4486740		0.006907
NC_000913	4486740	4486745		0.004638
NC_000913	4486745	4486750		0.006142
NC_000913	4486750	4486755		0.008122
NC_000913	4486755	4486760		0.009752
NC_000913	4486760	4486765		0.009839
NC_000913	4486765	4486770		0.007128
NC_000913	4486770	4486775		0.011335
NC_000913	4486775	4486780		0.009760
NC_000913	4486780	4486785		0.015530
NC_000913	4486785	4486790		0.010015
NC_000913	4486790	4486795		0.032519
NC_000913	4486795	4486800		0.137780
NC_000913	4486800	4486805		0.270480
NC_000913	4486805	4486810		0.236480
NC_000913	4486810	4486815		0.184934
NC_000913	4486815	4486820		0.181391
NC_000913	4486820	4486825		0.206651
NC_000913	4486825	4486830		0.299932
NC_000913	4486830	4486835		0.288367
NC_000913	4486835	4486840		0.554494
NC_000913	4486840	4486845		0.535899
NC_000913	4486845	4486850		0.435977
NC_000913	4486850	4486855		0.471940
NC_000913	4486855	4486860		0.493065
NC_000913	4486860	4486865		0.500074
NC_000913	4486865	4486870		0.543000
NC_000913	4486870	4486875		0.528066
NC_000913	4486875	4486880		0.404551
NC_000913	4486880	4486885		0.444624
NC_000913	4486885	4486890		0.681294
NC_000913	4486890	4486895		0.744167
NC_000913	4486895	4486900		0.654351
NC_000913	4486900	4486905		0.556167
NC_000913	4486905	4486910		0.551926
NC_000913	4486910	4486915		0.384065
NC_000913	4486915	4486920		0.362568
NC_000913	4486920	4486925		0.462628
NC_000913	4486925	4486930		0.389272
NC_000913	4486930	4486935		0.447009
NC_000913	4486935	4486940		0.422101
NC_000913	4486940	4486945		0.477243
NC_000913	4486945	4486950		0.556441
NC_000913	4486950	4486955		0.807674
NC_000913	4486955	4486960		0.767520
NC_000913	4486960	4486965		1.294612
NC_000913	4486965	4486970		1.435080
NC_000913	4486970	4486975		1.158486
NC_000913	4486975	4486980		1.355566
NC_000913	4486980	4486985		0.672796
NC_000913	4486985	4486990		0.540058
NC_000913	4486990	4486995		0.345525
NC_000913	4486995	4487000		0.248282
NC_000913	4487000	4487005		0.322129
NC_000913	4487005	4487010		0.281296
NC_000913	4487010	4487015		0.288714
NC_000913	4487015	4487020		0.359936
NC_000913	4487020	4487025		0.495240
NC_000913	4487025	4487030		1.079299
NC_000913	4487030	4487035		1.353976
NC_000913	4487035	4487040		1.782617
NC_000913	4487040	4487045		1.337425
NC_000913	4487045	4487050		1.638466
NC_000913	4487050	4487055		0.965927
NC_000913	4487055	4487060		0.936583
NC_000913	4487060	4487065		0.834446
NC_000913	4487065	4487070		0.618585
NC_000913	4487070	4487075		0.568262
NC_000913	4487075	4487080		0.622178
NC_000913	4487080	4487085		0.649323
NC_000913	4487085	4487090		0.667388
NC_000913	4487090	4487095		0.628213
NC_000913	4487095	4487100		0.608654
NC_000913	4487100	4487105		0.676763
NC_000913	4487105	4487110		0.638295
NC_000913	4487110	4487115		0.464646
NC_000913	4487115	4487120		0.400200
NC_000913	4487120	4487125		0.463265
NC_000913	4487125	4487130		0.502322
NC_000913	4487130	4487135		0.426623
NC_000913	4487135	4487140		0.467065
NC_000913	4487140	4487145		0.614093
NC_000913	4487145	4487150		0.743194
NC_000913	4487150	4487155		0.533242
NC_000913	4487155	4487160		0.589781
NC_000913	4487160	4487165		0.562774
NC_000913	4487165	4487170		0.427000
NC_000913	4487170	4487175		0.244952
NC_000913	4487175	4487180		0.264256
NC_000913	4487180	4487185		0.290927
NC_000913	4487185	4487190		0.322874
NC_000913	4487190	4487195		0.299773
NC_000913	4487195	4487200		0.265791
NC_000913	4487200	4487205		0.227631
NC_000913	4487205	4487210		0.198881
NC_000913	4487210	4487215		0.170782
NC_000913	4487215	4487220		0.197880
NC_000913	4487220	4487225		0.266809
NC_000913	4487225	4487230		0.241643
NC_000913	4487230	4487235		0.340158
NC_000913	4487235	4487240		0.273166
NC_000913	4487240	4487245		0.266069
NC_000913	4487245	4487250		0.382052
NC_000913	4487250	4487255		0.332549
NC_000913	4487255	4487260		0.315363
NC_000913	4487260	4487265		0.191791
NC_000913	4487265	4487270		0.238267
NC_000913	4487270	4487275		0.167522
NC_000913	4487275	4487280		0.159900
NC_000913	4487280	4487285		0.237336
NC_000913	4487285	4487290		0.234479
NC_000913	4487290	4487295		0.241334
NC_000913	4487295	4487300		0.365163
NC_000913	4487300	4487305		0.331702
NC_000913	4487305	4487310		0.342374
NC_000913	4487310	4487315		0.367031
NC_000913	4487315	4487320		0.368479
NC_000913	4487320	4487325		0.303893
NC_000913	4487325	4487330		0.358706
NC_000913	4487330	4487335		0.373783
NC_000913	4487335	4487340		0.357456
NC_000913	4487340	4487345		0.343059
NC_000913	4487345	4487350		0.328703
NC_000913	4487350	4487355		0.065380
NC_000913	4487355	4487360		0.060784
NC_000913	4487360	4487365		0.035127
NC_000913	4487365	4487370		0.019828
NC_000913	4487370	4487375		0.019505
NC_000913	4487375	4487380		0.019878
NC_000913	4487380	4487385		0.008220
NC_000913	4487385	4487390		0.006503
NC_000913	4487390	4487395		0.011160
NC_000913	4487395	4487400		0.010046
NC_000913	4487400	4487405		0.014991
NC_000913	4487405	4487410		0.021611
NC_000913	4487410	4487415		0.043090
NC_000913	4487415	4487420		0.033526
NC_000913	4487420	4487425		0.041894
NC_000913	4487425	4487430		0.169320
NC_000913	4487430	4487435		0.086359
NC_000913	4487435	4487440		0.057464
NC_000913	4487440	4487445		0.058395
NC_000913	4487445	4487450		0.058101
NC_000913	4487450	4487455		0.069137
NC_000913	4487455	4487460		0.045865
NC_000913	4487460	4487465		0.049109
NC_000913	4487465	4487470		0.047707
NC_000913	4487470	4487475		0.085409
NC_000913	4487475	4487480		0.195218
NC_000913	4487480	4487485		0.361386
NC_000913	4487485	4487490		0.247066
NC_000913	4487490	4487495		0.297384
NC_000913	4487495	4487500		0.331070
NC_000913	4487500	4487505		0.384660
NC_000913	4487505	4487510		0.352071
NC_000913	4487510	4487515		0.282023
NC_000913	4487515	4487520		0.227111
NC_000913	4487520	4487525		0.109697
NC_000913	4487525	4487530		0.082658
NC_000913	4487530	4487535		0.104302
NC_000913	4487535	4487540		0.076975
NC_000913	4487540	4487545		0.066398
NC_000913	4487545	4487550		0.078047
NC_000913	4487550	4487555		0.075906
NC_000913	4487555	4487560		0.092899
NC_000913	4487560	4487565		0.040260
NC_000913	4487565	4487570		0.036023
NC_000913	4487570	4487575		0.032782
NC_000913	4487575	4487580		0.040680
NC_000913	4487580	4487585		0.045649
NC_000913	4487585	4487590		0.091043
NC_000913	4487590	4487595		0.156091
NC_000913	4487595	4487600		0.168668
NC_000913	4487600	4487605		0.143717
NC_000913	4487605	4487610		0.193581
NC_000913	4487610	4487615		0.170598
NC_000913	4487615	4487620		0.222972
NC_000913	4487620	4487625		0.169454
NC_000913	4487625	4487630		0.168730
NC_000913	4487630	4487635		0.169931
NC_000913	4487635	4487640		0.138405
NC_000913	4487640	4487645		0.055496
NC_000913	4487645	4487650		0.063957
NC_000913	4487650	4487655		0.074628
NC_000913	4487655	4487660		0.094131
NC_000913	4487660	4487665		0.118204
NC_000913	4487665	4487670		0.070661
NC_000913	4487670	4487675		0.083796
NC_000913	4487675	4487680		0.074423
NC_000913	4487680	4487685		0.069696
NC_000913	4487685	4487690		0.106920
NC_000913	4487690	4487695		0.096408
NC_000913	4487695	4487700		0.073924
NC_000913	4487700	4487705		0.073594
NC_000913	4487705	4487710		0.024278
NC_000913	4487710	4487715		0.027436
NC_000913	4487715	4487720		0.034295
NC_000913	4487720	4487725		0.037753
NC_000913	4487725	4487730		0.034081
NC_000913	4487730	4487735		0.039505
NC_000913	4487735	4487740		0.062539
NC_000913	4487740	4487745		0.082516
NC_000913	4487745	4487750		0.077349
NC_000913	4487750	4487755		0.072141
NC_000913	4487755	4487760		0.084631
NC_000913	4487760	4487765		0.090766
NC_000913	4487765	4487770		0.079447
NC_000913	4487770	4487775		0.092581
NC_000913	4487775	4487780		0.105945
NC_000913	4487780	4487785		0.206229
NC_000913	4487785	4487790		0.172614
NC_000913	4487790	4487795		0.098285
NC_000913	4487795	4487800		0.164876
NC_000913	4487800	4487805		0.248663
NC_000913	4487805	4487810		0.204013
NC_000913	4487810	4487815		0.271654
NC_000913	4487815	4487820		0.253413
NC_000913	4487820	4487825		0.176753
NC_000913	4487825	4487830		0.130134
NC_000913	4487830	4487835		0.105275
NC_000913	4487835	4487840		0.123486
NC_000913	4487840	4487845		0.196640
NC_000913	4487845	4487850		0.196143
NC_000913	4487850	4487855		0.171303
NC_000913	4487855	4487860		0.246779
NC_000913	4487860	4487865		0.279256
NC_000913	4487865	4487870		0.226238
NC_000913	4487870	4487875		0.099358
NC_000913	4487875	4487880		0.071252
NC_000913	4487880	4487885		0.085569
NC_000913	4487885	4487890		0.073752
NC_000913	4487890	4487895		0.077991
NC_000913	4487895	4487900		0.074184
NC_000913	4487900	4487905		0.075493
NC_000913	4487905	4487910		0.120992
NC_000913	4487910	4487915		0.101967
NC_000913	4487915	4487920		0.124996
NC_000913	4487920	4487925		0.045899
NC_000913	4487925	4487930		0.067619
NC_000913	4487930	4487935		0.052011
NC_000913	4487935	4487940		0.069175
NC_000913	4487940	4487945		0.069482
NC_000913	4487945	4487950		0.063142
NC_000913	4487950	4487955		0.110472
NC_000913	4487955	4487960		0.157273
NC_000913	4487960	4487965		0.114237
NC_000913	4487965	4487970		0.107869
NC_000913	4487970	4487975		0.119937
NC_000913	4487975	4487980		0.052081
NC_000913	4487980	4487985		0.046983
NC_000913	4487985	4487990		0.053474
NC_000913	4487990	4487995		0.064859
NC_000913	4487995	4488000		0.068875
NC_000913	4488000	4488005		0.071332
NC_000913	4488005	4488010		0.110068
NC_000913	4488010	4488015		0.150328
NC_000913	4488015	4488020		0.182319
NC_000913	4488020	4488025		0.180204
NC_000913	4488025	4488030		0.148691
NC_000913	4488030	4488035		0.155965
NC_000913	4488035	4488040		0.179503
NC_000913	4488040	4488045		0.189102
NC_000913	4488045	4488050		0.182237
NC_000913	4488050	4488055		0.264383
NC_000913	4488055	4488060		0.320757
NC_000913	4488060	4488065		0.455271
NC_000913	4488065	4488070		0.424324
NC_000913	4488070	4488075		0.902284
NC_000913	4488075	4488080		1.053083
NC_000913	4488080	4488085		0.983385
NC_000913	4488085	4488090		1.248490
NC_000913	4488090	4488095		0.505291
NC_000913	4488095	4488100		0.372328
NC_000913	4488100	4488105		0.044249
NC_000913	4488105	4488110		0.051585
NC_000913	4488110	4488115		0.048901
NC_000913	4488115	4488120		0.072727
NC_000913	4488120	4488125		0.080710
NC_000913	4488125	4488130		0.113462
NC_000913	4488130	4488135		0.279626
NC_000913	4488135	4488140		0.386872
NC_000913	4488140	4488145		0.482488
NC_000913	4488145	4488150		0.651550
NC_000913	4488150	4488155		0.442392
NC_000913	4488155	4488160		0.417429
NC_000913	4488160	4488165		0.347703
NC_000913	4488165	4488170		0.342940
NC_000913	4488170	4488175		0.357529
NC_000913	4488175	4488180		0.372676
NC_000913	4488180	4488185		0.390649
NC_000913	4488185	4488190		0.624193
NC_000913	4488190	4488195		0.581816
NC_000913	4488195	4488200		0.605601
NC_000913	4488200	4488205		0.511442
NC_000913	4488205	4488210		0.582756
NC_000913	4488210	4488215		0.432220
NC_000913	4488215	4488220		0.440750
NC_000913	4488220	4488225		0.339956
NC_000913	4488225	4488230		0.331692
NC_000913	4488230	4488235		0.379269
NC_000913	4488235	4488240		0.324245
NC_000913	4488240	4488245		0.438790
NC_000913	4488245	4488250		0.496697
NC_000913	4488250	4488255		0.543497
NC_000913	4488255	4488260		0.467687
NC_000913	4488260	4488265		0.393736
NC_000913	4488265	4488270		0.411394
NC_000913	4488270	4488275		0.512553
NC_000913	4488275	4488280		0.380498
NC_000913	4488280	4488285		0.372344
NC_000913	4488285	4488290		0.216327
NC_000913	4488290	4488295		0.217918
NC_000913	4488295	4488300		0.209765
NC_000913	4488300	4488305		0.214346
NC_000913	4488305	4488310		0.322231
NC_000913	4488310	4488315		0.348910
NC_000913	4488315	4488320		0.271346
NC_000913	4488320	4488325		0.285885
NC_000913	4488325	4488330		0.243360
NC_000913	4488330	4488335		0.360321
NC_000913	4488335	4488340		0.103340
NC_000913	4488340	4488345		0.111686
NC_000913	4488345	4488350		0.119618
NC_000913	4488350	4488355		0.129658
NC_000913	4488355	4488360		0.135078
NC_000913	4488360	4488365		0.164802
NC_000913	4488365	4488370		0.370424
NC_000913	4488370	4488375		1.564634
NC_000913	4488375	4488380		1.425568
NC_000913	4488380	4488385		1.286937
NC_000913	4488385	4488390		1.091579
NC_000913	4488390	4488395		0.963016
NC_000913	4488395	4488400		0.843154
NC_000913	4488400	4488405		0.871307
NC_000913	4488405	4488410		1.031713
NC_000913	4488410	4488415		1.404656
NC_000913	4488415	4488420		1.168455
NC_000913	4488420	4488425		1.015676
NC_000913	4488425	4488430		0.813045
NC_000913	4488430	4488435		0.857752
NC_000913	4488435	4488440		0.263586
NC_000913	4488440	4488445		0.082769
NC_000913	4488445	4488450		0.045092
NC_000913	4488450	4488455		0.018044
NC_000913	4488455	4488460		0.026396
NC_000913	4488460	4488465		0.015207
NC_000913	4488465	4488470		0.008168
NC_000913	4488470	4488475		0.010934
NC_000913	4488475	4488480		0.007039
NC_000913	4488480	4488485		0.006178
NC_000913	4488485	4488490		0.004663
NC_000913	4488490	4488495		0.007949
NC_000913	4488495	4488500		0.138192
NC_000913	4488500	4488505		0.218084
NC_000913	4488505	4488510		0.207452
NC_000913	4488510	4488515		0.251112
NC_000913	4488515	4488520		0.385311
NC_000913	4488520	4488525		0.233148
NC_000913	4488525	4488530		0.182607
NC_000913	4488530	4488535		0.187037
NC_000913	4488535	4488540		0.203952
NC_000913	4488540	4488545		0.177819
NC_000913	4488545	4488550		0.112018
NC_000913	4488550	4488555		0.130749
NC_000913	4488555	4488560		0.169065
NC_000913	4488560	4488565		0.247489
NC_000913	4488565	4488570		0.457229
NC_000913	4488570	4488575		0.558180
NC_000913	4488575	4488580		0.586275
NC_000913	4488580	4488585		0.571453
NC_000913	4488585	4488590		0.701207
NC_000913	4488590	4488595		0.640762
NC_000913	4488595	4488600		0.815577
NC_000913	4488600	4488605		0.350865
NC_000913	4488605	4488610		0.289434
NC_000913	4488610	4488615		0.100649
NC_000913	4488615	4488620		0.044225
NC_000913	4488620	4488625		0.052391
NC_000913	4488625	4488630		0.056087
NC_000913	4488630	4488635		0.054788
NC_000913	4488635	4488640		0.061318
NC_000913	4488640	4488645		0.065305
NC_000913	4488645	4488650		0.099673
NC_000913	4488650	4488655		0.133764
NC_000913	4488655	4488660		0.079868
NC_000913	4488660	4488665		0.081873
NC_000913	4488665	4488670		0.061321
NC_000913	4488670	4488675		0.025858
NC_000913	4488675	4488680		0.023237
NC_000913	4488680	4488685		0.026653
NC_000913	4488685	4488690		0.025778
NC_000913	4488690	4488695		0.024862
NC_000913	4488695	4488700		0.058833
NC_000913	4488700	4488705		0.077964
NC_000913	4488705	4488710		0.041576
NC_000913	4488710	4488715		0.083337
NC_000913	4488715	4488720		0.032651
NC_000913	4488720	4488725		0.019965
NC_000913	4488725	4488730		0.016232
NC_000913	4488730	4488735		0.010168
NC_000913	4488735	4488740		0.008077
NC_000913	4488740	4488745		0.008795
NC_000913	4488745	4488750		0.012687
NC_000913	4488750	4488755		0.054219
NC_000913	4488755	4488760		0.079744
NC_000913	4488760	4488765		0.124337
NC_000913	4488765	4488770		0.161132
NC_000913	4488770	4488775		0.150878
NC_000913	4488775	4488780		0.141658
NC_000913	4488780	4488785		0.119874
NC_000913	4488785	4488790		0.119709
NC_000913	4488790	4488795		0.096169
NC_000913	4488795	4488800		0.081004
NC_000913	4488800	4488805		0.096208
NC_000913	4488805	4488810		0.269961
NC_000913	4488810	4488815		0.342247
NC_000913	4488815	4488820		0.344682
NC_000913	4488820	4488825		0.486846
NC_000913	4488825	4488830		0.587000
NC_000913	4488830	4488835		0.719581
NC_000913	4488835	4488840		1.221223
NC_000913	4488840	4488845		2.898021
NC_000913	4488845	4488850		3.606895
NC_000913	4488850	4488855		5.247529
NC_000913	4488855	4488860		7.331715
NC_000913	4488860	4488865		7.906220
NC_000913	4488865	4488870		8.041060
NC_000913	4488870	4488875		6.094909
NC_000913	4488875	4488880		5.186612
NC_000913	4488880	4488885		4.420005
NC_000913	4488885	4488890		4.073741
NC_000913	4488890	4488895		3.574334
NC_000913	4488895	4488900		3.390241
NC_000913	4488900	4488905		3.027645
NC_000913	4488905	4488910		2.811846
NC_000913	4488910	4488915		1.733694
NC_000913	4488915	4488920		1.229903
NC_000913	4488920	4488925		1.172160
NC_000913	4488925	4488930		1.050796
NC_000913	4488930	4488935		0.862257
NC_000913	4488935	4488940		0.820548
NC_000913	4488940	4488945		0.814646
NC_000913	4488945	4488950		0.690775
NC_000913	4488950	4488955		0.653933
NC_000913	4488955	4488960		0.555196
NC_000913	4488960	4488965		0.446641
NC_000913	4488965	4488970		0.626090
NC_000913	4488970	4488975		0.504973
NC_000913	4488975	4488980		0.285457
NC_000913	4488980	4488985		0.101624
NC_000913	4488985	4488990		0.094718
NC_000913	4488990	4488995		0.094822
NC_000913	4488995	4489000		0.107281
NC_000913	4489000	4489005		0.106768
NC_000913	4489005	4489010		0.080857
NC_000913	4489010	4489015		0.120591
NC_000913	4489015	4489020		0.157608
NC_000913	4489020	4489025		0.262340
NC_000913	4489025	4489030		0.060495
NC_000913	4489030	4489035		0.064710
NC_000913	4489035	4489040		0.227319
NC_000913	4489040	4489045		0.208458
NC_000913	4489045	4489050		0.178163
NC_000913	4489050	4489055		0.199898
NC_000913	4489055	4489060		0.213849
NC_000913	4489060	4489065		0.277216
NC_000913	4489065	4489070		0.280492
NC_000913	4489070	4489075		0.149309
NC_000913	4489075	4489080		0.099691
NC_000913	4489080	4489085		0.134109
NC_000913	4489085	4489090		0.279185
NC_000913	4489090	4489095		0.358976
NC_000913	4489095	4489100		0.370848
NC_000913	4489100	4489105		0.369793
NC_000913	4489105	4489110		0.115458
NC_000913	4489110	4489115		0.099349
NC_000913	4489115	4489120		0.072838
NC_000913	4489120	4489125		0.061595
NC_000913	4489125	4489130		0.064598
NC_000913	4489130	4489135		0.058813
NC_000913	4489135	4489140		0.201191
NC_000913	4489140	4489145		0.171734
NC_000913	4489145	4489150		0.269966
NC_000913	4489150	4489155		0.102708
NC_000913	4489155	4489160		0.097344
NC_000913	4489160	4489165		0.024073
NC_000913	4489165	4489170		0.027882
NC_000913	4489170	4489175		0.018768
NC_000913	4489175	4489180		0.022194
NC_000913	4489180	4489185		0.021737
NC_000913	4489185	4489190		0.023809
NC_000913	4489190	4489195		0.039638
NC_000913	4489195	4489200		0.487753
NC_000913	4489200	4489205		0.643678
NC_000913	4489205	4489210		0.567002
NC_000913	4489210	4489215		0.378603
NC_000913	4489215	4489220		0.339959
NC_000913	4489220	4489225		0.111168
NC_000913	4489225	4489230		0.145751
NC_000913	4489230	4489235		0.131142
NC_000913	4489235	4489240		0.109084
NC_000913	4489240	4489245		0.116763
NC_000913	4489245	4489250		0.088666
NC_000913	4489250	4489255		0.083568
NC_000913	4489255	4489260		0.073292
NC_000913	4489260	4489265		0.071696
NC_000913	4489265	4489270		0.050673
NC_000913	4489270	4489275		0.042455
NC_000913	4489275	4489280		0.020118
NC_000913	4489280	4489285		0.025222
NC_000913	4489285	4489290		0.022611
NC_000913	4489290	4489295		0.014586
NC_000913	4489295	4489300		0.022014
NC_000913	4489300	4489305		0.022581
NC_000913	4489305	4489310		0.026499
NC_000913	4489310	4489315		0.036506
NC_000913	4489315	4489320		0.133242
NC_000913	4489320	4489325		0.161421
NC_000913	4489325	4489330		0.206748
NC_000913	4489330	4489335		0.209545
NC_000913	4489335	4489340		0.117079
NC_000913	4489340	4489345		0.078516
NC_000913	4489345	4489350		0.048357
NC_000913	4489350	4489355		0.050317
NC_000913	4489355	4489360		0.046421
NC_000913	4489360	4489365		0.054735
NC_000913	4489365	4489370		0.055744
NC_000913	4489370	4489375		0.124688
NC_000913	4489375	4489380		0.270213
NC_000913	4489380	4489385		0.233257
NC_000913	4489385	4489390		0.269823
NC_000913	4489390	4489395		0.306181
NC_000913	4489395	4489400		0.304940
NC_000913	4489400	4489405		0.689200
NC_000913	4489405	4489410		0.199269
NC_000913	4489410	4489415		0.121716
NC_000913	4489415	4489420		0.081226
NC_000913	4489420	4489425		0.055896
NC_000913	4489425	4489430		0.047308
NC_000913	4489430	4489435		0.045503
NC_000913	4489435	4489440		0.046173
NC_000913	4489440	4489445		0.052209
NC_000913	4489445	4489450		0.140463
NC_000913	4489450	4489455		0.400708
NC_000913	4489455	4489460		0.441507
NC_000913	4489460	4489465		0.219405
NC_000913	4489465	4489470		0.250115
NC_000913	4489470	4489475		0.243033
NC_000913	4489475	4489480		0.295095
NC_000913	4489480	4489485		0.280327
NC_000913	4489485	4489490		0.246445
NC_000913	4489490	4489495		0.366563
NC_000913	4489495	4489500		0.267418
NC_000913	4489500	4489505		0.245734
NC_000913	4489505	4489510		0.206833
NC_000913	4489510	4489515		0.190218
NC_000913	4489515	4489520		0.207760
NC_000913	4489520	4489525		0.177379
NC_000913	4489525	4489530		0.176975
NC_000913	4489530	4489535		0.192651
NC_000913	4489535	4489540		0.250396
NC_000913	4489540	4489545		0.330582
NC_000913	4489545	4489550		0.419728
NC_000913	4489550	4489555		0.356069
NC_000913	4489555	4489560		0.248499
NC_000913	4489560	4489565		0.341473
NC_000913	4489565	4489570		0.279144
NC_000913	4489570	4489575		0.275945
NC_000913	4489575	4489580		0.563885
NC_000913	4489580	4489585		0.222688
NC_000913	4489585	4489590		0.292201
NC_000913	4489590	4489595		0.307391
NC_000913	4489595	4489600		0.307451
NC_000913	4489600	4489605		0.204077
NC_000913	4489605	4489610		0.188327
NC_000913	4489610	4489615		0.215246
NC_000913	4489615	4489620		0.188441
NC_000913	4489620	4489625		0.140085
NC_000913	4489625	4489630		0.134157
NC_000913	4489630	4489635		0.131592
NC_000913	4489635	4489640		0.146633
NC_000913	4489640	4489645		0.160111
NC_000913	4489645	4489650		0.322241
NC_000913	4489650	4489655		0.453429
NC_000913	4489655	4489660		0.291306
NC_000913	4489660	4489665		0.391608
NC_000913	4489665	4489670		0.338694
NC_000913	4489670	4489675		0.351174
NC_000913	4489675	4489680		0.414193
NC_000913	4489680	4489685		0.550059
NC_000913	4489685	4489690		0.540464
NC_000913	4489690	4489695		0.519583
NC_000913	4489695	4489700		0.466751
NC_000913	4489700	4489705		0.574644
NC_000913	4489705	4489710		0.600467
NC_000913	4489710	4489715		0.609985
NC_000913	4489715	4489720		0.519404
NC_000913	4489720	4489725		0.603447
NC_000913	4489725	4489730		0.415144
NC_000913	4489730	4489735		0.397544
NC_000913	4489735	4489740		0.361252
NC_000913	4489740	4489745		0.383714
NC_000913	4489745	4489750		0.325683
NC_000913	4489750	4489755		0.320921
NC_000913	4489755	4489760		0.402540
NC_000913	4489760	4489765		0.416272
NC_000913	4489765	4489770		1.016953
NC_000913	4489770	4489775		0.510338
NC_000913	4489775	4489780		0.396296
NC_000913	4489780	4489785		0.346880
NC_000913	4489785	4489790		0.294371
NC_000913	4489790	4489795		0.276907
NC_000913	4489795	4489800		0.301207
NC_000913	4489800	4489805		0.200144
NC_000913	4489805	4489810		0.241636
NC_000913	4489810	4489815		0.218789
NC_000913	4489815	4489820		0.215103
NC_000913	4489820	4489825		0.204473
NC_000913	4489825	4489830		0.137423
NC_000913	4489830	4489835		0.153299
NC_000913	4489835	4489840		0.129196
NC_000913	4489840	4489845		0.110959
NC_000913	4489845	4489850		0.132251
NC_000913	4489850	4489855		0.095998
NC_000913	4489855	4489860		0.165188
NC_000913	4489860	4489865		0.225253
NC_000913	4489865	4489870		0.249747
NC_000913	4489870	4489875		0.251522
NC_000913	4489875	4489880		0.178263
NC_000913	4489880	4489885		0.188940
NC_000913	4489885	4489890		0.221324
NC_000913	4489890	4489895		0.274594
NC_000913	4489895	4489900		0.136336
NC_000913	4489900	4489905		0.063972
NC_000913	4489905	4489910		0.057967
NC_000913	4489910	4489915		0.058733
NC_000913	4489915	4489920		0.040171
NC_000913	4489920	4489925		0.081297
NC_000913	4489925	4489930		0.195903
NC_000913	4489930	4489935		0.262741
NC_000913	4489935	4489940		0.229634
NC_000913	4489940	4489945		0.246280
NC_000913	4489945	4489950		0.298628
NC_000913	4489950	4489955		0.263457
NC_000913	4489955	4489960		0.223288
NC_000913	4489960	4489965		0.251182
NC_000913	4489965	4489970		0.229085
NC_000913	4489970	4489975		0.269505
NC_000913	4489975	4489980		0.298937
NC_000913	4489980	4489985		0.384842
NC_000913	4489985	4489990		0.346535
NC_000913	4489990	4489995		0.375930
NC_000913	4489995	4490000		0.404008
NC_000913	4490000	4490005		0.300519
NC_000913	4490005	4490010		0.245633
NC_000913	4490010	4490015		0.208613
NC_000913	4490015	4490020		0.168794
NC_000913	4490020	4490025		0.126358
NC_000913	4490025	4490030		0.105254
NC_000913	4490030	4490035		0.089759
NC_000913	4490035	4490040		0.080728
NC_000913	4490040	4490045		0.079512
NC_000913	4490045	4490050		0.208264
NC_000913	4490050	4490055		0.069579
NC_000913	4490055	4490060		0.029478
NC_000913	4490060	4490065		0.016702
NC_000913	4490065	4490070		0.010824
NC_000913	4490070	4490075		0.006504
NC_000913	4490075	4490080		0.003881
NC_000913	4490080	4490085		0.005612
NC_000913	4490085	4490090		0.006813
NC_000913	4490090	4490095		0.009309
NC_000913	4490095	4490100		0.005877
NC_000913	4490100	4490105		0.008964
NC_000913	4490105	4490110		0.008244
NC_000913	4490110	4490115		0.006270
NC_000913	4490115	4490120		0.032459
NC_000913	4490120	4490125		0.017883
NC_000913	4490125	4490130		0.039936
NC_000913	4490130	4490135		0.148214
NC_000913	4490135	4490140		0.199419
NC_000913	4490140	4490145		0.195787
NC_000913	4490145	4490150		0.395294
NC_000913	4490150	4490155		0.258164
NC_000913	4490155	4490160		0.203380
NC_000913	4490160	4490165		0.191431
NC_000913	4490165	4490170		0.119012
NC_000913	4490170	4490175		0.305797
NC_000913	4490175	4490180		0.314939
NC_000913	4490180	4490185		0.372812
NC_000913	4490185	4490190		0.412247
NC_000913	4490190	4490195		0.489559
NC_000913	4490195	4490200		0.443273
NC_000913	4490200	4490205		0.407486
NC_000913	4490205	4490210		0.369821
NC_000913	4490210	4490215		0.167782
NC_000913	4490215	4490220		0.208666
NC_000913	4490220	4490225		0.122419
NC_000913	4490225	4490230		0.108807
NC_000913	4490230	4490235		0.115561
NC_000913	4490235	4490240		0.132630
NC_000913	4490240	4490245		0.179274
NC_000913	4490245	4490250		0.302452
NC_000913	4490250	4490255		0.178993
NC_000913	4490255	4490260		0.124368
NC_000913	4490260	4490265		0.124920
NC_000913	4490265	4490270		0.124804
NC_000913	4490270	4490275		0.123936
NC_000913	4490275	4490280		0.109342
NC_000913	4490280	4490285		0.109485
NC_000913	4490285	4490290		0.281099
NC_000913	4490290	4490295		0.243558
NC_000913	4490295	4490300		0.152719
NC_000913	4490300	4490305		0.248144
NC_000913	4490305	4490310		0.175401
NC_000913	4490310	4490315		0.151552
NC_000913	4490315	4490320		0.121641
NC_000913	4490320	4490325		0.119989
NC_000913	4490325	4490330		0.187172
NC_000913	4490330	4490335		0.192132
NC_000913	4490335	4490340		0.173907
NC_000913	4490340	4490345		0.070571
NC_000913	4490345	4490350		0.065627
NC_000913	4490350	4490355		0.060940
NC_000913	4490355	4490360		0.048055
NC_000913	4490360	4490365		0.049336
NC_000913	4490365	4490370		0.066384
NC_000913	4490370	4490375		0.110105
NC_000913	4490375	4490380		0.131861
NC_000913	4490380	4490385		0.183105
NC_000913	4490385	4490390		0.162837
NC_000913	4490390	4490395		0.307132
NC_000913	4490395	4490400		0.269426
NC_000913	4490400	4490405		0.301621
NC_000913	4490405	4490410		0.171660
NC_000913	4490410	4490415		0.146326
NC_000913	4490415	4490420		0.114443
NC_000913	4490420	4490425		0.114312
NC_000913	4490425	4490430		0.094356
NC_000913	4490430	4490435		0.084941
NC_000913	4490435	4490440		0.098889
NC_000913	4490440	4490445		0.152856
NC_000913	4490445	4490450		0.211854
NC_000913	4490450	4490455		0.922461
NC_000913	4490455	4490460		0.698518
NC_000913	4490460	4490465		0.653265
NC_000913	4490465	4490470		0.495347
NC_000913	4490470	4490475		0.094334
NC_000913	4490475	4490480		0.053349
NC_000913	4490480	4490485		0.035288
NC_000913	4490485	4490490		0.032911
NC_000913	4490490	4490495		0.026455
NC_000913	4490495	4490500		0.060819
NC_000913	4490500	4490505		0.202841
NC_000913	4490505	4490510		0.502782
NC_000913	4490510	4490515		0.859660
NC_000913	4490515	4490520		0.409775
NC_000913	4490520	4490525		0.288794
NC_000913	4490525	4490530		0.155945
NC_000913	4490530	4490535		0.191933
NC_000913	4490535	4490540		0.240579
NC_000913	4490540	4490545		0.059613
NC_000913	4490545	4490550		0.082511
NC_000913	4490550	4490555		0.079234
NC_000913	4490555	4490560		0.101547
NC_000913	4490560	4490565		0.168895
NC_000913	4490565	4490570		0.338136
NC_000913	4490570	4490575		0.380808
NC_000913	4490575	4490580		0.250886
NC_000913	4490580	4490585		0.237677
NC_000913	4490585	4490590		0.259205
NC_000913	4490590	4490595		0.284131
NC_000913	4490595	4490600		0.182309
NC_000913	4490600	4490605		0.136813
NC_000913	4490605	4490610		0.160928
NC_000913	4490610	4490615		0.131541
NC_000913	4490615	4490620		0.121392
NC_000913	4490620	4490625		0.165514
NC_000913	4490625	4490630		0.106386
NC_000913	4490630	4490635		0.096857
NC_000913	4490635	4490640		0.039695
NC_000913	4490640	4490645		0.032754
NC_000913	4490645	4490650		0.038932
NC_000913	4490650	4490655		0.123207
NC_000913	4490655	4490660		0.097989
NC_000913	4490660	4490665		0.107632
NC_000913	4490665	4490670		0.109164
NC_000913	4490670	4490675		0.243915
NC_000913	4490675	4490680		0.234163
NC_000913	4490680	4490685		0.275861
NC_000913	4490685	4490690		0.400690
NC_000913	4490690	4490695		0.817960
NC_000913	4490695	4490700		0.484356
NC_000913	4490700	4490705		0.142701
NC_000913	4490705	4490710		0.141499
NC_000913	4490710	4490715		0.117856
NC_000913	4490715	4490720		0.123406
NC_000913	4490720	4490725		0.108993
NC_000913	4490725	4490730		0.080872
NC_000913	4490730	4490735		0.087946
NC_000913	4490735	4490740		0.095318
NC_000913	4490740	4490745		0.123761
NC_000913	4490745	4490750		0.137191
NC_000913	4490750	4490755		0.198002
NC_000913	4490755	4490760		0.274830
NC_000913	4490760	4490765		0.260992
NC_000913	4490765	4490770		0.439450
NC_000913	4490770	4490775		0.678307
NC_000913	4490775	4490780		1.046287
NC_000913	4490780	4490785		1.514843
NC_000913	4490785	4490790		2.167177
NC_000913	4490790	4490795		0.964525
NC_000913	4490795	4490800		0.957342
NC_000913	4490800	4490805		0.809625
NC_000913	4490805	4490810		0.472522
NC_000913	4490810	4490815		0.501841
NC_000913	4490815	4490820		0.522153
NC_000913	4490820	4490825		0.794725
NC_000913	4490825	4490830		1.165056
NC_000913	4490830	4490835		1.265488
NC_000913	4490835	4490840		2.123305
NC_000913	4490840	4490845		4.454268
NC_000913	4490845	4490850		3.787140
NC_000913	4490850	4490855		2.540060
NC_000913	4490855	4490860		2.177837
NC_000913	4490860	4490865		1.728240
NC_000913	4490865	4490870		1.224580
NC_000913	4490870	4490875		1.074646
NC_000913	4490875	4490880		0.902765
NC_000913	4490880	4490885		0.846582
NC_000913	4490885	4490890		0.409161
NC_000913	4490890	4490895		0.365253
NC_000913	4490895	4490900		0.375882
NC_000913	4490900	4490905		0.395078
NC_000913	4490905	4490910		0.641465
NC_000913	4490910	4490915		0.828075
NC_000913	4490915	4490920		0.948313
NC_000913	4490920	4490925		1.571313
NC_000913	4490925	4490930		2.093362
NC_000913	4490930	4490935		2.780339
NC_000913	4490935	4490940		4.083249
NC_000913	4490940	4490945		3.861079
NC_000913	4490945	4490950		3.847900
NC_000913	4490950	4490955		4.334523
NC_000913	4490955	4490960		3.788820
NC_000913	4490960	4490965		3.452349
NC_000913	4490965	4490970		2.049091
NC_000913	4490970	4490975		1.354323
NC_000913	4490975	4490980		0.770681
NC_000913	4490980	4490985		0.684221
NC_000913	4490985	4490990		0.339674
NC_000913	4490990	4490995		0.051032
NC_000913	4490995	4491000		0.006957
NC_000913	4491000	4491005		0.002753
NC_000913	4491005	4491010		0.003985
NC_000913	4491010	4491015		0.002656
NC_000913	4491015	4491020		0.002161
NC_000913	4491020	4491025		0.001632
NC_000913	4491025	4491030		0.001991
NC_000913	4491030	4491035		0.001794
NC_000913	4491035	4491040		0.002594
NC_000913	4491040	4491045		0.002918
NC_000913	4491045	4491050		0.003695
NC_000913	4491050	4491055		0.004381
NC_000913	4491055	4491060		0.004223
NC_000913	4491060	4491065		0.005379
NC_000913	4491065	4491070		0.163400
NC_000913	4491070	4491075		0.118928
NC_000913	4491075	4491080		0.054934
NC_000913	4491080	4491085		0.049019
NC_000913	4491085	4491090		0.054541
NC_000913	4491090	4491095		0.056247
NC_000913	4491095	4491100		0.050068
NC_000913	4491100	4491105		0.069460
NC_000913	4491105	4491110		0.103394
NC_000913	4491110	4491115		0.347961
NC_000913	4491115	4491120		0.283538
NC_000913	4491120	4491125		0.091474
NC_000913	4491125	4491130		0.089690
NC_000913	4491130	4491135		0.109974
NC_000913	4491135	4491140		0.082508
NC_000913	4491140	4491145		0.128930
NC_000913	4491145	4491150		0.127204
NC_000913	4491150	4491155		0.174459
NC_000913	4491155	4491160		0.175721
NC_000913	4491160	4491165		0.221695
NC_000913	4491165	4491170		0.177353
NC_000913	4491170	4491175		0.189354
NC_000913	4491175	4491180		0.257107
NC_000913	4491180	4491185		0.203136
NC_000913	4491185	4491190		0.275023
NC_000913	4491190	4491195		0.671697
NC_000913	4491195	4491200		0.900134
NC_000913	4491200	4491205		0.971347
NC_000913	4491205	4491210		1.166578
NC_000913	4491210	4491215		1.039933
NC_000913	4491215	4491220		1.243789
NC_000913	4491220	4491225		0.738830
NC_000913	4491225	4491230		0.719821
NC_000913	4491230	4491235		0.458350
NC_000913	4491235	4491240		0.258165
NC_000913	4491240	4491245		0.254342
NC_000913	4491245	4491250		0.233891
NC_000913	4491250	4491255		0.215792
NC_000913	4491255	4491260		0.069850
NC_000913	4491260	4491265		0.031679
NC_000913	4491265	4491270		0.019636
NC_000913	4491270	4491275		0.009654
NC_000913	4491275	4491280		0.009585
NC_000913	4491280	4491285		0.009405
NC_000913	4491285	4491290		0.012799
NC_000913	4491290	4491295		0.015125
NC_000913	4491295	4491300		0.011951
NC_000913	4491300	4491305		0.008072
NC_000913	4491305	4491310		0.015750
NC_000913	4491310	4491315		0.058081
NC_000913	4491315	4491320		0.036727
NC_000913	4491320	4491325		0.047328
NC_000913	4491325	4491330		0.113226
NC_000913	4491330	4491335		0.106278
NC_000913	4491335	4491340		0.115674
NC_000913	4491340	4491345		0.130728
NC_000913	4491345	4491350		0.137548
NC_000913	4491350	4491355		0.278723
NC_000913	4491355	4491360		0.381753
NC_000913	4491360	4491365		0.447271
NC_000913	4491365	4491370		0.683205
NC_000913	4491370	4491375		0.680855
NC_000913	4491375	4491380		0.750242
NC_000913	4491380	4491385		0.534086
NC_000913	4491385	4491390		0.624443
NC_000913	4491390	4491395		0.583953
NC_000913	4491395	4491400		0.679847
NC_000913	4491400	4491405		0.896887
NC_000913	4491405	4491410		1.008180
NC_000913	4491410	4491415		1.090580
NC_000913	4491415	4491420		1.210976
NC_000913	4491420	4491425		1.421247
NC_000913	4491425	4491430		0.989157
NC_000913	4491430	4491435		0.888841
NC_000913	4491435	4491440		0.910518
NC_000913	4491440	4491445		0.813586
NC_000913	4491445	4491450		0.846863
NC_000913	4491450	4491455		0.831065
NC_000913	4491455	4491460		0.786244
NC_000913	4491460	4491465		0.733746
NC_000913	4491465	4491470		0.795438
NC_000913	4491470	4491475		0.728287
NC_000913	4491475	4491480		0.871562
NC_000913	4491480	4491485		1.450165
NC_000913	4491485	4491490		0.655746
NC_000913	4491490	4491495		0.624353
NC_000913	4491495	4491500		0.628077
NC_000913	4491500	4491505		0.543237
NC_000913	4491505	4491510		0.548069
NC_000913	4491510	4491515		0.726402
NC_000913	4491515	4491520		0.318071
NC_000913	4491520	4491525		0.200765
NC_000913	4491525	4491530		0.262412
NC_000913	4491530	4491535		0.276261
NC_000913	4491535	4491540		0.338781
NC_000913	4491540	4491545		0.477598
NC_000913	4491545	4491550		0.598012
NC_000913	4491550	4491555		0.480508
NC_000913	4491555	4491560		0.551459
NC_000913	4491560	4491565		0.568598
NC_000913	4491565	4491570		0.501344
NC_000913	4491570	4491575		0.489972
NC_000913	4491575	4491580		0.835239
NC_000913	4491580	4491585		0.980892
NC_000913	4491585	4491590		0.525829
NC_000913	4491590	4491595		0.390534
NC_000913	4491595	4491600		0.358200
NC_000913	4491600	4491605		0.365279
NC_000913	4491605	4491610		0.377395
NC_000913	4491610	4491615		0.891606
NC_000913	4491615	4491620		1.225852
NC_000913	4491620	4491625		2.154718
NC_000913	4491625	4491630		2.521207
NC_000913	4491630	4491635		3.305740
NC_000913	4491635	4491640		3.395114
NC_000913	4491640	4491645		3.870549
NC_000913	4491645	4491650		4.009543
NC_000913	4491650	4491655		4.700098
NC_000913	4491655	4491660		4.844258
NC_000913	4491660	4491665		2.276955
NC_000913	4491665	4491670		2.134753
NC_000913	4491670	4491675		0.918360
NC_000913	4491675	4491680		0.646154
NC_000913	4491680	4491685		0.545146
NC_000913	4491685	4491690		0.379556
NC_000913	4491690	4491695		0.435647
NC_000913	4491695	4491700		0.363183
NC_000913	4491700	4491705		0.491019
NC_000913	4491705	4491710		0.532892
NC_000913	4491710	4491715		1.354980
NC_000913	4491715	4491720		0.992709
NC_000913	4491720	4491725		0.494438
NC_000913	4491725	4491730		0.155001
NC_000913	4491730	4491735		0.141756
NC_000913	4491735	4491740		0.119460
NC_000913	4491740	4491745		0.109471
NC_000913	4491745	4491750		0.099750
NC_000913	4491750	4491755		0.050959
NC_000913	4491755	4491760		0.072559
NC_000913	4491760	4491765		0.094374
NC_000913	4491765	4491770		0.091153
NC_000913	4491770	4491775		0.076344
NC_000913	4491775	4491780		0.100547
NC_000913	4491780	4491785		0.106265
NC_000913	4491785	4491790		0.166114
NC_000913	4491790	4491795		0.299375
NC_000913	4491795	4491800		0.312164
NC_000913	4491800	4491805		0.416926
NC_000913	4491805	4491810		0.390623
NC_000913	4491810	4491815		0.409592
NC_000913	4491815	4491820		0.365278
NC_000913	4491820	4491825		0.404732
NC_000913	4491825	4491830		0.264903
NC_000913	4491830	4491835		0.157055
NC_000913	4491835	4491840		0.136512
NC_000913	4491840	4491845		0.110635
NC_000913	4491845	4491850		0.092783
NC_000913	4491850	4491855		0.079762
NC_000913	4491855	4491860		0.084023
NC_000913	4491860	4491865		0.193759
NC_000913	4491865	4491870		0.183100
NC_000913	4491870	4491875		0.330134
NC_000913	4491875	4491880		0.438932
NC_000913	4491880	4491885		0.280936
NC_000913	4491885	4491890		0.800336
NC_000913	4491890	4491895		0.574828
NC_000913	4491895	4491900		0.390433
NC_000913	4491900	4491905		0.312217
NC_000913	4491905	4491910		0.158545
NC_000913	4491910	4491915		0.100512
NC_000913	4491915	4491920		0.115815
NC_000913	4491920	4491925		0.105538
NC_000913	4491925	4491930		0.170603
NC_000913	4491930	4491935		0.128264
NC_000913	4491935	4491940		0.153363
NC_000913	4491940	4491945		0.178152
NC_000913	4491945	4491950		0.187110
NC_000913	4491950	4491955		0.185973
NC_000913	4491955	4491960		0.195662
NC_000913	4491960	4491965		0.181220
NC_000913	4491965	4491970		0.301255
NC_000913	4491970	4491975		0.387016
NC_000913	4491975	4491980		0.365432
NC_000913	4491980	4491985		0.717766
NC_000913	4491985	4491990		1.105674
NC_000913	4491990	4491995		0.777250
NC_000913	4491995	4492000		1.308454
NC_000913	4492000	4492005		0.840620
NC_000913	4492005	4492010		0.738304
NC_000913	4492010	4492015		1.041823
NC_000913	4492015	4492020		0.973577
NC_000913	4492020	4492025		0.798059
NC_000913	4492025	4492030		0.869664
NC_000913	4492030	4492035		0.906098
NC_000913	4492035	4492040		0.804137
NC_000913	4492040	4492045		1.062487
NC_000913	4492045	4492050		1.215497
NC_000913	4492050	4492055		1.257642
NC_000913	4492055	4492060		1.775235
NC_000913	4492060	4492065		1.763972
NC_000913	4492065	4492070		1.745947
NC_000913	4492070	4492075		1.672273
NC_000913	4492075	4492080		1.869848
NC_000913	4492080	4492085		1.698330
NC_000913	4492085	4492090		1.217497
NC_000913	4492090	4492095		1.112369
NC_000913	4492095	4492100		1.282173
NC_000913	4492100	4492105		1.251997
NC_000913	4492105	4492110		1.198585
NC_000913	4492110	4492115		1.227039
NC_000913	4492115	4492120		1.475358
NC_000913	4492120	4492125		1.425538
NC_000913	4492125	4492130		1.545195
NC_000913	4492130	4492135		0.754029
NC_000913	4492135	4492140		0.476706
NC_000913	4492140	4492145		0.305405
NC_000913	4492145	4492150		0.287436
NC_000913	4492150	4492155		0.246642
NC_000913	4492155	4492160		0.172565
NC_000913	4492160	4492165		0.179586
NC_000913	4492165	4492170		0.181047
NC_000913	4492170	4492175		0.211537
NC_000913	4492175	4492180		0.210106
NC_000913	4492180	4492185		0.349351
NC_000913	4492185	4492190		0.379840
NC_000913	4492190	4492195		0.336820
NC_000913	4492195	4492200		0.262889
NC_000913	4492200	4492205		0.253640
NC_000913	4492205	4492210		0.248548
NC_000913	4492210	4492215		0.161068
NC_000913	4492215	4492220		0.242784
NC_000913	4492220	4492225		0.248893
NC_000913	4492225	4492230		0.222254
NC_000913	4492230	4492235		0.215966
NC_000913	4492235	4492240		0.237710
NC_000913	4492240	4492245		0.331148
NC_000913	4492245	4492250		0.341333
NC_000913	4492250	4492255		0.344450
NC_000913	4492255	4492260		0.451505
NC_000913	4492260	4492265		0.747275
NC_000913	4492265	4492270		0.287679
NC_000913	4492270	4492275		0.193372
NC_000913	4492275	4492280		0.149931
NC_000913	4492280	4492285		0.107937
NC_000913	4492285	4492290		0.104069
NC_000913	4492290	4492295		0.106945
NC_000913	4492295	4492300		0.158995
NC_000913	4492300	4492305		0.244957
NC_000913	4492305	4492310		0.299892
NC_000913	4492310	4492315		0.316748
NC_000913	4492315	4492320		0.416154
NC_000913	4492320	4492325		0.540850
NC_000913	4492325	4492330		0.589641
NC_000913	4492330	4492335		0.500462
NC_000913	4492335	4492340		0.442318
NC_000913	4492340	4492345		0.538097
NC_000913	4492345	4492350		0.481515
NC_000913	4492350	4492355		0.462667
NC_000913	4492355	4492360		0.418985
NC_000913	4492360	4492365		0.424023
NC_000913	4492365	4492370		0.426289
NC_000913	4492370	4492375		0.485337
NC_000913	4492375	4492380		0.774117
NC_000913	4492380	4492385		0.618383
NC_000913	4492385	4492390		0.567984
NC_000913	4492390	4492395		0.556247
NC_000913	4492395	4492400		0.561043
NC_000913	4492400	4492405		0.533019
NC_000913	4492405	4492410		0.369657
NC_000913	4492410	4492415		0.398445
NC_000913	4492415	4492420		0.223504
NC_000913	4492420	4492425		0.202077
NC_000913	4492425	4492430		0.165406
NC_000913	4492430	4492435		0.170712
NC_000913	4492435	4492440		0.188522
NC_000913	4492440	4492445		0.227982
NC_000913	4492445	4492450		0.241294
NC_000913	4492450	4492455		0.492532
NC_000913	4492455	4492460		0.559656
NC_000913	4492460	4492465		0.583618
NC_000913	4492465	4492470		0.848345
NC_000913	4492470	4492475		0.660706
NC_000913	4492475	4492480		0.548268
NC_000913	4492480	4492485		0.216020
NC_000913	4492485	4492490		0.057527
NC_000913	4492490	4492495		0.046790
NC_000913	4492495	4492500		0.047442
NC_000913	4492500	4492505		0.048024
NC_000913	4492505	4492510		0.048903
NC_000913	4492510	4492515		0.166337
NC_000913	4492515	4492520		0.411294
NC_000913	4492520	4492525		0.937748
NC_000913	4492525	4492530		1.001067
NC_000913	4492530	4492535		1.708517
NC_000913	4492535	4492540		2.009968
NC_000913	4492540	4492545		1.891166
NC_000913	4492545	4492550		1.079472
NC_000913	4492550	4492555		0.861351
NC_000913	4492555	4492560		0.753341
NC_000913	4492560	4492565		0.677380
NC_000913	4492565	4492570		0.662967
NC_000913	4492570	4492575		0.656945
NC_000913	4492575	4492580		0.707848
NC_000913	4492580	4492585		0.774194
NC_000913	4492585	4492590		0.740278
NC_000913	4492590	4492595		1.396547
NC_000913	4492595	4492600		1.046129
NC_000913	4492600	4492605		0.797853
NC_000913	4492605	4492610		0.761770
NC_000913	4492610	4492615		0.696019
NC_000913	4492615	4492620		0.389789
NC_000913	4492620	4492625		0.258624
NC_000913	4492625	4492630		0.138956
NC_000913	4492630	4492635		0.112143
NC_000913	4492635	4492640		0.089240
NC_000913	4492640	4492645		0.056907
NC_000913	4492645	4492650		0.069206
NC_000913	4492650	4492655		0.085050
NC_000913	4492655	4492660		0.129543
NC_000913	4492660	4492665		0.151233
NC_000913	4492665	4492670		0.211479
NC_000913	4492670	4492675		0.151106
NC_000913	4492675	4492680		0.142707
NC_000913	4492680	4492685		0.101168
NC_000913	4492685	4492690		0.097240
NC_000913	4492690	4492695		0.120958
NC_000913	4492695	4492700		0.124874
NC_000913	4492700	4492705		0.103651
NC_000913	4492705	4492710		0.093870
NC_000913	4492710	4492715		0.096836
NC_000913	4492715	4492720		0.098668
NC_000913	4492720	4492725		0.134123
NC_000913	4492725	4492730		0.165476
NC_000913	4492730	4492735		0.157189
NC_000913	4492735	4492740		0.138460
NC_000913	4492740	4492745		0.105970
NC_000913	4492745	4492750		0.097554
NC_000913	4492750	4492755		0.071688
NC_000913	4492755	4492760		0.103838
NC_000913	4492760	4492765		0.097128
NC_000913	4492765	4492770		0.073487
NC_000913	4492770	4492775		0.048370
NC_000913	4492775	4492780		0.043187
NC_000913	4492780	4492785		0.115229
NC_000913	4492785	4492790		0.136122
NC_000913	4492790	4492795		0.143184
NC_000913	4492795	4492800		0.170686
NC_000913	4492800	4492805		0.300563
NC_000913	4492805	4492810		0.359194
NC_000913	4492810	4492815		0.513523
NC_000913	4492815	4492820		0.525032
NC_000913	4492820	4492825		0.417266
NC_000913	4492825	4492830		0.354319
NC_000913	4492830	4492835		0.339551
NC_000913	4492835	4492840		0.305009
NC_000913	4492840	4492845		0.252155
NC_000913	4492845	4492850		0.279452
NC_000913	4492850	4492855		0.313866
NC_000913	4492855	4492860		0.301354
NC_000913	4492860	4492865		0.338297
NC_000913	4492865	4492870		0.282231
NC_000913	4492870	4492875		0.286467
NC_000913	4492875	4492880		0.326981
NC_000913	4492880	4492885		0.291531
NC_000913	4492885	4492890		0.312049
NC_000913	4492890	4492895		0.248262
NC_000913	4492895	4492900		0.169922
NC_000913	4492900	4492905		0.152085
NC_000913	4492905	4492910		0.165725
NC_000913	4492910	4492915		0.153949
NC_000913	4492915	4492920		0.282833
NC_000913	4492920	4492925		0.322056
NC_000913	4492925	4492930		0.689047
NC_000913	4492930	4492935		0.917036
NC_000913	4492935	4492940		0.302831
NC_000913	4492940	4492945		0.106422
NC_000913	4492945	4492950		0.110088
NC_000913	4492950	4492955		0.122206
NC_000913	4492955	4492960		0.485798
NC_000913	4492960	4492965		0.388065
NC_000913	4492965	4492970		0.493858
NC_000913	4492970	4492975		0.368655
NC_000913	4492975	4492980		0.300154
NC_000913	4492980	4492985		0.449402
NC_000913	4492985	4492990		0.312135
NC_000913	4492990	4492995		0.308967
NC_000913	4492995	4493000		0.387874
NC_000913	4493000	4493005		0.435891
NC_000913	4493005	4493010		0.523353
NC_000913	4493010	4493015		0.601829
NC_000913	4493015	4493020		0.680801
NC_000913	4493020	4493025		0.474165
NC_000913	4493025	4493030		0.434315
NC_000913	4493030	4493035		0.288108
NC_000913	4493035	4493040		0.185065
NC_000913	4493040	4493045		0.166289
NC_000913	4493045	4493050		0.172707
NC_000913	4493050	4493055		0.105928
NC_000913	4493055	4493060		0.099182
NC_000913	4493060	4493065		0.087855
NC_000913	4493065	4493070		0.124985
NC_000913	4493070	4493075		0.146579
NC_000913	4493075	4493080		0.288845
NC_000913	4493080	4493085		0.281666
NC_000913	4493085	4493090		0.256421
NC_000913	4493090	4493095		0.281204
NC_000913	4493095	4493100		0.282700
NC_000913	4493100	4493105		0.337508
NC_000913	4493105	4493110		0.213206
NC_000913	4493110	4493115		0.298484
NC_000913	4493115	4493120		0.454110
NC_000913	4493120	4493125		0.476404
NC_000913	4493125	4493130		0.575677
NC_000913	4493130	4493135		0.883704
NC_000913	4493135	4493140		0.990798
NC_000913	4493140	4493145		1.533923
NC_000913	4493145	4493150		1.425765
NC_000913	4493150	4493155		1.165738
NC_000913	4493155	4493160		0.855385
NC_000913	4493160	4493165		0.626967
NC_000913	4493165	4493170		0.574656
NC_000913	4493170	4493175		0.521754
NC_000913	4493175	4493180		0.483163
NC_000913	4493180	4493185		0.451024
NC_000913	4493185	4493190		0.402800
NC_000913	4493190	4493195		0.410100
NC_000913	4493195	4493200		0.329483
NC_000913	4493200	4493205		0.353725
NC_000913	4493205	4493210		0.471794
NC_000913	4493210	4493215		0.456057
NC_000913	4493215	4493220		0.536686
NC_000913	4493220	4493225		0.627012
NC_000913	4493225	4493230		0.893369
NC_000913	4493230	4493235		1.163645
NC_000913	4493235	4493240		0.692689
NC_000913	4493240	4493245		0.780639
NC_000913	4493245	4493250		0.727556
NC_000913	4493250	4493255		0.461271
NC_000913	4493255	4493260		0.402261
NC_000913	4493260	4493265		0.207230
NC_000913	4493265	4493270		0.136982
NC_000913	4493270	4493275		0.147539
NC_000913	4493275	4493280		0.164036
NC_000913	4493280	4493285		0.139988
NC_000913	4493285	4493290		0.141804
NC_000913	4493290	4493295		0.224306
NC_000913	4493295	4493300		0.282699
NC_000913	4493300	4493305		0.373022
NC_000913	4493305	4493310		0.392283
NC_000913	4493310	4493315		0.806239
NC_000913	4493315	4493320		1.096679
NC_000913	4493320	4493325		1.021264
NC_000913	4493325	4493330		0.863119
NC_000913	4493330	4493335		0.839023
NC_000913	4493335	4493340		0.947698
NC_000913	4493340	4493345		0.783602
NC_000913	4493345	4493350		0.546532
NC_000913	4493350	4493355		0.774693
NC_000913	4493355	4493360		1.341781
NC_000913	4493360	4493365		1.733629
NC_000913	4493365	4493370		1.646038
NC_000913	4493370	4493375		0.484351
NC_000913	4493375	4493380		0.231656
NC_000913	4493380	4493385		0.133007
NC_000913	4493385	4493390		0.196216
NC_000913	4493390	4493395		0.204424
NC_000913	4493395	4493400		0.215093
NC_000913	4493400	4493405		0.271928
NC_000913	4493405	4493410		0.300233
NC_000913	4493410	4493415		0.602937
NC_000913	4493415	4493420		0.469862
NC_000913	4493420	4493425		0.408567
NC_000913	4493425	4493430		0.416932
NC_000913	4493430	4493435		0.446724
NC_000913	4493435	4493440		0.422179
NC_000913	4493440	4493445		0.500684
NC_000913	4493445	4493450		0.474351
NC_000913	4493450	4493455		0.545461
NC_000913	4493455	4493460		1.313976
NC_000913	4493460	4493465		2.267701
NC_000913	4493465	4493470		2.410047
NC_000913	4493470	4493475		1.871998
NC_000913	4493475	4493480		1.714852
NC_000913	4493480	4493485		1.675048
NC_000913	4493485	4493490		0.919130
NC_000913	4493490	4493495		0.588477
NC_000913	4493495	4493500		0.597828
NC_000913	4493500	4493505		0.594905
NC_000913	4493505	4493510		0.592392
NC_000913	4493510	4493515		0.714820
NC_000913	4493515	4493520		1.596675
NC_000913	4493520	4493525		2.770737
NC_000913	4493525	4493530		2.701758
NC_000913	4493530	4493535		3.250045
NC_000913	4493535	4493540		3.161868
NC_000913	4493540	4493545		3.673036
NC_000913	4493545	4493550		4.143650
NC_000913	4493550	4493555		3.914172
NC_000913	4493555	4493560		4.554811
NC_000913	4493560	4493565		4.713040
NC_000913	4493565	4493570		5.206091
NC_000913	4493570	4493575		4.985233
NC_000913	4493575	4493580		4.787540
NC_000913	4493580	4493585		4.402839
NC_000913	4493585	4493590		4.330115
NC_000913	4493590	4493595		4.053256
NC_000913	4493595	4493600		3.959372
NC_000913	4493600	4493605		3.828442
NC_000913	4493605	4493610		3.167831
NC_000913	4493610	4493615		2.680756
NC_000913	4493615	4493620		2.406594
NC_000913	4493620	4493625		2.067846
NC_000913	4493625	4493630		1.590427
NC_000913	4493630	4493635		1.363507
NC_000913	4493635	4493640		1.291832
NC_000913	4493640	4493645		1.196766
NC_000913	4493645	4493650		1.274397
NC_000913	4493650	4493655		1.011827
NC_000913	4493655	4493660		0.856798
NC_000913	4493660	4493665		0.550687
NC_000913	4493665	4493670		0.344033
NC_000913	4493670	4493675		0.241487
NC_000913	4493675	4493680		0.181428
NC_000913	4493680	4493685		0.196690
NC_000913	4493685	4493690		0.239987
NC_000913	4493690	4493695		0.232460
NC_000913	4493695	4493700		0.241268
NC_000913	4493700	4493705		0.121867
NC_000913	4493705	4493710		0.125179
NC_000913	4493710	4493715		0.153858
NC_000913	4493715	4493720		0.161640
NC_000913	4493720	4493725		0.174140
NC_000913	4493725	4493730		0.213734
NC_000913	4493730	4493735		0.282109
NC_000913	4493735	4493740		0.277540
NC_000913	4493740	4493745		0.284376
NC_000913	4493745	4493750		0.387983
NC_000913	4493750	4493755		0.283594
NC_000913	4493755	4493760		0.339680
NC_000913	4493760	4493765		0.270343
NC_000913	4493765	4493770		0.217773
NC_000913	4493770	4493775		0.212796
NC_000913	4493775	4493780		0.148172
NC_000913	4493780	4493785		0.223473
NC_000913	4493785	4493790		0.200748
NC_000913	4493790	4493795		0.197907
NC_000913	4493795	4493800		0.305607
NC_000913	4493800	4493805		0.295865
NC_000913	4493805	4493810		0.349970
NC_000913	4493810	4493815		0.288698
NC_000913	4493815	4493820		0.250542
NC_000913	4493820	4493825		0.295609
NC_000913	4493825	4493830		0.281759
NC_000913	4493830	4493835		0.293422
NC_000913	4493835	4493840		0.441387
NC_000913	4493840	4493845		0.491876
NC_000913	4493845	4493850		0.787763
NC_000913	4493850	4493855		0.674016
NC_000913	4493855	4493860		0.374350
NC_000913	4493860	4493865		0.272785
NC_000913	4493865	4493870		0.137516
NC_000913	4493870	4493875		0.188011
NC_000913	4493875	4493880		0.153539
NC_000913	4493880	4493885		0.233436
NC_000913	4493885	4493890		0.237904
NC_000913	4493890	4493895		0.260853
NC_000913	4493895	4493900		0.229314
NC_000913	4493900	4493905		0.267874
NC_000913	4493905	4493910		0.191515
NC_000913	4493910	4493915		0.167531
NC_000913	4493915	4493920		0.187323
NC_000913	4493920	4493925		0.207355
NC_000913	4493925	4493930		0.204316
NC_000913	4493930	4493935		0.197316
NC_000913	4493935	4493940		0.222644
NC_000913	4493940	4493945		0.273945
NC_000913	4493945	4493950		0.220756
NC_000913	4493950	4493955		0.174067
NC_000913	4493955	4493960		0.155134
NC_000913	4493960	4493965		0.153015
NC_000913	4493965	4493970		0.288995
NC_000913	4493970	4493975		0.214776
NC_000913	4493975	4493980		0.332651
NC_000913	4493980	4493985		0.321589
NC_000913	4493985	4493990		0.311195
NC_000913	4493990	4493995		0.326914
NC_000913	4493995	4494000		0.328396
NC_000913	4494000	4494005		0.363817
NC_000913	4494005	4494010		0.356074
NC_000913	4494010	4494015		0.392535
NC_000913	4494015	4494020		0.501377
NC_000913	4494020	4494025		0.681518
NC_000913	4494025	4494030		0.575143
NC_000913	4494030	4494035		0.503274
NC_000913	4494035	4494040		0.499869
NC_000913	4494040	4494045		0.655390
NC_000913	4494045	4494050		0.617737
NC_000913	4494050	4494055		0.642476
NC_000913	4494055	4494060		0.576380
NC_000913	4494060	4494065		0.627600
NC_000913	4494065	4494070		0.685793
NC_000913	4494070	4494075		0.731222
NC_000913	4494075	4494080		0.708282
NC_000913	4494080	4494085		1.088273
NC_000913	4494085	4494090		1.444642
NC_000913	4494090	4494095		1.854870
NC_000913	4494095	4494100		2.230152
NC_000913	4494100	4494105		3.027295
NC_000913	4494105	4494110		2.024691
NC_000913	4494110	4494115		1.866228
NC_000913	4494115	4494120		1.855370
NC_000913	4494120	4494125		1.614619
NC_000913	4494125	4494130		1.569865
NC_000913	4494130	4494135		1.489207
NC_000913	4494135	4494140		1.569757
NC_000913	4494140	4494145		1.805629
NC_000913	4494145	4494150		2.816805
NC_000913	4494150	4494155		3.340126
NC_000913	4494155	4494160		3.239738
NC_000913	4494160	4494165		3.047034
NC_000913	4494165	4494170		3.095949
NC_000913	4494170	4494175		3.707205
NC_000913	4494175	4494180		3.517257
NC_000913	4494180	4494185		3.719822
NC_000913	4494185	4494190		4.070498
NC_000913	4494190	4494195		5.276279
NC_000913	4494195	4494200		4.860124
NC_000913	4494200	4494205		5.085520
NC_000913	4494205	4494210		4.625662
NC_000913	4494210	4494215		4.409423
NC_000913	4494215	4494220		3.455600
NC_000913	4494220	4494225		3.453656
NC_000913	4494225	4494230		3.223786
NC_000913	4494230	4494235		3.240347
NC_000913	4494235	4494240		3.820856
NC_000913	4494240	4494245		2.961839
NC_000913	4494245	4494250		2.850385
NC_000913	4494250	4494255		3.188544
NC_000913	4494255	4494260		3.406046
NC_000913	4494260	4494265		3.168650
NC_000913	4494265	4494270		2.072129
NC_000913	4494270	4494275		2.138591
NC_000913	4494275	4494280		1.354892
NC_000913	4494280	4494285		1.142572
NC_000913	4494285	4494290		1.056087
NC_000913	4494290	4494295		1.142050
NC_000913	4494295	4494300		1.165895
NC_000913	4494300	4494305		1.105076
NC_000913	4494305	4494310		1.684382
NC_000913	4494310	4494315		1.823858
NC_000913	4494315	4494320		3.255832
NC_000913	4494320	4494325		3.497489
NC_000913	4494325	4494330		5.083775
NC_000913	4494330	4494335		5.017736
NC_000913	4494335	4494340		4.719220
NC_000913	4494340	4494345		3.558283
NC_000913	4494345	4494350		2.760138
NC_000913	4494350	4494355		2.398399
NC_000913	4494355	4494360		2.626247
NC_000913	4494360	4494365		2.452772
NC_000913	4494365	4494370		2.281580
NC_000913	4494370	4494375		2.066898
NC_000913	4494375	4494380		2.233050
NC_000913	4494380	4494385		2.552617
NC_000913	4494385	4494390		2.538685
NC_000913	4494390	4494395		2.278574
NC_000913	4494395	4494400		2.808484
NC_000913	4494400	4494405		2.659849
NC_000913	4494405	4494410		1.831952
NC_000913	4494410	4494415		1.731183
NC_000913	4494415	4494420		1.507507
NC_000913	4494420	4494425		1.449763
NC_000913	4494425	4494430		1.280882
NC_000913	4494430	4494435		1.236377
NC_000913	4494435	4494440		0.988672
NC_000913	4494440	4494445		1.022519
NC_000913	4494445	4494450		1.361100
NC_000913	4494450	4494455		1.695776
NC_000913	4494455	4494460		1.845451
NC_000913	4494460	4494465		1.996680
NC_000913	4494465	4494470		2.488659
NC_000913	4494470	4494475		2.603857
NC_000913	4494475	4494480		4.516273
NC_000913	4494480	4494485		5.228813
NC_000913	4494485	4494490		6.165872
NC_000913	4494490	4494495		6.882300
NC_000913	4494495	4494500		6.833448
NC_000913	4494500	4494505		8.112632
NC_000913	4494505	4494510		8.071529
NC_000913	4494510	4494515		7.205861
NC_000913	4494515	4494520		6.790328
NC_000913	4494520	4494525		5.934905
NC_000913	4494525	4494530		5.000023
NC_000913	4494530	4494535		4.715891
NC_000913	4494535	4494540		3.674307
NC_000913	4494540	4494545		3.862776
NC_000913	4494545	4494550		3.067408
NC_000913	4494550	4494555		3.019192
NC_000913	4494555	4494560		3.075533
NC_000913	4494560	4494565		3.257014
NC_000913	4494565	4494570		3.379598
NC_000913	4494570	4494575		2.636318
NC_000913	4494575	4494580		1.444776
NC_000913	4494580	4494585		1.445750
NC_000913	4494585	4494590		1.516568
NC_000913	4494590	4494595		1.680198
NC_000913	4494595	4494600		1.592743
NC_000913	4494600	4494605		1.801299
NC_000913	4494605	4494610		2.538640
NC_000913	4494610	4494615		2.815984
NC_000913	4494615	4494620		2.990573
NC_000913	4494620	4494625		2.583450
NC_000913	4494625	4494630		2.388313
NC_000913	4494630	4494635		1.906395
NC_000913	4494635	4494640		2.040196
NC_000913	4494640	4494645		1.893852
NC_000913	4494645	4494650		2.083561
NC_000913	4494650	4494655		1.879867
NC_000913	4494655	4494660		1.834191
NC_000913	4494660	4494665		1.415489
NC_000913	4494665	4494670		1.351769
NC_000913	4494670	4494675		1.385755
NC_000913	4494675	4494680		1.281316
NC_000913	4494680	4494685		1.232472
NC_000913	4494685	4494690		1.263980
NC_000913	4494690	4494695		1.287445
NC_000913	4494695	4494700		1.266663
NC_000913	4494700	4494705		1.457408
NC_000913	4494705	4494710		1.568537
NC_000913	4494710	4494715		1.280356
NC_000913	4494715	4494720		1.253905
NC_000913	4494720	4494725		1.408369
NC_000913	4494725	4494730		1.613085
NC_000913	4494730	4494735		1.848415
NC_000913	4494735	4494740		2.132115
NC_000913	4494740	4494745		1.980536
NC_000913	4494745	4494750		2.227410
NC_000913	4494750	4494755		2.375205
NC_000913	4494755	4494760		2.299948
NC_000913	4494760	4494765		2.219551
NC_000913	4494765	4494770		2.146264
NC_000913	4494770	4494775		1.902837
NC_000913	4494775	4494780		1.825371
NC_000913	4494780	4494785		1.119747
NC_000913	4494785	4494790		0.612304
NC_000913	4494790	4494795		0.435928
NC_000913	4494795	4494800		0.238736
NC_000913	4494800	4494805		0.232390
NC_000913	4494805	4494810		0.209869
NC_000913	4494810	4494815		0.225284
NC_000913	4494815	4494820		0.267201
NC_000913	4494820	4494825		0.373095
NC_000913	4494825	4494830		0.531566
NC_000913	4494830	4494835		0.557238
NC_000913	4494835	4494840		1.183382
NC_000913	4494840	4494845		1.759478
NC_000913	4494845	4494850		1.620345
NC_000913	4494850	4494855		0.801103
NC_000913	4494855	4494860		1.049798
NC_000913	4494860	4494865		0.632262
NC_000913	4494865	4494870		0.836323
NC_000913	4494870	4494875		0.733623
NC_000913	4494875	4494880		0.796697
NC_000913	4494880	4494885		0.159719
NC_000913	4494885	4494890		0.171426
NC_000913	4494890	4494895		0.163827
NC_000913	4494895	4494900		0.174678
NC_000913	4494900	4494905		0.211191
NC_000913	4494905	4494910		0.165533
NC_000913	4494910	4494915		0.158778
NC_000913	4494915	4494920		0.131064
NC_000913	4494920	4494925		0.357393
NC_000913	4494925	4494930		0.424160
NC_000913	4494930	4494935		0.539848
NC_000913	4494935	4494940		0.559374
NC_000913	4494940	4494945		0.484583
NC_000913	4494945	4494950		0.449537
NC_000913	4494950	4494955		0.806219
NC_000913	4494955	4494960		0.721356
NC_000913	4494960	4494965		0.492434
NC_000913	4494965	4494970		0.481522
NC_000913	4494970	4494975		0.512965
NC_000913	4494975	4494980		0.448672
NC_000913	4494980	4494985		0.531885
NC_000913	4494985	4494990		0.543409
NC_000913	4494990	4494995		0.590221
NC_000913	4494995	4495000		0.650790
NC_000913	4495000	4495005		0.878289
NC_000913	4495005	4495010		0.814010
NC_000913	4495010	4495015		0.442679
NC_000913	4495015	4495020		0.386161
NC_000913	4495020	4495025		0.255178
NC_000913	4495025	4495030		0.194688
NC_000913	4495030	4495035		0.192644
NC_000913	4495035	4495040		0.175903
NC_000913	4495040	4495045		0.159901
NC_000913	4495045	4495050		0.202634
NC_000913	4495050	4495055		0.252473
NC_000913	4495055	4495060		0.433989
NC_000913	4495060	4495065		0.578203
NC_000913	4495065	4495070		0.849749
NC_000913	4495070	4495075		0.725144
NC_000913	4495075	4495080		1.387980
NC_000913	4495080	4495085		1.103684
NC_000913	4495085	4495090		0.788434
NC_000913	4495090	4495095		0.224680
NC_000913	4495095	4495100		0.110938
NC_000913	4495100	4495105		0.058138
NC_000913	4495105	4495110		0.034770
NC_000913	4495110	4495115		0.037150
NC_000913	4495115	4495120		0.037181
NC_000913	4495120	4495125		0.031718
NC_000913	4495125	4495130		0.052417
NC_000913	4495130	4495135		0.113150
NC_000913	4495135	4495140		0.160970
NC_000913	4495140	4495145		0.266097
NC_000913	4495145	4495150		0.229423
NC_000913	4495150	4495155		0.204347
NC_000913	4495155	4495160		0.152277
NC_000913	4495160	4495165		0.128762
NC_000913	4495165	4495170		0.119476
NC_000913	4495170	4495175		0.102710
NC_000913	4495175	4495180		0.096894
NC_000913	4495180	4495185		0.080937
NC_000913	4495185	4495190		0.135513
NC_000913	4495190	4495195		0.089610
NC_000913	4495195	4495200		0.117047
NC_000913	4495200	4495205		0.079967
NC_000913	4495205	4495210		0.083456
NC_000913	4495210	4495215		0.071726
NC_000913	4495215	4495220		0.091479
NC_000913	4495220	4495225		0.085939
NC_000913	4495225	4495230		0.069379
NC_000913	4495230	4495235		0.078048
NC_000913	4495235	4495240		0.076638
NC_000913	4495240	4495245		0.089259
NC_000913	4495245	4495250		0.067817
NC_000913	4495250	4495255		0.080286
NC_000913	4495255	4495260		0.088881
NC_000913	4495260	4495265		0.077926
NC_000913	4495265	4495270		0.066573
NC_000913	4495270	4495275		0.132067
NC_000913	4495275	4495280		0.103817
NC_000913	4495280	4495285		0.078047
NC_000913	4495285	4495290		0.100977
NC_000913	4495290	4495295		0.068673
NC_000913	4495295	4495300		0.086538
NC_000913	4495300	4495305		0.095981
NC_000913	4495305	4495310		0.107451
NC_000913	4495310	4495315		0.108182
NC_000913	4495315	4495320		0.104595
NC_000913	4495320	4495325		0.182869
NC_000913	4495325	4495330		0.404587
NC_000913	4495330	4495335		0.472942
NC_000913	4495335	4495340		0.619162
NC_000913	4495340	4495345		0.419458
NC_000913	4495345	4495350		0.404080
NC_000913	4495350	4495355		0.351165
NC_000913	4495355	4495360		0.320431
NC_000913	4495360	4495365		0.353780
NC_000913	4495365	4495370		0.323850
NC_000913	4495370	4495375		0.345220
NC_000913	4495375	4495380		0.472463
NC_000913	4495380	4495385		0.457342
NC_000913	4495385	4495390		0.462324
NC_000913	4495390	4495395		0.371621
NC_000913	4495395	4495400		0.459542
NC_000913	4495400	4495405		0.448732
NC_000913	4495405	4495410		0.404769
NC_000913	4495410	4495415		0.393337
NC_000913	4495415	4495420		0.342393
NC_000913	4495420	4495425		0.386456
NC_000913	4495425	4495430		0.416760
NC_000913	4495430	4495435		0.367461
NC_000913	4495435	4495440		0.627938
NC_000913	4495440	4495445		0.688845
NC_000913	4495445	4495450		0.625836
NC_000913	4495450	4495455		0.567970
NC_000913	4495455	4495460		0.552238
NC_000913	4495460	4495465		0.485520
NC_000913	4495465	4495470		0.449263
NC_000913	4495470	4495475		0.390581
NC_000913	4495475	4495480		0.354961
NC_000913	4495480	4495485		0.297493
NC_000913	4495485	4495490		0.338989
NC_000913	4495490	4495495		0.398006
NC_000913	4495495	4495500		0.455374
NC_000913	4495500	4495505		0.522159
NC_000913	4495505	4495510		0.597809
NC_000913	4495510	4495515		0.345732
NC_000913	4495515	4495520		0.241460
NC_000913	4495520	4495525		0.149010
NC_000913	4495525	4495530		0.140245
NC_000913	4495530	4495535		0.149435
NC_000913	4495535	4495540		0.217148
NC_000913	4495540	4495545		0.234917
NC_000913	4495545	4495550		0.276819
NC_000913	4495550	4495555		0.283395
NC_000913	4495555	4495560		0.919678
NC_000913	4495560	4495565		0.802014
NC_000913	4495565	4495570		0.624987
NC_000913	4495570	4495575		0.250160
NC_000913	4495575	4495580		0.285847
NC_000913	4495580	4495585		0.199437
NC_000913	4495585	4495590		0.181598
NC_000913	4495590	4495595		0.139682
NC_000913	4495595	4495600		0.161364
NC_000913	4495600	4495605		0.189406
NC_000913	4495605	4495610		0.308008
NC_000913	4495610	4495615		0.434136
NC_000913	4495615	4495620		0.315455
NC_000913	4495620	4495625		0.424993
NC_000913	4495625	4495630		0.363351
NC_000913	4495630	4495635		0.388741
NC_000913	4495635	4495640		0.378021
NC_000913	4495640	4495645		0.417383
NC_000913	4495645	4495650		0.456255
NC_000913	4495650	4495655		0.825232
NC_000913	4495655	4495660		0.901392
NC_000913	4495660	4495665		1.320093
NC_000913	4495665	4495670		0.994644
NC_000913	4495670	4495675		1.026998
NC_000913	4495675	4495680		0.972559
NC_000913	4495680	4495685		0.811987
NC_000913	4495685	4495690		0.433554
NC_000913	4495690	4495695		0.288694
NC_000913	4495695	4495700		0.293247
NC_000913	4495700	4495705		0.303063
NC_000913	4495705	4495710		0.373074
NC_000913	4495710	4495715		0.358380
NC_000913	4495715	4495720		1.181594
NC_000913	4495720	4495725		1.590347
NC_000913	4495725	4495730		1.063610
NC_000913	4495730	4495735		1.347563
NC_000913	4495735	4495740		0.603754
NC_000913	4495740	4495745		0.372246
NC_000913	4495745	4495750		0.236097
NC_000913	4495750	4495755		0.146107
NC_000913	4495755	4495760		0.120867
NC_000913	4495760	4495765		0.091249
NC_000913	4495765	4495770		0.097928
NC_000913	4495770	4495775		0.078425
NC_000913	4495775	4495780		0.081443
NC_000913	4495780	4495785		0.163083
NC_000913	4495785	4495790		0.326218
NC_000913	4495790	4495795		0.307489
NC_000913	4495795	4495800		0.333219
NC_000913	4495800	4495805		0.447413
NC_000913	4495805	4495810		0.250548
NC_000913	4495810	4495815		0.143864
NC_000913	4495815	4495820		0.103035
NC_000913	4495820	4495825		0.092711
NC_000913	4495825	4495830		0.095286
NC_000913	4495830	4495835		0.094681
NC_000913	4495835	4495840		0.097786
NC_000913	4495840	4495845		0.136929
NC_000913	4495845	4495850		0.129566
NC_000913	4495850	4495855		0.218932
NC_000913	4495855	4495860		0.202300
NC_000913	4495860	4495865		0.099858
NC_000913	4495865	4495870		0.105536
NC_000913	4495870	4495875		0.107103
NC_000913	4495875	4495880		0.123812
NC_000913	4495880	4495885		0.130140
NC_000913	4495885	4495890		0.144723
NC_000913	4495890	4495895		0.329098
NC_000913	4495895	4495900		0.375561
NC_000913	4495900	4495905		0.594787
NC_000913	4495905	4495910		0.451836
NC_000913	4495910	4495915		0.415384
NC_000913	4495915	4495920		0.396613
NC_000913	4495920	4495925		0.368920
NC_000913	4495925	4495930		0.406306
NC_000913	4495930	4495935		0.370653
NC_000913	4495935	4495940		0.372994
NC_000913	4495940	4495945		0.321277
NC_000913	4495945	4495950		0.223173
NC_000913	4495950	4495955		0.205543
NC_000913	4495955	4495960		0.187976
NC_000913	4495960	4495965		0.171478
NC_000913	4495965	4495970		0.170179
NC_000913	4495970	4495975		0.115047
NC_000913	4495975	4495980		0.174296
NC_000913	4495980	4495985		0.139124
NC_000913	4495985	4495990		0.134671
NC_000913	4495990	4495995		0.109256
NC_000913	4495995	4496000		0.108084
NC_000913	4496000	4496005		0.149851
NC_000913	4496005	4496010		0.133855
NC_000913	4496010	4496015		0.147498
NC_000913	4496015	4496020		0.102679
NC_000913	4496020	4496025		0.071963
NC_000913	4496025	4496030		0.052782
NC_000913	4496030	4496035		0.057952
NC_000913	4496035	4496040		0.061801
NC_000913	4496040	4496045		0.114360
NC_000913	4496045	4496050		0.123991
NC_000913	4496050	4496055		0.182748
NC_000913	4496055	4496060		0.151413
NC_000913	4496060	4496065		0.197964
NC_000913	4496065	4496070		1.140401
NC_000913	4496070	4496075		1.099770
NC_000913	4496075	4496080		1.247760
NC_000913	4496080	4496085		1.107203
NC_000913	4496085	4496090		1.061742
NC_000913	4496090	4496095		0.900228
NC_000913	4496095	4496100		0.892832
NC_000913	4496100	4496105		1.013258
NC_000913	4496105	4496110		1.015620
NC_000913	4496110	4496115		1.040070
NC_000913	4496115	4496120		1.115176
NC_000913	4496120	4496125		1.212632
NC_000913	4496125	4496130		0.791945
NC_000913	4496130	4496135		0.732794
NC_000913	4496135	4496140		0.599303
NC_000913	4496140	4496145		0.555499
NC_000913	4496145	4496150		0.510801
NC_000913	4496150	4496155		0.358399
NC_000913	4496155	4496160		0.204461
NC_000913	4496160	4496165		0.158498
NC_000913	4496165	4496170		0.140287
NC_000913	4496170	4496175		0.076294
NC_000913	4496175	4496180		0.073135
NC_000913	4496180	4496185		0.099922
NC_000913	4496185	4496190		0.095491
NC_000913	4496190	4496195		0.166967
NC_000913	4496195	4496200		0.120808
NC_000913	4496200	4496205		0.612898
NC_000913	4496205	4496210		0.139787
NC_000913	4496210	4496215		0.143033
NC_000913	4496215	4496220		0.120210
NC_000913	4496220	4496225		0.128537
NC_000913	4496225	4496230		0.127939
NC_000913	4496230	4496235		0.050019
NC_000913	4496235	4496240		0.051609
NC_000913	4496240	4496245		0.043451
NC_000913	4496245	4496250		0.025928
NC_000913	4496250	4496255		0.019671
NC_000913	4496255	4496260		0.022037
NC_000913	4496260	4496265		0.022496
NC_000913	4496265	4496270		0.024717
NC_000913	4496270	4496275		0.048713
NC_000913	4496275	4496280		0.083896
NC_000913	4496280	4496285		0.168730
NC_000913	4496285	4496290		0.146745
NC_000913	4496290	4496295		0.239282
NC_000913	4496295	4496300		0.246657
NC_000913	4496300	4496305		0.159206
NC_000913	4496305	4496310		0.150868
NC_000913	4496310	4496315		0.069870
NC_000913	4496315	4496320		0.062693
NC_000913	4496320	4496325		0.062930
NC_000913	4496325	4496330		0.054951
NC_000913	4496330	4496335		0.060044
NC_000913	4496335	4496340		0.061361
NC_000913	4496340	4496345		0.050259
NC_000913	4496345	4496350		0.025699
NC_000913	4496350	4496355		0.009192
NC_000913	4496355	4496360		0.005185
NC_000913	4496360	4496365		0.003469
NC_000913	4496365	4496370		0.002732
NC_000913	4496370	4496375		0.000964
NC_000913	4496375	4496380		0.000193
NC_000913	4496380	4496385		0.000102
NC_000913	4496385	4496390		0.000131
NC_000913	4496390	4496395		0.000072
NC_000913	4496395	4496400		0.000064
NC_000913	4496400	4496405		0.000042
NC_000913	4496405	4496410		0.000041
NC_000913	4496410	4496415		0.000076
NC_000913	4496415	4496420		0.000107
NC_000913	4496420	4496425		0.000437
NC_000913	4496425	4496430		0.000365
NC_000913	4496430	4496435		0.000343
NC_000913	4496435	4496440		0.002251
NC_000913	4496440	4496445		0.000819
NC_000913	4496445	4496450		0.000880
NC_000913	4496450	4496455		0.000433
NC_000913	4496455	4496460		0.000411
NC_000913	4496460	4496465		0.000316
NC_000913	4496465	4496470		0.000297
NC_000913	4496470	4496475		0.000345
NC_000913	4496475	4496480		0.000372
NC_000913	4496480	4496485		0.000656
NC_000913	4496485	4496490		0.000982
NC_000913	4496490	4496495		0.001014
NC_000913	4496495	4496500		0.015757
NC_000913	4496500	4496505		0.160506
NC_000913	4496505	4496510		0.248873
NC_000913	4496510	4496515		0.442492
NC_000913	4496515	4496520		0.664455
NC_000913	4496520	4496525		0.695150
NC_000913	4496525	4496530		0.992167
NC_000913	4496530	4496535		1.087873
NC_000913	4496535	4496540		1.897295
NC_000913	4496540	4496545		1.924636
NC_000913	4496545	4496550		2.056975
NC_000913	4496550	4496555		1.913760
NC_000913	4496555	4496560		1.687829
NC_000913	4496560	4496565		1.707652
NC_000913	4496565	4496570		1.171834
NC_000913	4496570	4496575		1.460785
NC_000913	4496575	4496580		1.599377
NC_000913	4496580	4496585		1.480443
NC_000913	4496585	4496590		1.570267
NC_000913	4496590	4496595		1.840563
NC_000913	4496595	4496600		1.983277
NC_000913	4496600	4496605		2.297283
NC_000913	4496605	4496610		1.616146
NC_000913	4496610	4496615		1.617362
NC_000913	4496615	4496620		1.707152
NC_000913	4496620	4496625		1.827703
NC_000913	4496625	4496630		1.709096
NC_000913	4496630	4496635		1.333821
NC_000913	4496635	4496640		1.202224
NC_000913	4496640	4496645		0.944221
NC_000913	4496645	4496650		0.649773
NC_000913	4496650	4496655		0.296097
NC_000913	4496655	4496660		0.368817
NC_000913	4496660	4496665		0.446147
NC_000913	4496665	4496670		0.471509
NC_000913	4496670	4496675		0.319772
NC_000913	4496675	4496680		0.664978
NC_000913	4496680	4496685		1.484154
NC_000913	4496685	4496690		0.811547
NC_000913	4496690	4496695		0.578185
NC_000913	4496695	4496700		0.345001
NC_000913	4496700	4496705		0.382348
NC_000913	4496705	4496710		0.390854
NC_000913	4496710	4496715		0.383472
NC_000913	4496715	4496720		0.361178
NC_000913	4496720	4496725		0.668657
NC_000913	4496725	4496730		1.224406
NC_000913	4496730	4496735		1.349485
NC_000913	4496735	4496740		1.162318
NC_000913	4496740	4496745		0.957643
NC_000913	4496745	4496750		1.033040
NC_000913	4496750	4496755		1.136343
NC_000913	4496755	4496760		1.396793
NC_000913	4496760	4496765		2.038192
NC_000913	4496765	4496770		2.552798
NC_000913	4496770	4496775		2.281133
NC_000913	4496775	4496780		2.388499
NC_000913	4496780	4496785		2.897603
NC_000913	4496785	4496790		2.959276
NC_000913	4496790	4496795		2.708197
NC_000913	4496795	4496800		2.430300
NC_000913	4496800	4496805		2.181826
NC_000913	4496805	4496810		1.389598
NC_000913	4496810	4496815		0.488350
NC_000913	4496815	4496820		0.406486
NC_000913	4496820	4496825		0.482231
NC_000913	4496825	4496830		0.472307
NC_000913	4496830	4496835		0.365602
NC_000913	4496835	4496840		0.357913
NC_000913	4496840	4496845		0.505188
NC_000913	4496845	4496850		0.267786
NC_000913	4496850	4496855		0.303144
NC_000913	4496855	4496860		0.368666
NC_000913	4496860	4496865		0.196211
NC_000913	4496865	4496870		0.247045
NC_000913	4496870	4496875		0.199643
NC_000913	4496875	4496880		0.167302
NC_000913	4496880	4496885		0.163136
NC_000913	4496885	4496890		0.140053
NC_000913	4496890	4496895		0.189493
NC_000913	4496895	4496900		0.177648
NC_000913	4496900	4496905		0.191466
NC_000913	4496905	4496910		0.165856
NC_000913	4496910	4496915		0.192989
NC_000913	4496915	4496920		0.269620
NC_000913	4496920	4496925		0.354491
NC_000913	4496925	4496930		0.453014
NC_000913	4496930	4496935		0.481670
NC_000913	4496935	4496940		0.396580
NC_000913	4496940	4496945		0.275875
NC_000913	4496945	4496950		0.338753
NC_000913	4496950	4496955		0.268608
NC_000913	4496955	4496960		0.288453
NC_000913	4496960	4496965		0.200497
NC_000913	4496965	4496970		0.213124
NC_000913	4496970	4496975		0.042209
NC_000913	4496975	4496980		0.015587
NC_000913	4496980	4496985		0.023502
NC_000913	4496985	4496990		0.046716
NC_000913	4496990	4496995		0.057698
NC_000913	4496995	4497000		0.061840
NC_000913	4497000	4497005		0.377301
NC_000913	4497005	4497010		0.253836
NC_000913	4497010	4497015		0.281374
NC_000913	4497015	4497020		0.299892
NC_000913	4497020	4497025		0.255957
NC_000913	4497025	4497030		0.291798
NC_000913	4497030	4497035		0.300435
NC_000913	4497035	4497040		0.373251
NC_000913	4497040	4497045		0.479225
NC_000913	4497045	4497050		0.499883
NC_000913	4497050	4497055		0.502687
NC_000913	4497055	4497060		0.292879
NC_000913	4497060	4497065		0.178631
NC_000913	4497065	4497070		0.194424
NC_000913	4497070	4497075		0.229229
NC_000913	4497075	4497080		0.220826
NC_000913	4497080	4497085		0.234174
NC_000913	4497085	4497090		0.273532
NC_000913	4497090	4497095		0.320247
NC_000913	4497095	4497100		0.562344
NC_000913	4497100	4497105		0.794181
NC_000913	4497105	4497110		0.890618
NC_000913	4497110	4497115		1.048804
NC_000913	4497115	4497120		0.547942
NC_000913	4497120	4497125		0.746883
NC_000913	4497125	4497130		0.476135
NC_000913	4497130	4497135		0.417074
NC_000913	4497135	4497140		0.307367
NC_000913	4497140	4497145		0.226254
NC_000913	4497145	4497150		0.180765
NC_000913	4497150	4497155		0.093000
NC_000913	4497155	4497160		0.085233
NC_000913	4497160	4497165		0.084579
NC_000913	4497165	4497170		0.086191
NC_000913	4497170	4497175		0.090577
NC_000913	4497175	4497180		0.087591
NC_000913	4497180	4497185		0.107313
NC_000913	4497185	4497190		0.124970
NC_000913	4497190	4497195		0.055966
NC_000913	4497195	4497200		0.063962
NC_000913	4497200	4497205		0.066356
NC_000913	4497205	4497210		0.125031
NC_000913	4497210	4497215		0.156635
NC_000913	4497215	4497220		0.160034
NC_000913	4497220	4497225		0.088506
NC_000913	4497225	4497230		0.042336
NC_000913	4497230	4497235		0.039489
NC_000913	4497235	4497240		0.052271
NC_000913	4497240	4497245		0.072024
NC_000913	4497245	4497250		0.080778
NC_000913	4497250	4497255		0.093623
NC_000913	4497255	4497260		0.077088
NC_000913	4497260	4497265		0.111346
NC_000913	4497265	4497270		0.258379
NC_000913	4497270	4497275		0.230434
NC_000913	4497275	4497280		0.274891
NC_000913	4497280	4497285		0.318510
NC_000913	4497285	4497290		0.308465
NC_000913	4497290	4497295		0.420653
NC_000913	4497295	4497300		0.432821
NC_000913	4497300	4497305		0.539869
NC_000913	4497305	4497310		0.748449
NC_000913	4497310	4497315		0.761804
NC_000913	4497315	4497320		0.705216
NC_000913	4497320	4497325		0.448617
NC_000913	4497325	4497330		0.477099
NC_000913	4497330	4497335		0.500780
NC_000913	4497335	4497340		0.190983
NC_000913	4497340	4497345		0.177813
NC_000913	4497345	4497350		0.133772
NC_000913	4497350	4497355		0.125506
NC_000913	4497355	4497360		0.114787
NC_000913	4497360	4497365		0.128631
NC_000913	4497365	4497370		0.133241
NC_000913	4497370	4497375		0.196742
NC_000913	4497375	4497380		0.393908
NC_000913	4497380	4497385		0.398403
NC_000913	4497385	4497390		0.425382
NC_000913	4497390	4497395		0.244053
NC_000913	4497395	4497400		0.194775
NC_000913	4497400	4497405		0.192285
NC_000913	4497405	4497410		0.246583
NC_000913	4497410	4497415		0.252168
NC_000913	4497415	4497420		0.307210
NC_000913	4497420	4497425		0.336430
NC_000913	4497425	4497430		0.421780
NC_000913	4497430	4497435		0.171471
NC_000913	4497435	4497440		0.178586
NC_000913	4497440	4497445		0.271776
NC_000913	4497445	4497450		0.031219
NC_000913	4497450	4497455		0.027521
NC_000913	4497455	4497460		0.022058
NC_000913	4497460	4497465		0.017978
NC_000913	4497465	4497470		0.020496
NC_000913	4497470	4497475		0.061325
NC_000913	4497475	4497480		0.063998
NC_000913	4497480	4497485		0.056799
NC_000913	4497485	4497490		0.363438
NC_000913	4497490	4497495		0.555777
NC_000913	4497495	4497500		0.577478
NC_000913	4497500	4497505		0.581999
NC_000913	4497505	4497510		0.446680
NC_000913	4497510	4497515		0.362114
NC_000913	4497515	4497520		0.222851
NC_000913	4497520	4497525		0.148608
NC_000913	4497525	4497530		0.138170
NC_000913	4497530	4497535		0.098667
NC_000913	4497535	4497540		0.097568
NC_000913	4497540	4497545		0.116008
NC_000913	4497545	4497550		0.102402
NC_000913	4497550	4497555		0.153634
NC_000913	4497555	4497560		0.220290
NC_000913	4497560	4497565		0.403525
NC_000913	4497565	4497570		0.371054
NC_000913	4497570	4497575		0.431269
NC_000913	4497575	4497580		0.461537
NC_000913	4497580	4497585		0.333599
NC_000913	4497585	4497590		0.221790
NC_000913	4497590	4497595		0.277228
NC_000913	4497595	4497600		0.318267
NC_000913	4497600	4497605		0.082478
NC_000913	4497605	4497610		0.060265
NC_000913	4497610	4497615		0.055058
NC_000913	4497615	4497620		0.050313
NC_000913	4497620	4497625		0.053973
NC_000913	4497625	4497630		0.052237
NC_000913	4497630	4497635		0.040256
NC_000913	4497635	4497640		0.026726
NC_000913	4497640	4497645		0.013792
NC_000913	4497645	4497650		0.015447
NC_000913	4497650	4497655		0.012648
NC_000913	4497655	4497660		0.014335
NC_000913	4497660	4497665		0.014192
NC_000913	4497665	4497670		0.012521
NC_000913	4497670	4497675		0.011918
NC_000913	4497675	4497680		0.012035
NC_000913	4497680	4497685		0.014936
NC_000913	4497685	4497690		0.016750
NC_000913	4497690	4497695		0.022396
NC_000913	4497695	4497700		0.055617
NC_000913	4497700	4497705		0.066870
NC_000913	4497705	4497710		0.116529
NC_000913	4497710	4497715		0.191426
NC_000913	4497715	4497720		0.199779
NC_000913	4497720	4497725		0.213801
NC_000913	4497725	4497730		0.340715
NC_000913	4497730	4497735		0.453916
NC_000913	4497735	4497740		0.449335
NC_000913	4497740	4497745		0.422522
NC_000913	4497745	4497750		0.453109
NC_000913	4497750	4497755		0.456651
NC_000913	4497755	4497760		0.461807
NC_000913	4497760	4497765		0.565854
NC_000913	4497765	4497770		0.344255
NC_000913	4497770	4497775		0.316495
NC_000913	4497775	4497780		0.344980
NC_000913	4497780	4497785		0.215347
NC_000913	4497785	4497790		0.178236
NC_000913	4497790	4497795		0.154087
NC_000913	4497795	4497800		0.159672
NC_000913	4497800	4497805		0.149852
NC_000913	4497805	4497810		0.306965
NC_000913	4497810	4497815		0.648241
NC_000913	4497815	4497820		0.572389
NC_000913	4497820	4497825		0.638753
NC_000913	4497825	4497830		0.819381
NC_000913	4497830	4497835		0.825338
NC_000913	4497835	4497840		0.653820
NC_000913	4497840	4497845		0.774761
NC_000913	4497845	4497850		0.534524
NC_000913	4497850	4497855		0.621295
NC_000913	4497855	4497860		0.634483
NC_000913	4497860	4497865		0.695053
NC_000913	4497865	4497870		0.769021
NC_000913	4497870	4497875		0.923583
NC_000913	4497875	4497880		1.239487
NC_000913	4497880	4497885		1.802409
NC_000913	4497885	4497890		2.140082
NC_000913	4497890	4497895		1.996622
NC_000913	4497895	4497900		2.448942
NC_000913	4497900	4497905		3.311077
NC_000913	4497905	4497910		2.820397
NC_000913	4497910	4497915		1.549587
NC_000913	4497915	4497920		1.294044
NC_000913	4497920	4497925		1.253772
NC_000913	4497925	4497930		1.470909
NC_000913	4497930	4497935		1.049693
NC_000913	4497935	4497940		0.944508
NC_000913	4497940	4497945		0.945050
NC_000913	4497945	4497950		0.854288
NC_000913	4497950	4497955		0.917574
NC_000913	4497955	4497960		1.055133
NC_000913	4497960	4497965		1.031646
NC_000913	4497965	4497970		1.059109
NC_000913	4497970	4497975		0.883593
NC_000913	4497975	4497980		1.075374
NC_000913	4497980	4497985		1.225984
NC_000913	4497985	4497990		1.481536
NC_000913	4497990	4497995		2.572979
NC_000913	4497995	4498000		2.194478
NC_000913	4498000	4498005		2.016332
NC_000913	4498005	4498010		2.304014
NC_000913	4498010	4498015		2.884124
NC_000913	4498015	4498020		2.862871
NC_000913	4498020	4498025		3.204424
NC_000913	4498025	4498030		2.655006
NC_000913	4498030	4498035		2.072326
NC_000913	4498035	4498040		1.872380
NC_000913	4498040	4498045		1.875671
NC_000913	4498045	4498050		1.952095
NC_000913	4498050	4498055		2.064451
NC_000913	4498055	4498060		2.102321
NC_000913	4498060	4498065		2.054089
NC_000913	4498065	4498070		3.424940
NC_000913	4498070	4498075		4.471134
NC_000913	4498075	4498080		5.490333
NC_000913	4498080	4498085		6.140100
NC_000913	4498085	4498090		3.671700
NC_000913	4498090	4498095		2.784440
NC_000913	4498095	4498100		2.089668
NC_000913	4498100	4498105		1.511258
NC_000913	4498105	4498110		1.392794
NC_000913	4498110	4498115		1.308940
NC_000913	4498115	4498120		1.465953
NC_000913	4498120	4498125		1.637024
NC_000913	4498125	4498130		1.650569
NC_000913	4498130	4498135		1.688245
NC_000913	4498135	4498140		1.664263
NC_000913	4498140	4498145		1.481081
NC_000913	4498145	4498150		1.458817
NC_000913	4498150	4498155		1.295071
NC_000913	4498155	4498160		1.461006
NC_000913	4498160	4498165		1.341660
NC_000913	4498165	4498170		1.172377
NC_000913	4498170	4498175		0.852451
NC_000913	4498175	4498180		0.876268
NC_000913	4498180	4498185		0.801875
NC_000913	4498185	4498190		0.805278
NC_000913	4498190	4498195		0.842877
NC_000913	4498195	4498200		0.752467
NC_000913	4498200	4498205		0.740701
NC_000913	4498205	4498210		0.831057
NC_000913	4498210	4498215		2.025301
NC_000913	4498215	4498220		1.965331
NC_000913	4498220	4498225		3.365586
NC_000913	4498225	4498230		3.184096
NC_000913	4498230	4498235		3.039279
NC_000913	4498235	4498240		3.062347
NC_000913	4498240	4498245		3.498033
NC_000913	4498245	4498250		2.830948
NC_000913	4498250	4498255		3.884627
NC_000913	4498255	4498260		4.496463
NC_000913	4498260	4498265		4.212152
NC_000913	4498265	4498270		2.816406
NC_000913	4498270	4498275		1.505397
NC_000913	4498275	4498280		0.405269
NC_000913	4498280	4498285		0.102556
NC_000913	4498285	4498290		0.113305
NC_000913	4498290	4498295		0.113771
NC_000913	4498295	4498300		0.043147
NC_000913	4498300	4498305		0.071368
NC_000913	4498305	4498310		0.073007
NC_000913	4498310	4498315		0.079903
NC_000913	4498315	4498320		0.088107
NC_000913	4498320	4498325		0.000191
NC_000913	4498325	4498330		0.000398
NC_000913	4498330	4498335		0.000104
NC_000913	4498335	4498340		0.001687
NC_000913	4498340	4498345		0.000191
NC_000913	4498345	4498350		0.000191
NC_000913	4498350	4498355		0.000587
NC_000913	4498355	4498360		0.000581
NC_000913	4498360	4498365		0.000981
NC_000913	4498365	4498370		0.000228
NC_000913	4498370	4498375		0.000427
NC_000913	4498375	4498380		0.000440
NC_000913	4498380	4498385		0.000569
NC_000913	4498385	4498390		0.000655
NC_000913	4498390	4498395		0.000757
NC_000913	4498395	4498400		0.000855
NC_000913	4498400	4498405		0.000881
NC_000913	4498405	4498410		0.000877
NC_000913	4498410	4498415		0.000878
NC_000913	4498415	4498420		0.000881
NC_000913	4498420	4498425		0.000912
NC_000913	4498425	4498430		0.000920
NC_000913	4498430	4498435		0.000920
NC_000913	4498435	4498440		0.000916
NC_000913	4498440	4498445		0.000924
NC_000913	4498445	4498450		0.000923
NC_000913	4498450	4498455		0.000919
NC_000913	4498455	4498460		0.000930
NC_000913	4498460	4498465		0.000929
NC_000913	4498465	4498470		0.000966
NC_000913	4498470	4498475		0.000962
NC_000913	4498475	4498480		0.001071
NC_000913	4498480	4498485		0.001029
NC_000913	4498485	4498490		0.001027
NC_000913	4498490	4498495		0.001026
NC_000913	4498495	4498500		0.001084
NC_000913	4498500	4498505		0.001082
NC_000913	4498505	4498510		0.001083
NC_000913	4498510	4498515		0.001082
NC_000913	4498515	4498520		0.001078
NC_000913	4498520	4498525		0.001105
NC_000913	4498525	4498530		0.001124
NC_000913	4498530	4498535		0.001124
NC_000913	4498535	4498540		0.001148
NC_000913	4498540	4498545		0.001177
NC_000913	4498545	4498550		0.001168
NC_000913	4498550	4498555		0.001164
NC_000913	4498555	4498560		0.001173
NC_000913	4498560	4498565		0.001161
NC_000913	4498565	4498570		0.001146
NC_000913	4498570	4498575		0.001130
NC_000913	4498575	4498580		0.001120
NC_000913	4498580	4498585		0.001123
NC_000913	4498585	4498590		0.001136
NC_000913	4498590	4498595		0.001163
NC_000913	4498595	4498600		0.001171
NC_000913	4498600	4498605		0.001151
NC_000913	4498605	4498610		0.001180
NC_000913	4498610	4498615		0.001247
NC_000913	4498615	4498620		0.001247
NC_000913	4498620	4498625		0.001225
NC_000913	4498625	4498630		0.001224
NC_000913	4498630	4498635		0.001223
NC_000913	4498635	4498640		0.001219
NC_000913	4498640	4498645		0.001194
NC_000913	4498645	4498650		0.001200
NC_000913	4498650	4498655		0.001230
NC_000913	4498655	4498660		0.001225
NC_000913	4498660	4498665		0.001220
NC_000913	4498665	4498670		0.001218
NC_000913	4498670	4498675		0.001227
NC_000913	4498675	4498680		0.001249
NC_000913	4498680	4498685		0.001268
NC_000913	4498685	4498690		0.001256
NC_000913	4498690	4498695		0.001336
NC_000913	4498695	4498700		0.001363
NC_000913	4498700	4498705		0.001377
NC_000913	4498705	4498710		0.001376
NC_000913	4498710	4498715		0.001379
NC_000913	4498715	4498720		0.001362
NC_000913	4498720	4498725		0.001353
NC_000913	4498725	4498730		0.001342
NC_000913	4498730	4498735		0.001321
NC_000913	4498735	4498740		0.001321
NC_000913	4498740	4498745		0.001321
NC_000913	4498745	4498750		0.001319
NC_000913	4498750	4498755		0.001316
NC_000913	4498755	4498760		0.001333
NC_000913	4498760	4498765		0.001319
NC_000913	4498765	4498770		0.001313
NC_000913	4498770	4498775		0.001309
NC_000913	4498775	4498780		0.001292
NC_000913	4498780	4498785		0.001287
NC_000913	4498785	4498790		0.001303
NC_000913	4498790	4498795		0.001302
NC_000913	4498795	4498800		0.001299
NC_000913	4498800	4498805		0.001301
NC_000913	4498805	4498810		0.001288
NC_000913	4498810	4498815		0.001309
NC_000913	4498815	4498820		0.001309
NC_000913	4498820	4498825		0.001290
NC_000913	4498825	4498830		0.001282
NC_000913	4498830	4498835		0.001301
NC_000913	4498835	4498840		0.001300
NC_000913	4498840	4498845		0.001300
NC_000913	4498845	4498850		0.001300
NC_000913	4498850	4498855		0.001424
NC_000913	4498855	4498860		0.001424
NC_000913	4498860	4498865		0.001424
NC_000913	4498865	4498870		0.001434
NC_000913	4498870	4498875		0.001432
NC_000913	4498875	4498880		0.001432
NC_000913	4498880	4498885		0.001420
NC_000913	4498885	4498890		0.001398
NC_000913	4498890	4498895		0.001399
NC_000913	4498895	4498900		0.001391
NC_000913	4498900	4498905		0.001406
NC_000913	4498905	4498910		0.001391
NC_000913	4498910	4498915		0.001384
NC_000913	4498915	4498920		0.001409
NC_000913	4498920	4498925		0.001401
NC_000913	4498925	4498930		0.001395
NC_000913	4498930	4498935		0.001414
NC_000913	4498935	4498940		0.001418
NC_000913	4498940	4498945		0.001413
NC_000913	4498945	4498950		0.001409
NC_000913	4498950	4498955		0.001404
NC_000913	4498955	4498960		0.001426
NC_000913	4498960	4498965		0.001420
NC_000913	4498965	4498970		0.001416
NC_000913	4498970	4498975		0.001459
NC_000913	4498975	4498980		0.001456
NC_000913	4498980	4498985		0.001456
NC_000913	4498985	4498990		0.001417
NC_000913	4498990	4498995		0.001417
NC_000913	4498995	4499000		0.001414
NC_000913	4499000	4499005		0.001409
NC_000913	4499005	4499010		0.001409
NC_000913	4499010	4499015		0.001390
NC_000913	4499015	4499020		0.001372
NC_000913	4499020	4499025		0.001358
NC_000913	4499025	4499030		0.001355
NC_000913	4499030	4499035		0.001349
NC_000913	4499035	4499040		0.001349
NC_000913	4499040	4499045		0.001342
NC_000913	4499045	4499050		0.001340
NC_000913	4499050	4499055		0.001329
NC_000913	4499055	4499060		0.001339
NC_000913	4499060	4499065		0.001362
NC_000913	4499065	4499070		0.001362
NC_000913	4499070	4499075		0.001367
NC_000913	4499075	4499080		0.001375
NC_000913	4499080	4499085		0.001375
NC_000913	4499085	4499090		0.001378
NC_000913	4499090	4499095		0.001374
NC_000913	4499095	4499100		0.001438
NC_000913	4499100	4499105		0.001437
NC_000913	4499105	4499110		0.001448
NC_000913	4499110	4499115		0.001448
NC_000913	4499115	4499120		0.001446
NC_000913	4499120	4499125		0.001433
NC_000913	4499125	4499130		0.001432
NC_000913	4499130	4499135		0.001428
NC_000913	4499135	4499140		0.001455
NC_000913	4499140	4499145		0.001463
NC_000913	4499145	4499150		0.001497
NC_000913	4499150	4499155		0.001533
NC_000913	4499155	4499160		0.001543
NC_000913	4499160	4499165		0.001534
NC_000913	4499165	4499170		0.001614
NC_000913	4499170	4499175		0.001628
NC_000913	4499175	4499180		0.001653
NC_000913	4499180	4499185		0.001737
NC_000913	4499185	4499190		0.001749
NC_000913	4499190	4499195		0.001746
NC_000913	4499195	4499200		0.001762
NC_000913	4499200	4499205		0.001718
NC_000913	4499205	4499210		0.001724
NC_000913	4499210	4499215		0.001715
NC_000913	4499215	4499220		0.001709
NC_000913	4499220	4499225		0.001697
NC_000913	4499225	4499230		0.001686
NC_000913	4499230	4499235		0.001704
NC_000913	4499235	4499240		0.001685
NC_000913	4499240	4499245		0.001678
NC_000913	4499245	4499250		0.001675
NC_000913	4499250	4499255		0.001652
NC_000913	4499255	4499260		0.001644
NC_000913	4499260	4499265		0.001677
NC_000913	4499265	4499270		0.001666
NC_000913	4499270	4499275		0.001693
NC_000913	4499275	4499280		0.001692
NC_000913	4499280	4499285		0.001699
NC_000913	4499285	4499290		0.003605
NC_000913	4499290	4499295		0.003670
NC_000913	4499295	4499300		0.003655
NC_000913	4499300	4499305		0.003735
NC_000913	4499305	4499310		0.003728
NC_000913	4499310	4499315		0.003711
NC_000913	4499315	4499320		0.003735
NC_000913	4499320	4499325		0.003763
NC_000913	4499325	4499330		0.019861
NC_000913	4499330	4499335		0.020084
NC_000913	4499335	4499340		0.020095
NC_000913	4499340	4499345		0.014295
NC_000913	4499345	4499350		0.029869
NC_000913	4499350	4499355		0.004833
NC_000913	4499355	4499360		0.004834
NC_000913	4499360	4499365		0.004416
NC_000913	4499365	4499370		0.008836
NC_000913	4499370	4499375		0.021644
NC_000913	4499375	4499380		0.069436
NC_000913	4499380	4499385		0.106686
NC_000913	4499385	4499390		0.145449
NC_000913	4499390	4499395		0.498637
NC_000913	4499395	4499400		0.223251
NC_000913	4499400	4499405		0.411008
NC_000913	4499405	4499410		0.978029
NC_000913	4499410	4499415		1.719228
NC_000913	4499415	4499420		1.583077
NC_000913	4499420	4499425		1.582857
NC_000913	4499425	4499430		1.555531
NC_000913	4499430	4499435		0.587401
NC_000913	4499435	4499440		0.745772
NC_000913	4499440	4499445		0.577853
NC_000913	4499445	4499450		1.026384
NC_000913	4499450	4499455		1.138830
NC_000913	4499455	4499460		1.181192
NC_000913	4499460	4499465		1.272887
NC_000913	4499465	4499470		1.192156
NC_000913	4499470	4499475		0.846763
NC_000913	4499475	4499480		0.261095
NC_000913	4499480	4499485		0.111764
NC_000913	4499485	4499490		0.123904
NC_000913	4499490	4499495		0.092308
NC_000913	4499495	4499500		0.088667
NC_000913	4499500	4499505		0.056860
NC_000913	4499505	4499510		0.051525
NC_000913	4499510	4499515		0.060692
NC_000913	4499515	4499520		0.060569
NC_000913	4499520	4499525		0.128717
NC_000913	4499525	4499530		0.213086
NC_000913	4499530	4499535		0.273369
NC_000913	4499535	4499540		0.279716
NC_000913	4499540	4499545		0.442887
NC_000913	4499545	4499550		0.392215
NC_000913	4499550	4499555		0.467082
NC_000913	4499555	4499560		0.525786
NC_000913	4499560	4499565		0.889934
NC_000913	4499565	4499570		1.006751
NC_000913	4499570	4499575		1.274358
NC_000913	4499575	4499580		1.263606
NC_000913	4499580	4499585		1.131375
NC_000913	4499585	4499590		0.999699
NC_000913	4499590	4499595		0.970327
NC_000913	4499595	4499600		0.789325
NC_000913	4499600	4499605		0.643485
NC_000913	4499605	4499610		0.717322
NC_000913	4499610	4499615		0.725412
NC_000913	4499615	4499620		0.446954
NC_000913	4499620	4499625		0.419662
NC_000913	4499625	4499630		0.357776
NC_000913	4499630	4499635		0.345485
NC_000913	4499635	4499640		0.323516
NC_000913	4499640	4499645		0.293142
NC_000913	4499645	4499650		1.349257
NC_000913	4499650	4499655		1.429663
NC_000913	4499655	4499660		1.566504
NC_000913	4499660	4499665		1.687428
NC_000913	4499665	4499670		1.823398
NC_000913	4499670	4499675		1.829032
NC_000913	4499675	4499680		1.114675
NC_000913	4499680	4499685		0.761167
NC_000913	4499685	4499690		0.687385
NC_000913	4499690	4499695		0.712041
NC_000913	4499695	4499700		0.746035
NC_000913	4499700	4499705		0.850904
NC_000913	4499705	4499710		0.784258
NC_000913	4499710	4499715		0.862194
NC_000913	4499715	4499720		1.090634
NC_000913	4499720	4499725		1.041924
NC_000913	4499725	4499730		1.411314
NC_000913	4499730	4499735		0.903770
NC_000913	4499735	4499740		1.163645
NC_000913	4499740	4499745		0.659580
NC_000913	4499745	4499750		0.593453
NC_000913	4499750	4499755		0.704492
NC_000913	4499755	4499760		0.373467
NC_000913	4499760	4499765		0.368764
NC_000913	4499765	4499770		0.297481
NC_000913	4499770	4499775		0.256169
NC_000913	4499775	4499780		0.298204
NC_000913	4499780	4499785		0.333256
NC_000913	4499785	4499790		0.370522
NC_000913	4499790	4499795		0.443349
NC_000913	4499795	4499800		0.535413
NC_000913	4499800	4499805		1.032661
NC_000913	4499805	4499810		0.936817
NC_000913	4499810	4499815		0.727118
NC_000913	4499815	4499820		0.781087
NC_000913	4499820	4499825		0.666717
NC_000913	4499825	4499830		0.508287
NC_000913	4499830	4499835		0.442896
NC_000913	4499835	4499840		0.430646
NC_000913	4499840	4499845		0.473307
NC_000913	4499845	4499850		0.588799
NC_000913	4499850	4499855		0.524587
NC_000913	4499855	4499860		0.716794
NC_000913	4499860	4499865		0.823383
NC_000913	4499865	4499870		0.346299
NC_000913	4499870	4499875		0.287072
NC_000913	4499875	4499880		0.177597
NC_000913	4499880	4499885		0.158611
NC_000913	4499885	4499890		0.135978
NC_000913	4499890	4499895		0.169131
NC_000913	4499895	4499900		0.170200
NC_000913	4499900	4499905		0.138152
NC_000913	4499905	4499910		0.180518
NC_000913	4499910	4499915		0.256025
NC_000913	4499915	4499920		0.272609
NC_000913	4499920	4499925		0.361659
NC_000913	4499925	4499930		0.496116
NC_000913	4499930	4499935		0.543257
NC_000913	4499935	4499940		0.566591
NC_000913	4499940	4499945		0.475182
NC_000913	4499945	4499950		0.431394
NC_000913	4499950	4499955		0.353330
NC_000913	4499955	4499960		0.374841
NC_000913	4499960	4499965		0.303469
NC_000913	4499965	4499970		0.317854
NC_000913	4499970	4499975		0.320613
NC_000913	4499975	4499980		0.288189
NC_000913	4499980	4499985		0.306992
NC_000913	4499985	4499990		0.405879
NC_000913	4499990	4499995		0.353104
NC_000913	4499995	4500000		0.310386
NC_000913	4500000	4500005		0.314762
NC_000913	4500005	4500010		0.315443
NC_000913	4500010	4500015		0.329626
NC_000913	4500015	4500020		0.355641
NC_000913	4500020	4500025		0.388103
NC_000913	4500025	4500030		0.436327
NC_000913	4500030	4500035		0.445528
NC_000913	4500035	4500040		0.392807
NC_000913	4500040	4500045		0.492735
NC_000913	4500045	4500050		0.539093
NC_000913	4500050	4500055		0.454488
NC_000913	4500055	4500060		0.456076
NC_000913	4500060	4500065		0.633215
NC_000913	4500065	4500070		0.545090
NC_000913	4500070	4500075		0.489864
NC_000913	4500075	4500080		0.514546
NC_000913	4500080	4500085		0.565624
NC_000913	4500085	4500090		0.485476
NC_000913	4500090	4500095		0.420271
NC_000913	4500095	4500100		0.344318
NC_000913	4500100	4500105		0.428344
NC_000913	4500105	4500110		0.175788
NC_000913	4500110	4500115		0.130220
NC_000913	4500115	4500120		0.093978
NC_000913	4500120	4500125		0.029339
NC_000913	4500125	4500130		0.023397
NC_000913	4500130	4500135		0.028800
NC_000913	4500135	4500140		0.037774
NC_000913	4500140	4500145		0.054394
NC_000913	4500145	4500150		0.085859
NC_000913	4500150	4500155		0.038977
NC_000913	4500155	4500160		0.050639
NC_000913	4500160	4500165		0.065828
NC_000913	4500165	4500170		0.190881
NC_000913	4500170	4500175		0.160630
NC_000913	4500175	4500180		0.153870
NC_000913	4500180	4500185		0.121897
NC_000913	4500185	4500190		0.092123
NC_000913	4500190	4500195		0.069936
NC_000913	4500195	4500200		0.097514
NC_000913	4500200	4500205		0.134898
NC_000913	4500205	4500210		0.168725
NC_000913	4500210	4500215		0.158020
NC_000913	4500215	4500220		0.186512
NC_000913	4500220	4500225		0.217413
NC_000913	4500225	4500230		0.283324
NC_000913	4500230	4500235		0.219483
NC_000913	4500235	4500240		0.131177
NC_000913	4500240	4500245		0.123176
NC_000913	4500245	4500250		0.138232
NC_000913	4500250	4500255		0.135203
NC_000913	4500255	4500260		0.130932
NC_000913	4500260	4500265		0.112181
NC_000913	4500265	4500270		0.304579
NC_000913	4500270	4500275		0.333078
NC_000913	4500275	4500280		0.109684
NC_000913	4500280	4500285		0.066805
NC_000913	4500285	4500290		0.052248
NC_000913	4500290	4500295		0.019071
NC_000913	4500295	4500300		0.010456
NC_000913	4500300	4500305		0.009644
NC_000913	4500305	4500310		0.007012
NC_000913	4500310	4500315		0.008547
NC_000913	4500315	4500320		0.010707
NC_000913	4500320	4500325		0.015745
NC_000913	4500325	4500330		0.020137
NC_000913	4500330	4500335		0.032190
NC_000913	4500335	4500340		0.042238
NC_000913	4500340	4500345		0.057383
NC_000913	4500345	4500350		0.048704
NC_000913	4500350	4500355		0.043833
NC_000913	4500355	4500360		0.023599
NC_000913	4500360	4500365		0.022500
NC_000913	4500365	4500370		0.023462
NC_000913	4500370	4500375		0.022995
NC_000913	4500375	4500380		0.023459
NC_000913	4500380	4500385		0.025739
NC_000913	4500385	4500390		0.018109
NC_000913	4500390	4500395		0.020886
NC_000913	4500395	4500400		0.018862
NC_000913	4500400	4500405		0.029420
NC_000913	4500405	4500410		0.008464
NC_000913	4500410	4500415		0.010738
NC_000913	4500415	4500420		0.005584
NC_000913	4500420	4500425		0.002344
NC_000913	4500425	4500430		0.001764
NC_000913	4500430	4500435		0.002004
NC_000913	4500435	4500440		0.001941
NC_000913	4500440	4500445		0.002226
NC_000913	4500445	4500450		0.002459
NC_000913	4500450	4500455		0.004266
NC_000913	4500455	4500460		0.004863
NC_000913	4500460	4500465		0.005154
NC_000913	4500465	4500470		0.008841
NC_000913	4500470	4500475		0.006416
NC_000913	4500475	4500480		0.005512
NC_000913	4500480	4500485		0.004295
NC_000913	4500485	4500490		0.004508
NC_000913	4500490	4500495		0.005653
NC_000913	4500495	4500500		0.006202
NC_000913	4500500	4500505		0.007103
NC_000913	4500505	4500510		0.013285
NC_000913	4500510	4500515		0.016687
NC_000913	4500515	4500520		0.026340
NC_000913	4500520	4500525		0.067074
NC_000913	4500525	4500530		0.055582
NC_000913	4500530	4500535		0.060522
NC_000913	4500535	4500540		0.041783
NC_000913	4500540	4500545		0.041205
NC_000913	4500545	4500550		0.041042
NC_000913	4500550	4500555		0.039763
NC_000913	4500555	4500560		0.033887
NC_000913	4500560	4500565		0.036248
NC_000913	4500565	4500570		0.044757
NC_000913	4500570	4500575		0.048989
NC_000913	4500575	4500580		0.092555
NC_000913	4500580	4500585		0.370958
NC_000913	4500585	4500590		0.383404
NC_000913	4500590	4500595		0.406709
NC_000913	4500595	4500600		0.413357
NC_000913	4500600	4500605		0.382723
NC_000913	4500605	4500610		0.328340
NC_000913	4500610	4500615		0.366796
NC_000913	4500615	4500620		0.284382
NC_000913	4500620	4500625		0.229962
NC_000913	4500625	4500630		0.238101
NC_000913	4500630	4500635		0.278794
NC_000913	4500635	4500640		0.262101
NC_000913	4500640	4500645		0.362198
NC_000913	4500645	4500650		0.324722
NC_000913	4500650	4500655		0.332064
NC_000913	4500655	4500660		0.475937
NC_000913	4500660	4500665		0.458589
NC_000913	4500665	4500670		0.661915
NC_000913	4500670	4500675		0.481594
NC_000913	4500675	4500680		0.429583
NC_000913	4500680	4500685		0.404910
NC_000913	4500685	4500690		0.350158
NC_000913	4500690	4500695		0.343800
NC_000913	4500695	4500700		0.309493
NC_000913	4500700	4500705		0.347866
NC_000913	4500705	4500710		0.430116
NC_000913	4500710	4500715		0.581555
NC_000913	4500715	4500720		0.507721
NC_000913	4500720	4500725		0.451377
NC_000913	4500725	4500730		0.485698
NC_000913	4500730	4500735		0.437608
NC_000913	4500735	4500740		0.331053
NC_000913	4500740	4500745		0.177989
NC_000913	4500745	4500750		0.169120
NC_000913	4500750	4500755		0.171124
NC_000913	4500755	4500760		0.180242
NC_000913	4500760	4500765		0.144784
NC_000913	4500765	4500770		0.355223
NC_000913	4500770	4500775		0.238537
NC_000913	4500775	4500780		0.210236
NC_000913	4500780	4500785		0.135670
NC_000913	4500785	4500790		0.124793
NC_000913	4500790	4500795		0.119463
NC_000913	4500795	4500800		0.116267
NC_000913	4500800	4500805		0.133239
NC_000913	4500805	4500810		0.200094
NC_000913	4500810	4500815		0.174783
NC_000913	4500815	4500820		0.142735
NC_000913	4500820	4500825		0.203836
NC_000913	4500825	4500830		0.290026
NC_000913	4500830	4500835		0.255247
NC_000913	4500835	4500840		0.234374
NC_000913	4500840	4500845		0.146009
NC_000913	4500845	4500850		0.140535
NC_000913	4500850	4500855		0.075405
NC_000913	4500855	4500860		0.055255
NC_000913	4500860	4500865		0.012592
NC_000913	4500865	4500870		0.005509
NC_000913	4500870	4500875		0.004425
NC_000913	4500875	4500880		0.003684
NC_000913	4500880	4500885		0.004062
NC_000913	4500885	4500890		0.004548
NC_000913	4500890	4500895		0.004446
NC_000913	4500895	4500900		0.004500
NC_000913	4500900	4500905		0.004126
NC_000913	4500905	4500910		0.004309
NC_000913	4500910	4500915		0.004101
NC_000913	4500915	4500920		0.004042
NC_000913	4500920	4500925		0.011754
NC_000913	4500925	4500930		0.039925
NC_000913	4500930	4500935		0.058938
NC_000913	4500935	4500940		0.048425
NC_000913	4500940	4500945		0.133340
NC_000913	4500945	4500950		0.125450
NC_000913	4500950	4500955		0.156702
NC_000913	4500955	4500960		0.146146
NC_000913	4500960	4500965		0.198489
NC_000913	4500965	4500970		0.280932
NC_000913	4500970	4500975		0.491377
NC_000913	4500975	4500980		0.276992
NC_000913	4500980	4500985		0.176459
NC_000913	4500985	4500990		0.175921
NC_000913	4500990	4500995		0.171079
NC_000913	4500995	4501000		0.193525
NC_000913	4501000	4501005		0.178009
NC_000913	4501005	4501010		0.204118
NC_000913	4501010	4501015		0.297612
NC_000913	4501015	4501020		0.476192
NC_000913	4501020	4501025		0.578392
NC_000913	4501025	4501030		0.977858
NC_000913	4501030	4501035		1.087694
NC_000913	4501035	4501040		1.579606
NC_000913	4501040	4501045		1.685033
NC_000913	4501045	4501050		1.823330
NC_000913	4501050	4501055		1.287734
NC_000913	4501055	4501060		0.943771
NC_000913	4501060	4501065		0.341453
NC_000913	4501065	4501070		0.277316
NC_000913	4501070	4501075		0.262232
NC_000913	4501075	4501080		0.243158
NC_000913	4501080	4501085		0.224594
NC_000913	4501085	4501090		0.259579
NC_000913	4501090	4501095		0.196157
NC_000913	4501095	4501100		0.302951
NC_000913	4501100	4501105		0.249784
NC_000913	4501105	4501110		0.218802
NC_000913	4501110	4501115		0.243044
NC_000913	4501115	4501120		0.299868
NC_000913	4501120	4501125		0.285740
NC_000913	4501125	4501130		0.339634
NC_000913	4501130	4501135		0.370562
NC_000913	4501135	4501140		0.360292
NC_000913	4501140	4501145		0.394568
NC_000913	4501145	4501150		0.262702
NC_000913	4501150	4501155		0.234628
NC_000913	4501155	4501160		0.235417
NC_000913	4501160	4501165		0.220388
NC_000913	4501165	4501170		0.213458
NC_000913	4501170	4501175		0.238406
NC_000913	4501175	4501180		0.485673
NC_000913	4501180	4501185		0.466689
NC_000913	4501185	4501190		0.595917
NC_000913	4501190	4501195		0.769441
NC_000913	4501195	4501200		0.589419
NC_000913	4501200	4501205		0.617968
NC_000913	4501205	4501210		0.617328
NC_000913	4501210	4501215		0.733306
NC_000913	4501215	4501220		0.740701
NC_000913	4501220	4501225		1.050182
NC_000913	4501225	4501230		0.908055
NC_000913	4501230	4501235		0.874222
NC_000913	4501235	4501240		0.477169
NC_000913	4501240	4501245		0.367013
NC_000913	4501245	4501250		0.365692
NC_000913	4501250	4501255		0.224895
NC_000913	4501255	4501260		0.141650
NC_000913	4501260	4501265		0.157269
NC_000913	4501265	4501270		0.117963
NC_000913	4501270	4501275		0.113350
NC_000913	4501275	4501280		0.095968
NC_000913	4501280	4501285		0.095494
NC_000913	4501285	4501290		0.167543
NC_000913	4501290	4501295		0.145988
NC_000913	4501295	4501300		0.214774
NC_000913	4501300	4501305		0.153144
NC_000913	4501305	4501310		0.198089
NC_000913	4501310	4501315		0.147817
NC_000913	4501315	4501320		0.133876
NC_000913	4501320	4501325		0.164038
NC_000913	4501325	4501330		0.173917
NC_000913	4501330	4501335		0.159235
NC_000913	4501335	4501340		0.191616
NC_000913	4501340	4501345		0.187913
NC_000913	4501345	4501350		0.154010
NC_000913	4501350	4501355		0.117608
NC_000913	4501355	4501360		0.170999
NC_000913	4501360	4501365		0.176411
NC_000913	4501365	4501370		0.182358
NC_000913	4501370	4501375		0.126360
NC_000913	4501375	4501380		0.134678
NC_000913	4501380	4501385		0.099207
NC_000913	4501385	4501390		0.087994
NC_000913	4501390	4501395		0.092847
NC_000913	4501395	4501400		0.174844
NC_000913	4501400	4501405		0.297586
NC_000913	4501405	4501410		0.362967
NC_000913	4501410	4501415		0.365918
NC_000913	4501415	4501420		0.389638
NC_000913	4501420	4501425		0.254869
NC_000913	4501425	4501430		0.250302
NC_000913	4501430	4501435		0.217824
NC_000913	4501435	4501440		0.211956
NC_000913	4501440	4501445		0.260878
NC_000913	4501445	4501450		0.252669
NC_000913	4501450	4501455		0.260673
NC_000913	4501455	4501460		0.535683
NC_000913	4501460	4501465		0.396997
NC_000913	4501465	4501470		0.435005
NC_000913	4501470	4501475		0.375179
NC_000913	4501475	4501480		0.338113
NC_000913	4501480	4501485		0.388300
NC_000913	4501485	4501490		0.351452
NC_000913	4501490	4501495		0.397927
NC_000913	4501495	4501500		0.409005
NC_000913	4501500	4501505		0.389504
NC_000913	4501505	4501510		0.269242
NC_000913	4501510	4501515		0.251250
NC_000913	4501515	4501520		0.160092
NC_000913	4501520	4501525		0.139989
NC_000913	4501525	4501530		0.126082
NC_000913	4501530	4501535		0.136820
NC_000913	4501535	4501540		0.134895
NC_000913	4501540	4501545		0.131881
NC_000913	4501545	4501550		0.109036
NC_000913	4501550	4501555		0.202349
NC_000913	4501555	4501560		0.184871
NC_000913	4501560	4501565		0.155111
NC_000913	4501565	4501570		0.109134
NC_000913	4501570	4501575		0.135011
NC_000913	4501575	4501580		0.267870
NC_000913	4501580	4501585		0.362009
NC_000913	4501585	4501590		0.355518
NC_000913	4501590	4501595		0.287357
NC_000913	4501595	4501600		0.474424
NC_000913	4501600	4501605		0.481763
NC_000913	4501605	4501610		0.489990
NC_000913	4501610	4501615		0.537885
NC_000913	4501615	4501620		0.589053
NC_000913	4501620	4501625		0.581706
NC_000913	4501625	4501630		0.767884
NC_000913	4501630	4501635		0.992227
NC_000913	4501635	4501640		1.265008
NC_000913	4501640	4501645		2.301032
NC_000913	4501645	4501650		1.293418
NC_000913	4501650	4501655		1.226888
NC_000913	4501655	4501660		0.990767
NC_000913	4501660	4501665		0.741315
NC_000913	4501665	4501670		0.687347
NC_000913	4501670	4501675		0.591283
NC_000913	4501675	4501680		0.645058
NC_000913	4501680	4501685		0.763851
NC_000913	4501685	4501690		0.799603
NC_000913	4501690	4501695		0.710033
NC_000913	4501695	4501700		0.808137
NC_000913	4501700	4501705		0.810690
NC_000913	4501705	4501710		0.713408
NC_000913	4501710	4501715		0.374855
NC_000913	4501715	4501720		0.392980
NC_000913	4501720	4501725		0.313387
NC_000913	4501725	4501730		0.342530
NC_000913	4501730	4501735		0.366131
NC_000913	4501735	4501740		0.390048
NC_000913	4501740	4501745		0.560446
NC_000913	4501745	4501750		0.496516
NC_000913	4501750	4501755		0.393386
NC_000913	4501755	4501760		0.396915
NC_000913	4501760	4501765		0.406516
NC_000913	4501765	4501770		0.344018
NC_000913	4501770	4501775		0.327509
NC_000913	4501775	4501780		0.321965
NC_000913	4501780	4501785		0.339957
NC_000913	4501785	4501790		0.368710
NC_000913	4501790	4501795		0.456961
NC_000913	4501795	4501800		0.476686
NC_000913	4501800	4501805		0.201096
NC_000913	4501805	4501810		0.137826
NC_000913	4501810	4501815		0.083045
NC_000913	4501815	4501820		0.077116
NC_000913	4501820	4501825		0.069696
NC_000913	4501825	4501830		0.014094
NC_000913	4501830	4501835		0.005828
NC_000913	4501835	4501840		0.005659
NC_000913	4501840	4501845		0.006555
NC_000913	4501845	4501850		0.008202
NC_000913	4501850	4501855		0.007695
NC_000913	4501855	4501860		0.011468
NC_000913	4501860	4501865		0.019031
NC_000913	4501865	4501870		0.015461
NC_000913	4501870	4501875		0.021926
NC_000913	4501875	4501880		0.038189
NC_000913	4501880	4501885		0.035896
NC_000913	4501885	4501890		0.038000
NC_000913	4501890	4501895		0.039112
NC_000913	4501895	4501900		0.066237
NC_000913	4501900	4501905		0.069015
NC_000913	4501905	4501910		0.095545
NC_000913	4501910	4501915		0.097381
NC_000913	4501915	4501920		0.104718
NC_000913	4501920	4501925		0.107300
NC_000913	4501925	4501930		0.177211
NC_000913	4501930	4501935		0.273838
NC_000913	4501935	4501940		0.257337
NC_000913	4501940	4501945		0.286048
NC_000913	4501945	4501950		0.294775
NC_000913	4501950	4501955		0.314343
NC_000913	4501955	4501960		0.349928
NC_000913	4501960	4501965		0.503190
NC_000913	4501965	4501970		0.617724
NC_000913	4501970	4501975		0.405243
NC_000913	4501975	4501980		0.430540
NC_000913	4501980	4501985		0.412022
NC_000913	4501985	4501990		0.304724
NC_000913	4501990	4501995		0.276539
NC_000913	4501995	4502000		0.221057
NC_000913	4502000	4502005		0.155402
NC_000913	4502005	4502010		0.165534
NC_000913	4502010	4502015		0.194436
NC_000913	4502015	4502020		0.142328
NC_000913	4502020	4502025		0.148192
NC_000913	4502025	4502030		0.214804
NC_000913	4502030	4502035		0.261828
NC_000913	4502035	4502040		0.377947
NC_000913	4502040	4502045		0.421190
NC_000913	4502045	4502050		0.476270
NC_000913	4502050	4502055		0.407859
NC_000913	4502055	4502060		0.426380
NC_000913	4502060	4502065		0.319024
NC_000913	4502065	4502070		0.316033
NC_000913	4502070	4502075		0.202268
NC_000913	4502075	4502080		0.226648
NC_000913	4502080	4502085		0.209701
NC_000913	4502085	4502090		0.248857
NC_000913	4502090	4502095		0.278745
NC_000913	4502095	4502100		0.461840
NC_000913	4502100	4502105		0.408740
NC_000913	4502105	4502110		0.292287
NC_000913	4502110	4502115		0.284972
NC_000913	4502115	4502120		0.192003
NC_000913	4502120	4502125		0.169454
NC_000913	4502125	4502130		0.172121
NC_000913	4502130	4502135		0.189167
NC_000913	4502135	4502140		0.182785
NC_000913	4502140	4502145		0.273614
NC_000913	4502145	4502150		0.209442
NC_000913	4502150	4502155		0.176207
NC_000913	4502155	4502160		0.168388
NC_000913	4502160	4502165		0.094529
NC_000913	4502165	4502170		0.077879
NC_000913	4502170	4502175		0.045217
NC_000913	4502175	4502180		0.061206
NC_000913	4502180	4502185		0.031674
NC_000913	4502185	4502190		0.042728
NC_000913	4502190	4502195		0.082472
NC_000913	4502195	4502200		0.132269
NC_000913	4502200	4502205		0.230696
NC_000913	4502205	4502210		0.577014
NC_000913	4502210	4502215		0.498119
NC_000913	4502215	4502220		0.412626
NC_000913	4502220	4502225		0.368283
NC_000913	4502225	4502230		0.437605
NC_000913	4502230	4502235		0.410565
NC_000913	4502235	4502240		0.380896
NC_000913	4502240	4502245		0.404690
NC_000913	4502245	4502250		0.428652
NC_000913	4502250	4502255		0.308684
NC_000913	4502255	4502260		0.309705
NC_000913	4502260	4502265		0.344762
NC_000913	4502265	4502270		0.331445
NC_000913	4502270	4502275		0.410202
NC_000913	4502275	4502280		0.864204
NC_000913	4502280	4502285		1.168187
NC_000913	4502285	4502290		1.443697
NC_000913	4502290	4502295		1.863996
NC_000913	4502295	4502300		1.871438
NC_000913	4502300	4502305		2.040637
NC_000913	4502305	4502310		1.981123
NC_000913	4502310	4502315		2.163828
NC_000913	4502315	4502320		2.275416
NC_000913	4502320	4502325		2.547889
NC_000913	4502325	4502330		3.528575
NC_000913	4502330	4502335		4.009476
NC_000913	4502335	4502340		4.866538
NC_000913	4502340	4502345		6.060004
NC_000913	4502345	4502350		7.429848
NC_000913	4502350	4502355		6.808229
NC_000913	4502355	4502360		7.288061
NC_000913	4502360	4502365		7.861095
NC_000913	4502365	4502370		8.220595
NC_000913	4502370	4502375		8.092542
NC_000913	4502375	4502380		7.455698
NC_000913	4502380	4502385		7.418187
NC_000913	4502385	4502390		4.649825
NC_000913	4502390	4502395		4.148901
NC_000913	4502395	4502400		3.106369
NC_000913	4502400	4502405		2.608065
NC_000913	4502405	4502410		2.197386
NC_000913	4502410	4502415		1.984212
NC_000913	4502415	4502420		1.921552
NC_000913	4502420	4502425		1.641478
NC_000913	4502425	4502430		1.503581
NC_000913	4502430	4502435		1.689544
NC_000913	4502435	4502440		2.041268
NC_000913	4502440	4502445		1.759928
NC_000913	4502445	4502450		1.600386
NC_000913	4502450	4502455		1.747497
NC_000913	4502455	4502460		1.658652
NC_000913	4502460	4502465		1.905528
NC_000913	4502465	4502470		1.873238
NC_000913	4502470	4502475		2.269850
NC_000913	4502475	4502480		2.149436
NC_000913	4502480	4502485		1.934835
NC_000913	4502485	4502490		1.753120
NC_000913	4502490	4502495		1.785878
NC_000913	4502495	4502500		1.620600
NC_000913	4502500	4502505		1.329898
NC_000913	4502505	4502510		1.202540
NC_000913	4502510	4502515		0.853691
NC_000913	4502515	4502520		0.871026
NC_000913	4502520	4502525		0.636025
NC_000913	4502525	4502530		0.638161
NC_000913	4502530	4502535		0.424032
NC_000913	4502535	4502540		0.341467
NC_000913	4502540	4502545		0.327925
NC_000913	4502545	4502550		0.362986
NC_000913	4502550	4502555		0.356114
NC_000913	4502555	4502560		0.540046
NC_000913	4502560	4502565		0.431689
NC_000913	4502565	4502570		0.426555
NC_000913	4502570	4502575		0.470575
NC_000913	4502575	4502580		0.274638
NC_000913	4502580	4502585		0.204874
NC_000913	4502585	4502590		0.182206
NC_000913	4502590	4502595		0.124599
NC_000913	4502595	4502600		0.101787
NC_000913	4502600	4502605		0.117941
NC_000913	4502605	4502610		0.184064
NC_000913	4502610	4502615		0.178700
NC_000913	4502615	4502620		0.245525
NC_000913	4502620	4502625		0.632528
NC_000913	4502625	4502630		0.461129
NC_000913	4502630	4502635		0.478905
NC_000913	4502635	4502640		0.441673
NC_000913	4502640	4502645		0.422665
NC_000913	4502645	4502650		0.448180
NC_000913	4502650	4502655		0.392978
NC_000913	4502655	4502660		0.387404
NC_000913	4502660	4502665		0.425913
NC_000913	4502665	4502670		0.531001
NC_000913	4502670	4502675		0.483869
NC_000913	4502675	4502680		0.491484
NC_000913	4502680	4502685		0.681237
NC_000913	4502685	4502690		0.774239
NC_000913	4502690	4502695		0.839015
NC_000913	4502695	4502700		0.755830
NC_000913	4502700	4502705		0.763802
NC_000913	4502705	4502710		0.675326
NC_000913	4502710	4502715		0.839102
NC_000913	4502715	4502720		1.274530
NC_000913	4502720	4502725		1.073023
NC_000913	4502725	4502730		1.060501
NC_000913	4502730	4502735		1.304154
NC_000913	4502735	4502740		1.335970
NC_000913	4502740	4502745		0.592307
NC_000913	4502745	4502750		0.293737
NC_000913	4502750	4502755		0.261783
NC_000913	4502755	4502760		0.287682
NC_000913	4502760	4502765		0.391013
NC_000913	4502765	4502770		0.387351
NC_000913	4502770	4502775		0.437930
NC_000913	4502775	4502780		0.983375
NC_000913	4502780	4502785		1.636438
NC_000913	4502785	4502790		1.982700
NC_000913	4502790	4502795		2.468846
NC_000913	4502795	4502800		5.657282
NC_000913	4502800	4502805		6.015501
NC_000913	4502805	4502810		6.167332
NC_000913	4502810	4502815		5.174416
NC_000913	4502815	4502820		4.087263
NC_000913	4502820	4502825		4.433833
NC_000913	4502825	4502830		4.339132
NC_000913	4502830	4502835		3.667983
NC_000913	4502835	4502840		3.443820
NC_000913	4502840	4502845		2.446281
NC_000913	4502845	4502850		1.382473
NC_000913	4502850	4502855		1.182421
NC_000913	4502855	4502860		0.893525
NC_000913	4502860	4502865		0.850441
NC_000913	4502865	4502870		0.890647
NC_000913	4502870	4502875		0.777460
NC_000913	4502875	4502880		0.738380
NC_000913	4502880	4502885		0.651019
NC_000913	4502885	4502890		0.623974
NC_000913	4502890	4502895		0.675741
NC_000913	4502895	4502900		0.606388
NC_000913	4502900	4502905		0.521803
NC_000913	4502905	4502910		0.743564
NC_000913	4502910	4502915		0.835965
NC_000913	4502915	4502920		0.888154
NC_000913	4502920	4502925		0.950025
NC_000913	4502925	4502930		0.799938
NC_000913	4502930	4502935		0.562065
NC_000913	4502935	4502940		0.615556
NC_000913	4502940	4502945		0.508201
NC_000913	4502945	4502950		0.448386
NC_000913	4502950	4502955		0.343166
NC_000913	4502955	4502960		0.315733
NC_000913	4502960	4502965		0.331715
NC_000913	4502965	4502970		0.361273
NC_000913	4502970	4502975		0.494021
NC_000913	4502975	4502980		0.493232
NC_000913	4502980	4502985		0.433165
NC_000913	4502985	4502990		0.447890
NC_000913	4502990	4502995		0.486645
NC_000913	4502995	4503000		0.435344
NC_000913	4503000	4503005		0.504160
NC_000913	4503005	4503010		0.439368
NC_000913	4503010	4503015		0.328928
NC_000913	4503015	4503020		0.364017
NC_000913	4503020	4503025		0.298079
NC_000913	4503025	4503030		0.426600
NC_000913	4503030	4503035		0.588496
NC_000913	4503035	4503040		0.623214
NC_000913	4503040	4503045		0.524624
NC_000913	4503045	4503050		0.605918
NC_000913	4503050	4503055		0.529420
NC_000913	4503055	4503060		0.459830
NC_000913	4503060	4503065		0.440457
NC_000913	4503065	4503070		0.371920
NC_000913	4503070	4503075		0.351319
NC_000913	4503075	4503080		0.420349
NC_000913	4503080	4503085		0.464171
NC_000913	4503085	4503090		0.588874
NC_000913	4503090	4503095		0.630757
NC_000913	4503095	4503100		0.711411
NC_000913	4503100	4503105		0.720600
NC_000913	4503105	4503110		0.750200
NC_000913	4503110	4503115		0.640763
NC_000913	4503115	4503120		0.647062
NC_000913	4503120	4503125		0.637272
NC_000913	4503125	4503130		0.677256
NC_000913	4503130	4503135		0.690160
NC_000913	4503135	4503140		0.657939
NC_000913	4503140	4503145		0.708125
NC_000913	4503145	4503150		0.708744
NC_000913	4503150	4503155		0.684386
NC_000913	4503155	4503160		0.656276
NC_000913	4503160	4503165		0.497920
NC_000913	4503165	4503170		0.536247
NC_000913	4503170	4503175		0.578785
NC_000913	4503175	4503180		0.544474
NC_000913	4503180	4503185		0.501487
NC_000913	4503185	4503190		0.553784
NC_000913	4503190	4503195		0.529001
NC_000913	4503195	4503200		0.614873
NC_000913	4503200	4503205		0.420469
NC_000913	4503205	4503210		0.582426
NC_000913	4503210	4503215		0.708213
NC_000913	4503215	4503220		1.048976
NC_000913	4503220	4503225		1.165311
NC_000913	4503225	4503230		1.097618
NC_000913	4503230	4503235		0.906736
NC_000913	4503235	4503240		0.847331
NC_000913	4503240	4503245		0.843596
NC_000913	4503245	4503250		0.922509
NC_000913	4503250	4503255		0.888505
NC_000913	4503255	4503260		1.032202
NC_000913	4503260	4503265		1.037980
NC_000913	4503265	4503270		1.525824
NC_000913	4503270	4503275		1.557526
NC_000913	4503275	4503280		1.323056
NC_000913	4503280	4503285		1.195041
NC_000913	4503285	4503290		1.114630
NC_000913	4503290	4503295		1.080893
NC_000913	4503295	4503300		1.245779
NC_000913	4503300	4503305		1.390422
NC_000913	4503305	4503310		1.382948
NC_000913	4503310	4503315		1.860037
NC_000913	4503315	4503320		2.372495
NC_000913	4503320	4503325		3.386861
NC_000913	4503325	4503330		4.156534
NC_000913	4503330	4503335		4.548327
NC_000913	4503335	4503340		6.474359
NC_000913	4503340	4503345		7.820375
NC_000913	4503345	4503350		9.367587
NC_000913	4503350	4503355		9.439735
NC_000913	4503355	4503360		12.718362
NC_000913	4503360	4503365		12.395217
NC_000913	4503365	4503370		12.371699
NC_000913	4503370	4503375		12.475707
NC_000913	4503375	4503380		12.043185
NC_000913	4503380	4503385		11.852401
NC_000913	4503385	4503390		11.466533
NC_000913	4503390	4503395		10.799925
NC_000913	4503395	4503400		9.450555
NC_000913	4503400	4503405		6.941738
NC_000913	4503405	4503410		5.315589
NC_000913	4503410	4503415		4.209312
NC_000913	4503415	4503420		3.651692
NC_000913	4503420	4503425		2.717937
NC_000913	4503425	4503430		2.259350
NC_000913	4503430	4503435		0.899541
NC_000913	4503435	4503440		0.631647
NC_000913	4503440	4503445		0.580514
NC_000913	4503445	4503450		0.556901
NC_000913	4503450	4503455		0.343438
NC_000913	4503455	4503460		0.333669
NC_000913	4503460	4503465		0.269551
NC_000913	4503465	4503470		0.266557
NC_000913	4503470	4503475		0.280786
NC_000913	4503475	4503480		0.264196
NC_000913	4503480	4503485		0.357515
NC_000913	4503485	4503490		0.408944
NC_000913	4503490	4503495		0.356471
NC_000913	4503495	4503500		0.378465
NC_000913	4503500	4503505		0.438392
NC_000913	4503505	4503510		0.443495
NC_000913	4503510	4503515		0.435834
NC_000913	4503515	4503520		0.677502
NC_000913	4503520	4503525		0.677845
NC_000913	4503525	4503530		0.569632
NC_000913	4503530	4503535		0.752229
NC_000913	4503535	4503540		1.405852
NC_000913	4503540	4503545		1.517616
NC_000913	4503545	4503550		1.548821
NC_000913	4503550	4503555		1.518590
NC_000913	4503555	4503560		1.399305
NC_000913	4503560	4503565		0.940468
NC_000913	4503565	4503570		0.835023
NC_000913	4503570	4503575		0.674512
NC_000913	4503575	4503580		0.524508
NC_000913	4503580	4503585		0.616445
NC_000913	4503585	4503590		0.489692
NC_000913	4503590	4503595		0.518447
NC_000913	4503595	4503600		0.815679
NC_000913	4503600	4503605		1.006249
NC_000913	4503605	4503610		1.412686
NC_000913	4503610	4503615		1.770303
NC_000913	4503615	4503620		1.902794
NC_000913	4503620	4503625		2.738313
NC_000913	4503625	4503630		3.191280
NC_000913	4503630	4503635		5.060833
NC_000913	4503635	4503640		5.916260
NC_000913	4503640	4503645		4.429217
NC_000913	4503645	4503650		2.019760
NC_000913	4503650	4503655		1.370893
NC_000913	4503655	4503660		0.950206
NC_000913	4503660	4503665		0.915047
NC_000913	4503665	4503670		0.787404
NC_000913	4503670	4503675		0.580163
NC_000913	4503675	4503680		0.419028
NC_000913	4503680	4503685		0.349107
NC_000913	4503685	4503690		0.216987
NC_000913	4503690	4503695		0.181667
NC_000913	4503695	4503700		0.138950
NC_000913	4503700	4503705		0.072048
NC_000913	4503705	4503710		0.060997
NC_000913	4503710	4503715		0.053343
NC_000913	4503715	4503720		0.083660
NC_000913	4503720	4503725		0.145776
NC_000913	4503725	4503730		0.170716
NC_000913	4503730	4503735		0.164299
NC_000913	4503735	4503740		0.205384
NC_000913	4503740	4503745		0.375234
NC_000913	4503745	4503750		0.688429
NC_000913	4503750	4503755		1.024351
NC_000913	4503755	4503760		1.127322
NC_000913	4503760	4503765		1.167299
NC_000913	4503765	4503770		1.235862
NC_000913	4503770	4503775		0.951737
NC_000913	4503775	4503780		0.657796
NC_000913	4503780	4503785		0.827807
NC_000913	4503785	4503790		0.654367
NC_000913	4503790	4503795		0.679714
NC_000913	4503795	4503800		0.648902
NC_000913	4503800	4503805		0.703025
NC_000913	4503805	4503810		0.760723
NC_000913	4503810	4503815		0.752016
NC_000913	4503815	4503820		0.850078
NC_000913	4503820	4503825		1.120196
NC_000913	4503825	4503830		1.162968
NC_000913	4503830	4503835		1.034387
NC_000913	4503835	4503840		0.825599
NC_000913	4503840	4503845		0.953579
NC_000913	4503845	4503850		0.872530
NC_000913	4503850	4503855		0.801924
NC_000913	4503855	4503860		0.591241
NC_000913	4503860	4503865		0.374488
NC_000913	4503865	4503870		0.388678
NC_000913	4503870	4503875		0.442013
NC_000913	4503875	4503880		0.579543
NC_000913	4503880	4503885		0.617986
NC_000913	4503885	4503890		0.792383
NC_000913	4503890	4503895		1.592539
NC_000913	4503895	4503900		1.977176
NC_000913	4503900	4503905		1.130249
NC_000913	4503905	4503910		0.953746
NC_000913	4503910	4503915		0.797639
NC_000913	4503915	4503920		1.066628
NC_000913	4503920	4503925		1.230036
NC_000913	4503925	4503930		1.249774
NC_000913	4503930	4503935		1.562374
NC_000913	4503935	4503940		1.535322
NC_000913	4503940	4503945		2.731678
NC_000913	4503945	4503950		3.666285
NC_000913	4503950	4503955		5.154374
NC_000913	4503955	4503960		5.103865
NC_000913	4503960	4503965		5.138410
NC_000913	4503965	4503970		4.826713
NC_000913	4503970	4503975		4.946269
NC_000913	4503975	4503980		5.293792
NC_000913	4503980	4503985		5.487036
NC_000913	4503985	4503990		5.120803
NC_000913	4503990	4503995		5.225524
NC_000913	4503995	4504000		5.274219
NC_000913	4504000	4504005		4.548379
NC_000913	4504005	4504010		4.360908
NC_000913	4504010	4504015		3.929922
NC_000913	4504015	4504020		3.962501
NC_000913	4504020	4504025		3.501526
NC_000913	4504025	4504030		3.373640
NC_000913	4504030	4504035		3.431923
NC_000913	4504035	4504040		3.526252
NC_000913	4504040	4504045		3.153889
NC_000913	4504045	4504050		3.130660
NC_000913	4504050	4504055		3.410798
NC_000913	4504055	4504060		4.007546
NC_000913	4504060	4504065		3.659994
NC_000913	4504065	4504070		3.811765
NC_000913	4504070	4504075		3.667604
NC_000913	4504075	4504080		3.852599
NC_000913	4504080	4504085		3.084823
NC_000913	4504085	4504090		3.722580
NC_000913	4504090	4504095		2.789019
NC_000913	4504095	4504100		2.273546
NC_000913	4504100	4504105		2.147094
NC_000913	4504105	4504110		2.239047
NC_000913	4504110	4504115		2.235545
NC_000913	4504115	4504120		2.095808
NC_000913	4504120	4504125		2.156808
NC_000913	4504125	4504130		2.800319
NC_000913	4504130	4504135		4.725930
NC_000913	4504135	4504140		5.919078
NC_000913	4504140	4504145		5.464548
NC_000913	4504145	4504150		6.893036
NC_000913	4504150	4504155		6.300642
NC_000913	4504155	4504160		4.414185
NC_000913	4504160	4504165		4.737034
NC_000913	4504165	4504170		3.635371
NC_000913	4504170	4504175		3.695848
NC_000913	4504175	4504180		5.411483
NC_000913	4504180	4504185		4.546555
NC_000913	4504185	4504190		5.254051
NC_000913	4504190	4504195		5.728979
NC_000913	4504195	4504200		6.325289
NC_000913	4504200	4504205		5.952241
NC_000913	4504205	4504210		6.201064
NC_000913	4504210	4504215		4.687189
NC_000913	4504215	4504220		4.761196
NC_000913	4504220	4504225		4.055447
NC_000913	4504225	4504230		3.000090
NC_000913	4504230	4504235		2.861497
NC_000913	4504235	4504240		2.706760
NC_000913	4504240	4504245		2.417104
NC_000913	4504245	4504250		2.339572
NC_000913	4504250	4504255		2.668334
NC_000913	4504255	4504260		3.536262
NC_000913	4504260	4504265		3.567019
NC_000913	4504265	4504270		3.626574
NC_000913	4504270	4504275		4.104275
NC_000913	4504275	4504280		4.725412
NC_000913	4504280	4504285		5.622413
NC_000913	4504285	4504290		7.582211
NC_000913	4504290	4504295		7.770845
NC_000913	4504295	4504300		8.464797
NC_000913	4504300	4504305		8.642999
NC_000913	4504305	4504310		9.287848
NC_000913	4504310	4504315		8.539893
NC_000913	4504315	4504320		8.257880
NC_000913	4504320	4504325		8.057626
NC_000913	4504325	4504330		7.319750
NC_000913	4504330	4504335		5.417103
NC_000913	4504335	4504340		4.581062
NC_000913	4504340	4504345		4.669624
NC_000913	4504345	4504350		4.641097
NC_000913	4504350	4504355		5.033762
NC_000913	4504355	4504360		4.858692
NC_000913	4504360	4504365		6.688967
NC_000913	4504365	4504370		6.098158
NC_000913	4504370	4504375		3.183919
NC_000913	4504375	4504380		2.477052
NC_000913	4504380	4504385		2.312089
NC_000913	4504385	4504390		2.211369
NC_000913	4504390	4504395		2.244673
NC_000913	4504395	4504400		2.175376
NC_000913	4504400	4504405		2.208855
NC_000913	4504405	4504410		1.978022
NC_000913	4504410	4504415		2.137622
NC_000913	4504415	4504420		3.522329
NC_000913	4504420	4504425		2.379445
NC_000913	4504425	4504430		3.067681
NC_000913	4504430	4504435		2.511701
NC_000913	4504435	4504440		1.884697
NC_000913	4504440	4504445		1.560800
NC_000913	4504445	4504450		1.264601
NC_000913	4504450	4504455		1.429712
NC_000913	4504455	4504460		1.429551
NC_000913	4504460	4504465		1.513175
NC_000913	4504465	4504470		1.392300
NC_000913	4504470	4504475		1.375994
NC_000913	4504475	4504480		2.161249
NC_000913	4504480	4504485		2.073306
NC_000913	4504485	4504490		2.213247
NC_000913	4504490	4504495		2.497541
NC_000913	4504495	4504500		2.015156
NC_000913	4504500	4504505		2.067546
NC_000913	4504505	4504510		2.112384
NC_000913	4504510	4504515		2.027025
NC_000913	4504515	4504520		1.862695
NC_000913	4504520	4504525		1.837494
NC_000913	4504525	4504530		1.624330
NC_000913	4504530	4504535		1.615709
NC_000913	4504535	4504540		1.547529
NC_000913	4504540	4504545		1.502663
NC_000913	4504545	4504550		1.715697
NC_000913	4504550	4504555		1.900008
NC_000913	4504555	4504560		2.627339
NC_000913	4504560	4504565		3.139111
NC_000913	4504565	4504570		2.415387
NC_000913	4504570	4504575		2.488244
NC_000913	4504575	4504580		2.926760
NC_000913	4504580	4504585		2.324042
NC_000913	4504585	4504590		2.489981
NC_000913	4504590	4504595		2.506259
NC_000913	4504595	4504600		2.850293
NC_000913	4504600	4504605		3.519531
NC_000913	4504605	4504610		2.856199
NC_000913	4504610	4504615		2.038833
NC_000913	4504615	4504620		2.365649
NC_000913	4504620	4504625		2.446443
NC_000913	4504625	4504630		2.433737
NC_000913	4504630	4504635		2.725611
NC_000913	4504635	4504640		2.892925
NC_000913	4504640	4504645		2.948078
NC_000913	4504645	4504650		2.548897
NC_000913	4504650	4504655		3.688674
NC_000913	4504655	4504660		3.914598
NC_000913	4504660	4504665		1.960018
NC_000913	4504665	4504670		1.844093
NC_000913	4504670	4504675		1.451764
NC_000913	4504675	4504680		1.435437
NC_000913	4504680	4504685		1.428832
NC_000913	4504685	4504690		1.654132
NC_000913	4504690	4504695		1.743333
NC_000913	4504695	4504700		1.560856
NC_000913	4504700	4504705		2.035511
NC_000913	4504705	4504710		2.181490
NC_000913	4504710	4504715		2.487295
NC_000913	4504715	4504720		2.303581
NC_000913	4504720	4504725		2.201941
NC_000913	4504725	4504730		2.061584
NC_000913	4504730	4504735		2.236797
NC_000913	4504735	4504740		2.471305
NC_000913	4504740	4504745		2.995002
NC_000913	4504745	4504750		3.523593
NC_000913	4504750	4504755		3.399032
NC_000913	4504755	4504760		3.081901
NC_000913	4504760	4504765		4.345334
NC_000913	4504765	4504770		3.541054
NC_000913	4504770	4504775		3.593493
NC_000913	4504775	4504780		3.352945
NC_000913	4504780	4504785		3.398734
NC_000913	4504785	4504790		3.505841
NC_000913	4504790	4504795		3.416713
NC_000913	4504795	4504800		3.407045
NC_000913	4504800	4504805		4.023642
NC_000913	4504805	4504810		5.114892
NC_000913	4504810	4504815		5.087829
NC_000913	4504815	4504820		5.908651
NC_000913	4504820	4504825		5.277466
NC_000913	4504825	4504830		4.607181
NC_000913	4504830	4504835		3.756250
NC_000913	4504835	4504840		2.703892
NC_000913	4504840	4504845		2.749142
NC_000913	4504845	4504850		2.094772
NC_000913	4504850	4504855		1.954822
NC_000913	4504855	4504860		1.912877
NC_000913	4504860	4504865		1.539877
NC_000913	4504865	4504870		1.639479
NC_000913	4504870	4504875		1.710837
NC_000913	4504875	4504880		1.752937
NC_000913	4504880	4504885		1.693605
NC_000913	4504885	4504890		1.889350
NC_000913	4504890	4504895		1.545409
NC_000913	4504895	4504900		1.048437
NC_000913	4504900	4504905		1.207205
NC_000913	4504905	4504910		1.419260
NC_000913	4504910	4504915		1.383271
NC_000913	4504915	4504920		1.702123
NC_000913	4504920	4504925		2.445846
NC_000913	4504925	4504930		2.662204
NC_000913	4504930	4504935		2.802767
NC_000913	4504935	4504940		2.493347
NC_000913	4504940	4504945		3.007269
NC_000913	4504945	4504950		2.751934
NC_000913	4504950	4504955		2.586672
NC_000913	4504955	4504960		2.632723
NC_000913	4504960	4504965		2.701147
NC_000913	4504965	4504970		2.913969
NC_000913	4504970	4504975		3.272682
NC_000913	4504975	4504980		3.189947
NC_000913	4504980	4504985		4.283172
NC_000913	4504985	4504990		4.901889
NC_000913	4504990	4504995		5.859770
NC_000913	4504995	4505000		5.001996
NC_000913	4505000	4505005		5.405676
NC_000913	4505005	4505010		6.571346
NC_000913	4505010	4505015		6.042657
NC_000913	4505015	4505020		5.758703
NC_000913	4505020	4505025		5.177160
NC_000913	4505025	4505030		5.439792
NC_000913	4505030	4505035		5.844329
NC_000913	4505035	4505040		6.178190
NC_000913	4505040	4505045		5.589540
NC_000913	4505045	4505050		5.321785
NC_000913	4505050	4505055		5.549054
NC_000913	4505055	4505060		3.764429
NC_000913	4505060	4505065		4.168895
NC_000913	4505065	4505070		5.563703
NC_000913	4505070	4505075		5.810997
NC_000913	4505075	4505080		5.724747
NC_000913	4505080	4505085		6.149828
NC_000913	4505085	4505090		5.920377
NC_000913	4505090	4505095		5.896649
NC_000913	4505095	4505100		6.631350
NC_000913	4505100	4505105		6.125346
NC_000913	4505105	4505110		4.508025
NC_000913	4505110	4505115		4.495424
NC_000913	4505115	4505120		4.544230
NC_000913	4505120	4505125		4.860582
NC_000913	4505125	4505130		5.234101
NC_000913	4505130	4505135		5.384971
NC_000913	4505135	4505140		6.328016
NC_000913	4505140	4505145		7.744581
NC_000913	4505145	4505150		10.177952
NC_000913	4505150	4505155		9.757503
NC_000913	4505155	4505160		10.133942
NC_000913	4505160	4505165		10.493850
NC_000913	4505165	4505170		9.618858
NC_000913	4505170	4505175		9.151767
NC_000913	4505175	4505180		9.455007
NC_000913	4505180	4505185		8.406877
NC_000913	4505185	4505190		7.867431
NC_000913	4505190	4505195		8.195978
NC_000913	4505195	4505200		8.247293
NC_000913	4505200	4505205		8.866369
NC_000913	4505205	4505210		9.124329
NC_000913	4505210	4505215		8.838952
NC_000913	4505215	4505220		7.364913
NC_000913	4505220	4505225		7.127103
NC_000913	4505225	4505230		6.240225
NC_000913	4505230	4505235		6.072050
NC_000913	4505235	4505240		7.149437
NC_000913	4505240	4505245		7.467757
NC_000913	4505245	4505250		6.913055
NC_000913	4505250	4505255		6.806000
NC_000913	4505255	4505260		7.989933
NC_000913	4505260	4505265		8.124651
NC_000913	4505265	4505270		7.989742
NC_000913	4505270	4505275		7.612114
NC_000913	4505275	4505280		8.499868
NC_000913	4505280	4505285		7.303270
NC_000913	4505285	4505290		7.346940
NC_000913	4505290	4505295		5.447849
NC_000913	4505295	4505300		5.679405
NC_000913	4505300	4505305		4.226500
NC_000913	4505305	4505310		3.724515
NC_000913	4505310	4505315		3.868220
NC_000913	4505315	4505320		3.857368
NC_000913	4505320	4505325		4.187033
NC_000913	4505325	4505330		4.253984
NC_000913	4505330	4505335		5.542349
NC_000913	4505335	4505340		6.798260
NC_000913	4505340	4505345		6.665255
NC_000913	4505345	4505350		8.818130
NC_000913	4505350	4505355		9.118784
NC_000913	4505355	4505360		9.155881
NC_000913	4505360	4505365		10.051745
NC_000913	4505365	4505370		10.152785
NC_000913	4505370	4505375		10.302420
NC_000913	4505375	4505380		7.251557
NC_000913	4505380	4505385		5.053141
NC_000913	4505385	4505390		4.935731
NC_000913	4505390	4505395		4.156402
NC_000913	4505395	4505400		4.185464
NC_000913	4505400	4505405		4.332753
NC_000913	4505405	4505410		4.320379
NC_000913	4505410	4505415		4.100066
NC_000913	4505415	4505420		4.018822
NC_000913	4505420	4505425		4.924001
NC_000913	4505425	4505430		7.140925
NC_000913	4505430	4505435		8.143716
NC_000913	4505435	4505440		6.909350
NC_000913	4505440	4505445		6.171554
NC_000913	4505445	4505450		6.566381
NC_000913	4505450	4505455		5.951113
NC_000913	4505455	4505460		5.761803
NC_000913	4505460	4505465		5.282377
NC_000913	4505465	4505470		5.204955
NC_000913	4505470	4505475		4.972492
NC_000913	4505475	4505480		4.971190
NC_000913	4505480	4505485		5.106752
NC_000913	4505485	4505490		4.870353
NC_000913	4505490	4505495		4.672373
NC_000913	4505495	4505500		4.626247
NC_000913	4505500	4505505		4.357797
NC_000913	4505505	4505510		5.565599
NC_000913	4505510	4505515		5.321325
NC_000913	4505515	4505520		5.061318
NC_000913	4505520	4505525		4.672962
NC_000913	4505525	4505530		5.042675
NC_000913	4505530	4505535		4.382585
NC_000913	4505535	4505540		4.412466
NC_000913	4505540	4505545		4.677647
NC_000913	4505545	4505550		4.193509
NC_000913	4505550	4505555		4.051680
NC_000913	4505555	4505560		5.158390
NC_000913	4505560	4505565		5.271379
NC_000913	4505565	4505570		5.548333
NC_000913	4505570	4505575		5.940548
NC_000913	4505575	4505580		5.915209
NC_000913	4505580	4505585		4.232667
NC_000913	4505585	4505590		4.121413
NC_000913	4505590	4505595		3.950132
NC_000913	4505595	4505600		2.446448
NC_000913	4505600	4505605		2.269764
NC_000913	4505605	4505610		2.169413
NC_000913	4505610	4505615		2.217988
NC_000913	4505615	4505620		2.222770
NC_000913	4505620	4505625		2.217496
NC_000913	4505625	4505630		2.369291
NC_000913	4505630	4505635		2.814417
NC_000913	4505635	4505640		2.855700
NC_000913	4505640	4505645		4.775100
NC_000913	4505645	4505650		4.673148
NC_000913	4505650	4505655		4.527159
NC_000913	4505655	4505660		5.622689
NC_000913	4505660	4505665		5.748712
NC_000913	4505665	4505670		5.744211
NC_000913	4505670	4505675		5.312340
NC_000913	4505675	4505680		5.826215
NC_000913	4505680	4505685		5.883288
NC_000913	4505685	4505690		4.776823
NC_000913	4505690	4505695		4.469750
NC_000913	4505695	4505700		3.837009
NC_000913	4505700	4505705		4.451837
NC_000913	4505705	4505710		4.535655
NC_000913	4505710	4505715		5.068382
```
