## Supplementary files and data for "Dynamic landscape of protein occupancy across the *Escherichia coli* chromosome": wt_m9_rdm_glu_statphase_rzscore_log10p.bedgraph (part 33 of 33)

```
NC_000913	4505715	4505720		5.338520
NC_000913	4505720	4505725		6.576402
NC_000913	4505725	4505730		5.762351
NC_000913	4505730	4505735		5.613899
NC_000913	4505735	4505740		4.926956
NC_000913	4505740	4505745		4.837459
NC_000913	4505745	4505750		4.858486
NC_000913	4505750	4505755		4.386919
NC_000913	4505755	4505760		4.181803
NC_000913	4505760	4505765		4.169825
NC_000913	4505765	4505770		4.196302
NC_000913	4505770	4505775		3.740657
NC_000913	4505775	4505780		3.896557
NC_000913	4505780	4505785		3.306366
NC_000913	4505785	4505790		3.306809
NC_000913	4505790	4505795		3.474114
NC_000913	4505795	4505800		3.651543
NC_000913	4505800	4505805		4.759777
NC_000913	4505805	4505810		5.009767
NC_000913	4505810	4505815		4.970967
NC_000913	4505815	4505820		4.173036
NC_000913	4505820	4505825		3.452873
NC_000913	4505825	4505830		3.345343
NC_000913	4505830	4505835		3.180640
NC_000913	4505835	4505840		3.377810
NC_000913	4505840	4505845		3.723380
NC_000913	4505845	4505850		3.777113
NC_000913	4505850	4505855		2.889798
NC_000913	4505855	4505860		2.715073
NC_000913	4505860	4505865		2.762488
NC_000913	4505865	4505870		2.659789
NC_000913	4505870	4505875		2.774836
NC_000913	4505875	4505880		3.033507
NC_000913	4505880	4505885		3.039513
NC_000913	4505885	4505890		2.959300
NC_000913	4505890	4505895		3.183792
NC_000913	4505895	4505900		3.222539
NC_000913	4505900	4505905		3.340823
NC_000913	4505905	4505910		3.460415
NC_000913	4505910	4505915		4.832868
NC_000913	4505915	4505920		5.141414
NC_000913	4505920	4505925		4.779370
NC_000913	4505925	4505930		4.826019
NC_000913	4505930	4505935		3.441644
NC_000913	4505935	4505940		3.550914
NC_000913	4505940	4505945		3.527398
NC_000913	4505945	4505950		2.412554
NC_000913	4505950	4505955		2.258035
NC_000913	4505955	4505960		2.282052
NC_000913	4505960	4505965		2.112443
NC_000913	4505965	4505970		2.218548
NC_000913	4505970	4505975		2.328462
NC_000913	4505975	4505980		2.472689
NC_000913	4505980	4505985		2.410375
NC_000913	4505985	4505990		3.083454
NC_000913	4505990	4505995		3.863309
NC_000913	4505995	4506000		4.030643
NC_000913	4506000	4506005		4.416387
NC_000913	4506005	4506010		4.966228
NC_000913	4506010	4506015		5.138617
NC_000913	4506015	4506020		4.145235
NC_000913	4506020	4506025		3.957479
NC_000913	4506025	4506030		3.562433
NC_000913	4506030	4506035		2.762204
NC_000913	4506035	4506040		1.785997
NC_000913	4506040	4506045		1.356723
NC_000913	4506045	4506050		1.288565
NC_000913	4506050	4506055		1.255414
NC_000913	4506055	4506060		1.396460
NC_000913	4506060	4506065		1.290965
NC_000913	4506065	4506070		1.125299
NC_000913	4506070	4506075		1.125227
NC_000913	4506075	4506080		1.019366
NC_000913	4506080	4506085		1.022296
NC_000913	4506085	4506090		1.095320
NC_000913	4506090	4506095		1.073646
NC_000913	4506095	4506100		1.230009
NC_000913	4506100	4506105		1.151898
NC_000913	4506105	4506110		0.856901
NC_000913	4506110	4506115		0.939741
NC_000913	4506115	4506120		1.877503
NC_000913	4506120	4506125		1.651734
NC_000913	4506125	4506130		2.202705
NC_000913	4506130	4506135		2.620698
NC_000913	4506135	4506140		2.897967
NC_000913	4506140	4506145		3.477273
NC_000913	4506145	4506150		2.386080
NC_000913	4506150	4506155		2.482984
NC_000913	4506155	4506160		2.401480
NC_000913	4506160	4506165		3.009149
NC_000913	4506165	4506170		3.781964
NC_000913	4506170	4506175		3.006544
NC_000913	4506175	4506180		2.157986
NC_000913	4506180	4506185		1.949273
NC_000913	4506185	4506190		1.802651
NC_000913	4506190	4506195		1.762981
NC_000913	4506195	4506200		1.748183
NC_000913	4506200	4506205		1.414274
NC_000913	4506205	4506210		1.038548
NC_000913	4506210	4506215		1.142165
NC_000913	4506215	4506220		0.948562
NC_000913	4506220	4506225		0.667282
NC_000913	4506225	4506230		0.651536
NC_000913	4506230	4506235		0.656353
NC_000913	4506235	4506240		0.695163
NC_000913	4506240	4506245		0.721862
NC_000913	4506245	4506250		0.894520
NC_000913	4506250	4506255		0.918345
NC_000913	4506255	4506260		0.861646
NC_000913	4506260	4506265		1.022635
NC_000913	4506265	4506270		1.113646
NC_000913	4506270	4506275		2.211083
NC_000913	4506275	4506280		2.792931
NC_000913	4506280	4506285		2.900912
NC_000913	4506285	4506290		2.118607
NC_000913	4506290	4506295		1.973162
NC_000913	4506295	4506300		2.419267
NC_000913	4506300	4506305		2.235342
NC_000913	4506305	4506310		2.190954
NC_000913	4506310	4506315		1.920168
NC_000913	4506315	4506320		2.151363
NC_000913	4506320	4506325		2.475069
NC_000913	4506325	4506330		2.262543
NC_000913	4506330	4506335		2.660072
NC_000913	4506335	4506340		2.535210
NC_000913	4506340	4506345		2.337254
NC_000913	4506345	4506350		2.326964
NC_000913	4506350	4506355		2.348922
NC_000913	4506355	4506360		2.820714
NC_000913	4506360	4506365		2.724085
NC_000913	4506365	4506370		2.376781
NC_000913	4506370	4506375		2.544501
NC_000913	4506375	4506380		2.595632
NC_000913	4506380	4506385		2.132546
NC_000913	4506385	4506390		3.833029
NC_000913	4506390	4506395		6.582374
NC_000913	4506395	4506400		4.535120
NC_000913	4506400	4506405		4.447828
NC_000913	4506405	4506410		4.170824
NC_000913	4506410	4506415		4.222271
NC_000913	4506415	4506420		4.161600
NC_000913	4506420	4506425		4.051353
NC_000913	4506425	4506430		3.018455
NC_000913	4506430	4506435		2.366415
NC_000913	4506435	4506440		1.822777
NC_000913	4506440	4506445		1.761061
NC_000913	4506445	4506450		0.963549
NC_000913	4506450	4506455		0.533613
NC_000913	4506455	4506460		0.633239
NC_000913	4506460	4506465		0.615984
NC_000913	4506465	4506470		0.618636
NC_000913	4506470	4506475		0.599247
NC_000913	4506475	4506480		0.888518
NC_000913	4506480	4506485		0.643857
NC_000913	4506485	4506490		0.613193
NC_000913	4506490	4506495		0.483065
NC_000913	4506495	4506500		0.658578
NC_000913	4506500	4506505		1.304175
NC_000913	4506505	4506510		1.446265
NC_000913	4506510	4506515		1.549786
NC_000913	4506515	4506520		1.278550
NC_000913	4506520	4506525		1.349713
NC_000913	4506525	4506530		1.458865
NC_000913	4506530	4506535		1.843127
NC_000913	4506535	4506540		2.158730
NC_000913	4506540	4506545		1.815888
NC_000913	4506545	4506550		2.121657
NC_000913	4506550	4506555		2.021238
NC_000913	4506555	4506560		2.350610
NC_000913	4506560	4506565		2.781455
NC_000913	4506565	4506570		2.511946
NC_000913	4506570	4506575		2.901308
NC_000913	4506575	4506580		2.767396
NC_000913	4506580	4506585		2.898764
NC_000913	4506585	4506590		3.110078
NC_000913	4506590	4506595		2.876400
NC_000913	4506595	4506600		3.211546
NC_000913	4506600	4506605		2.894967
NC_000913	4506605	4506610		2.344422
NC_000913	4506610	4506615		2.150905
NC_000913	4506615	4506620		2.020906
NC_000913	4506620	4506625		1.924402
NC_000913	4506625	4506630		1.719652
NC_000913	4506630	4506635		1.379690
NC_000913	4506635	4506640		1.079567
NC_000913	4506640	4506645		0.970896
NC_000913	4506645	4506650		0.749019
NC_000913	4506650	4506655		0.821352
NC_000913	4506655	4506660		0.625321
NC_000913	4506660	4506665		0.574210
NC_000913	4506665	4506670		0.552373
NC_000913	4506670	4506675		0.505810
NC_000913	4506675	4506680		0.531071
NC_000913	4506680	4506685		0.635462
NC_000913	4506685	4506690		0.638804
NC_000913	4506690	4506695		0.757681
NC_000913	4506695	4506700		0.747059
NC_000913	4506700	4506705		0.360310
NC_000913	4506705	4506710		0.294550
NC_000913	4506710	4506715		0.267827
NC_000913	4506715	4506720		0.332276
NC_000913	4506720	4506725		0.333687
NC_000913	4506725	4506730		0.244568
NC_000913	4506730	4506735		0.327143
NC_000913	4506735	4506740		0.414634
NC_000913	4506740	4506745		0.515668
NC_000913	4506745	4506750		0.817460
NC_000913	4506750	4506755		0.741591
NC_000913	4506755	4506760		0.555405
NC_000913	4506760	4506765		0.435736
NC_000913	4506765	4506770		0.392018
NC_000913	4506770	4506775		0.360699
NC_000913	4506775	4506780		0.388691
NC_000913	4506780	4506785		0.265468
NC_000913	4506785	4506790		0.264815
NC_000913	4506790	4506795		0.256784
NC_000913	4506795	4506800		0.270956
NC_000913	4506800	4506805		0.477480
NC_000913	4506805	4506810		0.531749
NC_000913	4506810	4506815		0.554880
NC_000913	4506815	4506820		0.663704
NC_000913	4506820	4506825		0.730620
NC_000913	4506825	4506830		0.535670
NC_000913	4506830	4506835		0.558119
NC_000913	4506835	4506840		0.709069
NC_000913	4506840	4506845		0.799889
NC_000913	4506845	4506850		0.885097
NC_000913	4506850	4506855		0.597120
NC_000913	4506855	4506860		0.582118
NC_000913	4506860	4506865		0.765233
NC_000913	4506865	4506870		0.696558
NC_000913	4506870	4506875		0.579429
NC_000913	4506875	4506880		0.431402
NC_000913	4506880	4506885		0.417337
NC_000913	4506885	4506890		0.345542
NC_000913	4506890	4506895		0.241919
NC_000913	4506895	4506900		0.277988
NC_000913	4506900	4506905		0.250043
NC_000913	4506905	4506910		0.269620
NC_000913	4506910	4506915		0.183484
NC_000913	4506915	4506920		0.222723
NC_000913	4506920	4506925		0.399048
NC_000913	4506925	4506930		0.815897
NC_000913	4506930	4506935		0.857168
NC_000913	4506935	4506940		1.099620
NC_000913	4506940	4506945		1.242520
NC_000913	4506945	4506950		1.181749
NC_000913	4506950	4506955		0.442340
NC_000913	4506955	4506960		0.410568
NC_000913	4506960	4506965		0.331773
NC_000913	4506965	4506970		0.251063
NC_000913	4506970	4506975		0.248122
NC_000913	4506975	4506980		0.244498
NC_000913	4506980	4506985		0.313642
NC_000913	4506985	4506990		0.783456
NC_000913	4506990	4506995		0.638326
NC_000913	4506995	4507000		0.616930
NC_000913	4507000	4507005		0.758203
NC_000913	4507005	4507010		0.562768
NC_000913	4507010	4507015		0.298737
NC_000913	4507015	4507020		0.277575
NC_000913	4507020	4507025		0.185382
NC_000913	4507025	4507030		0.173181
NC_000913	4507030	4507035		0.158284
NC_000913	4507035	4507040		0.180951
NC_000913	4507040	4507045		0.202405
NC_000913	4507045	4507050		0.228888
NC_000913	4507050	4507055		0.283756
NC_000913	4507055	4507060		0.324517
NC_000913	4507060	4507065		0.798196
NC_000913	4507065	4507070		0.946079
NC_000913	4507070	4507075		2.303140
NC_000913	4507075	4507080		1.600866
NC_000913	4507080	4507085		1.647304
NC_000913	4507085	4507090		2.165919
NC_000913	4507090	4507095		2.514558
NC_000913	4507095	4507100		2.722900
NC_000913	4507100	4507105		2.804476
NC_000913	4507105	4507110		2.247294
NC_000913	4507110	4507115		2.065711
NC_000913	4507115	4507120		2.334581
NC_000913	4507120	4507125		1.459870
NC_000913	4507125	4507130		1.302021
NC_000913	4507130	4507135		1.370142
NC_000913	4507135	4507140		1.339380
NC_000913	4507140	4507145		1.345446
NC_000913	4507145	4507150		1.437583
NC_000913	4507150	4507155		1.627862
NC_000913	4507155	4507160		1.663122
NC_000913	4507160	4507165		1.611903
NC_000913	4507165	4507170		1.342277
NC_000913	4507170	4507175		0.676439
NC_000913	4507175	4507180		0.643195
NC_000913	4507180	4507185		0.576908
NC_000913	4507185	4507190		0.714518
NC_000913	4507190	4507195		0.744216
NC_000913	4507195	4507200		1.072126
NC_000913	4507200	4507205		1.216411
NC_000913	4507205	4507210		1.175358
NC_000913	4507210	4507215		1.325761
NC_000913	4507215	4507220		1.275024
NC_000913	4507220	4507225		1.365992
NC_000913	4507225	4507230		2.011436
NC_000913	4507230	4507235		1.721977
NC_000913	4507235	4507240		1.500591
NC_000913	4507240	4507245		0.858227
NC_000913	4507245	4507250		0.874971
NC_000913	4507250	4507255		0.678113
NC_000913	4507255	4507260		0.313317
NC_000913	4507260	4507265		0.246791
NC_000913	4507265	4507270		0.175286
NC_000913	4507270	4507275		0.177712
NC_000913	4507275	4507280		0.152695
NC_000913	4507280	4507285		0.116912
NC_000913	4507285	4507290		0.155827
NC_000913	4507290	4507295		0.184280
NC_000913	4507295	4507300		0.239458
NC_000913	4507300	4507305		0.385486
NC_000913	4507305	4507310		0.431272
NC_000913	4507310	4507315		0.662833
NC_000913	4507315	4507320		0.550298
NC_000913	4507320	4507325		0.591209
NC_000913	4507325	4507330		0.485247
NC_000913	4507330	4507335		0.241755
NC_000913	4507335	4507340		0.230130
NC_000913	4507340	4507345		0.193848
NC_000913	4507345	4507350		0.096663
NC_000913	4507350	4507355		0.089120
NC_000913	4507355	4507360		0.103607
NC_000913	4507360	4507365		0.129659
NC_000913	4507365	4507370		0.109475
NC_000913	4507370	4507375		0.073174
NC_000913	4507375	4507380		0.203695
NC_000913	4507380	4507385		0.368274
NC_000913	4507385	4507390		0.751877
NC_000913	4507390	4507395		0.898528
NC_000913	4507395	4507400		0.980890
NC_000913	4507400	4507405		0.966344
NC_000913	4507405	4507410		0.864623
NC_000913	4507410	4507415		0.788046
NC_000913	4507415	4507420		0.747592
NC_000913	4507420	4507425		0.624023
NC_000913	4507425	4507430		0.585480
NC_000913	4507430	4507435		0.750581
NC_000913	4507435	4507440		0.662692
NC_000913	4507440	4507445		0.409930
NC_000913	4507445	4507450		0.337318
NC_000913	4507450	4507455		0.326291
NC_000913	4507455	4507460		0.416917
NC_000913	4507460	4507465		0.388390
NC_000913	4507465	4507470		0.449499
NC_000913	4507470	4507475		0.357694
NC_000913	4507475	4507480		0.345174
NC_000913	4507480	4507485		0.331801
NC_000913	4507485	4507490		0.350168
NC_000913	4507490	4507495		0.577619
NC_000913	4507495	4507500		1.034492
NC_000913	4507500	4507505		1.573522
NC_000913	4507505	4507510		3.119523
NC_000913	4507510	4507515		2.665877
NC_000913	4507515	4507520		0.378652
NC_000913	4507520	4507525		0.039319
NC_000913	4507525	4507530		0.090201
NC_000913	4507530	4507535		0.069637
NC_000913	4507535	4507540		0.159892
NC_000913	4507540	4507545		0.475512
NC_000913	4507545	4507550		0.332124
NC_000913	4507550	4507555		0.487259
NC_000913	4507555	4507560		0.027651
NC_000913	4507560	4507565		0.016966
NC_000913	4507565	4507570		0.053730
NC_000913	4507570	4507575		0.012119
NC_000913	4507575	4507580		0.006448
NC_000913	4507580	4507585		0.045861
NC_000913	4507585	4507590		0.046006
NC_000913	4507590	4507595		0.018241
NC_000913	4507595	4507600		0.006527
NC_000913	4507600	4507605		0.006555
NC_000913	4507605	4507610		0.006613
NC_000913	4507610	4507615		0.006609
NC_000913	4507615	4507620		0.006483
NC_000913	4507620	4507625		0.006531
NC_000913	4507625	4507630		0.006492
NC_000913	4507630	4507635		0.006525
NC_000913	4507635	4507640		0.002079
NC_000913	4507640	4507645		0.002101
NC_000913	4507645	4507650		0.002101
NC_000913	4507650	4507655		0.002112
NC_000913	4507655	4507660		0.002112
NC_000913	4507660	4507665		0.002138
NC_000913	4507665	4507670		0.002134
NC_000913	4507670	4507675		0.002201
NC_000913	4507675	4507680		0.002210
NC_000913	4507680	4507685		0.002215
NC_000913	4507685	4507690		0.002428
NC_000913	4507690	4507695		0.002407
NC_000913	4507695	4507700		0.002425
NC_000913	4507700	4507705		0.002488
NC_000913	4507705	4507710		0.002512
NC_000913	4507710	4507715		0.002646
NC_000913	4507715	4507720		0.002656
NC_000913	4507720	4507725		0.002676
NC_000913	4507725	4507730		0.002623
NC_000913	4507730	4507735		0.002612
NC_000913	4507735	4507740		0.002680
NC_000913	4507740	4507745		0.002664
NC_000913	4507745	4507750		0.002651
NC_000913	4507750	4507755		0.002651
NC_000913	4507755	4507760		0.002658
NC_000913	4507760	4507765		0.002653
NC_000913	4507765	4507770		0.002639
NC_000913	4507770	4507775		0.002685
NC_000913	4507775	4507780		0.002663
NC_000913	4507780	4507785		0.002682
NC_000913	4507785	4507790		0.002708
NC_000913	4507790	4507795		0.002708
NC_000913	4507795	4507800		0.002708
NC_000913	4507800	4507805		0.002707
NC_000913	4507805	4507810		0.002671
NC_000913	4507810	4507815		0.002696
NC_000913	4507815	4507820		0.002696
NC_000913	4507820	4507825		0.002692
NC_000913	4507825	4507830		0.002728
NC_000913	4507830	4507835		0.002720
NC_000913	4507835	4507840		0.002684
NC_000913	4507840	4507845		0.002683
NC_000913	4507845	4507850		0.002683
NC_000913	4507850	4507855		0.002710
NC_000913	4507855	4507860		0.002718
NC_000913	4507860	4507865		0.002718
NC_000913	4507865	4507870		0.002718
NC_000913	4507870	4507875		0.002717
NC_000913	4507875	4507880		0.002673
NC_000913	4507880	4507885		0.002660
NC_000913	4507885	4507890		0.002670
NC_000913	4507890	4507895		0.002693
NC_000913	4507895	4507900		0.002725
NC_000913	4507900	4507905		0.002724
NC_000913	4507905	4507910		0.002850
NC_000913	4507910	4507915		0.002859
NC_000913	4507915	4507920		0.002850
NC_000913	4507920	4507925		0.002858
NC_000913	4507925	4507930		0.002819
NC_000913	4507930	4507935		0.002838
NC_000913	4507935	4507940		0.002887
NC_000913	4507940	4507945		0.002913
NC_000913	4507945	4507950		0.002955
NC_000913	4507950	4507955		0.002934
NC_000913	4507955	4507960		0.002929
NC_000913	4507960	4507965		0.002945
NC_000913	4507965	4507970		0.002963
NC_000913	4507970	4507975		0.002963
NC_000913	4507975	4507980		0.002971
NC_000913	4507980	4507985		0.002937
NC_000913	4507985	4507990		0.002918
NC_000913	4507990	4507995		0.002973
NC_000913	4507995	4508000		0.002973
NC_000913	4508000	4508005		0.002973
NC_000913	4508005	4508010		0.002971
NC_000913	4508010	4508015		0.003004
NC_000913	4508015	4508020		0.003027
NC_000913	4508020	4508025		0.003020
NC_000913	4508025	4508030		0.003119
NC_000913	4508030	4508035		0.003117
NC_000913	4508035	4508040		0.003117
NC_000913	4508040	4508045		0.003117
NC_000913	4508045	4508050		0.003113
NC_000913	4508050	4508055		0.003187
NC_000913	4508055	4508060		0.003150
NC_000913	4508060	4508065		0.003143
NC_000913	4508065	4508070		0.003145
NC_000913	4508070	4508075		0.003137
NC_000913	4508075	4508080		0.003134
NC_000913	4508080	4508085		0.003134
NC_000913	4508085	4508090		0.003194
NC_000913	4508090	4508095		0.003239
NC_000913	4508095	4508100		0.003241
NC_000913	4508100	4508105		0.000832
NC_000913	4508105	4508110		0.000832
NC_000913	4508110	4508115		0.000852
NC_000913	4508115	4508120		0.000908
NC_000913	4508120	4508125		0.000906
NC_000913	4508125	4508130		0.000902
NC_000913	4508130	4508135		0.000917
NC_000913	4508135	4508140		0.000911
NC_000913	4508140	4508145		0.000912
NC_000913	4508145	4508150		0.000912
NC_000913	4508150	4508155		0.000914
NC_000913	4508155	4508160		0.003504
NC_000913	4508160	4508165		0.003496
NC_000913	4508165	4508170		0.003532
NC_000913	4508170	4508175		0.003518
NC_000913	4508175	4508180		0.003512
NC_000913	4508180	4508185		0.003529
NC_000913	4508185	4508190		0.003517
NC_000913	4508190	4508195		0.003538
NC_000913	4508195	4508200		0.003659
NC_000913	4508200	4508205		0.003659
NC_000913	4508205	4508210		0.003634
NC_000913	4508210	4508215		0.003715
NC_000913	4508215	4508220		0.003715
NC_000913	4508220	4508225		0.003764
NC_000913	4508225	4508230		0.003742
NC_000913	4508230	4508235		0.003753
NC_000913	4508235	4508240		0.003730
NC_000913	4508240	4508245		0.003773
NC_000913	4508245	4508250		0.003823
NC_000913	4508250	4508255		0.003825
NC_000913	4508255	4508260		0.003822
NC_000913	4508260	4508265		0.003869
NC_000913	4508265	4508270		0.003950
NC_000913	4508270	4508275		0.004124
NC_000913	4508275	4508280		0.004123
NC_000913	4508280	4508285		0.004164
NC_000913	4508285	4508290		0.004154
NC_000913	4508290	4508295		0.004150
NC_000913	4508295	4508300		0.004154
NC_000913	4508300	4508305		0.004145
NC_000913	4508305	4508310		0.004186
NC_000913	4508310	4508315		0.004161
NC_000913	4508315	4508320		0.004108
NC_000913	4508320	4508325		0.004104
NC_000913	4508325	4508330		0.004232
NC_000913	4508330	4508335		0.004175
NC_000913	4508335	4508340		0.004127
NC_000913	4508340	4508345		0.004123
NC_000913	4508345	4508350		0.004231
NC_000913	4508350	4508355		0.004263
NC_000913	4508355	4508360		0.004206
NC_000913	4508360	4508365		0.004184
NC_000913	4508365	4508370		0.004200
NC_000913	4508370	4508375		0.004201
NC_000913	4508375	4508380		0.004234
NC_000913	4508380	4508385		0.004231
NC_000913	4508385	4508390		0.004417
NC_000913	4508390	4508395		0.004407
NC_000913	4508395	4508400		0.004437
NC_000913	4508400	4508405		0.004437
NC_000913	4508405	4508410		0.004462
NC_000913	4508410	4508415		0.004421
NC_000913	4508415	4508420		0.004414
NC_000913	4508420	4508425		0.004383
NC_000913	4508425	4508430		0.004399
NC_000913	4508430	4508435		0.004385
NC_000913	4508435	4508440		0.004341
NC_000913	4508440	4508445		0.004417
NC_000913	4508445	4508450		0.004503
NC_000913	4508450	4508455		0.004524
NC_000913	4508455	4508460		0.004602
NC_000913	4508460	4508465		0.004601
NC_000913	4508465	4508470		0.004604
NC_000913	4508470	4508475		0.004709
NC_000913	4508475	4508480		0.004738
NC_000913	4508480	4508485		0.004297
NC_000913	4508485	4508490		0.004322
NC_000913	4508490	4508495		0.004311
NC_000913	4508495	4508500		0.004375
NC_000913	4508500	4508505		0.003312
NC_000913	4508505	4508510		0.001218
NC_000913	4508510	4508515		0.000707
NC_000913	4508515	4508520		0.000424
NC_000913	4508520	4508525		0.000430
NC_000913	4508525	4508530		0.000476
NC_000913	4508530	4508535		0.001748
NC_000913	4508535	4508540		0.000658
NC_000913	4508540	4508545		0.000560
NC_000913	4508545	4508550		0.001269
NC_000913	4508550	4508555		0.000982
NC_000913	4508555	4508560		0.000912
NC_000913	4508560	4508565		0.000921
NC_000913	4508565	4508570		0.736555
NC_000913	4508570	4508575		2.312103
NC_000913	4508575	4508580		1.539093
NC_000913	4508580	4508585		1.393780
NC_000913	4508585	4508590		1.462679
NC_000913	4508590	4508595		1.462510
NC_000913	4508595	4508600		4.624922
NC_000913	4508600	4508605		4.624792
NC_000913	4508605	4508610		3.740093
NC_000913	4508610	4508615		4.637392
NC_000913	4508615	4508620		6.295742
NC_000913	4508620	4508625		4.037703
NC_000913	4508625	4508630		3.086396
NC_000913	4508630	4508635		3.361253
NC_000913	4508635	4508640		3.413830
NC_000913	4508640	4508645		3.256443
NC_000913	4508645	4508650		1.332045
NC_000913	4508650	4508655		0.542240
NC_000913	4508655	4508660		0.545195
NC_000913	4508660	4508665		0.573476
NC_000913	4508665	4508670		0.623786
NC_000913	4508670	4508675		0.669603
NC_000913	4508675	4508680		0.575917
NC_000913	4508680	4508685		0.577835
NC_000913	4508685	4508690		0.589645
NC_000913	4508690	4508695		0.934925
NC_000913	4508695	4508700		0.738726
NC_000913	4508700	4508705		0.309146
NC_000913	4508705	4508710		0.208883
NC_000913	4508710	4508715		0.376199
NC_000913	4508715	4508720		0.390235
NC_000913	4508720	4508725		0.216175
NC_000913	4508725	4508730		0.196696
NC_000913	4508730	4508735		0.216907
NC_000913	4508735	4508740		0.250124
NC_000913	4508740	4508745		0.291850
NC_000913	4508745	4508750		0.281240
NC_000913	4508750	4508755		0.286694
NC_000913	4508755	4508760		0.158936
NC_000913	4508760	4508765		0.165876
NC_000913	4508765	4508770		0.145884
NC_000913	4508770	4508775		0.153313
NC_000913	4508775	4508780		0.125869
NC_000913	4508780	4508785		0.127866
NC_000913	4508785	4508790		0.095547
NC_000913	4508790	4508795		0.134706
NC_000913	4508795	4508800		0.136544
NC_000913	4508800	4508805		0.155531
NC_000913	4508805	4508810		0.244785
NC_000913	4508810	4508815		0.247193
NC_000913	4508815	4508820		0.194932
NC_000913	4508820	4508825		0.255807
NC_000913	4508825	4508830		0.249433
NC_000913	4508830	4508835		0.307124
NC_000913	4508835	4508840		0.233818
NC_000913	4508840	4508845		0.154809
NC_000913	4508845	4508850		0.115387
NC_000913	4508850	4508855		0.086473
NC_000913	4508855	4508860		0.093226
NC_000913	4508860	4508865		0.112750
NC_000913	4508865	4508870		0.142848
NC_000913	4508870	4508875		0.188588
NC_000913	4508875	4508880		0.231353
NC_000913	4508880	4508885		0.074967
NC_000913	4508885	4508890		0.077875
NC_000913	4508890	4508895		0.076502
NC_000913	4508895	4508900		0.093258
NC_000913	4508900	4508905		0.081562
NC_000913	4508905	4508910		0.080632
NC_000913	4508910	4508915		0.095302
NC_000913	4508915	4508920		0.122565
NC_000913	4508920	4508925		0.182053
NC_000913	4508925	4508930		0.183923
NC_000913	4508930	4508935		0.278484
NC_000913	4508935	4508940		0.265021
NC_000913	4508940	4508945		0.194644
NC_000913	4508945	4508950		0.098844
NC_000913	4508950	4508955		0.064213
NC_000913	4508955	4508960		0.036631
NC_000913	4508960	4508965		0.061747
NC_000913	4508965	4508970		0.061670
NC_000913	4508970	4508975		0.108676
NC_000913	4508975	4508980		0.255617
NC_000913	4508980	4508985		0.328961
NC_000913	4508985	4508990		0.229930
NC_000913	4508990	4508995		0.369208
NC_000913	4508995	4509000		0.398061
NC_000913	4509000	4509005		0.252020
NC_000913	4509005	4509010		0.164886
NC_000913	4509010	4509015		0.191983
NC_000913	4509015	4509020		0.189115
NC_000913	4509020	4509025		0.242034
NC_000913	4509025	4509030		0.277162
NC_000913	4509030	4509035		0.284654
NC_000913	4509035	4509040		0.302372
NC_000913	4509040	4509045		0.318801
NC_000913	4509045	4509050		0.514639
NC_000913	4509050	4509055		0.420484
NC_000913	4509055	4509060		0.324146
NC_000913	4509060	4509065		0.313122
NC_000913	4509065	4509070		0.221096
NC_000913	4509070	4509075		0.255968
NC_000913	4509075	4509080		0.225850
NC_000913	4509080	4509085		0.331071
NC_000913	4509085	4509090		0.428953
NC_000913	4509090	4509095		0.419498
NC_000913	4509095	4509100		0.546567
NC_000913	4509100	4509105		0.757950
NC_000913	4509105	4509110		0.803235
NC_000913	4509110	4509115		0.735153
NC_000913	4509115	4509120		0.941657
NC_000913	4509120	4509125		0.827878
NC_000913	4509125	4509130		0.830321
NC_000913	4509130	4509135		0.792421
NC_000913	4509135	4509140		0.652858
NC_000913	4509140	4509145		0.710553
NC_000913	4509145	4509150		0.612299
NC_000913	4509150	4509155		0.721680
NC_000913	4509155	4509160		0.618999
NC_000913	4509160	4509165		0.600415
NC_000913	4509165	4509170		0.562761
NC_000913	4509170	4509175		0.436225
NC_000913	4509175	4509180		0.289572
NC_000913	4509180	4509185		0.212371
NC_000913	4509185	4509190		0.192130
NC_000913	4509190	4509195		0.172505
NC_000913	4509195	4509200		0.153989
NC_000913	4509200	4509205		0.137551
NC_000913	4509205	4509210		0.235686
NC_000913	4509210	4509215		0.253942
NC_000913	4509215	4509220		0.565115
NC_000913	4509220	4509225		0.587281
NC_000913	4509225	4509230		0.734298
NC_000913	4509230	4509235		1.096236
NC_000913	4509235	4509240		1.048089
NC_000913	4509240	4509245		0.651580
NC_000913	4509245	4509250		0.282429
NC_000913	4509250	4509255		0.149031
NC_000913	4509255	4509260		0.140651
NC_000913	4509260	4509265		0.086642
NC_000913	4509265	4509270		0.096733
NC_000913	4509270	4509275		0.059641
NC_000913	4509275	4509280		0.052156
NC_000913	4509280	4509285		0.053479
NC_000913	4509285	4509290		0.050032
NC_000913	4509290	4509295		0.065807
NC_000913	4509295	4509300		0.097091
NC_000913	4509300	4509305		0.099269
NC_000913	4509305	4509310		0.315103
NC_000913	4509310	4509315		0.324914
NC_000913	4509315	4509320		0.242499
NC_000913	4509320	4509325		0.075251
NC_000913	4509325	4509330		0.073654
NC_000913	4509330	4509335		0.046119
NC_000913	4509335	4509340		0.047270
NC_000913	4509340	4509345		0.039502
NC_000913	4509345	4509350		0.033291
NC_000913	4509350	4509355		0.047588
NC_000913	4509355	4509360		0.066811
NC_000913	4509360	4509365		0.225845
NC_000913	4509365	4509370		0.244011
NC_000913	4509370	4509375		0.245244
NC_000913	4509375	4509380		0.224520
NC_000913	4509380	4509385		0.191421
NC_000913	4509385	4509390		0.194428
NC_000913	4509390	4509395		0.146417
NC_000913	4509395	4509400		0.085144
NC_000913	4509400	4509405		0.101071
NC_000913	4509405	4509410		0.149419
NC_000913	4509410	4509415		0.157595
NC_000913	4509415	4509420		0.260894
NC_000913	4509420	4509425		0.590801
NC_000913	4509425	4509430		0.511370
NC_000913	4509430	4509435		0.505937
NC_000913	4509435	4509440		0.647968
NC_000913	4509440	4509445		0.356733
NC_000913	4509445	4509450		0.249730
NC_000913	4509450	4509455		0.306243
NC_000913	4509455	4509460		0.310514
NC_000913	4509460	4509465		0.368362
NC_000913	4509465	4509470		0.390820
NC_000913	4509470	4509475		0.713113
NC_000913	4509475	4509480		1.086708
NC_000913	4509480	4509485		1.528506
NC_000913	4509485	4509490		1.403864
NC_000913	4509490	4509495		1.305697
NC_000913	4509495	4509500		1.361733
NC_000913	4509500	4509505		0.546882
NC_000913	4509505	4509510		0.604661
NC_000913	4509510	4509515		0.494403
NC_000913	4509515	4509520		0.432247
NC_000913	4509520	4509525		0.357951
NC_000913	4509525	4509530		0.314677
NC_000913	4509530	4509535		0.458241
NC_000913	4509535	4509540		0.480369
NC_000913	4509540	4509545		0.503801
NC_000913	4509545	4509550		0.503723
NC_000913	4509550	4509555		0.470967
NC_000913	4509555	4509560		0.409422
NC_000913	4509560	4509565		0.454696
NC_000913	4509565	4509570		0.437091
NC_000913	4509570	4509575		0.482957
NC_000913	4509575	4509580		0.806207
NC_000913	4509580	4509585		0.561614
NC_000913	4509585	4509590		0.494172
NC_000913	4509590	4509595		0.554433
NC_000913	4509595	4509600		0.512223
NC_000913	4509600	4509605		0.440661
NC_000913	4509605	4509610		0.464586
NC_000913	4509610	4509615		0.480916
NC_000913	4509615	4509620		0.391612
NC_000913	4509620	4509625		0.371177
NC_000913	4509625	4509630		0.306304
NC_000913	4509630	4509635		0.266962
NC_000913	4509635	4509640		0.275343
NC_000913	4509640	4509645		0.303586
NC_000913	4509645	4509650		0.573714
NC_000913	4509650	4509655		0.699858
NC_000913	4509655	4509660		0.798508
NC_000913	4509660	4509665		1.032720
NC_000913	4509665	4509670		1.004369
NC_000913	4509670	4509675		1.941601
NC_000913	4509675	4509680		1.829957
NC_000913	4509680	4509685		1.355002
NC_000913	4509685	4509690		1.453544
NC_000913	4509690	4509695		1.078425
NC_000913	4509695	4509700		0.673225
NC_000913	4509700	4509705		0.665697
NC_000913	4509705	4509710		0.632061
NC_000913	4509710	4509715		0.637514
NC_000913	4509715	4509720		0.892638
NC_000913	4509720	4509725		0.658387
NC_000913	4509725	4509730		0.512241
NC_000913	4509730	4509735		0.462040
NC_000913	4509735	4509740		0.527100
NC_000913	4509740	4509745		0.554288
NC_000913	4509745	4509750		0.242887
NC_000913	4509750	4509755		0.106831
NC_000913	4509755	4509760		0.053387
NC_000913	4509760	4509765		0.021027
NC_000913	4509765	4509770		0.028925
NC_000913	4509770	4509775		0.043682
NC_000913	4509775	4509780		0.037413
NC_000913	4509780	4509785		0.051061
NC_000913	4509785	4509790		0.061772
NC_000913	4509790	4509795		0.207733
NC_000913	4509795	4509800		0.228435
NC_000913	4509800	4509805		0.194342
NC_000913	4509805	4509810		0.185839
NC_000913	4509810	4509815		0.116145
NC_000913	4509815	4509820		0.117534
NC_000913	4509820	4509825		0.119991
NC_000913	4509825	4509830		0.129166
NC_000913	4509830	4509835		0.144297
NC_000913	4509835	4509840		0.257384
NC_000913	4509840	4509845		0.512166
NC_000913	4509845	4509850		0.692631
NC_000913	4509850	4509855		0.739655
NC_000913	4509855	4509860		0.323508
NC_000913	4509860	4509865		0.310902
NC_000913	4509865	4509870		0.336675
NC_000913	4509870	4509875		0.340495
NC_000913	4509875	4509880		0.271980
NC_000913	4509880	4509885		0.291015
NC_000913	4509885	4509890		0.324606
NC_000913	4509890	4509895		0.248338
NC_000913	4509895	4509900		0.124556
NC_000913	4509900	4509905		0.141109
NC_000913	4509905	4509910		0.160943
NC_000913	4509910	4509915		0.174907
NC_000913	4509915	4509920		0.165751
NC_000913	4509920	4509925		0.192471
NC_000913	4509925	4509930		0.213900
NC_000913	4509930	4509935		0.260344
NC_000913	4509935	4509940		0.138829
NC_000913	4509940	4509945		0.119535
NC_000913	4509945	4509950		0.123141
NC_000913	4509950	4509955		0.119928
NC_000913	4509955	4509960		0.107247
NC_000913	4509960	4509965		0.112359
NC_000913	4509965	4509970		0.229135
NC_000913	4509970	4509975		0.190957
NC_000913	4509975	4509980		0.101994
NC_000913	4509980	4509985		0.097474
NC_000913	4509985	4509990		0.086437
NC_000913	4509990	4509995		0.067406
NC_000913	4509995	4510000		0.057801
NC_000913	4510000	4510005		0.045721
NC_000913	4510005	4510010		0.060103
NC_000913	4510010	4510015		0.062379
NC_000913	4510015	4510020		0.071816
NC_000913	4510020	4510025		0.052872
NC_000913	4510025	4510030		0.074191
NC_000913	4510030	4510035		0.053642
NC_000913	4510035	4510040		0.062586
NC_000913	4510040	4510045		0.060530
NC_000913	4510045	4510050		0.042870
NC_000913	4510050	4510055		0.047856
NC_000913	4510055	4510060		0.053117
NC_000913	4510060	4510065		0.057174
NC_000913	4510065	4510070		0.051749
NC_000913	4510070	4510075		0.050890
NC_000913	4510075	4510080		0.058633
NC_000913	4510080	4510085		0.063866
NC_000913	4510085	4510090		0.065406
NC_000913	4510090	4510095		0.648647
NC_000913	4510095	4510100		1.177140
NC_000913	4510100	4510105		2.264726
NC_000913	4510105	4510110		0.859281
NC_000913	4510110	4510115		0.677054
NC_000913	4510115	4510120		0.666279
NC_000913	4510120	4510125		0.434631
NC_000913	4510125	4510130		0.389864
NC_000913	4510130	4510135		0.340411
NC_000913	4510135	4510140		0.419735
NC_000913	4510140	4510145		0.473909
NC_000913	4510145	4510150		0.565706
NC_000913	4510150	4510155		0.778450
NC_000913	4510155	4510160		1.419794
NC_000913	4510160	4510165		1.770286
NC_000913	4510165	4510170		1.933517
NC_000913	4510170	4510175		1.819977
NC_000913	4510175	4510180		1.885780
NC_000913	4510180	4510185		2.395323
NC_000913	4510185	4510190		2.565905
NC_000913	4510190	4510195		2.739856
NC_000913	4510195	4510200		2.832226
NC_000913	4510200	4510205		2.524719
NC_000913	4510205	4510210		1.949481
NC_000913	4510210	4510215		1.461702
NC_000913	4510215	4510220		1.357497
NC_000913	4510220	4510225		1.046507
NC_000913	4510225	4510230		0.473464
NC_000913	4510230	4510235		0.271134
NC_000913	4510235	4510240		0.347546
NC_000913	4510240	4510245		0.271338
NC_000913	4510245	4510250		0.260129
NC_000913	4510250	4510255		0.350936
NC_000913	4510255	4510260		0.342018
NC_000913	4510260	4510265		0.341524
NC_000913	4510265	4510270		0.686026
NC_000913	4510270	4510275		0.965855
NC_000913	4510275	4510280		1.049792
NC_000913	4510280	4510285		0.630050
NC_000913	4510285	4510290		0.377808
NC_000913	4510290	4510295		0.255860
NC_000913	4510295	4510300		0.261005
NC_000913	4510300	4510305		0.195230
NC_000913	4510305	4510310		0.074008
NC_000913	4510310	4510315		0.017370
NC_000913	4510315	4510320		0.022741
NC_000913	4510320	4510325		0.051397
NC_000913	4510325	4510330		0.028330
NC_000913	4510330	4510335		0.024381
NC_000913	4510335	4510340		0.024727
NC_000913	4510340	4510345		0.026837
NC_000913	4510345	4510350		0.044639
NC_000913	4510350	4510355		0.038946
NC_000913	4510355	4510360		0.006596
NC_000913	4510360	4510365		0.008228
NC_000913	4510365	4510370		0.006698
NC_000913	4510370	4510375		0.010013
NC_000913	4510375	4510380		0.011899
NC_000913	4510380	4510385		0.012091
NC_000913	4510385	4510390		0.012048
NC_000913	4510390	4510395		0.025222
NC_000913	4510395	4510400		0.029742
NC_000913	4510400	4510405		0.043120
NC_000913	4510405	4510410		0.019553
NC_000913	4510410	4510415		0.014235
NC_000913	4510415	4510420		0.024122
NC_000913	4510420	4510425		0.024778
NC_000913	4510425	4510430		0.027081
NC_000913	4510430	4510435		0.024007
NC_000913	4510435	4510440		0.056496
NC_000913	4510440	4510445		0.066094
NC_000913	4510445	4510450		0.097704
NC_000913	4510450	4510455		0.072968
NC_000913	4510455	4510460		0.277719
NC_000913	4510460	4510465		0.234692
NC_000913	4510465	4510470		0.272634
NC_000913	4510470	4510475		0.283519
NC_000913	4510475	4510480		0.378658
NC_000913	4510480	4510485		0.192839
NC_000913	4510485	4510490		0.135818
NC_000913	4510490	4510495		0.145442
NC_000913	4510495	4510500		0.129782
NC_000913	4510500	4510505		0.087263
NC_000913	4510505	4510510		0.127671
NC_000913	4510510	4510515		0.137451
NC_000913	4510515	4510520		0.138843
NC_000913	4510520	4510525		0.130930
NC_000913	4510525	4510530		0.156204
NC_000913	4510530	4510535		0.151246
NC_000913	4510535	4510540		0.183403
NC_000913	4510540	4510545		0.146203
NC_000913	4510545	4510550		0.053511
NC_000913	4510550	4510555		0.050256
NC_000913	4510555	4510560		0.043721
NC_000913	4510560	4510565		0.043724
NC_000913	4510565	4510570		0.043846
NC_000913	4510570	4510575		0.041304
NC_000913	4510575	4510580		0.113665
NC_000913	4510580	4510585		0.306386
NC_000913	4510585	4510590		0.193855
NC_000913	4510590	4510595		0.351343
NC_000913	4510595	4510600		0.351625
NC_000913	4510600	4510605		0.252143
NC_000913	4510605	4510610		0.221399
NC_000913	4510610	4510615		0.194175
NC_000913	4510615	4510620		0.108677
NC_000913	4510620	4510625		0.120087
NC_000913	4510625	4510630		0.116811
NC_000913	4510630	4510635		0.077864
NC_000913	4510635	4510640		0.083086
NC_000913	4510640	4510645		0.069604
NC_000913	4510645	4510650		0.091750
NC_000913	4510650	4510655		0.086403
NC_000913	4510655	4510660		0.077385
NC_000913	4510660	4510665		0.115794
NC_000913	4510665	4510670		0.094842
NC_000913	4510670	4510675		0.106501
NC_000913	4510675	4510680		0.100874
NC_000913	4510680	4510685		0.121631
NC_000913	4510685	4510690		0.123498
NC_000913	4510690	4510695		0.324212
NC_000913	4510695	4510700		0.484979
NC_000913	4510700	4510705		0.485499
NC_000913	4510705	4510710		0.716398
NC_000913	4510710	4510715		0.433509
NC_000913	4510715	4510720		0.445118
NC_000913	4510720	4510725		0.533078
NC_000913	4510725	4510730		0.479053
NC_000913	4510730	4510735		0.531813
NC_000913	4510735	4510740		0.748533
NC_000913	4510740	4510745		0.789556
NC_000913	4510745	4510750		0.908195
NC_000913	4510750	4510755		1.005169
NC_000913	4510755	4510760		1.288155
NC_000913	4510760	4510765		0.996750
NC_000913	4510765	4510770		1.138733
NC_000913	4510770	4510775		0.922542
NC_000913	4510775	4510780		0.817082
NC_000913	4510780	4510785		0.557601
NC_000913	4510785	4510790		0.450860
NC_000913	4510790	4510795		0.496184
NC_000913	4510795	4510800		0.589378
NC_000913	4510800	4510805		0.697605
NC_000913	4510805	4510810		0.698911
NC_000913	4510810	4510815		0.713293
NC_000913	4510815	4510820		0.577673
NC_000913	4510820	4510825		0.660132
NC_000913	4510825	4510830		0.651158
NC_000913	4510830	4510835		0.559850
NC_000913	4510835	4510840		0.460946
NC_000913	4510840	4510845		0.322667
NC_000913	4510845	4510850		0.379809
NC_000913	4510850	4510855		0.388886
NC_000913	4510855	4510860		0.355327
NC_000913	4510860	4510865		0.576391
NC_000913	4510865	4510870		0.286968
NC_000913	4510870	4510875		0.203336
NC_000913	4510875	4510880		0.212776
NC_000913	4510880	4510885		0.194427
NC_000913	4510885	4510890		0.134721
NC_000913	4510890	4510895		0.164908
NC_000913	4510895	4510900		0.196828
NC_000913	4510900	4510905		0.270722
NC_000913	4510905	4510910		0.261637
NC_000913	4510910	4510915		0.218483
NC_000913	4510915	4510920		0.207385
NC_000913	4510920	4510925		0.140202
NC_000913	4510925	4510930		0.149529
NC_000913	4510930	4510935		0.199340
NC_000913	4510935	4510940		0.214697
NC_000913	4510940	4510945		0.193408
NC_000913	4510945	4510950		0.141272
NC_000913	4510950	4510955		0.475787
NC_000913	4510955	4510960		0.696127
NC_000913	4510960	4510965		0.938889
NC_000913	4510965	4510970		0.971900
NC_000913	4510970	4510975		0.874230
NC_000913	4510975	4510980		0.257718
NC_000913	4510980	4510985		0.109555
NC_000913	4510985	4510990		0.092049
NC_000913	4510990	4510995		0.126325
NC_000913	4510995	4511000		0.120609
NC_000913	4511000	4511005		0.123312
NC_000913	4511005	4511010		0.113254
NC_000913	4511010	4511015		0.060912
NC_000913	4511015	4511020		0.069758
NC_000913	4511020	4511025		0.055682
NC_000913	4511025	4511030		0.046979
NC_000913	4511030	4511035		0.051641
NC_000913	4511035	4511040		0.043593
NC_000913	4511040	4511045		0.069705
NC_000913	4511045	4511050		0.057633
NC_000913	4511050	4511055		0.169280
NC_000913	4511055	4511060		0.210894
NC_000913	4511060	4511065		0.230211
NC_000913	4511065	4511070		0.150396
NC_000913	4511070	4511075		0.112942
NC_000913	4511075	4511080		0.092119
NC_000913	4511080	4511085		0.079363
NC_000913	4511085	4511090		0.095877
NC_000913	4511090	4511095		0.189846
NC_000913	4511095	4511100		0.242898
NC_000913	4511100	4511105		0.792764
NC_000913	4511105	4511110		0.698662
NC_000913	4511110	4511115		0.806999
NC_000913	4511115	4511120		0.570796
NC_000913	4511120	4511125		0.345087
NC_000913	4511125	4511130		0.320370
NC_000913	4511130	4511135		0.281520
NC_000913	4511135	4511140		0.236905
NC_000913	4511140	4511145		0.212171
NC_000913	4511145	4511150		0.281834
NC_000913	4511150	4511155		0.380579
NC_000913	4511155	4511160		0.288345
NC_000913	4511160	4511165		0.388229
NC_000913	4511165	4511170		0.218599
NC_000913	4511170	4511175		0.189915
NC_000913	4511175	4511180		0.235564
NC_000913	4511180	4511185		0.247485
NC_000913	4511185	4511190		0.168152
NC_000913	4511190	4511195		0.203491
NC_000913	4511195	4511200		0.225907
NC_000913	4511200	4511205		0.352246
NC_000913	4511205	4511210		0.312071
NC_000913	4511210	4511215		0.288266
NC_000913	4511215	4511220		0.266078
NC_000913	4511220	4511225		0.288226
NC_000913	4511225	4511230		0.206262
NC_000913	4511230	4511235		0.179274
NC_000913	4511235	4511240		0.205204
NC_000913	4511240	4511245		0.217133
NC_000913	4511245	4511250		0.261543
NC_000913	4511250	4511255		0.243211
NC_000913	4511255	4511260		0.378342
NC_000913	4511260	4511265		0.385153
NC_000913	4511265	4511270		0.467361
NC_000913	4511270	4511275		0.267885
NC_000913	4511275	4511280		0.168036
NC_000913	4511280	4511285		0.137516
NC_000913	4511285	4511290		0.115208
NC_000913	4511290	4511295		0.093705
NC_000913	4511295	4511300		0.092530
NC_000913	4511300	4511305		0.112097
NC_000913	4511305	4511310		0.069673
NC_000913	4511310	4511315		0.046110
NC_000913	4511315	4511320		0.040323
NC_000913	4511320	4511325		0.057098
NC_000913	4511325	4511330		0.079779
NC_000913	4511330	4511335		0.065183
NC_000913	4511335	4511340		0.098070
NC_000913	4511340	4511345		0.033406
NC_000913	4511345	4511350		0.031392
NC_000913	4511350	4511355		0.042694
NC_000913	4511355	4511360		0.030153
NC_000913	4511360	4511365		0.035520
NC_000913	4511365	4511370		0.036556
NC_000913	4511370	4511375		0.066395
NC_000913	4511375	4511380		0.037133
NC_000913	4511380	4511385		0.038474
NC_000913	4511385	4511390		0.039820
NC_000913	4511390	4511395		0.067001
NC_000913	4511395	4511400		0.127506
NC_000913	4511400	4511405		0.152430
NC_000913	4511405	4511410		0.237318
NC_000913	4511410	4511415		0.122526
NC_000913	4511415	4511420		0.135022
NC_000913	4511420	4511425		0.111831
NC_000913	4511425	4511430		0.117901
NC_000913	4511430	4511435		0.143909
NC_000913	4511435	4511440		0.165724
NC_000913	4511440	4511445		0.175778
NC_000913	4511445	4511450		0.247164
NC_000913	4511450	4511455		0.346519
NC_000913	4511455	4511460		0.650568
NC_000913	4511460	4511465		0.720676
NC_000913	4511465	4511470		0.627834
NC_000913	4511470	4511475		0.243587
NC_000913	4511475	4511480		0.178831
NC_000913	4511480	4511485		0.166415
NC_000913	4511485	4511490		0.192706
NC_000913	4511490	4511495		0.217432
NC_000913	4511495	4511500		0.202965
NC_000913	4511500	4511505		0.337962
NC_000913	4511505	4511510		0.386316
NC_000913	4511510	4511515		0.535787
NC_000913	4511515	4511520		0.488714
NC_000913	4511520	4511525		0.411016
NC_000913	4511525	4511530		0.351669
NC_000913	4511530	4511535		0.499856
NC_000913	4511535	4511540		0.398716
NC_000913	4511540	4511545		0.571336
NC_000913	4511545	4511550		0.596264
NC_000913	4511550	4511555		0.450966
NC_000913	4511555	4511560		0.355450
NC_000913	4511560	4511565		0.392298
NC_000913	4511565	4511570		0.509045
NC_000913	4511570	4511575		0.646647
NC_000913	4511575	4511580		0.623354
NC_000913	4511580	4511585		0.891015
NC_000913	4511585	4511590		0.698925
NC_000913	4511590	4511595		0.780222
NC_000913	4511595	4511600		0.881931
NC_000913	4511600	4511605		0.951914
NC_000913	4511605	4511610		0.701008
NC_000913	4511610	4511615		0.700351
NC_000913	4511615	4511620		0.622301
NC_000913	4511620	4511625		0.495534
NC_000913	4511625	4511630		0.634626
NC_000913	4511630	4511635		0.681297
NC_000913	4511635	4511640		0.961000
NC_000913	4511640	4511645		1.083902
NC_000913	4511645	4511650		1.550937
NC_000913	4511650	4511655		1.193022
NC_000913	4511655	4511660		1.090613
NC_000913	4511660	4511665		1.151135
NC_000913	4511665	4511670		0.919980
NC_000913	4511670	4511675		0.697884
NC_000913	4511675	4511680		0.626960
NC_000913	4511680	4511685		0.435271
NC_000913	4511685	4511690		0.421531
NC_000913	4511690	4511695		0.406170
NC_000913	4511695	4511700		0.415306
NC_000913	4511700	4511705		0.416065
NC_000913	4511705	4511710		0.398107
NC_000913	4511710	4511715		0.737989
NC_000913	4511715	4511720		1.026844
NC_000913	4511720	4511725		1.106663
NC_000913	4511725	4511730		1.143418
NC_000913	4511730	4511735		0.817664
NC_000913	4511735	4511740		0.743015
NC_000913	4511740	4511745		0.587100
NC_000913	4511745	4511750		0.439121
NC_000913	4511750	4511755		0.354401
NC_000913	4511755	4511760		0.302511
NC_000913	4511760	4511765		0.300680
NC_000913	4511765	4511770		0.276427
NC_000913	4511770	4511775		0.256517
NC_000913	4511775	4511780		0.234079
NC_000913	4511780	4511785		0.243240
NC_000913	4511785	4511790		0.232012
NC_000913	4511790	4511795		0.248935
NC_000913	4511795	4511800		0.195172
NC_000913	4511800	4511805		0.174613
NC_000913	4511805	4511810		0.143465
NC_000913	4511810	4511815		0.114404
NC_000913	4511815	4511820		0.146520
NC_000913	4511820	4511825		0.155035
NC_000913	4511825	4511830		0.155583
NC_000913	4511830	4511835		0.123798
NC_000913	4511835	4511840		0.179949
NC_000913	4511840	4511845		0.177983
NC_000913	4511845	4511850		0.215305
NC_000913	4511850	4511855		0.459799
NC_000913	4511855	4511860		0.512495
NC_000913	4511860	4511865		0.529635
NC_000913	4511865	4511870		0.320041
NC_000913	4511870	4511875		0.284440
NC_000913	4511875	4511880		0.238990
NC_000913	4511880	4511885		0.258244
NC_000913	4511885	4511890		0.337863
NC_000913	4511890	4511895		0.256466
NC_000913	4511895	4511900		0.235459
NC_000913	4511900	4511905		0.291009
NC_000913	4511905	4511910		0.254000
NC_000913	4511910	4511915		0.236157
NC_000913	4511915	4511920		0.224774
NC_000913	4511920	4511925		0.502774
NC_000913	4511925	4511930		0.476588
NC_000913	4511930	4511935		0.435495
NC_000913	4511935	4511940		0.421484
NC_000913	4511940	4511945		0.502377
NC_000913	4511945	4511950		0.545191
NC_000913	4511950	4511955		0.810247
NC_000913	4511955	4511960		0.666662
NC_000913	4511960	4511965		0.726721
NC_000913	4511965	4511970		0.658817
NC_000913	4511970	4511975		0.690038
NC_000913	4511975	4511980		0.555672
NC_000913	4511980	4511985		0.486421
NC_000913	4511985	4511990		0.462807
NC_000913	4511990	4511995		0.524545
NC_000913	4511995	4512000		0.492312
NC_000913	4512000	4512005		0.555681
NC_000913	4512005	4512010		0.464606
NC_000913	4512010	4512015		0.458634
NC_000913	4512015	4512020		0.645722
NC_000913	4512020	4512025		0.880610
NC_000913	4512025	4512030		0.875604
NC_000913	4512030	4512035		0.915218
NC_000913	4512035	4512040		1.075359
NC_000913	4512040	4512045		1.031026
NC_000913	4512045	4512050		0.386139
NC_000913	4512050	4512055		0.317084
NC_000913	4512055	4512060		0.315254
NC_000913	4512060	4512065		0.248850
NC_000913	4512065	4512070		0.225209
NC_000913	4512070	4512075		0.237850
NC_000913	4512075	4512080		0.264195
NC_000913	4512080	4512085		0.228169
NC_000913	4512085	4512090		0.237682
NC_000913	4512090	4512095		0.285123
NC_000913	4512095	4512100		0.311672
NC_000913	4512100	4512105		0.409142
NC_000913	4512105	4512110		0.492554
NC_000913	4512110	4512115		0.477543
NC_000913	4512115	4512120		0.362606
NC_000913	4512120	4512125		0.321331
NC_000913	4512125	4512130		0.302121
NC_000913	4512130	4512135		0.324921
NC_000913	4512135	4512140		0.328063
NC_000913	4512140	4512145		0.320482
NC_000913	4512145	4512150		0.302253
NC_000913	4512150	4512155		0.685177
NC_000913	4512155	4512160		0.626617
NC_000913	4512160	4512165		0.995423
NC_000913	4512165	4512170		0.614737
NC_000913	4512170	4512175		0.747289
NC_000913	4512175	4512180		0.734506
NC_000913	4512180	4512185		0.656164
NC_000913	4512185	4512190		0.571942
NC_000913	4512190	4512195		0.921501
NC_000913	4512195	4512200		0.885447
NC_000913	4512200	4512205		1.111915
NC_000913	4512205	4512210		0.755129
NC_000913	4512210	4512215		0.735948
NC_000913	4512215	4512220		0.723110
NC_000913	4512220	4512225		0.729660
NC_000913	4512225	4512230		0.807985
NC_000913	4512230	4512235		1.089408
NC_000913	4512235	4512240		0.641241
NC_000913	4512240	4512245		0.756967
NC_000913	4512245	4512250		0.651329
NC_000913	4512250	4512255		0.682163
NC_000913	4512255	4512260		0.735852
NC_000913	4512260	4512265		0.668848
NC_000913	4512265	4512270		0.671720
NC_000913	4512270	4512275		0.721259
NC_000913	4512275	4512280		1.093821
NC_000913	4512280	4512285		1.590219
NC_000913	4512285	4512290		1.749002
NC_000913	4512290	4512295		1.249161
NC_000913	4512295	4512300		1.025513
NC_000913	4512300	4512305		0.931886
NC_000913	4512305	4512310		0.985156
NC_000913	4512310	4512315		0.863175
NC_000913	4512315	4512320		0.944720
NC_000913	4512320	4512325		0.920031
NC_000913	4512325	4512330		0.942889
NC_000913	4512330	4512335		0.874833
NC_000913	4512335	4512340		0.985161
NC_000913	4512340	4512345		1.144625
NC_000913	4512345	4512350		1.437973
NC_000913	4512350	4512355		1.493835
NC_000913	4512355	4512360		1.033431
NC_000913	4512360	4512365		0.319588
NC_000913	4512365	4512370		0.233651
NC_000913	4512370	4512375		0.212688
NC_000913	4512375	4512380		0.211053
NC_000913	4512380	4512385		0.214138
NC_000913	4512385	4512390		0.222037
NC_000913	4512390	4512395		0.317960
NC_000913	4512395	4512400		0.358270
NC_000913	4512400	4512405		0.403620
NC_000913	4512405	4512410		0.349712
NC_000913	4512410	4512415		0.270798
NC_000913	4512415	4512420		0.233960
NC_000913	4512420	4512425		0.166770
NC_000913	4512425	4512430		0.129244
NC_000913	4512430	4512435		0.161724
NC_000913	4512435	4512440		0.153245
NC_000913	4512440	4512445		0.154897
NC_000913	4512445	4512450		0.128537
NC_000913	4512450	4512455		0.132693
NC_000913	4512455	4512460		0.230857
NC_000913	4512460	4512465		0.158505
NC_000913	4512465	4512470		0.174822
NC_000913	4512470	4512475		0.193352
NC_000913	4512475	4512480		0.202990
NC_000913	4512480	4512485		0.229649
NC_000913	4512485	4512490		0.357597
NC_000913	4512490	4512495		0.297237
NC_000913	4512495	4512500		0.303610
NC_000913	4512500	4512505		0.344779
NC_000913	4512505	4512510		0.383796
NC_000913	4512510	4512515		0.372661
NC_000913	4512515	4512520		0.436200
NC_000913	4512520	4512525		0.512437
NC_000913	4512525	4512530		0.451810
NC_000913	4512530	4512535		0.474388
NC_000913	4512535	4512540		0.468069
NC_000913	4512540	4512545		0.524686
NC_000913	4512545	4512550		0.459242
NC_000913	4512550	4512555		0.568766
NC_000913	4512555	4512560		0.565978
NC_000913	4512560	4512565		0.500203
NC_000913	4512565	4512570		0.622396
NC_000913	4512570	4512575		0.652257
NC_000913	4512575	4512580		0.532067
NC_000913	4512580	4512585		0.376922
NC_000913	4512585	4512590		0.293807
NC_000913	4512590	4512595		0.283043
NC_000913	4512595	4512600		0.259249
NC_000913	4512600	4512605		0.281094
NC_000913	4512605	4512610		0.315836
NC_000913	4512610	4512615		0.401079
NC_000913	4512615	4512620		0.511666
NC_000913	4512620	4512625		0.729439
NC_000913	4512625	4512630		0.532964
NC_000913	4512630	4512635		0.420095
NC_000913	4512635	4512640		0.448218
NC_000913	4512640	4512645		0.421358
NC_000913	4512645	4512650		0.493690
NC_000913	4512650	4512655		0.564390
NC_000913	4512655	4512660		0.599522
NC_000913	4512660	4512665		0.607501
NC_000913	4512665	4512670		0.683805
NC_000913	4512670	4512675		0.822404
NC_000913	4512675	4512680		1.106542
NC_000913	4512680	4512685		0.794600
NC_000913	4512685	4512690		0.978984
NC_000913	4512690	4512695		0.758650
NC_000913	4512695	4512700		0.718821
NC_000913	4512700	4512705		0.688539
NC_000913	4512705	4512710		0.597587
NC_000913	4512710	4512715		0.608717
NC_000913	4512715	4512720		0.728345
NC_000913	4512720	4512725		0.760749
NC_000913	4512725	4512730		0.919294
NC_000913	4512730	4512735		0.795660
NC_000913	4512735	4512740		0.991460
NC_000913	4512740	4512745		1.009035
NC_000913	4512745	4512750		0.793074
NC_000913	4512750	4512755		0.909448
NC_000913	4512755	4512760		0.942909
NC_000913	4512760	4512765		0.950096
NC_000913	4512765	4512770		0.385139
NC_000913	4512770	4512775		0.317834
NC_000913	4512775	4512780		0.236333
NC_000913	4512780	4512785		0.172024
NC_000913	4512785	4512790		0.237793
NC_000913	4512790	4512795		0.323430
NC_000913	4512795	4512800		0.374700
NC_000913	4512800	4512805		0.345279
NC_000913	4512805	4512810		0.275712
NC_000913	4512810	4512815		0.517181
NC_000913	4512815	4512820		0.390288
NC_000913	4512820	4512825		0.525498
NC_000913	4512825	4512830		0.355554
NC_000913	4512830	4512835		0.324914
NC_000913	4512835	4512840		0.379393
NC_000913	4512840	4512845		0.350635
NC_000913	4512845	4512850		0.285824
NC_000913	4512850	4512855		0.222007
NC_000913	4512855	4512860		0.229580
NC_000913	4512860	4512865		0.271448
NC_000913	4512865	4512870		0.230747
NC_000913	4512870	4512875		0.246929
NC_000913	4512875	4512880		0.286249
NC_000913	4512880	4512885		0.372541
NC_000913	4512885	4512890		0.393517
NC_000913	4512890	4512895		0.420246
NC_000913	4512895	4512900		0.402802
NC_000913	4512900	4512905		0.427111
NC_000913	4512905	4512910		0.351600
NC_000913	4512910	4512915		0.485204
NC_000913	4512915	4512920		0.395525
NC_000913	4512920	4512925		0.327091
NC_000913	4512925	4512930		0.108701
NC_000913	4512930	4512935		0.084726
NC_000913	4512935	4512940		0.113640
NC_000913	4512940	4512945		0.075607
NC_000913	4512945	4512950		0.075203
NC_000913	4512950	4512955		0.081982
NC_000913	4512955	4512960		0.132582
NC_000913	4512960	4512965		0.271082
NC_000913	4512965	4512970		0.209502
NC_000913	4512970	4512975		0.350428
NC_000913	4512975	4512980		0.352039
NC_000913	4512980	4512985		0.295582
NC_000913	4512985	4512990		0.306638
NC_000913	4512990	4512995		0.305335
NC_000913	4512995	4513000		0.319660
NC_000913	4513000	4513005		0.439706
NC_000913	4513005	4513010		0.630106
NC_000913	4513010	4513015		0.635360
NC_000913	4513015	4513020		0.586416
NC_000913	4513020	4513025		0.653506
NC_000913	4513025	4513030		0.559698
NC_000913	4513030	4513035		0.482174
NC_000913	4513035	4513040		0.443082
NC_000913	4513040	4513045		0.410023
NC_000913	4513045	4513050		0.778865
NC_000913	4513050	4513055		0.761405
NC_000913	4513055	4513060		0.572665
NC_000913	4513060	4513065		0.604935
NC_000913	4513065	4513070		0.575652
NC_000913	4513070	4513075		0.614896
NC_000913	4513075	4513080		0.613020
NC_000913	4513080	4513085		0.933093
NC_000913	4513085	4513090		1.077414
NC_000913	4513090	4513095		1.084686
NC_000913	4513095	4513100		0.946500
NC_000913	4513100	4513105		0.767199
NC_000913	4513105	4513110		0.768837
NC_000913	4513110	4513115		0.754421
NC_000913	4513115	4513120		0.360534
NC_000913	4513120	4513125		0.368904
NC_000913	4513125	4513130		0.386833
NC_000913	4513130	4513135		0.460681
NC_000913	4513135	4513140		0.385272
NC_000913	4513140	4513145		0.392495
NC_000913	4513145	4513150		0.337319
NC_000913	4513150	4513155		0.473276
NC_000913	4513155	4513160		0.490364
NC_000913	4513160	4513165		0.404462
NC_000913	4513165	4513170		0.391954
NC_000913	4513170	4513175		0.459374
NC_000913	4513175	4513180		0.411451
NC_000913	4513180	4513185		0.398224
NC_000913	4513185	4513190		0.435217
NC_000913	4513190	4513195		0.473956
NC_000913	4513195	4513200		0.427286
NC_000913	4513200	4513205		0.364656
NC_000913	4513205	4513210		0.230417
NC_000913	4513210	4513215		0.218029
NC_000913	4513215	4513220		0.214702
NC_000913	4513220	4513225		0.239348
NC_000913	4513225	4513230		0.290446
NC_000913	4513230	4513235		0.559092
NC_000913	4513235	4513240		0.495656
NC_000913	4513240	4513245		0.390233
NC_000913	4513245	4513250		0.369311
NC_000913	4513250	4513255		0.342467
NC_000913	4513255	4513260		0.444949
NC_000913	4513260	4513265		0.455546
NC_000913	4513265	4513270		0.382286
NC_000913	4513270	4513275		0.322658
NC_000913	4513275	4513280		0.265711
NC_000913	4513280	4513285		0.290818
NC_000913	4513285	4513290		0.258329
NC_000913	4513290	4513295		0.307992
NC_000913	4513295	4513300		0.280088
NC_000913	4513300	4513305		0.254794
NC_000913	4513305	4513310		0.285165
NC_000913	4513310	4513315		0.308923
NC_000913	4513315	4513320		0.348326
NC_000913	4513320	4513325		0.214660
NC_000913	4513325	4513330		0.123421
NC_000913	4513330	4513335		0.078013
NC_000913	4513335	4513340		0.050421
NC_000913	4513340	4513345		0.032860
NC_000913	4513345	4513350		0.026377
NC_000913	4513350	4513355		0.024648
NC_000913	4513355	4513360		0.026835
NC_000913	4513360	4513365		0.022249
NC_000913	4513365	4513370		0.018924
NC_000913	4513370	4513375		0.008787
NC_000913	4513375	4513380		0.012757
NC_000913	4513380	4513385		0.016187
NC_000913	4513385	4513390		0.017224
NC_000913	4513390	4513395		0.019186
NC_000913	4513395	4513400		0.030023
NC_000913	4513400	4513405		0.165837
NC_000913	4513405	4513410		0.245068
NC_000913	4513410	4513415		0.511337
NC_000913	4513415	4513420		0.681836
NC_000913	4513420	4513425		0.663929
NC_000913	4513425	4513430		0.542698
NC_000913	4513430	4513435		0.458029
NC_000913	4513435	4513440		0.434416
NC_000913	4513440	4513445		0.467829
NC_000913	4513445	4513450		0.557741
NC_000913	4513450	4513455		0.605330
NC_000913	4513455	4513460		0.660864
NC_000913	4513460	4513465		0.778655
NC_000913	4513465	4513470		0.528829
NC_000913	4513470	4513475		0.389166
NC_000913	4513475	4513480		0.336638
NC_000913	4513480	4513485		0.326438
NC_000913	4513485	4513490		0.347972
NC_000913	4513490	4513495		0.346163
NC_000913	4513495	4513500		0.362170
NC_000913	4513500	4513505		0.388263
NC_000913	4513505	4513510		0.515624
NC_000913	4513510	4513515		0.460450
NC_000913	4513515	4513520		0.341469
NC_000913	4513520	4513525		0.307887
NC_000913	4513525	4513530		0.311949
NC_000913	4513530	4513535		0.361343
NC_000913	4513535	4513540		0.383592
NC_000913	4513540	4513545		0.408014
NC_000913	4513545	4513550		0.598102
NC_000913	4513550	4513555		0.409593
NC_000913	4513555	4513560		0.399609
NC_000913	4513560	4513565		0.380388
NC_000913	4513565	4513570		0.412987
NC_000913	4513570	4513575		0.354000
NC_000913	4513575	4513580		0.328711
NC_000913	4513580	4513585		0.385887
NC_000913	4513585	4513590		0.515577
NC_000913	4513590	4513595		0.615981
NC_000913	4513595	4513600		0.479936
NC_000913	4513600	4513605		0.393896
NC_000913	4513605	4513610		0.394914
NC_000913	4513610	4513615		0.394716
NC_000913	4513615	4513620		0.366947
NC_000913	4513620	4513625		0.397087
NC_000913	4513625	4513630		0.547661
NC_000913	4513630	4513635		0.776167
NC_000913	4513635	4513640		0.650809
NC_000913	4513640	4513645		0.595214
NC_000913	4513645	4513650		0.608736
NC_000913	4513650	4513655		0.595397
NC_000913	4513655	4513660		0.672587
NC_000913	4513660	4513665		0.559554
NC_000913	4513665	4513670		0.516146
NC_000913	4513670	4513675		0.473581
NC_000913	4513675	4513680		0.383611
NC_000913	4513680	4513685		0.481642
NC_000913	4513685	4513690		0.521869
NC_000913	4513690	4513695		0.659970
NC_000913	4513695	4513700		0.538326
NC_000913	4513700	4513705		0.510507
NC_000913	4513705	4513710		0.490754
NC_000913	4513710	4513715		0.355674
NC_000913	4513715	4513720		0.313166
NC_000913	4513720	4513725		0.294358
NC_000913	4513725	4513730		0.299613
NC_000913	4513730	4513735		0.316030
NC_000913	4513735	4513740		0.619363
NC_000913	4513740	4513745		0.516343
NC_000913	4513745	4513750		0.855288
NC_000913	4513750	4513755		0.653070
NC_000913	4513755	4513760		0.370108
NC_000913	4513760	4513765		0.270988
NC_000913	4513765	4513770		0.328930
NC_000913	4513770	4513775		0.328132
NC_000913	4513775	4513780		0.280050
NC_000913	4513780	4513785		0.292004
NC_000913	4513785	4513790		0.311329
NC_000913	4513790	4513795		0.322793
NC_000913	4513795	4513800		0.253174
NC_000913	4513800	4513805		0.173671
NC_000913	4513805	4513810		0.149069
NC_000913	4513810	4513815		0.169615
NC_000913	4513815	4513820		0.198430
NC_000913	4513820	4513825		0.169263
NC_000913	4513825	4513830		0.213578
NC_000913	4513830	4513835		0.219140
NC_000913	4513835	4513840		0.164217
NC_000913	4513840	4513845		0.101498
NC_000913	4513845	4513850		0.097416
NC_000913	4513850	4513855		0.097239
NC_000913	4513855	4513860		0.106673
NC_000913	4513860	4513865		0.143153
NC_000913	4513865	4513870		0.164127
NC_000913	4513870	4513875		0.234027
NC_000913	4513875	4513880		0.314759
NC_000913	4513880	4513885		0.592573
NC_000913	4513885	4513890		0.422836
NC_000913	4513890	4513895		0.278386
NC_000913	4513895	4513900		0.256775
NC_000913	4513900	4513905		0.173561
NC_000913	4513905	4513910		0.196228
NC_000913	4513910	4513915		0.205749
NC_000913	4513915	4513920		0.234482
NC_000913	4513920	4513925		0.314060
NC_000913	4513925	4513930		0.316131
NC_000913	4513930	4513935		0.308705
NC_000913	4513935	4513940		0.297971
NC_000913	4513940	4513945		0.235742
NC_000913	4513945	4513950		0.167513
NC_000913	4513950	4513955		0.176435
NC_000913	4513955	4513960		0.169020
NC_000913	4513960	4513965		0.177728
NC_000913	4513965	4513970		0.319377
NC_000913	4513970	4513975		0.385490
NC_000913	4513975	4513980		0.259446
NC_000913	4513980	4513985		0.263776
NC_000913	4513985	4513990		0.215660
NC_000913	4513990	4513995		0.163031
NC_000913	4513995	4514000		0.174748
NC_000913	4514000	4514005		0.222863
NC_000913	4514005	4514010		0.255364
NC_000913	4514010	4514015		0.232538
NC_000913	4514015	4514020		0.290127
NC_000913	4514020	4514025		0.316010
NC_000913	4514025	4514030		0.263908
NC_000913	4514030	4514035		0.392675
NC_000913	4514035	4514040		0.405310
NC_000913	4514040	4514045		0.441838
NC_000913	4514045	4514050		0.455522
NC_000913	4514050	4514055		0.594645
NC_000913	4514055	4514060		0.501405
NC_000913	4514060	4514065		0.457976
NC_000913	4514065	4514070		0.302678
NC_000913	4514070	4514075		0.260972
NC_000913	4514075	4514080		0.217082
NC_000913	4514080	4514085		0.255898
NC_000913	4514085	4514090		0.238650
NC_000913	4514090	4514095		0.236304
NC_000913	4514095	4514100		0.228867
NC_000913	4514100	4514105		0.332084
NC_000913	4514105	4514110		0.408564
NC_000913	4514110	4514115		0.448788
NC_000913	4514115	4514120		0.407263
NC_000913	4514120	4514125		0.260536
NC_000913	4514125	4514130		0.308471
NC_000913	4514130	4514135		0.091061
NC_000913	4514135	4514140		0.028578
NC_000913	4514140	4514145		0.017380
NC_000913	4514145	4514150		0.014034
NC_000913	4514150	4514155		0.011897
NC_000913	4514155	4514160		0.010578
NC_000913	4514160	4514165		0.010837
NC_000913	4514165	4514170		0.010698
NC_000913	4514170	4514175		0.037879
NC_000913	4514175	4514180		0.114187
NC_000913	4514180	4514185		0.111745
NC_000913	4514185	4514190		0.152983
NC_000913	4514190	4514195		0.092046
NC_000913	4514195	4514200		0.093739
NC_000913	4514200	4514205		0.112075
NC_000913	4514205	4514210		0.115639
NC_000913	4514210	4514215		0.170516
NC_000913	4514215	4514220		0.382581
NC_000913	4514220	4514225		0.293731
NC_000913	4514225	4514230		0.224349
NC_000913	4514230	4514235		0.084675
NC_000913	4514235	4514240		0.065677
NC_000913	4514240	4514245		0.082975
NC_000913	4514245	4514250		0.082757
NC_000913	4514250	4514255		0.062263
NC_000913	4514255	4514260		0.074336
NC_000913	4514260	4514265		0.231454
NC_000913	4514265	4514270		0.186267
NC_000913	4514270	4514275		0.230511
NC_000913	4514275	4514280		0.204588
NC_000913	4514280	4514285		0.232357
NC_000913	4514285	4514290		0.236742
NC_000913	4514290	4514295		0.120611
NC_000913	4514295	4514300		0.237393
NC_000913	4514300	4514305		0.323251
NC_000913	4514305	4514310		0.293436
NC_000913	4514310	4514315		0.123562
NC_000913	4514315	4514320		0.037957
NC_000913	4514320	4514325		0.019105
NC_000913	4514325	4514330		0.014107
NC_000913	4514330	4514335		0.011727
NC_000913	4514335	4514340		0.011834
NC_000913	4514340	4514345		0.012330
NC_000913	4514345	4514350		0.021616
NC_000913	4514350	4514355		0.332063
NC_000913	4514355	4514360		0.442365
NC_000913	4514360	4514365		0.486224
NC_000913	4514365	4514370		0.325409
NC_000913	4514370	4514375		0.316381
NC_000913	4514375	4514380		0.391371
NC_000913	4514380	4514385		0.076440
NC_000913	4514385	4514390		0.069019
NC_000913	4514390	4514395		0.062635
NC_000913	4514395	4514400		0.065509
NC_000913	4514400	4514405		0.077031
NC_000913	4514405	4514410		0.150074
NC_000913	4514410	4514415		0.139163
NC_000913	4514415	4514420		0.182117
NC_000913	4514420	4514425		0.217520
NC_000913	4514425	4514430		0.186792
NC_000913	4514430	4514435		0.174696
NC_000913	4514435	4514440		0.131094
NC_000913	4514440	4514445		0.062584
NC_000913	4514445	4514450		0.065448
NC_000913	4514450	4514455		0.052768
NC_000913	4514455	4514460		0.068574
NC_000913	4514460	4514465		0.102684
NC_000913	4514465	4514470		0.099204
NC_000913	4514470	4514475		0.127829
NC_000913	4514475	4514480		0.088231
NC_000913	4514480	4514485		0.092684
NC_000913	4514485	4514490		0.084599
NC_000913	4514490	4514495		0.171719
NC_000913	4514495	4514500		0.188620
NC_000913	4514500	4514505		0.234436
NC_000913	4514505	4514510		0.316074
NC_000913	4514510	4514515		0.336130
NC_000913	4514515	4514520		0.370486
NC_000913	4514520	4514525		0.358342
NC_000913	4514525	4514530		0.387586
NC_000913	4514530	4514535		0.330777
NC_000913	4514535	4514540		0.382194
NC_000913	4514540	4514545		0.287436
NC_000913	4514545	4514550		0.241399
NC_000913	4514550	4514555		0.197965
NC_000913	4514555	4514560		0.189616
NC_000913	4514560	4514565		0.141468
NC_000913	4514565	4514570		0.142691
NC_000913	4514570	4514575		0.138330
NC_000913	4514575	4514580		0.177662
NC_000913	4514580	4514585		0.152688
NC_000913	4514585	4514590		0.186065
NC_000913	4514590	4514595		0.126276
NC_000913	4514595	4514600		0.033386
NC_000913	4514600	4514605		0.028938
NC_000913	4514605	4514610		0.028192
NC_000913	4514610	4514615		0.028789
NC_000913	4514615	4514620		0.021214
NC_000913	4514620	4514625		0.019941
NC_000913	4514625	4514630		0.022731
NC_000913	4514630	4514635		0.033376
NC_000913	4514635	4514640		0.046859
NC_000913	4514640	4514645		0.027334
NC_000913	4514645	4514650		0.026114
NC_000913	4514650	4514655		0.032380
NC_000913	4514655	4514660		0.029012
NC_000913	4514660	4514665		0.037637
NC_000913	4514665	4514670		0.041342
NC_000913	4514670	4514675		0.043403
NC_000913	4514675	4514680		0.096657
NC_000913	4514680	4514685		0.088395
NC_000913	4514685	4514690		0.090264
NC_000913	4514690	4514695		0.138362
NC_000913	4514695	4514700		0.071905
NC_000913	4514700	4514705		0.040384
NC_000913	4514705	4514710		0.010592
NC_000913	4514710	4514715		0.010506
NC_000913	4514715	4514720		0.021656
NC_000913	4514720	4514725		0.030012
NC_000913	4514725	4514730		0.037867
NC_000913	4514730	4514735		0.065303
NC_000913	4514735	4514740		0.089488
NC_000913	4514740	4514745		0.177785
NC_000913	4514745	4514750		0.420889
NC_000913	4514750	4514755		0.491305
NC_000913	4514755	4514760		0.493044
NC_000913	4514760	4514765		0.447687
NC_000913	4514765	4514770		0.308199
NC_000913	4514770	4514775		0.352264
NC_000913	4514775	4514780		0.409138
NC_000913	4514780	4514785		0.491628
NC_000913	4514785	4514790		0.470053
NC_000913	4514790	4514795		0.524766
NC_000913	4514795	4514800		0.491013
NC_000913	4514800	4514805		0.534647
NC_000913	4514805	4514810		0.631936
NC_000913	4514810	4514815		0.518936
NC_000913	4514815	4514820		0.486862
NC_000913	4514820	4514825		0.425793
NC_000913	4514825	4514830		0.428554
NC_000913	4514830	4514835		0.391843
NC_000913	4514835	4514840		0.272806
NC_000913	4514840	4514845		0.268737
NC_000913	4514845	4514850		0.262818
NC_000913	4514850	4514855		0.222098
NC_000913	4514855	4514860		0.161876
NC_000913	4514860	4514865		0.171379
NC_000913	4514865	4514870		0.204834
NC_000913	4514870	4514875		0.269613
NC_000913	4514875	4514880		0.245816
NC_000913	4514880	4514885		0.218049
NC_000913	4514885	4514890		0.388643
NC_000913	4514890	4514895		0.375679
NC_000913	4514895	4514900		0.480887
NC_000913	4514900	4514905		0.384573
NC_000913	4514905	4514910		0.258941
NC_000913	4514910	4514915		0.151433
NC_000913	4514915	4514920		0.118972
NC_000913	4514920	4514925		0.091791
NC_000913	4514925	4514930		0.080262
NC_000913	4514930	4514935		0.118913
NC_000913	4514935	4514940		0.119447
NC_000913	4514940	4514945		0.132579
NC_000913	4514945	4514950		0.148816
NC_000913	4514950	4514955		0.149094
NC_000913	4514955	4514960		0.155355
NC_000913	4514960	4514965		0.152936
NC_000913	4514965	4514970		0.114826
NC_000913	4514970	4514975		0.126049
NC_000913	4514975	4514980		0.145158
NC_000913	4514980	4514985		0.250489
NC_000913	4514985	4514990		0.087230
NC_000913	4514990	4514995		0.117740
NC_000913	4514995	4515000		0.125097
NC_000913	4515000	4515005		0.127689
NC_000913	4515005	4515010		0.137655
NC_000913	4515010	4515015		0.210910
NC_000913	4515015	4515020		0.172350
NC_000913	4515020	4515025		0.202357
NC_000913	4515025	4515030		0.167541
NC_000913	4515030	4515035		0.200139
NC_000913	4515035	4515040		0.180202
NC_000913	4515040	4515045		0.188336
NC_000913	4515045	4515050		0.206583
NC_000913	4515050	4515055		0.165620
NC_000913	4515055	4515060		0.204949
NC_000913	4515060	4515065		0.258703
NC_000913	4515065	4515070		0.317663
NC_000913	4515070	4515075		0.348397
NC_000913	4515075	4515080		0.371352
NC_000913	4515080	4515085		0.452905
NC_000913	4515085	4515090		0.190101
NC_000913	4515090	4515095		0.222329
NC_000913	4515095	4515100		0.310271
NC_000913	4515100	4515105		0.308527
NC_000913	4515105	4515110		0.296919
NC_000913	4515110	4515115		0.283945
NC_000913	4515115	4515120		0.377685
NC_000913	4515120	4515125		0.334180
NC_000913	4515125	4515130		0.364258
NC_000913	4515130	4515135		0.277156
NC_000913	4515135	4515140		0.289001
NC_000913	4515140	4515145		0.238633
NC_000913	4515145	4515150		0.216824
NC_000913	4515150	4515155		0.263515
NC_000913	4515155	4515160		0.332025
NC_000913	4515160	4515165		0.376315
NC_000913	4515165	4515170		0.441880
NC_000913	4515170	4515175		0.052668
NC_000913	4515175	4515180		0.039903
NC_000913	4515180	4515185		0.026463
NC_000913	4515185	4515190		0.013802
NC_000913	4515190	4515195		0.014736
NC_000913	4515195	4515200		0.012724
NC_000913	4515200	4515205		0.019079
NC_000913	4515205	4515210		0.025439
NC_000913	4515210	4515215		0.109099
NC_000913	4515215	4515220		0.177798
NC_000913	4515220	4515225		0.208305
NC_000913	4515225	4515230		0.189544
NC_000913	4515230	4515235		0.211836
NC_000913	4515235	4515240		0.223542
NC_000913	4515240	4515245		0.228758
NC_000913	4515245	4515250		0.202395
NC_000913	4515250	4515255		0.201041
NC_000913	4515255	4515260		0.343665
NC_000913	4515260	4515265		0.951947
NC_000913	4515265	4515270		0.897494
NC_000913	4515270	4515275		0.942860
NC_000913	4515275	4515280		0.862525
NC_000913	4515280	4515285		0.737945
NC_000913	4515285	4515290		0.608728
NC_000913	4515290	4515295		0.492472
NC_000913	4515295	4515300		0.446122
NC_000913	4515300	4515305		0.318423
NC_000913	4515305	4515310		0.319741
NC_000913	4515310	4515315		0.359238
NC_000913	4515315	4515320		0.348893
NC_000913	4515320	4515325		0.372554
NC_000913	4515325	4515330		0.583831
NC_000913	4515330	4515335		0.721531
NC_000913	4515335	4515340		0.747717
NC_000913	4515340	4515345		1.594988
NC_000913	4515345	4515350		0.811261
NC_000913	4515350	4515355		0.288108
NC_000913	4515355	4515360		0.171236
NC_000913	4515360	4515365		0.061335
NC_000913	4515365	4515370		0.050278
NC_000913	4515370	4515375		0.046487
NC_000913	4515375	4515380		0.050852
NC_000913	4515380	4515385		0.070436
NC_000913	4515385	4515390		0.084336
NC_000913	4515390	4515395		0.082269
NC_000913	4515395	4515400		0.789673
NC_000913	4515400	4515405		0.863485
NC_000913	4515405	4515410		0.674217
NC_000913	4515410	4515415		0.553016
NC_000913	4515415	4515420		0.457710
NC_000913	4515420	4515425		0.431572
NC_000913	4515425	4515430		0.423804
NC_000913	4515430	4515435		0.504720
NC_000913	4515435	4515440		0.574057
NC_000913	4515440	4515445		0.537508
NC_000913	4515445	4515450		0.602295
NC_000913	4515450	4515455		0.722850
NC_000913	4515455	4515460		0.761306
NC_000913	4515460	4515465		0.669029
NC_000913	4515465	4515470		0.422824
NC_000913	4515470	4515475		0.293190
NC_000913	4515475	4515480		0.263444
NC_000913	4515480	4515485		0.224773
NC_000913	4515485	4515490		0.213550
NC_000913	4515490	4515495		0.202905
NC_000913	4515495	4515500		0.174785
NC_000913	4515500	4515505		0.213673
NC_000913	4515505	4515510		0.258834
NC_000913	4515510	4515515		0.454295
NC_000913	4515515	4515520		0.368063
NC_000913	4515520	4515525		0.350743
NC_000913	4515525	4515530		0.520325
NC_000913	4515530	4515535		0.440720
NC_000913	4515535	4515540		0.350599
NC_000913	4515540	4515545		0.275867
NC_000913	4515545	4515550		0.358306
NC_000913	4515550	4515555		0.424406
NC_000913	4515555	4515560		0.396746
NC_000913	4515560	4515565		0.415147
NC_000913	4515565	4515570		0.504294
NC_000913	4515570	4515575		0.499732
NC_000913	4515575	4515580		0.486821
NC_000913	4515580	4515585		0.649333
NC_000913	4515585	4515590		0.598789
NC_000913	4515590	4515595		0.669570
NC_000913	4515595	4515600		0.675139
NC_000913	4515600	4515605		0.560686
NC_000913	4515605	4515610		0.409360
NC_000913	4515610	4515615		0.417604
NC_000913	4515615	4515620		0.328828
NC_000913	4515620	4515625		0.341028
NC_000913	4515625	4515630		0.325391
NC_000913	4515630	4515635		0.127856
NC_000913	4515635	4515640		0.149762
NC_000913	4515640	4515645		0.168619
NC_000913	4515645	4515650		0.166097
NC_000913	4515650	4515655		0.280736
NC_000913	4515655	4515660		0.268856
NC_000913	4515660	4515665		0.303493
NC_000913	4515665	4515670		0.415799
NC_000913	4515670	4515675		0.404817
NC_000913	4515675	4515680		0.359976
NC_000913	4515680	4515685		0.377329
NC_000913	4515685	4515690		0.388850
NC_000913	4515690	4515695		0.162044
NC_000913	4515695	4515700		0.160044
NC_000913	4515700	4515705		0.158956
NC_000913	4515705	4515710		0.142037
NC_000913	4515710	4515715		0.144766
NC_000913	4515715	4515720		0.242858
NC_000913	4515720	4515725		0.417256
NC_000913	4515725	4515730		0.622667
NC_000913	4515730	4515735		0.487254
NC_000913	4515735	4515740		0.392441
NC_000913	4515740	4515745		0.445782
NC_000913	4515745	4515750		0.382689
NC_000913	4515750	4515755		0.382099
NC_000913	4515755	4515760		0.345360
NC_000913	4515760	4515765		0.267297
NC_000913	4515765	4515770		0.339230
NC_000913	4515770	4515775		0.391242
NC_000913	4515775	4515780		0.368377
NC_000913	4515780	4515785		0.412088
NC_000913	4515785	4515790		0.502971
NC_000913	4515790	4515795		0.516984
NC_000913	4515795	4515800		0.498847
NC_000913	4515800	4515805		0.465385
NC_000913	4515805	4515810		0.271923
NC_000913	4515810	4515815		0.243325
NC_000913	4515815	4515820		0.257319
NC_000913	4515820	4515825		0.241373
NC_000913	4515825	4515830		0.235160
NC_000913	4515830	4515835		0.236542
NC_000913	4515835	4515840		0.312235
NC_000913	4515840	4515845		0.310312
NC_000913	4515845	4515850		0.373585
NC_000913	4515850	4515855		0.469930
NC_000913	4515855	4515860		0.403498
NC_000913	4515860	4515865		0.390069
NC_000913	4515865	4515870		0.242585
NC_000913	4515870	4515875		0.161155
NC_000913	4515875	4515880		0.155465
NC_000913	4515880	4515885		0.133848
NC_000913	4515885	4515890		0.092527
NC_000913	4515890	4515895		0.078328
NC_000913	4515895	4515900		0.082141
NC_000913	4515900	4515905		0.084516
NC_000913	4515905	4515910		0.186033
NC_000913	4515910	4515915		0.202328
NC_000913	4515915	4515920		0.271590
NC_000913	4515920	4515925		0.238450
NC_000913	4515925	4515930		0.307298
NC_000913	4515930	4515935		0.304436
NC_000913	4515935	4515940		0.239012
NC_000913	4515940	4515945		0.194874
NC_000913	4515945	4515950		0.151472
NC_000913	4515950	4515955		0.165983
NC_000913	4515955	4515960		0.205681
NC_000913	4515960	4515965		0.220765
NC_000913	4515965	4515970		0.300188
NC_000913	4515970	4515975		0.311826
NC_000913	4515975	4515980		0.288456
NC_000913	4515980	4515985		0.252994
NC_000913	4515985	4515990		0.258642
NC_000913	4515990	4515995		0.277961
NC_000913	4515995	4516000		0.241019
NC_000913	4516000	4516005		0.217545
NC_000913	4516005	4516010		0.544373
NC_000913	4516010	4516015		0.568147
NC_000913	4516015	4516020		0.344218
NC_000913	4516020	4516025		0.175542
NC_000913	4516025	4516030		0.139409
NC_000913	4516030	4516035		0.157190
NC_000913	4516035	4516040		0.143858
NC_000913	4516040	4516045		0.141912
NC_000913	4516045	4516050		0.100750
NC_000913	4516050	4516055		0.117840
NC_000913	4516055	4516060		0.211029
NC_000913	4516060	4516065		0.223301
NC_000913	4516065	4516070		0.200861
NC_000913	4516070	4516075		0.203053
NC_000913	4516075	4516080		0.207390
NC_000913	4516080	4516085		0.210901
NC_000913	4516085	4516090		0.218716
NC_000913	4516090	4516095		0.277492
NC_000913	4516095	4516100		0.315859
NC_000913	4516100	4516105		0.238566
NC_000913	4516105	4516110		0.257851
NC_000913	4516110	4516115		0.232081
NC_000913	4516115	4516120		0.195433
NC_000913	4516120	4516125		0.184712
NC_000913	4516125	4516130		0.162539
NC_000913	4516130	4516135		0.210080
NC_000913	4516135	4516140		0.195338
NC_000913	4516140	4516145		0.149047
NC_000913	4516145	4516150		0.083754
NC_000913	4516150	4516155		0.105039
NC_000913	4516155	4516160		0.096689
NC_000913	4516160	4516165		0.120417
NC_000913	4516165	4516170		0.153022
NC_000913	4516170	4516175		0.132232
NC_000913	4516175	4516180		0.188766
NC_000913	4516180	4516185		0.146207
NC_000913	4516185	4516190		0.140729
NC_000913	4516190	4516195		0.141445
NC_000913	4516195	4516200		0.137539
NC_000913	4516200	4516205		0.111091
NC_000913	4516205	4516210		0.151717
NC_000913	4516210	4516215		0.118184
NC_000913	4516215	4516220		0.095223
NC_000913	4516220	4516225		0.085482
NC_000913	4516225	4516230		0.066163
NC_000913	4516230	4516235		0.069374
NC_000913	4516235	4516240		0.065953
NC_000913	4516240	4516245		0.057265
NC_000913	4516245	4516250		0.142729
NC_000913	4516250	4516255		0.105624
NC_000913	4516255	4516260		0.120361
NC_000913	4516260	4516265		0.102051
NC_000913	4516265	4516270		0.083438
NC_000913	4516270	4516275		0.074294
NC_000913	4516275	4516280		0.071572
NC_000913	4516280	4516285		0.063643
NC_000913	4516285	4516290		0.132586
NC_000913	4516290	4516295		0.117146
NC_000913	4516295	4516300		0.116136
NC_000913	4516300	4516305		0.137824
NC_000913	4516305	4516310		0.105314
NC_000913	4516310	4516315		0.191496
NC_000913	4516315	4516320		0.166051
NC_000913	4516320	4516325		0.210113
NC_000913	4516325	4516330		0.239262
NC_000913	4516330	4516335		0.256109
NC_000913	4516335	4516340		0.296267
NC_000913	4516340	4516345		0.410957
NC_000913	4516345	4516350		0.612838
NC_000913	4516350	4516355		0.412780
NC_000913	4516355	4516360		0.449054
NC_000913	4516360	4516365		0.441285
NC_000913	4516365	4516370		0.377147
NC_000913	4516370	4516375		0.367756
NC_000913	4516375	4516380		0.363988
NC_000913	4516380	4516385		0.400327
NC_000913	4516385	4516390		0.418574
NC_000913	4516390	4516395		0.367026
NC_000913	4516395	4516400		0.346074
NC_000913	4516400	4516405		0.505835
NC_000913	4516405	4516410		0.462819
NC_000913	4516410	4516415		0.388460
NC_000913	4516415	4516420		0.408012
NC_000913	4516420	4516425		0.509827
NC_000913	4516425	4516430		0.589921
NC_000913	4516430	4516435		0.680078
NC_000913	4516435	4516440		0.732049
NC_000913	4516440	4516445		0.550754
NC_000913	4516445	4516450		0.490246
NC_000913	4516450	4516455		0.685780
NC_000913	4516455	4516460		0.561983
NC_000913	4516460	4516465		0.534083
NC_000913	4516465	4516470		0.566580
NC_000913	4516470	4516475		0.424795
NC_000913	4516475	4516480		0.451680
NC_000913	4516480	4516485		0.474527
NC_000913	4516485	4516490		0.507147
NC_000913	4516490	4516495		0.508142
NC_000913	4516495	4516500		0.483847
NC_000913	4516500	4516505		0.694282
NC_000913	4516505	4516510		0.468947
NC_000913	4516510	4516515		0.530457
NC_000913	4516515	4516520		0.310950
NC_000913	4516520	4516525		0.266142
NC_000913	4516525	4516530		0.253269
NC_000913	4516530	4516535		0.257563
NC_000913	4516535	4516540		0.266810
NC_000913	4516540	4516545		0.139505
NC_000913	4516545	4516550		0.111239
NC_000913	4516550	4516555		0.162417
NC_000913	4516555	4516560		0.168349
NC_000913	4516560	4516565		0.205244
NC_000913	4516565	4516570		0.323178
NC_000913	4516570	4516575		0.366063
NC_000913	4516575	4516580		0.284873
NC_000913	4516580	4516585		0.198150
NC_000913	4516585	4516590		0.192287
NC_000913	4516590	4516595		0.196988
NC_000913	4516595	4516600		0.138522
NC_000913	4516600	4516605		0.174355
NC_000913	4516605	4516610		0.242003
NC_000913	4516610	4516615		0.192903
NC_000913	4516615	4516620		0.201021
NC_000913	4516620	4516625		0.210353
NC_000913	4516625	4516630		0.138961
NC_000913	4516630	4516635		0.179155
NC_000913	4516635	4516640		0.156274
NC_000913	4516640	4516645		0.076145
NC_000913	4516645	4516650		0.052077
NC_000913	4516650	4516655		0.054187
NC_000913	4516655	4516660		0.015603
NC_000913	4516660	4516665		0.007070
NC_000913	4516665	4516670		0.007616
NC_000913	4516670	4516675		0.008809
NC_000913	4516675	4516680		0.013035
NC_000913	4516680	4516685		0.029646
NC_000913	4516685	4516690		0.048727
NC_000913	4516690	4516695		0.098671
NC_000913	4516695	4516700		0.073247
NC_000913	4516700	4516705		0.239504
NC_000913	4516705	4516710		0.268624
NC_000913	4516710	4516715		0.228329
NC_000913	4516715	4516720		0.116283
NC_000913	4516720	4516725		0.094799
NC_000913	4516725	4516730		0.168770
NC_000913	4516730	4516735		0.188696
NC_000913	4516735	4516740		0.279850
NC_000913	4516740	4516745		0.566872
NC_000913	4516745	4516750		2.382594
NC_000913	4516750	4516755		3.850071
NC_000913	4516755	4516760		4.295720
NC_000913	4516760	4516765		5.018610
NC_000913	4516765	4516770		6.653358
NC_000913	4516770	4516775		7.662780
NC_000913	4516775	4516780		7.916938
NC_000913	4516780	4516785		10.286233
NC_000913	4516785	4516790		12.844467
NC_000913	4516790	4516795		13.314905
NC_000913	4516795	4516800		13.207689
NC_000913	4516800	4516805		13.267641
NC_000913	4516805	4516810		13.321637
NC_000913	4516810	4516815		13.135239
NC_000913	4516815	4516820		12.771251
NC_000913	4516820	4516825		12.709806
NC_000913	4516825	4516830		12.158541
NC_000913	4516830	4516835		7.185812
NC_000913	4516835	4516840		5.364016
NC_000913	4516840	4516845		3.451755
NC_000913	4516845	4516850		2.799757
NC_000913	4516850	4516855		1.923847
NC_000913	4516855	4516860		1.792356
NC_000913	4516860	4516865		1.697969
NC_000913	4516865	4516870		1.773210
NC_000913	4516870	4516875		1.707478
NC_000913	4516875	4516880		1.292453
NC_000913	4516880	4516885		1.439223
NC_000913	4516885	4516890		1.379877
NC_000913	4516890	4516895		1.254780
NC_000913	4516895	4516900		1.502888
NC_000913	4516900	4516905		1.578818
NC_000913	4516905	4516910		1.310561
NC_000913	4516910	4516915		1.180843
NC_000913	4516915	4516920		1.128021
NC_000913	4516920	4516925		0.984683
NC_000913	4516925	4516930		1.164658
NC_000913	4516930	4516935		1.093601
NC_000913	4516935	4516940		0.815025
NC_000913	4516940	4516945		0.723483
NC_000913	4516945	4516950		0.714688
NC_000913	4516950	4516955		0.632843
NC_000913	4516955	4516960		0.583167
NC_000913	4516960	4516965		0.546569
NC_000913	4516965	4516970		0.591132
NC_000913	4516970	4516975		0.523018
NC_000913	4516975	4516980		0.469335
NC_000913	4516980	4516985		0.428569
NC_000913	4516985	4516990		0.348000
NC_000913	4516990	4516995		0.314553
NC_000913	4516995	4517000		0.289781
NC_000913	4517000	4517005		0.410151
NC_000913	4517005	4517010		0.375928
NC_000913	4517010	4517015		0.361430
NC_000913	4517015	4517020		0.317266
NC_000913	4517020	4517025		0.278763
NC_000913	4517025	4517030		0.308639
NC_000913	4517030	4517035		0.293195
NC_000913	4517035	4517040		0.248081
NC_000913	4517040	4517045		0.255992
NC_000913	4517045	4517050		0.231545
NC_000913	4517050	4517055		0.266365
NC_000913	4517055	4517060		0.260885
NC_000913	4517060	4517065		0.259731
NC_000913	4517065	4517070		0.243535
NC_000913	4517070	4517075		0.214879
NC_000913	4517075	4517080		0.279841
NC_000913	4517080	4517085		0.188700
NC_000913	4517085	4517090		0.163268
NC_000913	4517090	4517095		0.185690
NC_000913	4517095	4517100		0.162587
NC_000913	4517100	4517105		0.127405
NC_000913	4517105	4517110		0.111350
NC_000913	4517110	4517115		0.110971
NC_000913	4517115	4517120		0.120259
NC_000913	4517120	4517125		0.135706
NC_000913	4517125	4517130		0.150426
NC_000913	4517130	4517135		0.145390
NC_000913	4517135	4517140		0.268307
NC_000913	4517140	4517145		0.378814
NC_000913	4517145	4517150		0.433166
NC_000913	4517150	4517155		0.366482
NC_000913	4517155	4517160		0.374909
NC_000913	4517160	4517165		0.460034
NC_000913	4517165	4517170		0.462308
NC_000913	4517170	4517175		0.440153
NC_000913	4517175	4517180		0.351464
NC_000913	4517180	4517185		0.261106
NC_000913	4517185	4517190		0.238890
NC_000913	4517190	4517195		0.187832
NC_000913	4517195	4517200		0.212361
NC_000913	4517200	4517205		0.235351
NC_000913	4517205	4517210		0.278258
NC_000913	4517210	4517215		0.319413
NC_000913	4517215	4517220		0.335892
NC_000913	4517220	4517225		0.286277
NC_000913	4517225	4517230		0.250954
NC_000913	4517230	4517235		0.307699
NC_000913	4517235	4517240		0.385704
NC_000913	4517240	4517245		0.226285
NC_000913	4517245	4517250		0.139692
NC_000913	4517250	4517255		0.089507
NC_000913	4517255	4517260		0.069913
NC_000913	4517260	4517265		0.087854
NC_000913	4517265	4517270		0.051984
NC_000913	4517270	4517275		0.058732
NC_000913	4517275	4517280		0.068410
NC_000913	4517280	4517285		0.065185
NC_000913	4517285	4517290		0.140180
NC_000913	4517290	4517295		0.262916
NC_000913	4517295	4517300		0.134220
NC_000913	4517300	4517305		0.122068
NC_000913	4517305	4517310		0.160963
NC_000913	4517310	4517315		0.177390
NC_000913	4517315	4517320		0.175015
NC_000913	4517320	4517325		0.100862
NC_000913	4517325	4517330		0.106903
NC_000913	4517330	4517335		0.093355
NC_000913	4517335	4517340		0.091906
NC_000913	4517340	4517345		0.101725
NC_000913	4517345	4517350		0.084195
NC_000913	4517350	4517355		0.156878
NC_000913	4517355	4517360		0.210024
NC_000913	4517360	4517365		0.228358
NC_000913	4517365	4517370		0.299305
NC_000913	4517370	4517375		0.317042
NC_000913	4517375	4517380		0.295822
NC_000913	4517380	4517385		0.252439
NC_000913	4517385	4517390		0.217530
NC_000913	4517390	4517395		0.215193
NC_000913	4517395	4517400		0.188375
NC_000913	4517400	4517405		0.193855
NC_000913	4517405	4517410		0.196977
NC_000913	4517410	4517415		0.196008
NC_000913	4517415	4517420		0.188260
NC_000913	4517420	4517425		0.138188
NC_000913	4517425	4517430		0.176781
NC_000913	4517430	4517435		0.250202
NC_000913	4517435	4517440		0.236151
NC_000913	4517440	4517445		0.234668
NC_000913	4517445	4517450		0.227951
NC_000913	4517450	4517455		0.303536
NC_000913	4517455	4517460		0.453048
NC_000913	4517460	4517465		0.354308
NC_000913	4517465	4517470		0.350710
NC_000913	4517470	4517475		0.041764
NC_000913	4517475	4517480		0.043863
NC_000913	4517480	4517485		0.041825
NC_000913	4517485	4517490		0.039018
NC_000913	4517490	4517495		0.050535
NC_000913	4517495	4517500		0.392622
NC_000913	4517500	4517505		0.563895
NC_000913	4517505	4517510		0.816805
NC_000913	4517510	4517515		0.846439
NC_000913	4517515	4517520		0.951716
NC_000913	4517520	4517525		0.810468
NC_000913	4517525	4517530		0.734390
NC_000913	4517530	4517535		0.805499
NC_000913	4517535	4517540		0.724941
NC_000913	4517540	4517545		0.739077
NC_000913	4517545	4517550		0.678296
NC_000913	4517550	4517555		0.648644
NC_000913	4517555	4517560		0.742680
NC_000913	4517560	4517565		0.712479
NC_000913	4517565	4517570		0.741920
NC_000913	4517570	4517575		0.734504
NC_000913	4517575	4517580		0.797559
NC_000913	4517580	4517585		0.692372
NC_000913	4517585	4517590		0.381758
NC_000913	4517590	4517595		0.390704
NC_000913	4517595	4517600		0.549452
NC_000913	4517600	4517605		0.707260
NC_000913	4517605	4517610		0.525161
NC_000913	4517610	4517615		0.368341
NC_000913	4517615	4517620		0.388899
NC_000913	4517620	4517625		0.476956
NC_000913	4517625	4517630		0.492675
NC_000913	4517630	4517635		0.481104
NC_000913	4517635	4517640		0.465352
NC_000913	4517640	4517645		0.419034
NC_000913	4517645	4517650		0.412734
NC_000913	4517650	4517655		0.438255
NC_000913	4517655	4517660		0.423383
NC_000913	4517660	4517665		0.237014
NC_000913	4517665	4517670		0.217438
NC_000913	4517670	4517675		0.152721
NC_000913	4517675	4517680		0.074900
NC_000913	4517680	4517685		0.062736
NC_000913	4517685	4517690		0.074125
NC_000913	4517690	4517695		0.073651
NC_000913	4517695	4517700		0.065195
NC_000913	4517700	4517705		0.067721
NC_000913	4517705	4517710		0.083092
NC_000913	4517710	4517715		0.086439
NC_000913	4517715	4517720		0.219954
NC_000913	4517720	4517725		0.206504
NC_000913	4517725	4517730		0.176531
NC_000913	4517730	4517735		0.140418
NC_000913	4517735	4517740		0.136959
NC_000913	4517740	4517745		0.148491
NC_000913	4517745	4517750		0.140946
NC_000913	4517750	4517755		0.122026
NC_000913	4517755	4517760		0.147653
NC_000913	4517760	4517765		0.179458
NC_000913	4517765	4517770		0.255630
NC_000913	4517770	4517775		0.218416
NC_000913	4517775	4517780		0.226808
NC_000913	4517780	4517785		0.301302
NC_000913	4517785	4517790		0.207676
NC_000913	4517790	4517795		0.151871
NC_000913	4517795	4517800		0.133806
NC_000913	4517800	4517805		0.191244
NC_000913	4517805	4517810		0.174246
NC_000913	4517810	4517815		0.188476
NC_000913	4517815	4517820		0.163979
NC_000913	4517820	4517825		0.209713
NC_000913	4517825	4517830		0.219249
NC_000913	4517830	4517835		0.199616
NC_000913	4517835	4517840		0.118471
NC_000913	4517840	4517845		0.088744
NC_000913	4517845	4517850		0.062599
NC_000913	4517850	4517855		0.034577
NC_000913	4517855	4517860		0.031494
NC_000913	4517860	4517865		0.030119
NC_000913	4517865	4517870		0.039505
NC_000913	4517870	4517875		0.060375
NC_000913	4517875	4517880		0.068574
NC_000913	4517880	4517885		0.085930
NC_000913	4517885	4517890		0.114949
NC_000913	4517890	4517895		0.124793
NC_000913	4517895	4517900		0.137156
NC_000913	4517900	4517905		0.123967
NC_000913	4517905	4517910		0.143385
NC_000913	4517910	4517915		0.104048
NC_000913	4517915	4517920		0.095148
NC_000913	4517920	4517925		0.098117
NC_000913	4517925	4517930		0.055875
NC_000913	4517930	4517935		0.039135
NC_000913	4517935	4517940		0.047823
NC_000913	4517940	4517945		0.045531
NC_000913	4517945	4517950		0.045023
NC_000913	4517950	4517955		0.055491
NC_000913	4517955	4517960		0.059624
NC_000913	4517960	4517965		0.071427
NC_000913	4517965	4517970		0.053400
NC_000913	4517970	4517975		0.054841
NC_000913	4517975	4517980		0.038991
NC_000913	4517980	4517985		0.032749
NC_000913	4517985	4517990		0.033184
NC_000913	4517990	4517995		0.030612
NC_000913	4517995	4518000		0.029371
NC_000913	4518000	4518005		0.017590
NC_000913	4518005	4518010		0.015148
NC_000913	4518010	4518015		0.019679
NC_000913	4518015	4518020		0.022629
NC_000913	4518020	4518025		0.033356
NC_000913	4518025	4518030		0.014460
NC_000913	4518030	4518035		0.029193
NC_000913	4518035	4518040		0.068551
NC_000913	4518040	4518045		0.074771
NC_000913	4518045	4518050		0.088533
NC_000913	4518050	4518055		0.053160
NC_000913	4518055	4518060		0.054648
NC_000913	4518060	4518065		0.054582
NC_000913	4518065	4518070		0.097706
NC_000913	4518070	4518075		0.069842
NC_000913	4518075	4518080		0.080045
NC_000913	4518080	4518085		0.075433
NC_000913	4518085	4518090		0.119547
NC_000913	4518090	4518095		0.137916
NC_000913	4518095	4518100		0.130239
NC_000913	4518100	4518105		0.161157
NC_000913	4518105	4518110		0.190384
NC_000913	4518110	4518115		0.229998
NC_000913	4518115	4518120		0.404527
NC_000913	4518120	4518125		0.422993
NC_000913	4518125	4518130		0.331363
NC_000913	4518130	4518135		0.132312
NC_000913	4518135	4518140		0.202844
NC_000913	4518140	4518145		0.161068
NC_000913	4518145	4518150		0.129439
NC_000913	4518150	4518155		0.088179
NC_000913	4518155	4518160		0.100822
NC_000913	4518160	4518165		0.138608
NC_000913	4518165	4518170		0.179810
NC_000913	4518170	4518175		0.167606
NC_000913	4518175	4518180		0.274094
NC_000913	4518180	4518185		0.439023
NC_000913	4518185	4518190		0.263919
NC_000913	4518190	4518195		0.236363
NC_000913	4518195	4518200		0.171547
NC_000913	4518200	4518205		0.161216
NC_000913	4518205	4518210		0.094697
NC_000913	4518210	4518215		0.074025
NC_000913	4518215	4518220		0.080298
NC_000913	4518220	4518225		0.110919
NC_000913	4518225	4518230		0.118870
NC_000913	4518230	4518235		0.137810
NC_000913	4518235	4518240		0.134400
NC_000913	4518240	4518245		0.134566
NC_000913	4518245	4518250		0.209191
NC_000913	4518250	4518255		0.267766
NC_000913	4518255	4518260		0.197560
NC_000913	4518260	4518265		0.210582
NC_000913	4518265	4518270		0.276507
NC_000913	4518270	4518275		0.078956
NC_000913	4518275	4518280		0.141757
NC_000913	4518280	4518285		0.495907
NC_000913	4518285	4518290		0.242857
NC_000913	4518290	4518295		0.072038
NC_000913	4518295	4518300		0.226279
NC_000913	4518300	4518305		0.404191
NC_000913	4518305	4518310		0.971484
NC_000913	4518310	4518315		1.217402
NC_000913	4518315	4518320		1.108619
NC_000913	4518320	4518325		1.028829
NC_000913	4518325	4518330		0.814113
NC_000913	4518330	4518335		0.794266
NC_000913	4518335	4518340		0.715036
NC_000913	4518340	4518345		0.255994
NC_000913	4518345	4518350		0.151457
NC_000913	4518350	4518355		0.098266
NC_000913	4518355	4518360		0.027419
NC_000913	4518360	4518365		0.004336
NC_000913	4518365	4518370		0.001673
NC_000913	4518370	4518375		0.000690
NC_000913	4518375	4518380		0.000504
NC_000913	4518380	4518385		0.000676
NC_000913	4518385	4518390		0.000661
NC_000913	4518390	4518395		0.000577
NC_000913	4518395	4518400		0.000591
NC_000913	4518400	4518405		0.000198
NC_000913	4518405	4518410		0.000355
NC_000913	4518410	4518415		0.002811
NC_000913	4518415	4518420		0.004458
NC_000913	4518420	4518425		0.022513
NC_000913	4518425	4518430		0.048555
NC_000913	4518430	4518435		0.054003
NC_000913	4518435	4518440		0.069512
NC_000913	4518440	4518445		0.032981
NC_000913	4518445	4518450		0.032224
NC_000913	4518450	4518455		0.020241
NC_000913	4518455	4518460		0.014293
NC_000913	4518460	4518465		0.013735
NC_000913	4518465	4518470		0.013727
NC_000913	4518470	4518475		0.012790
NC_000913	4518475	4518480		0.025253
NC_000913	4518480	4518485		0.019428
NC_000913	4518485	4518490		0.027583
NC_000913	4518490	4518495		0.022641
NC_000913	4518495	4518500		0.012232
NC_000913	4518500	4518505		0.008083
NC_000913	4518505	4518510		0.004198
NC_000913	4518510	4518515		0.004175
NC_000913	4518515	4518520		0.003425
NC_000913	4518520	4518525		0.002420
NC_000913	4518525	4518530		0.002031
NC_000913	4518530	4518535		0.002010
NC_000913	4518535	4518540		0.001999
NC_000913	4518540	4518545		0.004521
NC_000913	4518545	4518550		0.003813
NC_000913	4518550	4518555		0.005762
NC_000913	4518555	4518560		0.008934
NC_000913	4518560	4518565		0.008912
NC_000913	4518565	4518570		0.009212
NC_000913	4518570	4518575		0.026303
NC_000913	4518575	4518580		0.031198
NC_000913	4518580	4518585		0.029791
NC_000913	4518585	4518590		0.030648
NC_000913	4518590	4518595		0.040366
NC_000913	4518595	4518600		0.063794
NC_000913	4518600	4518605		0.075249
NC_000913	4518605	4518610		0.209549
NC_000913	4518610	4518615		0.203867
NC_000913	4518615	4518620		0.239551
NC_000913	4518620	4518625		0.292042
NC_000913	4518625	4518630		0.282558
NC_000913	4518630	4518635		0.277595
NC_000913	4518635	4518640		0.363409
NC_000913	4518640	4518645		0.506832
NC_000913	4518645	4518650		0.513128
NC_000913	4518650	4518655		0.560658
NC_000913	4518655	4518660		0.559297
NC_000913	4518660	4518665		0.781435
NC_000913	4518665	4518670		0.604014
NC_000913	4518670	4518675		0.636951
NC_000913	4518675	4518680		0.695849
NC_000913	4518680	4518685		0.655388
NC_000913	4518685	4518690		0.710857
NC_000913	4518690	4518695		0.798163
NC_000913	4518695	4518700		0.836587
NC_000913	4518700	4518705		1.030599
NC_000913	4518705	4518710		0.577066
NC_000913	4518710	4518715		0.456717
NC_000913	4518715	4518720		0.420059
NC_000913	4518720	4518725		0.337242
NC_000913	4518725	4518730		0.262596
NC_000913	4518730	4518735		0.253167
NC_000913	4518735	4518740		0.333630
NC_000913	4518740	4518745		0.511858
NC_000913	4518745	4518750		0.456578
NC_000913	4518750	4518755		0.548008
NC_000913	4518755	4518760		0.565503
NC_000913	4518760	4518765		0.452031
NC_000913	4518765	4518770		0.360530
NC_000913	4518770	4518775		0.257884
NC_000913	4518775	4518780		0.219276
NC_000913	4518780	4518785		0.307751
NC_000913	4518785	4518790		0.330673
NC_000913	4518790	4518795		0.357545
NC_000913	4518795	4518800		0.413494
NC_000913	4518800	4518805		0.526833
NC_000913	4518805	4518810		0.462391
NC_000913	4518810	4518815		0.502544
NC_000913	4518815	4518820		0.759632
NC_000913	4518820	4518825		0.764233
NC_000913	4518825	4518830		0.969879
NC_000913	4518830	4518835		1.439219
NC_000913	4518835	4518840		0.847500
NC_000913	4518840	4518845		0.837773
NC_000913	4518845	4518850		0.723924
NC_000913	4518850	4518855		0.445268
NC_000913	4518855	4518860		0.416045
NC_000913	4518860	4518865		0.453866
NC_000913	4518865	4518870		0.468568
NC_000913	4518870	4518875		0.505452
NC_000913	4518875	4518880		0.481009
NC_000913	4518880	4518885		0.904034
NC_000913	4518885	4518890		0.951553
NC_000913	4518890	4518895		1.012640
NC_000913	4518895	4518900		1.268961
NC_000913	4518900	4518905		1.278910
NC_000913	4518905	4518910		1.196080
NC_000913	4518910	4518915		1.132695
NC_000913	4518915	4518920		0.950538
NC_000913	4518920	4518925		0.573248
NC_000913	4518925	4518930		0.556035
NC_000913	4518930	4518935		0.472509
NC_000913	4518935	4518940		0.401703
NC_000913	4518940	4518945		0.436944
NC_000913	4518945	4518950		0.334839
NC_000913	4518950	4518955		0.359105
NC_000913	4518955	4518960		0.309356
NC_000913	4518960	4518965		0.317563
NC_000913	4518965	4518970		0.364892
NC_000913	4518970	4518975		0.378075
NC_000913	4518975	4518980		0.403298
NC_000913	4518980	4518985		0.339709
NC_000913	4518985	4518990		0.312249
NC_000913	4518990	4518995		0.341254
NC_000913	4518995	4519000		0.353668
NC_000913	4519000	4519005		0.385999
NC_000913	4519005	4519010		0.458297
NC_000913	4519010	4519015		0.648197
NC_000913	4519015	4519020		0.683545
NC_000913	4519020	4519025		0.778583
NC_000913	4519025	4519030		0.726236
NC_000913	4519030	4519035		0.740751
NC_000913	4519035	4519040		0.654441
NC_000913	4519040	4519045		0.498868
NC_000913	4519045	4519050		0.392825
NC_000913	4519050	4519055		0.294302
NC_000913	4519055	4519060		0.242587
NC_000913	4519060	4519065		0.260745
NC_000913	4519065	4519070		0.304811
NC_000913	4519070	4519075		0.437025
NC_000913	4519075	4519080		0.135337
NC_000913	4519080	4519085		0.145216
NC_000913	4519085	4519090		0.161516
NC_000913	4519090	4519095		0.179574
NC_000913	4519095	4519100		0.212926
NC_000913	4519100	4519105		0.298153
NC_000913	4519105	4519110		0.864941
NC_000913	4519110	4519115		0.869512
NC_000913	4519115	4519120		0.735111
NC_000913	4519120	4519125		0.538204
NC_000913	4519125	4519130		0.416609
NC_000913	4519130	4519135		0.341176
NC_000913	4519135	4519140		0.316040
NC_000913	4519140	4519145		0.280899
NC_000913	4519145	4519150		0.248251
NC_000913	4519150	4519155		0.251667
NC_000913	4519155	4519160		0.190202
NC_000913	4519160	4519165		0.193596
NC_000913	4519165	4519170		0.134601
NC_000913	4519170	4519175		0.208056
NC_000913	4519175	4519180		0.258392
NC_000913	4519180	4519185		0.195546
NC_000913	4519185	4519190		0.171001
NC_000913	4519190	4519195		0.095630
NC_000913	4519195	4519200		0.244046
NC_000913	4519200	4519205		0.146780
NC_000913	4519205	4519210		0.284604
NC_000913	4519210	4519215		0.413679
NC_000913	4519215	4519220		0.294192
NC_000913	4519220	4519225		0.242422
NC_000913	4519225	4519230		0.209173
NC_000913	4519230	4519235		0.291190
NC_000913	4519235	4519240		0.165744
NC_000913	4519240	4519245		0.663508
NC_000913	4519245	4519250		0.684920
NC_000913	4519250	4519255		1.514752
NC_000913	4519255	4519260		1.426158
NC_000913	4519260	4519265		1.678969
NC_000913	4519265	4519270		1.919152
NC_000913	4519270	4519275		2.145050
NC_000913	4519275	4519280		2.575744
NC_000913	4519280	4519285		1.479626
NC_000913	4519285	4519290		0.951331
NC_000913	4519290	4519295		0.984684
NC_000913	4519295	4519300		1.072027
NC_000913	4519300	4519305		0.907768
NC_000913	4519305	4519310		0.813281
NC_000913	4519310	4519315		0.769554
NC_000913	4519315	4519320		0.692186
NC_000913	4519320	4519325		0.837016
NC_000913	4519325	4519330		0.720267
NC_000913	4519330	4519335		0.347909
NC_000913	4519335	4519340		0.603863
NC_000913	4519340	4519345		0.650912
NC_000913	4519345	4519350		0.578483
NC_000913	4519350	4519355		0.419842
NC_000913	4519355	4519360		0.194423
NC_000913	4519360	4519365		0.180624
NC_000913	4519365	4519370		0.134207
NC_000913	4519370	4519375		0.133647
NC_000913	4519375	4519380		0.141454
NC_000913	4519380	4519385		0.201051
NC_000913	4519385	4519390		0.478497
NC_000913	4519390	4519395		0.595222
NC_000913	4519395	4519400		0.682978
NC_000913	4519400	4519405		0.603886
NC_000913	4519405	4519410		0.461927
NC_000913	4519410	4519415		0.208333
NC_000913	4519415	4519420		0.153222
NC_000913	4519420	4519425		0.162501
NC_000913	4519425	4519430		0.168519
NC_000913	4519430	4519435		0.149443
NC_000913	4519435	4519440		0.146747
NC_000913	4519440	4519445		0.124237
NC_000913	4519445	4519450		0.222492
NC_000913	4519450	4519455		0.245256
NC_000913	4519455	4519460		0.239863
NC_000913	4519460	4519465		0.188252
NC_000913	4519465	4519470		0.163328
NC_000913	4519470	4519475		0.139778
NC_000913	4519475	4519480		0.329173
NC_000913	4519480	4519485		0.191381
NC_000913	4519485	4519490		0.166819
NC_000913	4519490	4519495		0.112094
NC_000913	4519495	4519500		0.120661
NC_000913	4519500	4519505		0.095006
NC_000913	4519505	4519510		0.132105
NC_000913	4519510	4519515		0.139131
NC_000913	4519515	4519520		0.121916
NC_000913	4519520	4519525		0.089625
NC_000913	4519525	4519530		0.055437
NC_000913	4519530	4519535		0.068770
NC_000913	4519535	4519540		0.059435
NC_000913	4519540	4519545		0.054275
NC_000913	4519545	4519550		0.047426
NC_000913	4519550	4519555		0.063056
NC_000913	4519555	4519560		0.130117
NC_000913	4519560	4519565		0.093649
NC_000913	4519565	4519570		0.105981
NC_000913	4519570	4519575		0.140598
NC_000913	4519575	4519580		0.143804
NC_000913	4519580	4519585		0.172313
NC_000913	4519585	4519590		0.163246
NC_000913	4519590	4519595		0.280085
NC_000913	4519595	4519600		0.321403
NC_000913	4519600	4519605		0.270416
NC_000913	4519605	4519610		0.335970
NC_000913	4519610	4519615		0.357919
NC_000913	4519615	4519620		0.231549
NC_000913	4519620	4519625		0.012628
NC_000913	4519625	4519630		0.015536
NC_000913	4519630	4519635		0.014199
NC_000913	4519635	4519640		0.008545
NC_000913	4519640	4519645		0.009871
NC_000913	4519645	4519650		0.012351
NC_000913	4519650	4519655		0.037148
NC_000913	4519655	4519660		0.029102
NC_000913	4519660	4519665		0.036277
NC_000913	4519665	4519670		0.045498
NC_000913	4519670	4519675		0.037604
NC_000913	4519675	4519680		0.049247
NC_000913	4519680	4519685		0.064208
NC_000913	4519685	4519690		0.073076
NC_000913	4519690	4519695		0.080369
NC_000913	4519695	4519700		0.142188
NC_000913	4519700	4519705		0.177299
NC_000913	4519705	4519710		0.317472
NC_000913	4519710	4519715		0.414221
NC_000913	4519715	4519720		0.300132
NC_000913	4519720	4519725		0.141565
NC_000913	4519725	4519730		0.084147
NC_000913	4519730	4519735		0.085739
NC_000913	4519735	4519740		0.067817
NC_000913	4519740	4519745		0.105088
NC_000913	4519745	4519750		0.119147
NC_000913	4519750	4519755		0.155053
NC_000913	4519755	4519760		0.214707
NC_000913	4519760	4519765		0.506648
NC_000913	4519765	4519770		0.365874
NC_000913	4519770	4519775		0.446564
NC_000913	4519775	4519780		0.534547
NC_000913	4519780	4519785		0.394307
NC_000913	4519785	4519790		0.333126
NC_000913	4519790	4519795		0.183508
NC_000913	4519795	4519800		0.193891
NC_000913	4519800	4519805		0.166647
NC_000913	4519805	4519810		0.146108
NC_000913	4519810	4519815		0.145864
NC_000913	4519815	4519820		0.177508
NC_000913	4519820	4519825		0.331006
NC_000913	4519825	4519830		0.316364
NC_000913	4519830	4519835		0.116790
NC_000913	4519835	4519840		0.047654
NC_000913	4519840	4519845		0.017740
NC_000913	4519845	4519850		0.016418
NC_000913	4519850	4519855		0.016694
NC_000913	4519855	4519860		0.015574
NC_000913	4519860	4519865		0.020040
NC_000913	4519865	4519870		0.033248
NC_000913	4519870	4519875		0.068470
NC_000913	4519875	4519880		0.140626
NC_000913	4519880	4519885		0.222247
NC_000913	4519885	4519890		0.202879
NC_000913	4519890	4519895		0.193209
NC_000913	4519895	4519900		0.126146
NC_000913	4519900	4519905		0.088760
NC_000913	4519905	4519910		0.066597
NC_000913	4519910	4519915		0.075789
NC_000913	4519915	4519920		0.118025
NC_000913	4519920	4519925		0.241871
NC_000913	4519925	4519930		0.112571
NC_000913	4519930	4519935		0.230016
NC_000913	4519935	4519940		0.153961
NC_000913	4519940	4519945		0.059987
NC_000913	4519945	4519950		0.056073
NC_000913	4519950	4519955		0.056075
NC_000913	4519955	4519960		0.055320
NC_000913	4519960	4519965		0.093741
NC_000913	4519965	4519970		0.120444
NC_000913	4519970	4519975		0.469738
NC_000913	4519975	4519980		0.296484
NC_000913	4519980	4519985		0.352941
NC_000913	4519985	4519990		0.238958
NC_000913	4519990	4519995		0.100648
NC_000913	4519995	4520000		0.047806
NC_000913	4520000	4520005		0.039428
NC_000913	4520005	4520010		0.035240
NC_000913	4520010	4520015		0.049015
NC_000913	4520015	4520020		0.068938
NC_000913	4520020	4520025		0.099884
NC_000913	4520025	4520030		0.096063
NC_000913	4520030	4520035		0.352427
NC_000913	4520035	4520040		0.168206
NC_000913	4520040	4520045		0.146191
NC_000913	4520045	4520050		0.190852
NC_000913	4520050	4520055		0.265184
NC_000913	4520055	4520060		0.140803
NC_000913	4520060	4520065		0.149974
NC_000913	4520065	4520070		0.144689
NC_000913	4520070	4520075		0.249414
NC_000913	4520075	4520080		0.317446
NC_000913	4520080	4520085		0.347358
NC_000913	4520085	4520090		0.552996
NC_000913	4520090	4520095		0.601085
NC_000913	4520095	4520100		0.721287
NC_000913	4520100	4520105		0.365936
NC_000913	4520105	4520110		0.213508
NC_000913	4520110	4520115		0.185300
NC_000913	4520115	4520120		0.201272
NC_000913	4520120	4520125		0.167500
NC_000913	4520125	4520130		0.130971
NC_000913	4520130	4520135		0.186306
NC_000913	4520135	4520140		0.331303
NC_000913	4520140	4520145		0.664922
NC_000913	4520145	4520150		0.925402
NC_000913	4520150	4520155		1.028904
NC_000913	4520155	4520160		0.530270
NC_000913	4520160	4520165		0.415169
NC_000913	4520165	4520170		0.446041
NC_000913	4520170	4520175		0.377568
NC_000913	4520175	4520180		0.499309
NC_000913	4520180	4520185		0.457671
NC_000913	4520185	4520190		0.520573
NC_000913	4520190	4520195		0.273928
NC_000913	4520195	4520200		0.303532
NC_000913	4520200	4520205		0.270380
NC_000913	4520205	4520210		0.260901
NC_000913	4520210	4520215		0.261065
NC_000913	4520215	4520220		0.248123
NC_000913	4520220	4520225		0.124348
NC_000913	4520225	4520230		0.164530
NC_000913	4520230	4520235		0.125548
NC_000913	4520235	4520240		0.165432
NC_000913	4520240	4520245		0.174382
NC_000913	4520245	4520250		0.214758
NC_000913	4520250	4520255		0.422037
NC_000913	4520255	4520260		0.422858
NC_000913	4520260	4520265		0.441348
NC_000913	4520265	4520270		0.513778
NC_000913	4520270	4520275		0.864395
NC_000913	4520275	4520280		0.809255
NC_000913	4520280	4520285		0.847933
NC_000913	4520285	4520290		1.305541
NC_000913	4520290	4520295		1.369495
NC_000913	4520295	4520300		1.273709
NC_000913	4520300	4520305		1.147282
NC_000913	4520305	4520310		1.081909
NC_000913	4520310	4520315		1.176279
NC_000913	4520315	4520320		1.056975
NC_000913	4520320	4520325		0.617763
NC_000913	4520325	4520330		0.648846
NC_000913	4520330	4520335		0.571859
NC_000913	4520335	4520340		0.199380
NC_000913	4520340	4520345		0.184991
NC_000913	4520345	4520350		0.054715
NC_000913	4520350	4520355		0.058546
NC_000913	4520355	4520360		0.059474
NC_000913	4520360	4520365		0.050992
NC_000913	4520365	4520370		0.029268
NC_000913	4520370	4520375		0.025290
NC_000913	4520375	4520380		0.027073
NC_000913	4520380	4520385		0.021455
NC_000913	4520385	4520390		0.021847
NC_000913	4520390	4520395		0.015959
NC_000913	4520395	4520400		0.013543
NC_000913	4520400	4520405		0.018846
NC_000913	4520405	4520410		0.046925
NC_000913	4520410	4520415		0.055261
NC_000913	4520415	4520420		0.062450
NC_000913	4520420	4520425		0.100290
NC_000913	4520425	4520430		0.115464
NC_000913	4520430	4520435		0.147658
NC_000913	4520435	4520440		0.091166
NC_000913	4520440	4520445		0.150148
NC_000913	4520445	4520450		0.055194
NC_000913	4520450	4520455		0.045291
NC_000913	4520455	4520460		0.022113
NC_000913	4520460	4520465		0.008122
NC_000913	4520465	4520470		0.005123
NC_000913	4520470	4520475		0.003907
NC_000913	4520475	4520480		0.005409
NC_000913	4520480	4520485		0.005741
NC_000913	4520485	4520490		0.005786
NC_000913	4520490	4520495		0.005715
NC_000913	4520495	4520500		0.006892
NC_000913	4520500	4520505		0.016872
NC_000913	4520505	4520510		0.017182
NC_000913	4520510	4520515		0.023985
NC_000913	4520515	4520520		0.046258
NC_000913	4520520	4520525		0.058338
NC_000913	4520525	4520530		0.056071
NC_000913	4520530	4520535		0.045127
NC_000913	4520535	4520540		0.055338
NC_000913	4520540	4520545		0.031271
NC_000913	4520545	4520550		0.067586
NC_000913	4520550	4520555		0.095777
NC_000913	4520555	4520560		0.150587
NC_000913	4520560	4520565		0.286624
NC_000913	4520565	4520570		0.174648
NC_000913	4520570	4520575		0.166861
NC_000913	4520575	4520580		0.114546
NC_000913	4520580	4520585		0.109191
NC_000913	4520585	4520590		0.121864
NC_000913	4520590	4520595		0.122440
NC_000913	4520595	4520600		0.108261
NC_000913	4520600	4520605		0.102603
NC_000913	4520605	4520610		0.080833
NC_000913	4520610	4520615		0.096656
NC_000913	4520615	4520620		0.104585
NC_000913	4520620	4520625		0.138089
NC_000913	4520625	4520630		0.154976
NC_000913	4520630	4520635		0.135831
NC_000913	4520635	4520640		0.120814
NC_000913	4520640	4520645		0.107064
NC_000913	4520645	4520650		0.043574
NC_000913	4520650	4520655		0.040934
NC_000913	4520655	4520660		0.032695
NC_000913	4520660	4520665		0.028379
NC_000913	4520665	4520670		0.033782
NC_000913	4520670	4520675		0.026263
NC_000913	4520675	4520680		0.020361
NC_000913	4520680	4520685		0.014720
NC_000913	4520685	4520690		0.016822
NC_000913	4520690	4520695		0.023555
NC_000913	4520695	4520700		0.031412
NC_000913	4520700	4520705		0.029764
NC_000913	4520705	4520710		0.032206
NC_000913	4520710	4520715		0.030094
NC_000913	4520715	4520720		0.049127
NC_000913	4520720	4520725		0.124154
NC_000913	4520725	4520730		0.156406
NC_000913	4520730	4520735		0.183213
NC_000913	4520735	4520740		0.072755
NC_000913	4520740	4520745		0.062317
NC_000913	4520745	4520750		0.036197
NC_000913	4520750	4520755		0.012496
NC_000913	4520755	4520760		0.015759
NC_000913	4520760	4520765		0.013483
NC_000913	4520765	4520770		0.011659
NC_000913	4520770	4520775		0.011076
NC_000913	4520775	4520780		0.013147
NC_000913	4520780	4520785		0.014682
NC_000913	4520785	4520790		0.635086
NC_000913	4520790	4520795		0.537054
NC_000913	4520795	4520800		0.628276
NC_000913	4520800	4520805		0.473380
NC_000913	4520805	4520810		0.470982
NC_000913	4520810	4520815		0.479740
NC_000913	4520815	4520820		0.293844
NC_000913	4520820	4520825		0.241914
NC_000913	4520825	4520830		0.119052
NC_000913	4520830	4520835		0.105935
NC_000913	4520835	4520840		0.101212
NC_000913	4520840	4520845		0.090116
NC_000913	4520845	4520850		0.098462
NC_000913	4520850	4520855		0.168189
NC_000913	4520855	4520860		0.197856
NC_000913	4520860	4520865		0.224103
NC_000913	4520865	4520870		0.279237
NC_000913	4520870	4520875		0.689984
NC_000913	4520875	4520880		1.123967
NC_000913	4520880	4520885		1.190543
NC_000913	4520885	4520890		0.999953
NC_000913	4520890	4520895		0.840190
NC_000913	4520895	4520900		0.778021
NC_000913	4520900	4520905		0.396960
NC_000913	4520905	4520910		0.353628
NC_000913	4520910	4520915		0.288835
NC_000913	4520915	4520920		0.257209
NC_000913	4520920	4520925		0.207685
NC_000913	4520925	4520930		0.240849
NC_000913	4520930	4520935		0.231471
NC_000913	4520935	4520940		0.311495
NC_000913	4520940	4520945		0.356139
NC_000913	4520945	4520950		0.355409
NC_000913	4520950	4520955		0.223030
NC_000913	4520955	4520960		0.119881
NC_000913	4520960	4520965		0.080574
NC_000913	4520965	4520970		0.090453
NC_000913	4520970	4520975		0.095365
NC_000913	4520975	4520980		0.116598
NC_000913	4520980	4520985		0.138485
NC_000913	4520985	4520990		0.145010
NC_000913	4520990	4520995		1.853276
NC_000913	4520995	4521000		0.963165
NC_000913	4521000	4521005		0.630479
NC_000913	4521005	4521010		0.586991
NC_000913	4521010	4521015		0.492415
NC_000913	4521015	4521020		0.484959
NC_000913	4521020	4521025		0.405941
NC_000913	4521025	4521030		0.282125
NC_000913	4521030	4521035		0.284539
NC_000913	4521035	4521040		0.320829
NC_000913	4521040	4521045		0.453443
NC_000913	4521045	4521050		0.435220
NC_000913	4521050	4521055		0.333331
NC_000913	4521055	4521060		0.515701
NC_000913	4521060	4521065		0.257771
NC_000913	4521065	4521070		0.162617
NC_000913	4521070	4521075		0.114802
NC_000913	4521075	4521080		0.081383
NC_000913	4521080	4521085		0.063154
NC_000913	4521085	4521090		0.065131
NC_000913	4521090	4521095		0.059680
NC_000913	4521095	4521100		0.026696
NC_000913	4521100	4521105		0.046148
NC_000913	4521105	4521110		0.045690
NC_000913	4521110	4521115		0.129522
NC_000913	4521115	4521120		0.145236
NC_000913	4521120	4521125		0.360997
NC_000913	4521125	4521130		0.366496
NC_000913	4521130	4521135		0.332609
NC_000913	4521135	4521140		0.254339
NC_000913	4521140	4521145		0.258686
NC_000913	4521145	4521150		0.274489
NC_000913	4521150	4521155		0.303539
NC_000913	4521155	4521160		0.263786
NC_000913	4521160	4521165		0.248159
NC_000913	4521165	4521170		0.204989
NC_000913	4521170	4521175		0.250607
NC_000913	4521175	4521180		0.229883
NC_000913	4521180	4521185		0.397710
NC_000913	4521185	4521190		0.349567
NC_000913	4521190	4521195		0.485175
NC_000913	4521195	4521200		0.620189
NC_000913	4521200	4521205		0.750747
NC_000913	4521205	4521210		0.901555
NC_000913	4521210	4521215		1.365504
NC_000913	4521215	4521220		1.660552
NC_000913	4521220	4521225		1.574374
NC_000913	4521225	4521230		1.066789
NC_000913	4521230	4521235		0.662694
NC_000913	4521235	4521240		0.365878
NC_000913	4521240	4521245		0.358046
NC_000913	4521245	4521250		0.335157
NC_000913	4521250	4521255		0.312492
NC_000913	4521255	4521260		0.268825
NC_000913	4521260	4521265		0.218006
NC_000913	4521265	4521270		0.081143
NC_000913	4521270	4521275		0.101569
NC_000913	4521275	4521280		0.076341
NC_000913	4521280	4521285		0.278104
NC_000913	4521285	4521290		0.408293
NC_000913	4521290	4521295		0.378502
NC_000913	4521295	4521300		0.333987
NC_000913	4521300	4521305		0.298454
NC_000913	4521305	4521310		0.289488
NC_000913	4521310	4521315		0.321957
NC_000913	4521315	4521320		0.285189
NC_000913	4521320	4521325		0.246447
NC_000913	4521325	4521330		0.238681
NC_000913	4521330	4521335		0.216899
NC_000913	4521335	4521340		0.188480
NC_000913	4521340	4521345		0.138499
NC_000913	4521345	4521350		0.152085
NC_000913	4521350	4521355		0.128221
NC_000913	4521355	4521360		0.121095
NC_000913	4521360	4521365		0.183111
NC_000913	4521365	4521370		0.065581
NC_000913	4521370	4521375		0.071645
NC_000913	4521375	4521380		0.063657
NC_000913	4521380	4521385		0.071515
NC_000913	4521385	4521390		0.081518
NC_000913	4521390	4521395		0.377473
NC_000913	4521395	4521400		0.571878
NC_000913	4521400	4521405		0.635426
NC_000913	4521405	4521410		0.822990
NC_000913	4521410	4521415		0.718821
NC_000913	4521415	4521420		0.767506
NC_000913	4521420	4521425		0.943966
NC_000913	4521425	4521430		0.755141
NC_000913	4521430	4521435		0.758829
NC_000913	4521435	4521440		0.789632
NC_000913	4521440	4521445		0.964352
NC_000913	4521445	4521450		1.144950
NC_000913	4521450	4521455		1.000888
NC_000913	4521455	4521460		1.102970
NC_000913	4521460	4521465		1.169879
NC_000913	4521465	4521470		1.418831
NC_000913	4521470	4521475		1.459642
NC_000913	4521475	4521480		1.547680
NC_000913	4521480	4521485		1.740310
NC_000913	4521485	4521490		1.685338
NC_000913	4521490	4521495		1.585586
NC_000913	4521495	4521500		1.418259
NC_000913	4521500	4521505		1.068457
NC_000913	4521505	4521510		1.071237
NC_000913	4521510	4521515		1.144381
NC_000913	4521515	4521520		1.142019
NC_000913	4521520	4521525		1.352581
NC_000913	4521525	4521530		1.236709
NC_000913	4521530	4521535		1.149246
NC_000913	4521535	4521540		0.821010
NC_000913	4521540	4521545		0.840455
NC_000913	4521545	4521550		0.773811
NC_000913	4521550	4521555		0.907350
NC_000913	4521555	4521560		0.869433
NC_000913	4521560	4521565		0.583973
NC_000913	4521565	4521570		0.531571
NC_000913	4521570	4521575		0.586821
NC_000913	4521575	4521580		0.592209
NC_000913	4521580	4521585		0.685186
NC_000913	4521585	4521590		0.564932
NC_000913	4521590	4521595		0.498830
NC_000913	4521595	4521600		0.503352
NC_000913	4521600	4521605		0.564713
NC_000913	4521605	4521610		0.528162
NC_000913	4521610	4521615		0.357350
NC_000913	4521615	4521620		0.073964
NC_000913	4521620	4521625		0.058027
NC_000913	4521625	4521630		0.028774
NC_000913	4521630	4521635		0.026175
NC_000913	4521635	4521640		0.025372
NC_000913	4521640	4521645		0.007251
NC_000913	4521645	4521650		0.002237
NC_000913	4521650	4521655		0.000588
NC_000913	4521655	4521660		0.000170
NC_000913	4521660	4521665		0.000119
NC_000913	4521665	4521670		0.000093
NC_000913	4521670	4521675		0.000107
NC_000913	4521675	4521680		0.000125
NC_000913	4521680	4521685		0.000272
NC_000913	4521685	4521690		0.000345
NC_000913	4521690	4521695		0.001139
NC_000913	4521695	4521700		0.004213
NC_000913	4521700	4521705		0.092152
NC_000913	4521705	4521710		0.114461
NC_000913	4521710	4521715		0.157816
NC_000913	4521715	4521720		0.212383
NC_000913	4521720	4521725		0.226608
NC_000913	4521725	4521730		0.253002
NC_000913	4521730	4521735		0.250825
NC_000913	4521735	4521740		0.264442
NC_000913	4521740	4521745		0.291650
NC_000913	4521745	4521750		0.514364
NC_000913	4521750	4521755		0.621771
NC_000913	4521755	4521760		0.895688
NC_000913	4521760	4521765		0.915743
NC_000913	4521765	4521770		1.069021
NC_000913	4521770	4521775		1.243495
NC_000913	4521775	4521780		1.011406
NC_000913	4521780	4521785		1.032375
NC_000913	4521785	4521790		1.075016
NC_000913	4521790	4521795		1.050816
NC_000913	4521795	4521800		1.228972
NC_000913	4521800	4521805		1.111603
NC_000913	4521805	4521810		1.238960
NC_000913	4521810	4521815		1.247319
NC_000913	4521815	4521820		2.107610
NC_000913	4521820	4521825		2.623123
NC_000913	4521825	4521830		2.736545
NC_000913	4521830	4521835		1.891065
NC_000913	4521835	4521840		0.958777
NC_000913	4521840	4521845		0.789890
NC_000913	4521845	4521850		0.318391
NC_000913	4521850	4521855		0.296719
NC_000913	4521855	4521860		0.325031
NC_000913	4521860	4521865		0.272400
NC_000913	4521865	4521870		0.436817
NC_000913	4521870	4521875		0.516054
NC_000913	4521875	4521880		0.610859
NC_000913	4521880	4521885		0.752060
NC_000913	4521885	4521890		0.795496
NC_000913	4521890	4521895		0.711297
NC_000913	4521895	4521900		0.436278
NC_000913	4521900	4521905		0.366812
NC_000913	4521905	4521910		0.258685
NC_000913	4521910	4521915		0.273867
NC_000913	4521915	4521920		0.262076
NC_000913	4521920	4521925		0.295188
NC_000913	4521925	4521930		0.502778
NC_000913	4521930	4521935		1.341091
NC_000913	4521935	4521940		1.460769
NC_000913	4521940	4521945		1.696279
NC_000913	4521945	4521950		1.881482
NC_000913	4521950	4521955		2.340090
NC_000913	4521955	4521960		1.693522
NC_000913	4521960	4521965		1.699445
NC_000913	4521965	4521970		1.597202
NC_000913	4521970	4521975		1.667290
NC_000913	4521975	4521980		1.881454
NC_000913	4521980	4521985		1.589854
NC_000913	4521985	4521990		1.463433
NC_000913	4521990	4521995		1.231527
NC_000913	4521995	4522000		1.432698
NC_000913	4522000	4522005		1.594135
NC_000913	4522005	4522010		1.456741
NC_000913	4522010	4522015		1.437472
NC_000913	4522015	4522020		1.061880
NC_000913	4522020	4522025		1.051847
NC_000913	4522025	4522030		0.837671
NC_000913	4522030	4522035		0.858571
NC_000913	4522035	4522040		0.679043
NC_000913	4522040	4522045		0.697351
NC_000913	4522045	4522050		0.630997
NC_000913	4522050	4522055		0.669222
NC_000913	4522055	4522060		1.142260
NC_000913	4522060	4522065		0.858081
NC_000913	4522065	4522070		0.763216
NC_000913	4522070	4522075		0.883994
NC_000913	4522075	4522080		0.524434
NC_000913	4522080	4522085		0.516432
NC_000913	4522085	4522090		0.477836
NC_000913	4522090	4522095		0.475839
NC_000913	4522095	4522100		0.539420
NC_000913	4522100	4522105		0.512735
NC_000913	4522105	4522110		0.522118
NC_000913	4522110	4522115		0.560828
NC_000913	4522115	4522120		1.018269
NC_000913	4522120	4522125		0.834345
NC_000913	4522125	4522130		1.063763
NC_000913	4522130	4522135		1.566471
NC_000913	4522135	4522140		1.536002
NC_000913	4522140	4522145		0.091204
NC_000913	4522145	4522150		0.068729
NC_000913	4522150	4522155		0.071185
NC_000913	4522155	4522160		0.067328
NC_000913	4522160	4522165		0.068088
NC_000913	4522165	4522170		0.071367
NC_000913	4522170	4522175		0.159044
NC_000913	4522175	4522180		0.709691
NC_000913	4522180	4522185		1.217477
NC_000913	4522185	4522190		0.559956
NC_000913	4522190	4522195		0.436577
NC_000913	4522195	4522200		0.404987
NC_000913	4522200	4522205		0.307726
NC_000913	4522205	4522210		0.330433
NC_000913	4522210	4522215		0.316967
NC_000913	4522215	4522220		0.360124
NC_000913	4522220	4522225		0.363555
NC_000913	4522225	4522230		0.462059
NC_000913	4522230	4522235		0.621178
NC_000913	4522235	4522240		0.722949
NC_000913	4522240	4522245		0.790346
NC_000913	4522245	4522250		0.775104
NC_000913	4522250	4522255		1.015754
NC_000913	4522255	4522260		0.470915
NC_000913	4522260	4522265		0.299497
NC_000913	4522265	4522270		0.388102
NC_000913	4522270	4522275		0.355359
NC_000913	4522275	4522280		0.256131
NC_000913	4522280	4522285		0.249292
NC_000913	4522285	4522290		0.257070
NC_000913	4522290	4522295		0.457269
NC_000913	4522295	4522300		0.664013
NC_000913	4522300	4522305		0.446697
NC_000913	4522305	4522310		0.486470
NC_000913	4522310	4522315		0.592570
NC_000913	4522315	4522320		0.453323
NC_000913	4522320	4522325		0.483162
NC_000913	4522325	4522330		0.455808
NC_000913	4522330	4522335		0.332936
NC_000913	4522335	4522340		0.071725
NC_000913	4522340	4522345		0.085283
NC_000913	4522345	4522350		0.034201
NC_000913	4522350	4522355		0.055328
NC_000913	4522355	4522360		0.026454
NC_000913	4522360	4522365		0.019952
NC_000913	4522365	4522370		0.019413
NC_000913	4522370	4522375		0.018020
NC_000913	4522375	4522380		0.024825
NC_000913	4522380	4522385		0.011752
NC_000913	4522385	4522390		0.004920
NC_000913	4522390	4522395		0.010345
NC_000913	4522395	4522400		0.498117
NC_000913	4522400	4522405		0.679855
NC_000913	4522405	4522410		0.384912
NC_000913	4522410	4522415		0.308463
NC_000913	4522415	4522420		0.308970
NC_000913	4522420	4522425		0.227565
NC_000913	4522425	4522430		0.203014
NC_000913	4522430	4522435		0.232408
NC_000913	4522435	4522440		0.271667
NC_000913	4522440	4522445		0.294532
NC_000913	4522445	4522450		0.308448
NC_000913	4522450	4522455		0.251125
NC_000913	4522455	4522460		0.309895
NC_000913	4522460	4522465		0.439735
NC_000913	4522465	4522470		0.289776
NC_000913	4522470	4522475		0.294357
NC_000913	4522475	4522480		0.226134
NC_000913	4522480	4522485		0.165762
NC_000913	4522485	4522490		0.211464
NC_000913	4522490	4522495		0.206635
NC_000913	4522495	4522500		0.364599
NC_000913	4522500	4522505		0.398221
NC_000913	4522505	4522510		0.618140
NC_000913	4522510	4522515		0.597333
NC_000913	4522515	4522520		0.290378
NC_000913	4522520	4522525		0.253184
NC_000913	4522525	4522530		0.263714
NC_000913	4522530	4522535		0.249366
NC_000913	4522535	4522540		0.228089
NC_000913	4522540	4522545		0.197657
NC_000913	4522545	4522550		0.193799
NC_000913	4522550	4522555		0.191107
NC_000913	4522555	4522560		0.192090
NC_000913	4522560	4522565		0.247269
NC_000913	4522565	4522570		0.325576
NC_000913	4522570	4522575		0.562305
NC_000913	4522575	4522580		0.490640
NC_000913	4522580	4522585		0.407811
NC_000913	4522585	4522590		0.451543
NC_000913	4522590	4522595		0.330887
NC_000913	4522595	4522600		0.405167
NC_000913	4522600	4522605		0.391457
NC_000913	4522605	4522610		0.448048
NC_000913	4522610	4522615		0.433604
NC_000913	4522615	4522620		0.388122
NC_000913	4522620	4522625		0.396410
NC_000913	4522625	4522630		0.563220
NC_000913	4522630	4522635		0.685283
NC_000913	4522635	4522640		0.833827
NC_000913	4522640	4522645		1.560115
NC_000913	4522645	4522650		0.785773
NC_000913	4522650	4522655		0.493438
NC_000913	4522655	4522660		0.453966
NC_000913	4522660	4522665		0.503165
NC_000913	4522665	4522670		0.476765
NC_000913	4522670	4522675		0.496801
NC_000913	4522675	4522680		0.468027
NC_000913	4522680	4522685		0.512521
NC_000913	4522685	4522690		0.471535
NC_000913	4522690	4522695		0.467141
NC_000913	4522695	4522700		1.167335
NC_000913	4522700	4522705		1.742876
NC_000913	4522705	4522710		1.305001
NC_000913	4522710	4522715		0.534163
NC_000913	4522715	4522720		0.280711
NC_000913	4522720	4522725		0.189247
NC_000913	4522725	4522730		0.237870
NC_000913	4522730	4522735		0.212977
NC_000913	4522735	4522740		0.211666
NC_000913	4522740	4522745		0.126729
NC_000913	4522745	4522750		0.084054
NC_000913	4522750	4522755		0.121626
NC_000913	4522755	4522760		0.094590
NC_000913	4522760	4522765		0.056822
NC_000913	4522765	4522770		0.100553
NC_000913	4522770	4522775		0.101684
NC_000913	4522775	4522780		0.126144
NC_000913	4522780	4522785		0.148321
NC_000913	4522785	4522790		0.234589
NC_000913	4522790	4522795		0.183371
NC_000913	4522795	4522800		0.251749
NC_000913	4522800	4522805		0.030257
NC_000913	4522805	4522810		0.025182
NC_000913	4522810	4522815		0.023501
NC_000913	4522815	4522820		0.034438
NC_000913	4522820	4522825		0.025261
NC_000913	4522825	4522830		0.040399
NC_000913	4522830	4522835		0.035033
NC_000913	4522835	4522840		0.091274
NC_000913	4522840	4522845		0.113485
NC_000913	4522845	4522850		0.126497
NC_000913	4522850	4522855		0.263727
NC_000913	4522855	4522860		0.247486
NC_000913	4522860	4522865		0.246278
NC_000913	4522865	4522870		0.211516
NC_000913	4522870	4522875		0.169150
NC_000913	4522875	4522880		0.159238
NC_000913	4522880	4522885		0.167022
NC_000913	4522885	4522890		0.202293
NC_000913	4522890	4522895		0.203917
NC_000913	4522895	4522900		0.161066
NC_000913	4522900	4522905		0.133973
NC_000913	4522905	4522910		0.118803
NC_000913	4522910	4522915		0.086683
NC_000913	4522915	4522920		0.079440
NC_000913	4522920	4522925		0.061771
NC_000913	4522925	4522930		0.092358
NC_000913	4522930	4522935		0.101480
NC_000913	4522935	4522940		0.095543
NC_000913	4522940	4522945		0.101927
NC_000913	4522945	4522950		0.115062
NC_000913	4522950	4522955		0.502318
NC_000913	4522955	4522960		0.462892
NC_000913	4522960	4522965		0.262662
NC_000913	4522965	4522970		0.238129
NC_000913	4522970	4522975		0.186646
NC_000913	4522975	4522980		0.199865
NC_000913	4522980	4522985		0.259483
NC_000913	4522985	4522990		0.292295
NC_000913	4522990	4522995		0.131465
NC_000913	4522995	4523000		0.133726
NC_000913	4523000	4523005		0.141187
NC_000913	4523005	4523010		0.148123
NC_000913	4523010	4523015		0.137884
NC_000913	4523015	4523020		0.231759
NC_000913	4523020	4523025		0.228063
NC_000913	4523025	4523030		0.414728
NC_000913	4523030	4523035		0.481630
NC_000913	4523035	4523040		0.655927
NC_000913	4523040	4523045		0.470346
NC_000913	4523045	4523050		0.501417
NC_000913	4523050	4523055		0.426667
NC_000913	4523055	4523060		0.529663
NC_000913	4523060	4523065		0.593061
NC_000913	4523065	4523070		0.623499
NC_000913	4523070	4523075		0.666159
NC_000913	4523075	4523080		0.693194
NC_000913	4523080	4523085		0.623141
NC_000913	4523085	4523090		0.674290
NC_000913	4523090	4523095		0.988514
NC_000913	4523095	4523100		1.160297
NC_000913	4523100	4523105		2.148037
NC_000913	4523105	4523110		1.376760
NC_000913	4523110	4523115		1.245590
NC_000913	4523115	4523120		1.481048
NC_000913	4523120	4523125		0.949944
NC_000913	4523125	4523130		0.743559
NC_000913	4523130	4523135		0.748589
NC_000913	4523135	4523140		0.811562
NC_000913	4523140	4523145		0.881775
NC_000913	4523145	4523150		0.696492
NC_000913	4523150	4523155		0.671584
NC_000913	4523155	4523160		0.411445
NC_000913	4523160	4523165		0.316222
NC_000913	4523165	4523170		0.209943
NC_000913	4523170	4523175		0.088304
NC_000913	4523175	4523180		0.082790
NC_000913	4523180	4523185		0.061977
NC_000913	4523185	4523190		0.062988
NC_000913	4523190	4523195		0.067061
NC_000913	4523195	4523200		0.083791
NC_000913	4523200	4523205		0.164195
NC_000913	4523205	4523210		0.178545
NC_000913	4523210	4523215		0.213298
NC_000913	4523215	4523220		0.235256
NC_000913	4523220	4523225		0.076165
NC_000913	4523225	4523230		0.035182
NC_000913	4523230	4523235		0.037866
NC_000913	4523235	4523240		0.040203
NC_000913	4523240	4523245		0.048621
NC_000913	4523245	4523250		0.055732
NC_000913	4523250	4523255		0.117027
NC_000913	4523255	4523260		0.178213
NC_000913	4523260	4523265		0.140310
NC_000913	4523265	4523270		0.145135
NC_000913	4523270	4523275		0.161922
NC_000913	4523275	4523280		0.215721
NC_000913	4523280	4523285		0.194752
NC_000913	4523285	4523290		0.184321
NC_000913	4523290	4523295		0.341211
NC_000913	4523295	4523300		0.212139
NC_000913	4523300	4523305		0.180510
NC_000913	4523305	4523310		0.148895
NC_000913	4523310	4523315		0.131598
NC_000913	4523315	4523320		0.095038
NC_000913	4523320	4523325		0.099301
NC_000913	4523325	4523330		0.113027
NC_000913	4523330	4523335		0.234144
NC_000913	4523335	4523340		0.161350
NC_000913	4523340	4523345		0.086027
NC_000913	4523345	4523350		0.117051
NC_000913	4523350	4523355		0.097645
NC_000913	4523355	4523360		0.114759
NC_000913	4523360	4523365		0.138427
NC_000913	4523365	4523370		0.150222
NC_000913	4523370	4523375		0.552100
NC_000913	4523375	4523380		0.375193
NC_000913	4523380	4523385		0.338325
NC_000913	4523385	4523390		0.284738
NC_000913	4523390	4523395		0.331057
NC_000913	4523395	4523400		0.387654
NC_000913	4523400	4523405		0.338731
NC_000913	4523405	4523410		0.289673
NC_000913	4523410	4523415		0.318687
NC_000913	4523415	4523420		0.297836
NC_000913	4523420	4523425		0.208618
NC_000913	4523425	4523430		0.215688
NC_000913	4523430	4523435		0.116061
NC_000913	4523435	4523440		0.104821
NC_000913	4523440	4523445		0.102402
NC_000913	4523445	4523450		0.094687
NC_000913	4523450	4523455		0.165945
NC_000913	4523455	4523460		0.216857
NC_000913	4523460	4523465		0.191107
NC_000913	4523465	4523470		0.154352
NC_000913	4523470	4523475		0.137091
NC_000913	4523475	4523480		0.119226
NC_000913	4523480	4523485		0.098822
NC_000913	4523485	4523490		0.143012
NC_000913	4523490	4523495		0.174759
NC_000913	4523495	4523500		0.209969
NC_000913	4523500	4523505		0.224940
NC_000913	4523505	4523510		0.256472
NC_000913	4523510	4523515		0.138576
NC_000913	4523515	4523520		0.143888
NC_000913	4523520	4523525		0.183457
NC_000913	4523525	4523530		0.191833
NC_000913	4523530	4523535		0.161847
NC_000913	4523535	4523540		0.181963
NC_000913	4523540	4523545		0.153508
NC_000913	4523545	4523550		0.165646
NC_000913	4523550	4523555		0.162994
NC_000913	4523555	4523560		0.150019
NC_000913	4523560	4523565		0.281552
NC_000913	4523565	4523570		0.191197
NC_000913	4523570	4523575		0.172887
NC_000913	4523575	4523580		0.167203
NC_000913	4523580	4523585		0.143970
NC_000913	4523585	4523590		0.113168
NC_000913	4523590	4523595		0.141117
NC_000913	4523595	4523600		0.171095
NC_000913	4523600	4523605		0.218691
NC_000913	4523605	4523610		0.348928
NC_000913	4523610	4523615		0.332962
NC_000913	4523615	4523620		0.280467
NC_000913	4523620	4523625		0.250239
NC_000913	4523625	4523630		0.200826
NC_000913	4523630	4523635		0.132110
NC_000913	4523635	4523640		0.133602
NC_000913	4523640	4523645		0.159012
NC_000913	4523645	4523650		0.178525
NC_000913	4523650	4523655		0.203048
NC_000913	4523655	4523660		0.477583
NC_000913	4523660	4523665		0.284174
NC_000913	4523665	4523670		0.366101
NC_000913	4523670	4523675		0.420840
NC_000913	4523675	4523680		0.430767
NC_000913	4523680	4523685		0.376190
NC_000913	4523685	4523690		0.171562
NC_000913	4523690	4523695		0.206076
NC_000913	4523695	4523700		0.213471
NC_000913	4523700	4523705		0.236525
NC_000913	4523705	4523710		0.053110
NC_000913	4523710	4523715		0.022789
NC_000913	4523715	4523720		0.017620
NC_000913	4523720	4523725		0.018779
NC_000913	4523725	4523730		0.014841
NC_000913	4523730	4523735		0.010624
NC_000913	4523735	4523740		0.009680
NC_000913	4523740	4523745		0.020282
NC_000913	4523745	4523750		0.034139
NC_000913	4523750	4523755		0.065928
NC_000913	4523755	4523760		0.099288
NC_000913	4523760	4523765		0.119370
NC_000913	4523765	4523770		0.174505
NC_000913	4523770	4523775		0.168906
NC_000913	4523775	4523780		0.162253
NC_000913	4523780	4523785		0.153264
NC_000913	4523785	4523790		0.368570
NC_000913	4523790	4523795		0.267979
NC_000913	4523795	4523800		0.279129
NC_000913	4523800	4523805		0.257618
NC_000913	4523805	4523810		0.223995
NC_000913	4523810	4523815		0.389562
NC_000913	4523815	4523820		0.501972
NC_000913	4523820	4523825		1.014569
NC_000913	4523825	4523830		0.963802
NC_000913	4523830	4523835		0.422116
NC_000913	4523835	4523840		0.464908
NC_000913	4523840	4523845		0.416260
NC_000913	4523845	4523850		0.419250
NC_000913	4523850	4523855		0.420488
NC_000913	4523855	4523860		0.473080
NC_000913	4523860	4523865		0.474775
NC_000913	4523865	4523870		0.574358
NC_000913	4523870	4523875		0.475495
NC_000913	4523875	4523880		0.439840
NC_000913	4523880	4523885		0.479438
NC_000913	4523885	4523890		0.614509
NC_000913	4523890	4523895		0.752059
NC_000913	4523895	4523900		0.716005
NC_000913	4523900	4523905		0.752239
NC_000913	4523905	4523910		0.565421
NC_000913	4523910	4523915		0.527221
NC_000913	4523915	4523920		0.464308
NC_000913	4523920	4523925		0.490082
NC_000913	4523925	4523930		0.471204
NC_000913	4523930	4523935		0.482374
NC_000913	4523935	4523940		0.452975
NC_000913	4523940	4523945		0.513719
NC_000913	4523945	4523950		0.496693
NC_000913	4523950	4523955		0.649534
NC_000913	4523955	4523960		0.490311
NC_000913	4523960	4523965		0.296914
NC_000913	4523965	4523970		0.294995
NC_000913	4523970	4523975		0.229697
NC_000913	4523975	4523980		0.217119
NC_000913	4523980	4523985		0.224654
NC_000913	4523985	4523990		0.220006
NC_000913	4523990	4523995		0.288545
NC_000913	4523995	4524000		0.381580
NC_000913	4524000	4524005		0.317808
NC_000913	4524005	4524010		0.493837
NC_000913	4524010	4524015		0.186998
NC_000913	4524015	4524020		0.072563
NC_000913	4524020	4524025		0.065151
NC_000913	4524025	4524030		0.091623
NC_000913	4524030	4524035		0.084543
NC_000913	4524035	4524040		0.128382
NC_000913	4524040	4524045		0.115580
NC_000913	4524045	4524050		0.277820
NC_000913	4524050	4524055		0.391396
NC_000913	4524055	4524060		0.366169
NC_000913	4524060	4524065		0.358232
NC_000913	4524065	4524070		0.356334
NC_000913	4524070	4524075		0.578601
NC_000913	4524075	4524080		0.570816
NC_000913	4524080	4524085		0.659092
NC_000913	4524085	4524090		0.600329
NC_000913	4524090	4524095		0.386640
NC_000913	4524095	4524100		0.270686
NC_000913	4524100	4524105		0.221070
NC_000913	4524105	4524110		0.129802
NC_000913	4524110	4524115		0.078744
NC_000913	4524115	4524120		0.059548
NC_000913	4524120	4524125		0.033039
NC_000913	4524125	4524130		0.031401
NC_000913	4524130	4524135		0.029357
NC_000913	4524135	4524140		0.035660
NC_000913	4524140	4524145		0.050870
NC_000913	4524145	4524150		0.084164
NC_000913	4524150	4524155		0.142392
NC_000913	4524155	4524160		0.105199
NC_000913	4524160	4524165		0.192476
NC_000913	4524165	4524170		0.371895
NC_000913	4524170	4524175		0.539097
NC_000913	4524175	4524180		0.454497
NC_000913	4524180	4524185		0.991822
NC_000913	4524185	4524190		0.949170
NC_000913	4524190	4524195		0.578286
NC_000913	4524195	4524200		0.509914
NC_000913	4524200	4524205		0.358746
NC_000913	4524205	4524210		0.224275
NC_000913	4524210	4524215		0.210695
NC_000913	4524215	4524220		0.210096
NC_000913	4524220	4524225		0.196930
NC_000913	4524225	4524230		0.235038
NC_000913	4524230	4524235		0.294293
NC_000913	4524235	4524240		0.430266
NC_000913	4524240	4524245		0.652513
NC_000913	4524245	4524250		0.433829
NC_000913	4524250	4524255		0.432903
NC_000913	4524255	4524260		0.282184
NC_000913	4524260	4524265		0.215855
NC_000913	4524265	4524270		0.236679
NC_000913	4524270	4524275		0.226400
NC_000913	4524275	4524280		0.217833
NC_000913	4524280	4524285		0.192986
NC_000913	4524285	4524290		0.202146
NC_000913	4524290	4524295		0.209736
NC_000913	4524295	4524300		0.234283
NC_000913	4524300	4524305		0.090752
NC_000913	4524305	4524310		0.081249
NC_000913	4524310	4524315		0.082236
NC_000913	4524315	4524320		0.103358
NC_000913	4524320	4524325		0.111402
NC_000913	4524325	4524330		0.110072
NC_000913	4524330	4524335		0.198475
NC_000913	4524335	4524340		0.205922
NC_000913	4524340	4524345		0.211631
NC_000913	4524345	4524350		0.261431
NC_000913	4524350	4524355		0.236956
NC_000913	4524355	4524360		0.226124
NC_000913	4524360	4524365		0.171887
NC_000913	4524365	4524370		0.159296
NC_000913	4524370	4524375		0.143483
NC_000913	4524375	4524380		0.115217
NC_000913	4524380	4524385		0.082632
NC_000913	4524385	4524390		0.057586
NC_000913	4524390	4524395		0.014593
NC_000913	4524395	4524400		0.012879
NC_000913	4524400	4524405		0.013311
NC_000913	4524405	4524410		0.011538
NC_000913	4524410	4524415		0.011079
NC_000913	4524415	4524420		0.088073
NC_000913	4524420	4524425		0.175041
NC_000913	4524425	4524430		0.304067
NC_000913	4524430	4524435		0.234308
NC_000913	4524435	4524440		0.133960
NC_000913	4524440	4524445		0.074061
NC_000913	4524445	4524450		0.033845
NC_000913	4524450	4524455		0.012865
NC_000913	4524455	4524460		0.013265
NC_000913	4524460	4524465		0.014401
NC_000913	4524465	4524470		0.016352
NC_000913	4524470	4524475		0.021048
NC_000913	4524475	4524480		0.021835
NC_000913	4524480	4524485		0.093102
NC_000913	4524485	4524490		0.107644
NC_000913	4524490	4524495		0.055172
NC_000913	4524495	4524500		0.064297
NC_000913	4524500	4524505		0.056175
NC_000913	4524505	4524510		0.065504
NC_000913	4524510	4524515		0.071656
NC_000913	4524515	4524520		0.070648
NC_000913	4524520	4524525		0.145665
NC_000913	4524525	4524530		0.294235
NC_000913	4524530	4524535		0.196968
NC_000913	4524535	4524540		0.256876
NC_000913	4524540	4524545		0.155737
NC_000913	4524545	4524550		0.126438
NC_000913	4524550	4524555		0.121005
NC_000913	4524555	4524560		0.110176
NC_000913	4524560	4524565		0.132661
NC_000913	4524565	4524570		0.126724
NC_000913	4524570	4524575		0.154802
NC_000913	4524575	4524580		0.151310
NC_000913	4524580	4524585		0.240278
NC_000913	4524585	4524590		0.470118
NC_000913	4524590	4524595		0.398884
NC_000913	4524595	4524600		0.384031
NC_000913	4524600	4524605		0.329705
NC_000913	4524605	4524610		0.195971
NC_000913	4524610	4524615		0.176697
NC_000913	4524615	4524620		0.204899
NC_000913	4524620	4524625		0.167669
NC_000913	4524625	4524630		0.146692
NC_000913	4524630	4524635		0.162706
NC_000913	4524635	4524640		0.164362
NC_000913	4524640	4524645		0.215039
NC_000913	4524645	4524650		0.249165
NC_000913	4524650	4524655		0.485982
NC_000913	4524655	4524660		0.474148
NC_000913	4524660	4524665		0.378629
NC_000913	4524665	4524670		0.416042
NC_000913	4524670	4524675		0.542162
NC_000913	4524675	4524680		0.489457
NC_000913	4524680	4524685		0.458941
NC_000913	4524685	4524690		0.549880
NC_000913	4524690	4524695		0.500311
NC_000913	4524695	4524700		0.586419
NC_000913	4524700	4524705		0.395067
NC_000913	4524705	4524710		0.552236
NC_000913	4524710	4524715		0.749343
NC_000913	4524715	4524720		0.487048
NC_000913	4524720	4524725		0.458727
NC_000913	4524725	4524730		0.473123
NC_000913	4524730	4524735		0.476625
NC_000913	4524735	4524740		0.443076
NC_000913	4524740	4524745		0.450548
NC_000913	4524745	4524750		0.513271
NC_000913	4524750	4524755		0.285081
NC_000913	4524755	4524760		0.254473
NC_000913	4524760	4524765		0.269583
NC_000913	4524765	4524770		0.340943
NC_000913	4524770	4524775		0.453850
NC_000913	4524775	4524780		0.311679
NC_000913	4524780	4524785		0.374333
NC_000913	4524785	4524790		0.280722
NC_000913	4524790	4524795		0.451534
NC_000913	4524795	4524800		0.505841
NC_000913	4524800	4524805		0.497427
NC_000913	4524805	4524810		0.401370
NC_000913	4524810	4524815		0.365749
NC_000913	4524815	4524820		0.383712
NC_000913	4524820	4524825		0.200723
NC_000913	4524825	4524830		0.158563
NC_000913	4524830	4524835		0.158063
NC_000913	4524835	4524840		0.136617
NC_000913	4524840	4524845		0.147710
NC_000913	4524845	4524850		0.212681
NC_000913	4524850	4524855		0.373895
NC_000913	4524855	4524860		0.724701
NC_000913	4524860	4524865		0.757096
NC_000913	4524865	4524870		0.488404
NC_000913	4524870	4524875		0.473874
NC_000913	4524875	4524880		0.328912
NC_000913	4524880	4524885		0.190004
NC_000913	4524885	4524890		0.154519
NC_000913	4524890	4524895		0.172503
NC_000913	4524895	4524900		0.178108
NC_000913	4524900	4524905		0.274338
NC_000913	4524905	4524910		0.809477
NC_000913	4524910	4524915		0.180627
NC_000913	4524915	4524920		0.094261
NC_000913	4524920	4524925		0.094886
NC_000913	4524925	4524930		0.064608
NC_000913	4524930	4524935		0.059467
NC_000913	4524935	4524940		0.061533
NC_000913	4524940	4524945		0.132827
NC_000913	4524945	4524950		0.329148
NC_000913	4524950	4524955		0.469890
NC_000913	4524955	4524960		0.568669
NC_000913	4524960	4524965		0.675990
NC_000913	4524965	4524970		0.620339
NC_000913	4524970	4524975		0.558913
NC_000913	4524975	4524980		0.563825
NC_000913	4524980	4524985		0.750542
NC_000913	4524985	4524990		0.768996
NC_000913	4524990	4524995		1.058852
NC_000913	4524995	4525000		1.077781
NC_000913	4525000	4525005		1.038373
NC_000913	4525005	4525010		1.235381
NC_000913	4525010	4525015		1.432019
NC_000913	4525015	4525020		1.339529
NC_000913	4525020	4525025		1.546251
NC_000913	4525025	4525030		1.948508
NC_000913	4525030	4525035		2.339399
NC_000913	4525035	4525040		2.437022
NC_000913	4525040	4525045		2.336210
NC_000913	4525045	4525050		2.531486
NC_000913	4525050	4525055		3.278588
NC_000913	4525055	4525060		3.680666
NC_000913	4525060	4525065		4.002226
NC_000913	4525065	4525070		3.055944
NC_000913	4525070	4525075		2.470280
NC_000913	4525075	4525080		2.228077
NC_000913	4525080	4525085		2.108653
NC_000913	4525085	4525090		2.045605
NC_000913	4525090	4525095		2.084755
NC_000913	4525095	4525100		2.367174
NC_000913	4525100	4525105		3.035872
NC_000913	4525105	4525110		3.005729
NC_000913	4525110	4525115		3.751419
NC_000913	4525115	4525120		3.285625
NC_000913	4525120	4525125		2.806206
NC_000913	4525125	4525130		2.998387
NC_000913	4525130	4525135		2.268755
NC_000913	4525135	4525140		2.150609
NC_000913	4525140	4525145		2.232193
NC_000913	4525145	4525150		2.292229
NC_000913	4525150	4525155		2.192036
NC_000913	4525155	4525160		2.621617
NC_000913	4525160	4525165		2.998118
NC_000913	4525165	4525170		3.562299
NC_000913	4525170	4525175		3.848864
NC_000913	4525175	4525180		6.917471
NC_000913	4525180	4525185		4.730930
NC_000913	4525185	4525190		3.193897
NC_000913	4525190	4525195		3.188087
NC_000913	4525195	4525200		3.370665
NC_000913	4525200	4525205		3.180383
NC_000913	4525205	4525210		2.570163
NC_000913	4525210	4525215		2.384220
NC_000913	4525215	4525220		2.426429
NC_000913	4525220	4525225		2.459516
NC_000913	4525225	4525230		1.760648
NC_000913	4525230	4525235		1.212123
NC_000913	4525235	4525240		0.944943
NC_000913	4525240	4525245		0.845375
NC_000913	4525245	4525250		0.847500
NC_000913	4525250	4525255		0.771395
NC_000913	4525255	4525260		0.782900
NC_000913	4525260	4525265		0.728754
NC_000913	4525265	4525270		1.126082
NC_000913	4525270	4525275		1.373968
NC_000913	4525275	4525280		2.706197
NC_000913	4525280	4525285		2.543119
NC_000913	4525285	4525290		2.236262
NC_000913	4525290	4525295		2.215500
NC_000913	4525295	4525300		3.017401
NC_000913	4525300	4525305		2.755810
NC_000913	4525305	4525310		2.477994
NC_000913	4525310	4525315		1.992952
NC_000913	4525315	4525320		1.905407
NC_000913	4525320	4525325		1.529533
NC_000913	4525325	4525330		1.641390
NC_000913	4525330	4525335		1.815977
NC_000913	4525335	4525340		1.828760
NC_000913	4525340	4525345		1.987736
NC_000913	4525345	4525350		2.080842
NC_000913	4525350	4525355		2.210603
NC_000913	4525355	4525360		2.053988
NC_000913	4525360	4525365		1.808342
NC_000913	4525365	4525370		2.124712
NC_000913	4525370	4525375		2.403003
NC_000913	4525375	4525380		2.414716
NC_000913	4525380	4525385		2.294506
NC_000913	4525385	4525390		2.229606
NC_000913	4525390	4525395		2.034515
NC_000913	4525395	4525400		2.683761
NC_000913	4525400	4525405		2.014736
NC_000913	4525405	4525410		1.557653
NC_000913	4525410	4525415		1.613326
NC_000913	4525415	4525420		1.366323
NC_000913	4525420	4525425		0.972064
NC_000913	4525425	4525430		0.870440
NC_000913	4525430	4525435		0.763247
NC_000913	4525435	4525440		0.621353
NC_000913	4525440	4525445		0.623209
NC_000913	4525445	4525450		0.654947
NC_000913	4525450	4525455		0.677123
NC_000913	4525455	4525460		0.768991
NC_000913	4525460	4525465		0.975609
NC_000913	4525465	4525470		0.921495
NC_000913	4525470	4525475		1.005766
NC_000913	4525475	4525480		0.975551
NC_000913	4525480	4525485		1.063859
NC_000913	4525485	4525490		1.072992
NC_000913	4525490	4525495		0.980298
NC_000913	4525495	4525500		0.973248
NC_000913	4525500	4525505		1.226535
NC_000913	4525505	4525510		1.121668
NC_000913	4525510	4525515		1.233165
NC_000913	4525515	4525520		0.944675
NC_000913	4525520	4525525		0.916678
NC_000913	4525525	4525530		0.766647
NC_000913	4525530	4525535		0.931000
NC_000913	4525535	4525540		1.087983
NC_000913	4525540	4525545		1.240400
NC_000913	4525545	4525550		1.434082
NC_000913	4525550	4525555		2.421950
NC_000913	4525555	4525560		2.595803
NC_000913	4525560	4525565		4.366554
NC_000913	4525565	4525570		3.619124
NC_000913	4525570	4525575		3.243183
NC_000913	4525575	4525580		3.297289
NC_000913	4525580	4525585		3.178345
NC_000913	4525585	4525590		3.033329
NC_000913	4525590	4525595		3.239983
NC_000913	4525595	4525600		3.215689
NC_000913	4525600	4525605		3.842999
NC_000913	4525605	4525610		5.751679
NC_000913	4525610	4525615		6.020416
NC_000913	4525615	4525620		6.388245
NC_000913	4525620	4525625		5.138524
NC_000913	4525625	4525630		5.280146
NC_000913	4525630	4525635		5.323924
NC_000913	4525635	4525640		6.267026
NC_000913	4525640	4525645		6.254769
NC_000913	4525645	4525650		6.208968
NC_000913	4525650	4525655		6.831685
NC_000913	4525655	4525660		7.181986
NC_000913	4525660	4525665		7.167085
NC_000913	4525665	4525670		7.009090
NC_000913	4525670	4525675		6.038422
NC_000913	4525675	4525680		6.252834
NC_000913	4525680	4525685		5.714098
NC_000913	4525685	4525690		5.747673
NC_000913	4525690	4525695		6.107010
NC_000913	4525695	4525700		6.092436
NC_000913	4525700	4525705		5.377658
NC_000913	4525705	4525710		5.043451
NC_000913	4525710	4525715		5.645515
NC_000913	4525715	4525720		5.344175
NC_000913	4525720	4525725		5.547548
NC_000913	4525725	4525730		5.282434
NC_000913	4525730	4525735		4.149932
NC_000913	4525735	4525740		4.933950
NC_000913	4525740	4525745		4.827075
NC_000913	4525745	4525750		4.052009
NC_000913	4525750	4525755		4.319660
NC_000913	4525755	4525760		4.921151
NC_000913	4525760	4525765		4.993364
NC_000913	4525765	4525770		5.183049
NC_000913	4525770	4525775		4.194943
NC_000913	4525775	4525780		4.426572
NC_000913	4525780	4525785		4.872237
NC_000913	4525785	4525790		2.731283
NC_000913	4525790	4525795		2.212641
NC_000913	4525795	4525800		2.167766
NC_000913	4525800	4525805		2.159067
NC_000913	4525805	4525810		2.143479
NC_000913	4525810	4525815		2.028892
NC_000913	4525815	4525820		2.088047
NC_000913	4525820	4525825		2.579255
NC_000913	4525825	4525830		3.983815
NC_000913	4525830	4525835		5.589845
NC_000913	4525835	4525840		5.936656
NC_000913	4525840	4525845		6.260367
NC_000913	4525845	4525850		6.294518
NC_000913	4525850	4525855		4.353199
NC_000913	4525855	4525860		3.789425
NC_000913	4525860	4525865		3.535742
NC_000913	4525865	4525870		3.564570
NC_000913	4525870	4525875		3.450538
NC_000913	4525875	4525880		3.485273
NC_000913	4525880	4525885		3.047201
NC_000913	4525885	4525890		2.911000
NC_000913	4525890	4525895		2.888414
NC_000913	4525895	4525900		5.929914
NC_000913	4525900	4525905		5.466962
NC_000913	4525905	4525910		5.386620
NC_000913	4525910	4525915		4.241152
NC_000913	4525915	4525920		3.753848
NC_000913	4525920	4525925		3.610542
NC_000913	4525925	4525930		3.355745
NC_000913	4525930	4525935		2.823974
NC_000913	4525935	4525940		2.717651
NC_000913	4525940	4525945		2.383371
NC_000913	4525945	4525950		2.282691
NC_000913	4525950	4525955		1.838198
NC_000913	4525955	4525960		1.630787
NC_000913	4525960	4525965		1.190648
NC_000913	4525965	4525970		1.085136
NC_000913	4525970	4525975		0.904037
NC_000913	4525975	4525980		0.835879
NC_000913	4525980	4525985		1.128927
NC_000913	4525985	4525990		0.795816
NC_000913	4525990	4525995		0.723871
NC_000913	4525995	4526000		0.787492
NC_000913	4526000	4526005		0.982641
NC_000913	4526005	4526010		0.911378
NC_000913	4526010	4526015		0.954242
NC_000913	4526015	4526020		1.005356
NC_000913	4526020	4526025		1.837037
NC_000913	4526025	4526030		1.706176
NC_000913	4526030	4526035		1.355439
NC_000913	4526035	4526040		1.398869
NC_000913	4526040	4526045		1.617462
NC_000913	4526045	4526050		1.460860
NC_000913	4526050	4526055		1.067514
NC_000913	4526055	4526060		0.768039
NC_000913	4526060	4526065		0.908113
NC_000913	4526065	4526070		1.208348
NC_000913	4526070	4526075		1.168696
NC_000913	4526075	4526080		1.149007
NC_000913	4526080	4526085		0.502714
NC_000913	4526085	4526090		0.501382
NC_000913	4526090	4526095		0.229759
NC_000913	4526095	4526100		0.064846
NC_000913	4526100	4526105		0.044252
NC_000913	4526105	4526110		0.032578
NC_000913	4526110	4526115		0.111232
NC_000913	4526115	4526120		0.059073
NC_000913	4526120	4526125		0.101328
NC_000913	4526125	4526130		0.098317
NC_000913	4526130	4526135		0.101583
NC_000913	4526135	4526140		0.135298
NC_000913	4526140	4526145		0.175169
NC_000913	4526145	4526150		0.197398
NC_000913	4526150	4526155		0.654858
NC_000913	4526155	4526160		0.496591
NC_000913	4526160	4526165		0.464006
NC_000913	4526165	4526170		0.474175
NC_000913	4526170	4526175		0.374774
NC_000913	4526175	4526180		0.416287
NC_000913	4526180	4526185		0.372964
NC_000913	4526185	4526190		0.371358
NC_000913	4526190	4526195		0.344127
NC_000913	4526195	4526200		0.392235
NC_000913	4526200	4526205		0.684481
NC_000913	4526205	4526210		0.304742
NC_000913	4526210	4526215		0.099338
NC_000913	4526215	4526220		0.093074
NC_000913	4526220	4526225		0.133293
NC_000913	4526225	4526230		0.130033
NC_000913	4526230	4526235		0.120414
NC_000913	4526235	4526240		0.150353
NC_000913	4526240	4526245		0.139424
NC_000913	4526245	4526250		0.147984
NC_000913	4526250	4526255		0.177109
NC_000913	4526255	4526260		0.365101
NC_000913	4526260	4526265		0.417063
NC_000913	4526265	4526270		0.759630
NC_000913	4526270	4526275		1.014183
NC_000913	4526275	4526280		1.080706
NC_000913	4526280	4526285		0.980559
NC_000913	4526285	4526290		0.992738
NC_000913	4526290	4526295		0.721406
NC_000913	4526295	4526300		0.507115
NC_000913	4526300	4526305		0.577521
NC_000913	4526305	4526310		0.520530
NC_000913	4526310	4526315		0.533981
NC_000913	4526315	4526320		0.557154
NC_000913	4526320	4526325		0.490667
NC_000913	4526325	4526330		0.424394
NC_000913	4526330	4526335		0.304037
NC_000913	4526335	4526340		0.268815
NC_000913	4526340	4526345		0.172990
NC_000913	4526345	4526350		0.173435
NC_000913	4526350	4526355		0.135836
NC_000913	4526355	4526360		0.138720
NC_000913	4526360	4526365		0.098359
NC_000913	4526365	4526370		0.215646
NC_000913	4526370	4526375		0.154670
NC_000913	4526375	4526380		0.127290
NC_000913	4526380	4526385		0.163100
NC_000913	4526385	4526390		0.104595
NC_000913	4526390	4526395		0.138572
NC_000913	4526395	4526400		0.184282
NC_000913	4526400	4526405		0.214061
NC_000913	4526405	4526410		0.117550
NC_000913	4526410	4526415		0.065349
NC_000913	4526415	4526420		0.061009
NC_000913	4526420	4526425		0.091154
NC_000913	4526425	4526430		0.067525
NC_000913	4526430	4526435		0.064098
NC_000913	4526435	4526440		0.093394
NC_000913	4526440	4526445		0.092946
NC_000913	4526445	4526450		0.133057
NC_000913	4526450	4526455		0.182190
NC_000913	4526455	4526460		0.156079
NC_000913	4526460	4526465		0.119365
NC_000913	4526465	4526470		0.069954
NC_000913	4526470	4526475		0.036372
NC_000913	4526475	4526480		0.046983
NC_000913	4526480	4526485		0.027868
NC_000913	4526485	4526490		0.025701
NC_000913	4526490	4526495		0.029261
NC_000913	4526495	4526500		0.017950
NC_000913	4526500	4526505		0.060642
NC_000913	4526505	4526510		0.088467
NC_000913	4526510	4526515		0.253199
NC_000913	4526515	4526520		0.162825
NC_000913	4526520	4526525		0.059842
NC_000913	4526525	4526530		0.049833
NC_000913	4526530	4526535		0.023200
NC_000913	4526535	4526540		0.023220
NC_000913	4526540	4526545		0.030969
NC_000913	4526545	4526550		0.020861
NC_000913	4526550	4526555		0.037621
NC_000913	4526555	4526560		0.016673
NC_000913	4526560	4526565		0.025073
NC_000913	4526565	4526570		0.018988
NC_000913	4526570	4526575		0.009332
NC_000913	4526575	4526580		0.006446
NC_000913	4526580	4526585		0.006008
NC_000913	4526585	4526590		0.006296
NC_000913	4526590	4526595		0.006037
NC_000913	4526595	4526600		0.005960
NC_000913	4526600	4526605		0.006178
NC_000913	4526605	4526610		0.003792
NC_000913	4526610	4526615		0.012478
NC_000913	4526615	4526620		0.003188
NC_000913	4526620	4526625		0.001564
NC_000913	4526625	4526630		0.002250
NC_000913	4526630	4526635		0.001674
NC_000913	4526635	4526640		0.002247
NC_000913	4526640	4526645		0.001572
NC_000913	4526645	4526650		0.002807
NC_000913	4526650	4526655		0.010007
NC_000913	4526655	4526660		0.061478
NC_000913	4526660	4526665		0.138227
NC_000913	4526665	4526670		0.148391
NC_000913	4526670	4526675		0.112068
NC_000913	4526675	4526680		0.238141
NC_000913	4526680	4526685		0.231254
NC_000913	4526685	4526690		0.247632
NC_000913	4526690	4526695		0.311232
NC_000913	4526695	4526700		0.261382
NC_000913	4526700	4526705		0.171961
NC_000913	4526705	4526710		0.218421
NC_000913	4526710	4526715		0.311466
NC_000913	4526715	4526720		0.264836
NC_000913	4526720	4526725		0.277831
NC_000913	4526725	4526730		0.381147
NC_000913	4526730	4526735		0.568176
NC_000913	4526735	4526740		0.635975
NC_000913	4526740	4526745		0.573387
NC_000913	4526745	4526750		0.619416
NC_000913	4526750	4526755		0.620919
NC_000913	4526755	4526760		0.889002
NC_000913	4526760	4526765		0.408173
NC_000913	4526765	4526770		0.264268
NC_000913	4526770	4526775		0.228183
NC_000913	4526775	4526780		0.238644
NC_000913	4526780	4526785		0.217837
NC_000913	4526785	4526790		0.168730
NC_000913	4526790	4526795		0.279061
NC_000913	4526795	4526800		0.180897
NC_000913	4526800	4526805		0.148562
NC_000913	4526805	4526810		0.154077
NC_000913	4526810	4526815		0.183540
NC_000913	4526815	4526820		0.197086
NC_000913	4526820	4526825		0.193712
NC_000913	4526825	4526830		0.208581
NC_000913	4526830	4526835		0.319469
NC_000913	4526835	4526840		0.449314
NC_000913	4526840	4526845		0.390421
NC_000913	4526845	4526850		0.305051
NC_000913	4526850	4526855		0.301282
NC_000913	4526855	4526860		0.220584
NC_000913	4526860	4526865		0.122535
NC_000913	4526865	4526870		0.091473
NC_000913	4526870	4526875		0.128050
NC_000913	4526875	4526880		0.123884
NC_000913	4526880	4526885		0.141050
NC_000913	4526885	4526890		0.171195
NC_000913	4526890	4526895		0.217483
NC_000913	4526895	4526900		0.304918
NC_000913	4526900	4526905		0.315297
NC_000913	4526905	4526910		0.360970
NC_000913	4526910	4526915		0.248514
NC_000913	4526915	4526920		0.171533
NC_000913	4526920	4526925		0.152612
NC_000913	4526925	4526930		0.251599
NC_000913	4526930	4526935		0.179733
NC_000913	4526935	4526940		0.147729
NC_000913	4526940	4526945		0.323923
NC_000913	4526945	4526950		0.534546
NC_000913	4526950	4526955		0.454399
NC_000913	4526955	4526960		0.416335
NC_000913	4526960	4526965		0.495165
NC_000913	4526965	4526970		0.438542
NC_000913	4526970	4526975		0.501148
NC_000913	4526975	4526980		0.303212
NC_000913	4526980	4526985		0.322817
NC_000913	4526985	4526990		0.276511
NC_000913	4526990	4526995		0.291849
NC_000913	4526995	4527000		0.231052
NC_000913	4527000	4527005		0.251677
NC_000913	4527005	4527010		0.206038
NC_000913	4527010	4527015		0.276151
NC_000913	4527015	4527020		0.248270
NC_000913	4527020	4527025		0.246385
NC_000913	4527025	4527030		0.211695
NC_000913	4527030	4527035		0.230526
NC_000913	4527035	4527040		0.234130
NC_000913	4527040	4527045		0.235667
NC_000913	4527045	4527050		0.157084
NC_000913	4527050	4527055		0.155876
NC_000913	4527055	4527060		0.127400
NC_000913	4527060	4527065		0.106285
NC_000913	4527065	4527070		0.130199
NC_000913	4527070	4527075		0.138139
NC_000913	4527075	4527080		0.120974
NC_000913	4527080	4527085		0.081895
NC_000913	4527085	4527090		0.100506
NC_000913	4527090	4527095		0.153343
NC_000913	4527095	4527100		0.123003
NC_000913	4527100	4527105		0.084343
NC_000913	4527105	4527110		0.049165
NC_000913	4527110	4527115		0.041426
NC_000913	4527115	4527120		0.044985
NC_000913	4527120	4527125		0.054983
NC_000913	4527125	4527130		0.065557
NC_000913	4527130	4527135		0.112408
NC_000913	4527135	4527140		0.186074
NC_000913	4527140	4527145		0.191843
NC_000913	4527145	4527150		0.178143
NC_000913	4527150	4527155		0.183037
NC_000913	4527155	4527160		0.157459
NC_000913	4527160	4527165		0.157190
NC_000913	4527165	4527170		0.181586
NC_000913	4527170	4527175		0.093295
NC_000913	4527175	4527180		0.084736
NC_000913	4527180	4527185		0.076246
NC_000913	4527185	4527190		0.093799
NC_000913	4527190	4527195		0.072450
NC_000913	4527195	4527200		0.173366
NC_000913	4527200	4527205		0.070467
NC_000913	4527205	4527210		0.038032
NC_000913	4527210	4527215		0.034324
NC_000913	4527215	4527220		0.032353
NC_000913	4527220	4527225		0.035617
NC_000913	4527225	4527230		0.044885
NC_000913	4527230	4527235		0.052830
NC_000913	4527235	4527240		0.070983
NC_000913	4527240	4527245		0.136021
NC_000913	4527245	4527250		0.194687
NC_000913	4527250	4527255		0.239583
NC_000913	4527255	4527260		0.358320
NC_000913	4527260	4527265		0.257805
NC_000913	4527265	4527270		0.277274
NC_000913	4527270	4527275		0.350958
NC_000913	4527275	4527280		0.470831
NC_000913	4527280	4527285		0.289018
NC_000913	4527285	4527290		0.181624
NC_000913	4527290	4527295		0.154256
NC_000913	4527295	4527300		0.162256
NC_000913	4527300	4527305		0.166845
NC_000913	4527305	4527310		0.188530
NC_000913	4527310	4527315		0.179068
NC_000913	4527315	4527320		0.088783
NC_000913	4527320	4527325		0.059612
NC_000913	4527325	4527330		0.052462
NC_000913	4527330	4527335		0.047691
NC_000913	4527335	4527340		0.043513
NC_000913	4527340	4527345		0.066510
NC_000913	4527345	4527350		0.109071
NC_000913	4527350	4527355		0.065442
NC_000913	4527355	4527360		0.084190
NC_000913	4527360	4527365		0.049922
NC_000913	4527365	4527370		0.038891
NC_000913	4527370	4527375		0.022635
NC_000913	4527375	4527380		0.027103
NC_000913	4527380	4527385		0.022057
NC_000913	4527385	4527390		0.026083
NC_000913	4527390	4527395		0.024040
NC_000913	4527395	4527400		0.027744
NC_000913	4527400	4527405		0.109705
NC_000913	4527405	4527410		0.196155
NC_000913	4527410	4527415		0.479961
NC_000913	4527415	4527420		0.761223
NC_000913	4527420	4527425		1.257227
NC_000913	4527425	4527430		1.115510
NC_000913	4527430	4527435		1.203304
NC_000913	4527435	4527440		1.251158
NC_000913	4527440	4527445		0.407341
NC_000913	4527445	4527450		0.310894
NC_000913	4527450	4527455		0.351363
NC_000913	4527455	4527460		0.305038
NC_000913	4527460	4527465		0.293369
NC_000913	4527465	4527470		0.237289
NC_000913	4527470	4527475		0.285362
NC_000913	4527475	4527480		0.343241
NC_000913	4527480	4527485		0.361080
NC_000913	4527485	4527490		0.500985
NC_000913	4527490	4527495		0.416292
NC_000913	4527495	4527500		0.371095
NC_000913	4527500	4527505		0.438546
NC_000913	4527505	4527510		0.497550
NC_000913	4527510	4527515		0.367582
NC_000913	4527515	4527520		0.437843
NC_000913	4527520	4527525		0.469605
NC_000913	4527525	4527530		0.489165
NC_000913	4527530	4527535		0.573271
NC_000913	4527535	4527540		0.730712
NC_000913	4527540	4527545		0.706882
NC_000913	4527545	4527550		0.733201
NC_000913	4527550	4527555		0.631617
NC_000913	4527555	4527560		0.795159
NC_000913	4527560	4527565		0.749339
NC_000913	4527565	4527570		0.825648
NC_000913	4527570	4527575		0.714661
NC_000913	4527575	4527580		0.830393
NC_000913	4527580	4527585		0.807383
NC_000913	4527585	4527590		0.957786
NC_000913	4527590	4527595		0.938391
NC_000913	4527595	4527600		0.758732
NC_000913	4527600	4527605		0.742259
NC_000913	4527605	4527610		0.859870
NC_000913	4527610	4527615		0.850872
NC_000913	4527615	4527620		0.873811
NC_000913	4527620	4527625		0.997678
NC_000913	4527625	4527630		1.086060
NC_000913	4527630	4527635		1.031151
NC_000913	4527635	4527640		0.873793
NC_000913	4527640	4527645		0.848923
NC_000913	4527645	4527650		1.070071
NC_000913	4527650	4527655		0.857519
NC_000913	4527655	4527660		0.815159
NC_000913	4527660	4527665		0.594986
NC_000913	4527665	4527670		0.496748
NC_000913	4527670	4527675		0.474107
NC_000913	4527675	4527680		0.616314
NC_000913	4527680	4527685		0.535841
NC_000913	4527685	4527690		0.601714
NC_000913	4527690	4527695		0.622928
NC_000913	4527695	4527700		0.743465
NC_000913	4527700	4527705		0.694081
NC_000913	4527705	4527710		0.678479
NC_000913	4527710	4527715		0.702831
NC_000913	4527715	4527720		0.710346
NC_000913	4527720	4527725		0.459879
NC_000913	4527725	4527730		0.296209
NC_000913	4527730	4527735		0.282837
NC_000913	4527735	4527740		0.307800
NC_000913	4527740	4527745		0.291780
NC_000913	4527745	4527750		0.339532
NC_000913	4527750	4527755		0.897785
NC_000913	4527755	4527760		0.512691
NC_000913	4527760	4527765		0.424752
NC_000913	4527765	4527770		0.475608
NC_000913	4527770	4527775		0.544536
NC_000913	4527775	4527780		0.517623
NC_000913	4527780	4527785		0.463812
NC_000913	4527785	4527790		0.445833
NC_000913	4527790	4527795		0.401392
NC_000913	4527795	4527800		0.496425
NC_000913	4527800	4527805		0.540459
NC_000913	4527805	4527810		0.722500
NC_000913	4527810	4527815		0.717934
NC_000913	4527815	4527820		0.792868
NC_000913	4527820	4527825		0.755895
NC_000913	4527825	4527830		1.312942
NC_000913	4527830	4527835		0.993451
NC_000913	4527835	4527840		0.907730
NC_000913	4527840	4527845		0.954343
NC_000913	4527845	4527850		0.803601
NC_000913	4527850	4527855		0.797114
NC_000913	4527855	4527860		0.610806
NC_000913	4527860	4527865		0.861083
NC_000913	4527865	4527870		0.471416
NC_000913	4527870	4527875		0.430844
NC_000913	4527875	4527880		0.340937
NC_000913	4527880	4527885		0.289088
NC_000913	4527885	4527890		0.275649
NC_000913	4527890	4527895		0.171451
NC_000913	4527895	4527900		0.139944
NC_000913	4527900	4527905		0.116767
NC_000913	4527905	4527910		0.091696
NC_000913	4527910	4527915		0.089115
NC_000913	4527915	4527920		0.076802
NC_000913	4527920	4527925		0.052209
NC_000913	4527925	4527930		0.044893
NC_000913	4527930	4527935		0.038793
NC_000913	4527935	4527940		0.033726
NC_000913	4527940	4527945		0.040172
NC_000913	4527945	4527950		0.037917
NC_000913	4527950	4527955		0.035890
NC_000913	4527955	4527960		0.046102
NC_000913	4527960	4527965		0.039804
NC_000913	4527965	4527970		0.069082
NC_000913	4527970	4527975		0.039046
NC_000913	4527975	4527980		0.025763
NC_000913	4527980	4527985		0.021121
NC_000913	4527985	4527990		0.012941
NC_000913	4527990	4527995		0.005716
NC_000913	4527995	4528000		0.002076
NC_000913	4528000	4528005		0.001610
NC_000913	4528005	4528010		0.000365
NC_000913	4528010	4528015		0.000399
NC_000913	4528015	4528020		0.000252
NC_000913	4528020	4528025		0.000218
NC_000913	4528025	4528030		0.000157
NC_000913	4528030	4528035		0.000217
NC_000913	4528035	4528040		0.000104
NC_000913	4528040	4528045		0.000032
NC_000913	4528045	4528050		0.000028
NC_000913	4528050	4528055		0.000027
NC_000913	4528055	4528060		0.000019
NC_000913	4528060	4528065		0.000008
NC_000913	4528065	4528070		0.000016
NC_000913	4528070	4528075		0.000277
NC_000913	4528075	4528080		0.000301
NC_000913	4528080	4528085		0.000347
NC_000913	4528085	4528090		0.001374
NC_000913	4528090	4528095		0.001881
NC_000913	4528095	4528100		0.002155
NC_000913	4528100	4528105		0.009246
NC_000913	4528105	4528110		0.010997
NC_000913	4528110	4528115		0.010144
NC_000913	4528115	4528120		0.020100
NC_000913	4528120	4528125		0.092403
NC_000913	4528125	4528130		0.201400
NC_000913	4528130	4528135		0.191070
NC_000913	4528135	4528140		0.211946
NC_000913	4528140	4528145		0.386568
NC_000913	4528145	4528150		0.274686
NC_000913	4528150	4528155		0.236398
NC_000913	4528155	4528160		0.168017
NC_000913	4528160	4528165		0.134298
NC_000913	4528165	4528170		0.113875
NC_000913	4528170	4528175		0.094466
NC_000913	4528175	4528180		0.056501
NC_000913	4528180	4528185		0.021715
NC_000913	4528185	4528190		0.021336
NC_000913	4528190	4528195		0.025990
NC_000913	4528195	4528200		0.056644
NC_000913	4528200	4528205		0.089648
NC_000913	4528205	4528210		0.086330
NC_000913	4528210	4528215		0.141450
NC_000913	4528215	4528220		0.154800
NC_000913	4528220	4528225		0.154771
NC_000913	4528225	4528230		0.132940
NC_000913	4528230	4528235		0.205264
NC_000913	4528235	4528240		0.102675
NC_000913	4528240	4528245		0.127244
NC_000913	4528245	4528250		0.112446
NC_000913	4528250	4528255		0.087785
NC_000913	4528255	4528260		0.088573
NC_000913	4528260	4528265		0.071508
NC_000913	4528265	4528270		0.048645
NC_000913	4528270	4528275		0.074786
NC_000913	4528275	4528280		0.069674
NC_000913	4528280	4528285		0.079692
NC_000913	4528285	4528290		0.090973
NC_000913	4528290	4528295		0.117326
NC_000913	4528295	4528300		0.122511
NC_000913	4528300	4528305		0.163287
NC_000913	4528305	4528310		0.370943
NC_000913	4528310	4528315		0.421926
NC_000913	4528315	4528320		0.439979
NC_000913	4528320	4528325		0.505993
NC_000913	4528325	4528330		0.470756
NC_000913	4528330	4528335		0.498702
NC_000913	4528335	4528340		0.423656
NC_000913	4528340	4528345		0.441073
NC_000913	4528345	4528350		0.461553
NC_000913	4528350	4528355		0.381092
NC_000913	4528355	4528360		0.427922
NC_000913	4528360	4528365		0.436385
NC_000913	4528365	4528370		0.428430
NC_000913	4528370	4528375		0.725697
NC_000913	4528375	4528380		0.686447
NC_000913	4528380	4528385		0.802022
NC_000913	4528385	4528390		1.091914
NC_000913	4528390	4528395		1.515643
NC_000913	4528395	4528400		1.259299
NC_000913	4528400	4528405		2.793753
NC_000913	4528405	4528410		1.040187
NC_000913	4528410	4528415		0.957901
NC_000913	4528415	4528420		0.410844
NC_000913	4528420	4528425		0.153024
NC_000913	4528425	4528430		0.142203
NC_000913	4528430	4528435		0.123127
NC_000913	4528435	4528440		0.121060
NC_000913	4528440	4528445		0.119610
NC_000913	4528445	4528450		0.140878
NC_000913	4528450	4528455		0.220969
NC_000913	4528455	4528460		0.092052
NC_000913	4528460	4528465		0.070666
NC_000913	4528465	4528470		0.026730
NC_000913	4528470	4528475		0.035335
NC_000913	4528475	4528480		0.042166
NC_000913	4528480	4528485		0.042281
NC_000913	4528485	4528490		0.051259
NC_000913	4528490	4528495		0.066197
NC_000913	4528495	4528500		0.099756
NC_000913	4528500	4528505		0.173930
NC_000913	4528505	4528510		0.084619
NC_000913	4528510	4528515		0.052658
NC_000913	4528515	4528520		0.057101
NC_000913	4528520	4528525		0.050482
NC_000913	4528525	4528530		0.061039
NC_000913	4528530	4528535		0.065809
NC_000913	4528535	4528540		0.072040
NC_000913	4528540	4528545		0.090983
NC_000913	4528545	4528550		0.100788
NC_000913	4528550	4528555		0.082279
NC_000913	4528555	4528560		0.126071
NC_000913	4528560	4528565		0.072309
NC_000913	4528565	4528570		0.064170
NC_000913	4528570	4528575		0.049495
NC_000913	4528575	4528580		0.072630
NC_000913	4528580	4528585		0.054384
NC_000913	4528585	4528590		0.056192
NC_000913	4528590	4528595		0.061152
NC_000913	4528595	4528600		0.092867
NC_000913	4528600	4528605		0.145998
NC_000913	4528605	4528610		0.131547
NC_000913	4528610	4528615		0.134578
NC_000913	4528615	4528620		0.220583
NC_000913	4528620	4528625		0.189257
NC_000913	4528625	4528630		0.278871
NC_000913	4528630	4528635		0.177040
NC_000913	4528635	4528640		0.183443
NC_000913	4528640	4528645		0.169417
NC_000913	4528645	4528650		0.164589
NC_000913	4528650	4528655		0.221258
NC_000913	4528655	4528660		0.187390
NC_000913	4528660	4528665		0.314597
NC_000913	4528665	4528670		0.225439
NC_000913	4528670	4528675		0.139423
NC_000913	4528675	4528680		0.052252
NC_000913	4528680	4528685		0.037712
NC_000913	4528685	4528690		0.020576
NC_000913	4528690	4528695		0.018351
NC_000913	4528695	4528700		0.016486
NC_000913	4528700	4528705		0.020626
NC_000913	4528705	4528710		0.025129
NC_000913	4528710	4528715		0.033051
NC_000913	4528715	4528720		0.186660
NC_000913	4528720	4528725		0.270045
NC_000913	4528725	4528730		0.421741
NC_000913	4528730	4528735		0.651864
NC_000913	4528735	4528740		0.874420
NC_000913	4528740	4528745		0.541037
NC_000913	4528745	4528750		0.348948
NC_000913	4528750	4528755		0.295883
NC_000913	4528755	4528760		0.344074
NC_000913	4528760	4528765		0.272179
NC_000913	4528765	4528770		0.266473
NC_000913	4528770	4528775		0.217876
NC_000913	4528775	4528780		0.222520
NC_000913	4528780	4528785		0.264758
NC_000913	4528785	4528790		0.248775
NC_000913	4528790	4528795		0.242404
NC_000913	4528795	4528800		0.251079
NC_000913	4528800	4528805		1.067925
NC_000913	4528805	4528810		1.567185
NC_000913	4528810	4528815		1.866044
NC_000913	4528815	4528820		0.770032
NC_000913	4528820	4528825		0.489870
NC_000913	4528825	4528830		0.498192
NC_000913	4528830	4528835		0.404265
NC_000913	4528835	4528840		0.400037
NC_000913	4528840	4528845		0.390807
NC_000913	4528845	4528850		0.347653
NC_000913	4528850	4528855		0.431405
NC_000913	4528855	4528860		0.518648
NC_000913	4528860	4528865		0.535993
NC_000913	4528865	4528870		0.625980
NC_000913	4528870	4528875		0.871727
NC_000913	4528875	4528880		1.388174
NC_000913	4528880	4528885		2.078782
NC_000913	4528885	4528890		2.312932
NC_000913	4528890	4528895		3.130848
NC_000913	4528895	4528900		5.960535
NC_000913	4528900	4528905		10.407312
NC_000913	4528905	4528910		10.689739
NC_000913	4528910	4528915		11.355815
NC_000913	4528915	4528920		12.031890
NC_000913	4528920	4528925		12.239021
NC_000913	4528925	4528930		12.445937
NC_000913	4528930	4528935		12.589694
NC_000913	4528935	4528940		11.246288
NC_000913	4528940	4528945		9.803129
NC_000913	4528945	4528950		7.905464
NC_000913	4528950	4528955		6.574152
NC_000913	4528955	4528960		3.182652
NC_000913	4528960	4528965		2.463726
NC_000913	4528965	4528970		2.084294
NC_000913	4528970	4528975		1.943702
NC_000913	4528975	4528980		1.718006
NC_000913	4528980	4528985		1.251478
NC_000913	4528985	4528990		1.077418
NC_000913	4528990	4528995		1.092102
NC_000913	4528995	4529000		1.038011
NC_000913	4529000	4529005		0.980009
NC_000913	4529005	4529010		1.097892
NC_000913	4529010	4529015		1.064887
NC_000913	4529015	4529020		1.213230
NC_000913	4529020	4529025		0.649273
NC_000913	4529025	4529030		0.784363
NC_000913	4529030	4529035		0.780274
NC_000913	4529035	4529040		0.723927
NC_000913	4529040	4529045		0.837344
NC_000913	4529045	4529050		1.232902
NC_000913	4529050	4529055		0.206779
NC_000913	4529055	4529060		0.189057
NC_000913	4529060	4529065		0.156635
NC_000913	4529065	4529070		0.147449
NC_000913	4529070	4529075		0.123873
NC_000913	4529075	4529080		0.125690
NC_000913	4529080	4529085		0.167986
NC_000913	4529085	4529090		0.113041
NC_000913	4529090	4529095		0.144357
NC_000913	4529095	4529100		0.112020
NC_000913	4529100	4529105		0.108092
NC_000913	4529105	4529110		0.127118
NC_000913	4529110	4529115		0.177793
NC_000913	4529115	4529120		0.167058
NC_000913	4529120	4529125		0.195274
NC_000913	4529125	4529130		0.188828
NC_000913	4529130	4529135		0.157420
NC_000913	4529135	4529140		0.175544
NC_000913	4529140	4529145		0.151171
NC_000913	4529145	4529150		0.154404
NC_000913	4529150	4529155		0.185660
NC_000913	4529155	4529160		0.238195
NC_000913	4529160	4529165		0.274519
NC_000913	4529165	4529170		0.455290
NC_000913	4529170	4529175		0.698366
NC_000913	4529175	4529180		0.431064
NC_000913	4529180	4529185		0.406438
NC_000913	4529185	4529190		0.050705
NC_000913	4529190	4529195		0.046578
NC_000913	4529195	4529200		0.040664
NC_000913	4529200	4529205		0.039626
NC_000913	4529205	4529210		0.037528
NC_000913	4529210	4529215		0.043307
NC_000913	4529215	4529220		0.349222
NC_000913	4529220	4529225		0.415392
NC_000913	4529225	4529230		0.647075
NC_000913	4529230	4529235		0.399253
NC_000913	4529235	4529240		0.149297
NC_000913	4529240	4529245		0.145911
NC_000913	4529245	4529250		0.125690
NC_000913	4529250	4529255		0.109051
NC_000913	4529255	4529260		0.112089
NC_000913	4529260	4529265		0.126012
NC_000913	4529265	4529270		0.183112
NC_000913	4529270	4529275		0.316321
NC_000913	4529275	4529280		0.244179
NC_000913	4529280	4529285		0.178608
NC_000913	4529285	4529290		0.119070
NC_000913	4529290	4529295		0.129806
NC_000913	4529295	4529300		0.139095
NC_000913	4529300	4529305		0.148491
NC_000913	4529305	4529310		0.262942
NC_000913	4529310	4529315		0.428678
NC_000913	4529315	4529320		0.397172
NC_000913	4529320	4529325		0.297306
NC_000913	4529325	4529330		0.336637
NC_000913	4529330	4529335		0.405109
NC_000913	4529335	4529340		0.730702
NC_000913	4529340	4529345		0.637172
NC_000913	4529345	4529350		0.523179
NC_000913	4529350	4529355		0.358678
NC_000913	4529355	4529360		0.366886
NC_000913	4529360	4529365		0.390868
NC_000913	4529365	4529370		0.436996
NC_000913	4529370	4529375		0.387217
NC_000913	4529375	4529380		0.352669
NC_000913	4529380	4529385		0.492834
NC_000913	4529385	4529390		0.565309
NC_000913	4529390	4529395		0.720472
NC_000913	4529395	4529400		0.779099
NC_000913	4529400	4529405		0.659819
NC_000913	4529405	4529410		0.778034
NC_000913	4529410	4529415		0.481411
NC_000913	4529415	4529420		0.262804
NC_000913	4529420	4529425		0.207352
NC_000913	4529425	4529430		0.118252
NC_000913	4529430	4529435		0.127006
NC_000913	4529435	4529440		0.132007
NC_000913	4529440	4529445		0.101453
NC_000913	4529445	4529450		0.110505
NC_000913	4529450	4529455		0.107721
NC_000913	4529455	4529460		0.183150
NC_000913	4529460	4529465		0.208574
NC_000913	4529465	4529470		0.355528
NC_000913	4529470	4529475		0.216449
NC_000913	4529475	4529480		0.271352
NC_000913	4529480	4529485		0.372647
NC_000913	4529485	4529490		0.342561
NC_000913	4529490	4529495		0.331208
NC_000913	4529495	4529500		0.215872
NC_000913	4529500	4529505		0.189128
NC_000913	4529505	4529510		0.171253
NC_000913	4529510	4529515		0.109692
NC_000913	4529515	4529520		0.075045
NC_000913	4529520	4529525		0.084448
NC_000913	4529525	4529530		0.066449
NC_000913	4529530	4529535		0.061079
NC_000913	4529535	4529540		0.052550
NC_000913	4529540	4529545		0.051934
NC_000913	4529545	4529550		0.051438
NC_000913	4529550	4529555		0.053445
NC_000913	4529555	4529560		0.046238
NC_000913	4529560	4529565		0.078923
NC_000913	4529565	4529570		0.089302
NC_000913	4529570	4529575		0.091933
NC_000913	4529575	4529580		0.204873
NC_000913	4529580	4529585		0.096473
NC_000913	4529585	4529590		0.034212
NC_000913	4529590	4529595		0.027427
NC_000913	4529595	4529600		0.023526
NC_000913	4529600	4529605		0.023129
NC_000913	4529605	4529610		0.023530
NC_000913	4529610	4529615		0.024839
NC_000913	4529615	4529620		0.028717
NC_000913	4529620	4529625		0.040831
NC_000913	4529625	4529630		0.038765
NC_000913	4529630	4529635		0.384349
NC_000913	4529635	4529640		0.497104
NC_000913	4529640	4529645		0.461060
NC_000913	4529645	4529650		0.672817
NC_000913	4529650	4529655		0.492025
NC_000913	4529655	4529660		0.364871
NC_000913	4529660	4529665		0.305913
NC_000913	4529665	4529670		0.174197
NC_000913	4529670	4529675		0.033045
NC_000913	4529675	4529680		0.002115
NC_000913	4529680	4529685		0.001146
NC_000913	4529685	4529690		0.001197
NC_000913	4529690	4529695		0.000653
NC_000913	4529695	4529700		0.000701
NC_000913	4529700	4529705		0.000704
NC_000913	4529705	4529710		0.001460
NC_000913	4529710	4529715		0.002626
NC_000913	4529715	4529720		0.003517
NC_000913	4529720	4529725		0.028586
NC_000913	4529725	4529730		0.052017
NC_000913	4529730	4529735		0.068052
NC_000913	4529735	4529740		0.082136
NC_000913	4529740	4529745		0.081736
NC_000913	4529745	4529750		0.065589
NC_000913	4529750	4529755		0.146336
NC_000913	4529755	4529760		0.105096
NC_000913	4529760	4529765		0.140735
NC_000913	4529765	4529770		0.151395
NC_000913	4529770	4529775		0.161812
NC_000913	4529775	4529780		0.186827
NC_000913	4529780	4529785		0.247116
NC_000913	4529785	4529790		0.393937
NC_000913	4529790	4529795		0.407746
NC_000913	4529795	4529800		0.357886
NC_000913	4529800	4529805		0.374321
NC_000913	4529805	4529810		0.385015
NC_000913	4529810	4529815		0.462063
NC_000913	4529815	4529820		0.477599
NC_000913	4529820	4529825		0.690111
NC_000913	4529825	4529830		0.667030
NC_000913	4529830	4529835		0.708471
NC_000913	4529835	4529840		0.764991
NC_000913	4529840	4529845		0.969418
NC_000913	4529845	4529850		0.721651
NC_000913	4529850	4529855		0.575931
NC_000913	4529855	4529860		0.569346
NC_000913	4529860	4529865		0.528337
NC_000913	4529865	4529870		0.531099
NC_000913	4529870	4529875		0.584853
NC_000913	4529875	4529880		0.550710
NC_000913	4529880	4529885		0.488439
NC_000913	4529885	4529890		0.649556
NC_000913	4529890	4529895		0.743120
NC_000913	4529895	4529900		0.263091
NC_000913	4529900	4529905		0.160691
NC_000913	4529905	4529910		0.213304
NC_000913	4529910	4529915		0.199351
NC_000913	4529915	4529920		0.169823
NC_000913	4529920	4529925		0.159524
NC_000913	4529925	4529930		0.164033
NC_000913	4529930	4529935		0.159674
NC_000913	4529935	4529940		0.202873
NC_000913	4529940	4529945		0.132914
NC_000913	4529945	4529950		0.156251
NC_000913	4529950	4529955		0.146470
NC_000913	4529955	4529960		0.132986
NC_000913	4529960	4529965		0.330562
NC_000913	4529965	4529970		0.367778
NC_000913	4529970	4529975		0.340219
NC_000913	4529975	4529980		0.267997
NC_000913	4529980	4529985		0.260000
NC_000913	4529985	4529990		0.309556
NC_000913	4529990	4529995		0.266321
NC_000913	4529995	4530000		0.310717
NC_000913	4530000	4530005		0.316637
NC_000913	4530005	4530010		0.311017
NC_000913	4530010	4530015		0.350440
NC_000913	4530015	4530020		0.398091
NC_000913	4530020	4530025		0.534617
NC_000913	4530025	4530030		0.439297
NC_000913	4530030	4530035		0.407689
NC_000913	4530035	4530040		0.392868
NC_000913	4530040	4530045		0.289353
NC_000913	4530045	4530050		0.314025
NC_000913	4530050	4530055		0.203535
NC_000913	4530055	4530060		0.180336
NC_000913	4530060	4530065		0.160594
NC_000913	4530065	4530070		0.185287
NC_000913	4530070	4530075		0.205230
NC_000913	4530075	4530080		0.162488
NC_000913	4530080	4530085		0.169291
NC_000913	4530085	4530090		0.115371
NC_000913	4530090	4530095		0.129003
NC_000913	4530095	4530100		0.181893
NC_000913	4530100	4530105		0.242283
NC_000913	4530105	4530110		0.276170
NC_000913	4530110	4530115		0.306450
NC_000913	4530115	4530120		0.216457
NC_000913	4530120	4530125		0.318802
NC_000913	4530125	4530130		0.207441
NC_000913	4530130	4530135		0.190816
NC_000913	4530135	4530140		0.116986
NC_000913	4530140	4530145		0.092758
NC_000913	4530145	4530150		0.086586
NC_000913	4530150	4530155		0.030819
NC_000913	4530155	4530160		0.020141
NC_000913	4530160	4530165		0.025520
NC_000913	4530165	4530170		0.026257
NC_000913	4530170	4530175		0.035983
NC_000913	4530175	4530180		0.066507
NC_000913	4530180	4530185		0.304048
NC_000913	4530185	4530190		0.282593
NC_000913	4530190	4530195		0.193287
NC_000913	4530195	4530200		0.203421
NC_000913	4530200	4530205		0.055056
NC_000913	4530205	4530210		0.050258
NC_000913	4530210	4530215		0.055014
NC_000913	4530215	4530220		0.054255
NC_000913	4530220	4530225		0.054868
NC_000913	4530225	4530230		0.056078
NC_000913	4530230	4530235		0.169513
NC_000913	4530235	4530240		0.136022
NC_000913	4530240	4530245		0.129313
NC_000913	4530245	4530250		0.111523
NC_000913	4530250	4530255		0.098296
NC_000913	4530255	4530260		0.170470
NC_000913	4530260	4530265		0.639752
NC_000913	4530265	4530270		0.576774
NC_000913	4530270	4530275		0.346159
NC_000913	4530275	4530280		0.335114
NC_000913	4530280	4530285		0.268458
NC_000913	4530285	4530290		0.428107
NC_000913	4530290	4530295		0.288407
NC_000913	4530295	4530300		0.276117
NC_000913	4530300	4530305		0.250503
NC_000913	4530305	4530310		0.327796
NC_000913	4530310	4530315		0.283491
NC_000913	4530315	4530320		0.269432
NC_000913	4530320	4530325		0.283459
NC_000913	4530325	4530330		0.313488
NC_000913	4530330	4530335		0.485639
NC_000913	4530335	4530340		0.406231
NC_000913	4530340	4530345		0.428620
NC_000913	4530345	4530350		0.391936
NC_000913	4530350	4530355		0.388313
NC_000913	4530355	4530360		0.414013
NC_000913	4530360	4530365		0.366317
NC_000913	4530365	4530370		0.521338
NC_000913	4530370	4530375		0.692866
NC_000913	4530375	4530380		0.574251
NC_000913	4530380	4530385		0.506644
NC_000913	4530385	4530390		0.560043
NC_000913	4530390	4530395		0.685367
NC_000913	4530395	4530400		0.874772
NC_000913	4530400	4530405		0.555721
NC_000913	4530405	4530410		0.394201
NC_000913	4530410	4530415		0.354453
NC_000913	4530415	4530420		0.332450
NC_000913	4530420	4530425		0.307499
NC_000913	4530425	4530430		0.316413
NC_000913	4530430	4530435		0.307956
NC_000913	4530435	4530440		0.330877
NC_000913	4530440	4530445		0.328971
NC_000913	4530445	4530450		0.244189
NC_000913	4530450	4530455		0.263383
NC_000913	4530455	4530460		0.352713
NC_000913	4530460	4530465		0.384724
NC_000913	4530465	4530470		0.339863
NC_000913	4530470	4530475		0.427229
NC_000913	4530475	4530480		0.421679
NC_000913	4530480	4530485		0.675867
NC_000913	4530485	4530490		0.392270
NC_000913	4530490	4530495		0.289672
NC_000913	4530495	4530500		0.154623
NC_000913	4530500	4530505		0.093451
NC_000913	4530505	4530510		0.081832
NC_000913	4530510	4530515		0.070605
NC_000913	4530515	4530520		0.071553
NC_000913	4530520	4530525		0.106801
NC_000913	4530525	4530530		0.100901
NC_000913	4530530	4530535		0.082922
NC_000913	4530535	4530540		0.286330
NC_000913	4530540	4530545		0.327594
NC_000913	4530545	4530550		0.313058
NC_000913	4530550	4530555		0.378721
NC_000913	4530555	4530560		0.342835
NC_000913	4530560	4530565		0.342113
NC_000913	4530565	4530570		0.260176
NC_000913	4530570	4530575		0.265761
NC_000913	4530575	4530580		0.274802
NC_000913	4530580	4530585		0.331266
NC_000913	4530585	4530590		0.337559
NC_000913	4530590	4530595		0.336067
NC_000913	4530595	4530600		0.371612
NC_000913	4530600	4530605		0.408453
NC_000913	4530605	4530610		0.477263
NC_000913	4530610	4530615		0.454200
NC_000913	4530615	4530620		0.447907
NC_000913	4530620	4530625		0.518546
NC_000913	4530625	4530630		0.600886
NC_000913	4530630	4530635		0.388193
NC_000913	4530635	4530640		0.253463
NC_000913	4530640	4530645		0.151044
NC_000913	4530645	4530650		0.163225
NC_000913	4530650	4530655		0.170337
NC_000913	4530655	4530660		0.169203
NC_000913	4530660	4530665		0.172641
NC_000913	4530665	4530670		0.422985
NC_000913	4530670	4530675		0.959887
NC_000913	4530675	4530680		0.602085
NC_000913	4530680	4530685		0.540430
NC_000913	4530685	4530690		0.690628
NC_000913	4530690	4530695		0.384339
NC_000913	4530695	4530700		0.373208
NC_000913	4530700	4530705		0.383894
NC_000913	4530705	4530710		0.300244
NC_000913	4530710	4530715		0.280266
NC_000913	4530715	4530720		0.368214
NC_000913	4530720	4530725		0.513949
NC_000913	4530725	4530730		0.815738
NC_000913	4530730	4530735		0.749495
NC_000913	4530735	4530740		0.752300
NC_000913	4530740	4530745		0.351787
NC_000913	4530745	4530750		0.248550
NC_000913	4530750	4530755		0.165930
NC_000913	4530755	4530760		0.162030
NC_000913	4530760	4530765		0.146713
NC_000913	4530765	4530770		0.143411
NC_000913	4530770	4530775		0.148039
NC_000913	4530775	4530780		0.190804
NC_000913	4530780	4530785		0.157085
NC_000913	4530785	4530790		0.144867
NC_000913	4530790	4530795		0.379031
NC_000913	4530795	4530800		0.462751
NC_000913	4530800	4530805		0.509018
NC_000913	4530805	4530810		0.635081
NC_000913	4530810	4530815		0.710463
NC_000913	4530815	4530820		0.790268
NC_000913	4530820	4530825		0.848036
NC_000913	4530825	4530830		0.807426
NC_000913	4530830	4530835		0.947029
NC_000913	4530835	4530840		0.446282
NC_000913	4530840	4530845		0.400148
NC_000913	4530845	4530850		0.445684
NC_000913	4530850	4530855		0.421277
NC_000913	4530855	4530860		0.389142
NC_000913	4530860	4530865		0.273540
NC_000913	4530865	4530870		0.284129
NC_000913	4530870	4530875		0.277478
NC_000913	4530875	4530880		0.378631
NC_000913	4530880	4530885		0.461884
NC_000913	4530885	4530890		0.543320
NC_000913	4530890	4530895		0.596625
NC_000913	4530895	4530900		0.895725
NC_000913	4530900	4530905		0.850321
NC_000913	4530905	4530910		0.695240
NC_000913	4530910	4530915		0.498335
NC_000913	4530915	4530920		0.484011
NC_000913	4530920	4530925		0.598129
NC_000913	4530925	4530930		0.658916
NC_000913	4530930	4530935		0.673987
NC_000913	4530935	4530940		0.866801
NC_000913	4530940	4530945		0.702354
NC_000913	4530945	4530950		0.848263
NC_000913	4530950	4530955		0.203397
NC_000913	4530955	4530960		0.091328
NC_000913	4530960	4530965		0.048769
NC_000913	4530965	4530970		0.045605
NC_000913	4530970	4530975		0.039712
NC_000913	4530975	4530980		0.040040
NC_000913	4530980	4530985		0.033447
NC_000913	4530985	4530990		0.059271
NC_000913	4530990	4530995		0.075003
NC_000913	4530995	4531000		0.123961
NC_000913	4531000	4531005		0.179871
NC_000913	4531005	4531010		0.634141
NC_000913	4531010	4531015		0.301807
NC_000913	4531015	4531020		0.228726
NC_000913	4531020	4531025		0.223083
NC_000913	4531025	4531030		0.192002
NC_000913	4531030	4531035		0.212270
NC_000913	4531035	4531040		0.128510
NC_000913	4531040	4531045		0.261269
NC_000913	4531045	4531050		0.371221
NC_000913	4531050	4531055		1.180338
NC_000913	4531055	4531060		1.241392
NC_000913	4531060	4531065		1.361441
NC_000913	4531065	4531070		1.135208
NC_000913	4531070	4531075		0.834910
NC_000913	4531075	4531080		0.894421
NC_000913	4531080	4531085		0.832610
NC_000913	4531085	4531090		0.778644
NC_000913	4531090	4531095		0.709639
NC_000913	4531095	4531100		0.787387
NC_000913	4531100	4531105		0.833937
NC_000913	4531105	4531110		0.942582
NC_000913	4531110	4531115		1.308196
NC_000913	4531115	4531120		1.836884
NC_000913	4531120	4531125		1.745288
NC_000913	4531125	4531130		1.604320
NC_000913	4531130	4531135		1.193950
NC_000913	4531135	4531140		0.923951
NC_000913	4531140	4531145		0.861751
NC_000913	4531145	4531150		0.789235
NC_000913	4531150	4531155		0.756790
NC_000913	4531155	4531160		0.727868
NC_000913	4531160	4531165		0.911222
NC_000913	4531165	4531170		0.705109
NC_000913	4531170	4531175		0.668491
NC_000913	4531175	4531180		0.602067
NC_000913	4531180	4531185		0.587076
NC_000913	4531185	4531190		0.470347
NC_000913	4531190	4531195		0.390998
NC_000913	4531195	4531200		0.357327
NC_000913	4531200	4531205		0.432028
NC_000913	4531205	4531210		0.387714
NC_000913	4531210	4531215		0.414012
NC_000913	4531215	4531220		0.425973
NC_000913	4531220	4531225		0.644434
NC_000913	4531225	4531230		0.822636
NC_000913	4531230	4531235		0.901652
NC_000913	4531235	4531240		0.997199
NC_000913	4531240	4531245		0.870173
NC_000913	4531245	4531250		0.828973
NC_000913	4531250	4531255		0.448602
NC_000913	4531255	4531260		0.278617
NC_000913	4531260	4531265		0.226342
NC_000913	4531265	4531270		0.162390
NC_000913	4531270	4531275		0.149000
NC_000913	4531275	4531280		0.147593
NC_000913	4531280	4531285		0.181956
NC_000913	4531285	4531290		0.305075
NC_000913	4531290	4531295		0.407989
NC_000913	4531295	4531300		0.403834
NC_000913	4531300	4531305		0.555541
NC_000913	4531305	4531310		0.423320
NC_000913	4531310	4531315		0.199589
NC_000913	4531315	4531320		0.111907
NC_000913	4531320	4531325		0.072661
NC_000913	4531325	4531330		0.076966
NC_000913	4531330	4531335		0.080705
NC_000913	4531335	4531340		0.093409
NC_000913	4531340	4531345		0.084084
NC_000913	4531345	4531350		0.116275
NC_000913	4531350	4531355		0.271359
NC_000913	4531355	4531360		0.202548
NC_000913	4531360	4531365		0.123007
NC_000913	4531365	4531370		0.092668
NC_000913	4531370	4531375		0.079818
NC_000913	4531375	4531380		0.069593
NC_000913	4531380	4531385		0.069822
NC_000913	4531385	4531390		0.091646
NC_000913	4531390	4531395		0.088893
NC_000913	4531395	4531400		0.048448
NC_000913	4531400	4531405		0.076350
NC_000913	4531405	4531410		0.073738
NC_000913	4531410	4531415		0.088581
NC_000913	4531415	4531420		0.089099
NC_000913	4531420	4531425		0.094462
NC_000913	4531425	4531430		0.099655
NC_000913	4531430	4531435		0.244458
NC_000913	4531435	4531440		0.254414
NC_000913	4531440	4531445		0.172147
NC_000913	4531445	4531450		0.407427
NC_000913	4531450	4531455		0.549522
NC_000913	4531455	4531460		0.091277
NC_000913	4531460	4531465		0.090802
NC_000913	4531465	4531470		0.080628
NC_000913	4531470	4531475		0.079701
NC_000913	4531475	4531480		0.073950
NC_000913	4531480	4531485		0.070576
NC_000913	4531485	4531490		0.319917
NC_000913	4531490	4531495		0.249530
NC_000913	4531495	4531500		0.254522
NC_000913	4531500	4531505		0.216892
NC_000913	4531505	4531510		0.158012
NC_000913	4531510	4531515		0.125534
NC_000913	4531515	4531520		0.082128
NC_000913	4531520	4531525		0.096047
NC_000913	4531525	4531530		0.110237
NC_000913	4531530	4531535		0.099333
NC_000913	4531535	4531540		0.101057
NC_000913	4531540	4531545		0.121318
NC_000913	4531545	4531550		0.107097
NC_000913	4531550	4531555		0.111637
NC_000913	4531555	4531560		0.184611
NC_000913	4531560	4531565		0.088533
NC_000913	4531565	4531570		0.105216
NC_000913	4531570	4531575		0.058724
NC_000913	4531575	4531580		0.036676
NC_000913	4531580	4531585		0.033553
NC_000913	4531585	4531590		0.025888
NC_000913	4531590	4531595		0.031622
NC_000913	4531595	4531600		0.040826
NC_000913	4531600	4531605		0.067782
NC_000913	4531605	4531610		0.104780
NC_000913	4531610	4531615		0.106832
NC_000913	4531615	4531620		0.098703
NC_000913	4531620	4531625		0.059015
NC_000913	4531625	4531630		0.033196
NC_000913	4531630	4531635		0.029688
NC_000913	4531635	4531640		0.050686
NC_000913	4531640	4531645		0.048183
NC_000913	4531645	4531650		0.048501
NC_000913	4531650	4531655		0.060005
NC_000913	4531655	4531660		0.175565
NC_000913	4531660	4531665		0.177990
NC_000913	4531665	4531670		0.182507
NC_000913	4531670	4531675		0.179482
NC_000913	4531675	4531680		0.079922
NC_000913	4531680	4531685		0.052004
NC_000913	4531685	4531690		0.054848
NC_000913	4531690	4531695		0.055250
NC_000913	4531695	4531700		0.058028
NC_000913	4531700	4531705		0.062715
NC_000913	4531705	4531710		0.060631
NC_000913	4531710	4531715		0.057363
NC_000913	4531715	4531720		0.118528
NC_000913	4531720	4531725		0.093342
NC_000913	4531725	4531730		0.050017
NC_000913	4531730	4531735		0.045295
NC_000913	4531735	4531740		0.102991
NC_000913	4531740	4531745		0.140434
NC_000913	4531745	4531750		0.165846
NC_000913	4531750	4531755		0.221409
NC_000913	4531755	4531760		0.429509
NC_000913	4531760	4531765		0.992596
NC_000913	4531765	4531770		1.168056
NC_000913	4531770	4531775		1.243689
NC_000913	4531775	4531780		0.670073
NC_000913	4531780	4531785		0.731643
NC_000913	4531785	4531790		0.588873
NC_000913	4531790	4531795		0.433402
NC_000913	4531795	4531800		0.392439
NC_000913	4531800	4531805		0.482763
NC_000913	4531805	4531810		0.455706
NC_000913	4531810	4531815		0.568081
NC_000913	4531815	4531820		0.512528
NC_000913	4531820	4531825		0.540176
NC_000913	4531825	4531830		0.593643
NC_000913	4531830	4531835		0.755418
NC_000913	4531835	4531840		0.841008
NC_000913	4531840	4531845		1.331013
NC_000913	4531845	4531850		1.844486
NC_000913	4531850	4531855		1.931149
NC_000913	4531855	4531860		1.696820
NC_000913	4531860	4531865		0.942576
NC_000913	4531865	4531870		0.951958
NC_000913	4531870	4531875		1.115167
NC_000913	4531875	4531880		1.011158
NC_000913	4531880	4531885		0.369202
NC_000913	4531885	4531890		0.396267
NC_000913	4531890	4531895		0.401984
NC_000913	4531895	4531900		0.399243
NC_000913	4531900	4531905		0.397226
NC_000913	4531905	4531910		0.397950
NC_000913	4531910	4531915		0.691475
NC_000913	4531915	4531920		0.777370
NC_000913	4531920	4531925		0.661206
NC_000913	4531925	4531930		0.820415
NC_000913	4531930	4531935		1.091214
NC_000913	4531935	4531940		1.103439
NC_000913	4531940	4531945		1.148802
NC_000913	4531945	4531950		1.447589
NC_000913	4531950	4531955		0.910256
NC_000913	4531955	4531960		0.890225
NC_000913	4531960	4531965		0.681284
NC_000913	4531965	4531970		0.517203
NC_000913	4531970	4531975		0.413120
NC_000913	4531975	4531980		0.419800
NC_000913	4531980	4531985		0.425569
NC_000913	4531985	4531990		0.514362
NC_000913	4531990	4531995		0.588812
NC_000913	4531995	4532000		0.870939
NC_000913	4532000	4532005		1.418792
NC_000913	4532005	4532010		1.899384
NC_000913	4532010	4532015		2.214567
NC_000913	4532015	4532020		1.287061
NC_000913	4532020	4532025		1.281558
NC_000913	4532025	4532030		1.247435
NC_000913	4532030	4532035		1.644247
NC_000913	4532035	4532040		1.229127
NC_000913	4532040	4532045		1.274467
NC_000913	4532045	4532050		0.697765
NC_000913	4532050	4532055		0.484404
NC_000913	4532055	4532060		0.257611
NC_000913	4532060	4532065		0.192657
NC_000913	4532065	4532070		0.199699
NC_000913	4532070	4532075		0.145216
NC_000913	4532075	4532080		0.084533
NC_000913	4532080	4532085		0.086448
NC_000913	4532085	4532090		0.078370
NC_000913	4532090	4532095		0.108175
NC_000913	4532095	4532100		0.154759
NC_000913	4532100	4532105		0.367741
NC_000913	4532105	4532110		0.381459
NC_000913	4532110	4532115		0.309022
NC_000913	4532115	4532120		0.389929
NC_000913	4532120	4532125		0.288211
NC_000913	4532125	4532130		0.125171
NC_000913	4532130	4532135		0.119699
NC_000913	4532135	4532140		0.121983
NC_000913	4532140	4532145		0.153399
NC_000913	4532145	4532150		0.167569
NC_000913	4532150	4532155		0.196876
NC_000913	4532155	4532160		0.162272
NC_000913	4532160	4532165		0.158481
NC_000913	4532165	4532170		0.158961
NC_000913	4532170	4532175		0.241760
NC_000913	4532175	4532180		0.245869
NC_000913	4532180	4532185		0.171334
NC_000913	4532185	4532190		0.171564
NC_000913	4532190	4532195		0.153763
NC_000913	4532195	4532200		0.163803
NC_000913	4532200	4532205		0.156373
NC_000913	4532205	4532210		0.188021
NC_000913	4532210	4532215		0.220316
NC_000913	4532215	4532220		0.306419
NC_000913	4532220	4532225		0.631866
NC_000913	4532225	4532230		0.632725
NC_000913	4532230	4532235		0.705333
NC_000913	4532235	4532240		0.756721
NC_000913	4532240	4532245		0.718427
NC_000913	4532245	4532250		0.723920
NC_000913	4532250	4532255		0.629735
NC_000913	4532255	4532260		0.551762
NC_000913	4532260	4532265		0.434096
NC_000913	4532265	4532270		0.506953
NC_000913	4532270	4532275		0.361526
NC_000913	4532275	4532280		0.381019
NC_000913	4532280	4532285		0.299923
NC_000913	4532285	4532290		0.367082
NC_000913	4532290	4532295		0.466014
NC_000913	4532295	4532300		0.463889
NC_000913	4532300	4532305		0.736671
NC_000913	4532305	4532310		0.562601
NC_000913	4532310	4532315		1.525519
NC_000913	4532315	4532320		1.087615
NC_000913	4532320	4532325		1.568257
NC_000913	4532325	4532330		0.929171
NC_000913	4532330	4532335		1.426547
NC_000913	4532335	4532340		1.823412
NC_000913	4532340	4532345		0.336859
NC_000913	4532345	4532350		0.256850
NC_000913	4532350	4532355		0.242266
NC_000913	4532355	4532360		0.514103
NC_000913	4532360	4532365		0.777201
NC_000913	4532365	4532370		0.901323
NC_000913	4532370	4532375		0.876153
NC_000913	4532375	4532380		0.419265
NC_000913	4532380	4532385		0.237154
NC_000913	4532385	4532390		0.141173
NC_000913	4532390	4532395		0.133301
NC_000913	4532395	4532400		0.078682
NC_000913	4532400	4532405		0.051970
NC_000913	4532405	4532410		0.061623
NC_000913	4532410	4532415		0.073872
NC_000913	4532415	4532420		0.095182
NC_000913	4532420	4532425		0.123473
NC_000913	4532425	4532430		0.114431
NC_000913	4532430	4532435		0.163712
NC_000913	4532435	4532440		0.156550
NC_000913	4532440	4532445		0.162421
NC_000913	4532445	4532450		0.107475
NC_000913	4532450	4532455		0.083599
NC_000913	4532455	4532460		0.080436
NC_000913	4532460	4532465		0.031102
NC_000913	4532465	4532470		0.039480
NC_000913	4532470	4532475		0.044930
NC_000913	4532475	4532480		0.034360
NC_000913	4532480	4532485		0.071170
NC_000913	4532485	4532490		0.085704
NC_000913	4532490	4532495		0.083394
NC_000913	4532495	4532500		0.063734
NC_000913	4532500	4532505		0.069945
NC_000913	4532505	4532510		0.087198
NC_000913	4532510	4532515		0.123942
NC_000913	4532515	4532520		0.081241
NC_000913	4532520	4532525		0.074761
NC_000913	4532525	4532530		0.077684
NC_000913	4532530	4532535		0.056610
NC_000913	4532535	4532540		0.043374
NC_000913	4532540	4532545		0.062495
NC_000913	4532545	4532550		0.139751
NC_000913	4532550	4532555		0.176113
NC_000913	4532555	4532560		0.180349
NC_000913	4532560	4532565		0.199387
NC_000913	4532565	4532570		0.215034
NC_000913	4532570	4532575		0.227054
NC_000913	4532575	4532580		0.167460
NC_000913	4532580	4532585		0.176505
NC_000913	4532585	4532590		0.328325
NC_000913	4532590	4532595		0.322205
NC_000913	4532595	4532600		0.303077
NC_000913	4532600	4532605		0.262514
NC_000913	4532605	4532610		0.201502
NC_000913	4532610	4532615		0.190357
NC_000913	4532615	4532620		0.157784
NC_000913	4532620	4532625		0.140201
NC_000913	4532625	4532630		0.119597
NC_000913	4532630	4532635		0.137507
NC_000913	4532635	4532640		0.214762
NC_000913	4532640	4532645		0.294872
NC_000913	4532645	4532650		0.238437
NC_000913	4532650	4532655		0.171934
NC_000913	4532655	4532660		0.155722
NC_000913	4532660	4532665		0.109173
NC_000913	4532665	4532670		0.140570
NC_000913	4532670	4532675		0.105860
NC_000913	4532675	4532680		0.121654
NC_000913	4532680	4532685		0.109137
NC_000913	4532685	4532690		0.134995
NC_000913	4532690	4532695		0.113851
NC_000913	4532695	4532700		0.142373
NC_000913	4532700	4532705		0.160424
NC_000913	4532705	4532710		0.146380
NC_000913	4532710	4532715		0.133621
NC_000913	4532715	4532720		0.138795
NC_000913	4532720	4532725		0.130173
NC_000913	4532725	4532730		0.153507
NC_000913	4532730	4532735		0.228574
NC_000913	4532735	4532740		0.196345
NC_000913	4532740	4532745		0.210613
NC_000913	4532745	4532750		0.206935
NC_000913	4532750	4532755		0.142077
NC_000913	4532755	4532760		0.141681
NC_000913	4532760	4532765		0.105791
NC_000913	4532765	4532770		0.110998
NC_000913	4532770	4532775		0.285895
NC_000913	4532775	4532780		0.226893
NC_000913	4532780	4532785		0.270052
NC_000913	4532785	4532790		0.143810
NC_000913	4532790	4532795		0.157887
NC_000913	4532795	4532800		0.164899
NC_000913	4532800	4532805		0.174843
NC_000913	4532805	4532810		0.209009
NC_000913	4532810	4532815		0.273753
NC_000913	4532815	4532820		0.330712
NC_000913	4532820	4532825		0.311771
NC_000913	4532825	4532830		0.320221
NC_000913	4532830	4532835		0.395540
NC_000913	4532835	4532840		0.396176
NC_000913	4532840	4532845		0.485584
NC_000913	4532845	4532850		0.261809
NC_000913	4532850	4532855		0.220143
NC_000913	4532855	4532860		0.196177
NC_000913	4532860	4532865		0.215405
NC_000913	4532865	4532870		0.210864
NC_000913	4532870	4532875		0.228360
NC_000913	4532875	4532880		0.180793
NC_000913	4532880	4532885		0.327263
NC_000913	4532885	4532890		0.123805
NC_000913	4532890	4532895		0.156743
NC_000913	4532895	4532900		0.169847
NC_000913	4532900	4532905		0.184825
NC_000913	4532905	4532910		0.180649
NC_000913	4532910	4532915		0.114792
NC_000913	4532915	4532920		0.148909
NC_000913	4532920	4532925		0.136910
NC_000913	4532925	4532930		0.063669
NC_000913	4532930	4532935		0.069863
NC_000913	4532935	4532940		0.067446
NC_000913	4532940	4532945		0.067955
NC_000913	4532945	4532950		0.088141
NC_000913	4532950	4532955		0.091181
NC_000913	4532955	4532960		0.094423
NC_000913	4532960	4532965		0.110438
NC_000913	4532965	4532970		0.132444
NC_000913	4532970	4532975		0.140905
NC_000913	4532975	4532980		0.184208
NC_000913	4532980	4532985		0.279899
NC_000913	4532985	4532990		0.455686
NC_000913	4532990	4532995		0.588400
NC_000913	4532995	4533000		0.571367
NC_000913	4533000	4533005		0.549148
NC_000913	4533005	4533010		0.533373
NC_000913	4533010	4533015		0.625856
NC_000913	4533015	4533020		0.604167
NC_000913	4533020	4533025		0.624958
NC_000913	4533025	4533030		0.636460
NC_000913	4533030	4533035		0.605898
NC_000913	4533035	4533040		0.863906
NC_000913	4533040	4533045		0.939329
NC_000913	4533045	4533050		0.791779
NC_000913	4533050	4533055		0.802649
NC_000913	4533055	4533060		0.802240
NC_000913	4533060	4533065		0.634071
NC_000913	4533065	4533070		0.754128
NC_000913	4533070	4533075		0.910330
NC_000913	4533075	4533080		0.830657
NC_000913	4533080	4533085		0.832060
NC_000913	4533085	4533090		0.748759
NC_000913	4533090	4533095		0.759384
NC_000913	4533095	4533100		0.728401
NC_000913	4533100	4533105		0.626501
NC_000913	4533105	4533110		0.604686
NC_000913	4533110	4533115		0.684155
NC_000913	4533115	4533120		0.823956
NC_000913	4533120	4533125		0.797940
NC_000913	4533125	4533130		0.684919
NC_000913	4533130	4533135		0.746014
NC_000913	4533135	4533140		0.842698
NC_000913	4533140	4533145		0.764639
NC_000913	4533145	4533150		0.830758
NC_000913	4533150	4533155		0.866506
NC_000913	4533155	4533160		0.961341
NC_000913	4533160	4533165		1.078043
NC_000913	4533165	4533170		1.220671
NC_000913	4533170	4533175		1.289195
NC_000913	4533175	4533180		3.684780
NC_000913	4533180	4533185		3.345154
NC_000913	4533185	4533190		4.148020
NC_000913	4533190	4533195		4.102393
NC_000913	4533195	4533200		3.102996
NC_000913	4533200	4533205		1.372222
NC_000913	4533205	4533210		0.601961
NC_000913	4533210	4533215		0.345969
NC_000913	4533215	4533220		0.644093
NC_000913	4533220	4533225		0.668256
NC_000913	4533225	4533230		0.888784
NC_000913	4533230	4533235		1.536423
NC_000913	4533235	4533240		1.546541
NC_000913	4533240	4533245		0.516608
NC_000913	4533245	4533250		0.441072
NC_000913	4533250	4533255		0.334547
NC_000913	4533255	4533260		0.305801
NC_000913	4533260	4533265		0.393456
NC_000913	4533265	4533270		0.483016
NC_000913	4533270	4533275		0.537571
NC_000913	4533275	4533280		0.586662
NC_000913	4533280	4533285		0.586654
NC_000913	4533285	4533290		0.611333
NC_000913	4533290	4533295		0.614921
NC_000913	4533295	4533300		0.604747
NC_000913	4533300	4533305		0.632484
NC_000913	4533305	4533310		0.725490
NC_000913	4533310	4533315		0.896287
NC_000913	4533315	4533320		0.879576
NC_000913	4533320	4533325		0.303253
NC_000913	4533325	4533330		0.122666
NC_000913	4533330	4533335		0.093212
NC_000913	4533335	4533340		0.078310
NC_000913	4533340	4533345		0.104035
NC_000913	4533345	4533350		0.101570
NC_000913	4533350	4533355		0.138267
NC_000913	4533355	4533360		0.190429
NC_000913	4533360	4533365		0.172513
NC_000913	4533365	4533370		0.104684
NC_000913	4533370	4533375		0.183868
NC_000913	4533375	4533380		0.177977
NC_000913	4533380	4533385		0.211754
NC_000913	4533385	4533390		0.212659
NC_000913	4533390	4533395		0.219395
NC_000913	4533395	4533400		0.440827
NC_000913	4533400	4533405		0.336829
NC_000913	4533405	4533410		0.440301
NC_000913	4533410	4533415		0.553767
NC_000913	4533415	4533420		0.293628
NC_000913	4533420	4533425		0.243721
NC_000913	4533425	4533430		0.193439
NC_000913	4533430	4533435		0.240691
NC_000913	4533435	4533440		0.184028
NC_000913	4533440	4533445		0.193503
NC_000913	4533445	4533450		0.139873
NC_000913	4533450	4533455		0.142983
NC_000913	4533455	4533460		0.126687
NC_000913	4533460	4533465		0.164283
NC_000913	4533465	4533470		0.212422
NC_000913	4533470	4533475		0.224053
NC_000913	4533475	4533480		0.180333
NC_000913	4533480	4533485		0.203214
NC_000913	4533485	4533490		0.141445
NC_000913	4533490	4533495		0.149433
NC_000913	4533495	4533500		0.159468
NC_000913	4533500	4533505		0.130022
NC_000913	4533505	4533510		0.171179
NC_000913	4533510	4533515		0.184006
NC_000913	4533515	4533520		0.242750
NC_000913	4533520	4533525		0.171025
NC_000913	4533525	4533530		0.100416
NC_000913	4533530	4533535		0.064900
NC_000913	4533535	4533540		0.070786
NC_000913	4533540	4533545		0.081064
NC_000913	4533545	4533550		0.067944
NC_000913	4533550	4533555		0.095658
NC_000913	4533555	4533560		0.088575
NC_000913	4533560	4533565		0.184366
NC_000913	4533565	4533570		0.295624
NC_000913	4533570	4533575		0.289661
NC_000913	4533575	4533580		0.297983
NC_000913	4533580	4533585		0.228949
NC_000913	4533585	4533590		0.283758
NC_000913	4533590	4533595		0.392894
NC_000913	4533595	4533600		0.318979
NC_000913	4533600	4533605		0.221059
NC_000913	4533605	4533610		0.175716
NC_000913	4533610	4533615		0.188647
NC_000913	4533615	4533620		0.210874
NC_000913	4533620	4533625		0.258141
NC_000913	4533625	4533630		0.240612
NC_000913	4533630	4533635		0.168191
NC_000913	4533635	4533640		0.175321
NC_000913	4533640	4533645		0.134830
NC_000913	4533645	4533650		0.124677
NC_000913	4533650	4533655		0.126233
NC_000913	4533655	4533660		0.121510
NC_000913	4533660	4533665		0.197741
NC_000913	4533665	4533670		0.220532
NC_000913	4533670	4533675		0.258031
NC_000913	4533675	4533680		0.171588
NC_000913	4533680	4533685		0.149833
NC_000913	4533685	4533690		0.128816
NC_000913	4533690	4533695		0.096633
NC_000913	4533695	4533700		0.093523
NC_000913	4533700	4533705		0.052968
NC_000913	4533705	4533710		0.045421
NC_000913	4533710	4533715		0.035322
NC_000913	4533715	4533720		0.030099
NC_000913	4533720	4533725		0.015082
NC_000913	4533725	4533730		0.015235
NC_000913	4533730	4533735		0.256020
NC_000913	4533735	4533740		0.310768
NC_000913	4533740	4533745		0.446683
NC_000913	4533745	4533750		0.686225
NC_000913	4533750	4533755		0.836957
NC_000913	4533755	4533760		0.885085
NC_000913	4533760	4533765		0.232158
NC_000913	4533765	4533770		0.362096
NC_000913	4533770	4533775		0.461642
NC_000913	4533775	4533780		0.334381
NC_000913	4533780	4533785		0.191614
NC_000913	4533785	4533790		0.268569
NC_000913	4533790	4533795		0.229690
NC_000913	4533795	4533800		0.275572
NC_000913	4533800	4533805		0.289629
NC_000913	4533805	4533810		0.270155
NC_000913	4533810	4533815		0.221376
NC_000913	4533815	4533820		0.236267
NC_000913	4533820	4533825		0.207224
NC_000913	4533825	4533830		0.128394
NC_000913	4533830	4533835		0.120218
NC_000913	4533835	4533840		0.118363
NC_000913	4533840	4533845		0.138737
NC_000913	4533845	4533850		0.116564
NC_000913	4533850	4533855		0.086848
NC_000913	4533855	4533860		0.052510
NC_000913	4533860	4533865		0.023453
NC_000913	4533865	4533870		0.009868
NC_000913	4533870	4533875		0.011176
NC_000913	4533875	4533880		0.016853
NC_000913	4533880	4533885		0.008702
NC_000913	4533885	4533890		0.014181
NC_000913	4533890	4533895		0.005362
NC_000913	4533895	4533900		0.009130
NC_000913	4533900	4533905		0.008760
NC_000913	4533905	4533910		0.011631
NC_000913	4533910	4533915		0.013403
NC_000913	4533915	4533920		0.014851
NC_000913	4533920	4533925		0.019194
NC_000913	4533925	4533930		0.048004
NC_000913	4533930	4533935		0.123183
NC_000913	4533935	4533940		0.126514
NC_000913	4533940	4533945		0.148163
NC_000913	4533945	4533950		0.216286
NC_000913	4533950	4533955		0.214755
NC_000913	4533955	4533960		0.100115
NC_000913	4533960	4533965		0.115353
NC_000913	4533965	4533970		0.073051
NC_000913	4533970	4533975		0.092261
NC_000913	4533975	4533980		0.093355
NC_000913	4533980	4533985		0.093763
NC_000913	4533985	4533990		0.155981
NC_000913	4533990	4533995		0.146820
NC_000913	4533995	4534000		0.286333
NC_000913	4534000	4534005		0.317334
NC_000913	4534005	4534010		0.235268
NC_000913	4534010	4534015		0.219045
NC_000913	4534015	4534020		0.211007
NC_000913	4534020	4534025		0.234586
NC_000913	4534025	4534030		0.176716
NC_000913	4534030	4534035		0.158816
NC_000913	4534035	4534040		0.256367
NC_000913	4534040	4534045		0.177753
NC_000913	4534045	4534050		0.112544
NC_000913	4534050	4534055		0.009846
NC_000913	4534055	4534060		0.029678
NC_000913	4534060	4534065		0.026406
NC_000913	4534065	4534070		0.031932
NC_000913	4534070	4534075		0.240902
NC_000913	4534075	4534080		0.603193
NC_000913	4534080	4534085		0.260026
NC_000913	4534085	4534090		0.243682
NC_000913	4534090	4534095		0.218159
NC_000913	4534095	4534100		0.174891
NC_000913	4534100	4534105		0.152019
NC_000913	4534105	4534110		0.167179
NC_000913	4534110	4534115		0.203806
NC_000913	4534115	4534120		0.372045
NC_000913	4534120	4534125		0.263666
NC_000913	4534125	4534130		0.457121
NC_000913	4534130	4534135		0.238594
NC_000913	4534135	4534140		0.038082
NC_000913	4534140	4534145		0.026356
NC_000913	4534145	4534150		0.024298
NC_000913	4534150	4534155		0.018389
NC_000913	4534155	4534160		0.021609
NC_000913	4534160	4534165		0.012511
NC_000913	4534165	4534170		0.085254
NC_000913	4534170	4534175		0.234125
NC_000913	4534175	4534180		0.466493
NC_000913	4534180	4534185		0.329673
NC_000913	4534185	4534190		0.248447
NC_000913	4534190	4534195		0.222207
NC_000913	4534195	4534200		0.185297
NC_000913	4534200	4534205		0.184316
NC_000913	4534205	4534210		0.157010
NC_000913	4534210	4534215		0.281629
NC_000913	4534215	4534220		0.524116
NC_000913	4534220	4534225		0.518725
NC_000913	4534225	4534230		0.499830
NC_000913	4534230	4534235		0.448572
NC_000913	4534235	4534240		0.539555
NC_000913	4534240	4534245		0.810762
NC_000913	4534245	4534250		0.879400
NC_000913	4534250	4534255		0.920810
NC_000913	4534255	4534260		1.158179
NC_000913	4534260	4534265		0.941177
NC_000913	4534265	4534270		0.960871
NC_000913	4534270	4534275		0.378310
NC_000913	4534275	4534280		0.412145
NC_000913	4534280	4534285		0.342700
NC_000913	4534285	4534290		0.271564
NC_000913	4534290	4534295		0.291375
NC_000913	4534295	4534300		0.328376
NC_000913	4534300	4534305		0.334106
NC_000913	4534305	4534310		0.314621
NC_000913	4534310	4534315		0.275027
NC_000913	4534315	4534320		0.197059
NC_000913	4534320	4534325		0.196072
NC_000913	4534325	4534330		0.306876
NC_000913	4534330	4534335		0.371061
NC_000913	4534335	4534340		0.385512
NC_000913	4534340	4534345		0.467756
NC_000913	4534345	4534350		0.271705
NC_000913	4534350	4534355		0.231458
NC_000913	4534355	4534360		0.238795
NC_000913	4534360	4534365		0.224981
NC_000913	4534365	4534370		0.141015
NC_000913	4534370	4534375		0.093914
NC_000913	4534375	4534380		0.096409
NC_000913	4534380	4534385		0.083457
NC_000913	4534385	4534390		0.123477
NC_000913	4534390	4534395		0.118799
NC_000913	4534395	4534400		0.163678
NC_000913	4534400	4534405		0.168824
NC_000913	4534405	4534410		0.219160
NC_000913	4534410	4534415		0.440107
NC_000913	4534415	4534420		0.972441
NC_000913	4534420	4534425		1.196553
NC_000913	4534425	4534430		1.305151
NC_000913	4534430	4534435		0.607060
NC_000913	4534435	4534440		0.495767
NC_000913	4534440	4534445		0.327104
NC_000913	4534445	4534450		0.415731
NC_000913	4534450	4534455		0.421897
NC_000913	4534455	4534460		0.409619
NC_000913	4534460	4534465		0.417907
NC_000913	4534465	4534470		0.618920
NC_000913	4534470	4534475		1.394150
NC_000913	4534475	4534480		1.050960
NC_000913	4534480	4534485		1.124358
NC_000913	4534485	4534490		0.979332
NC_000913	4534490	4534495		0.900323
NC_000913	4534495	4534500		0.934053
NC_000913	4534500	4534505		0.858863
NC_000913	4534505	4534510		0.327430
NC_000913	4534510	4534515		0.320771
NC_000913	4534515	4534520		0.314776
NC_000913	4534520	4534525		0.369981
NC_000913	4534525	4534530		0.277724
NC_000913	4534530	4534535		0.281549
NC_000913	4534535	4534540		0.262008
NC_000913	4534540	4534545		0.650920
NC_000913	4534545	4534550		0.886036
NC_000913	4534550	4534555		1.230301
NC_000913	4534555	4534560		1.678815
NC_000913	4534560	4534565		1.818492
NC_000913	4534565	4534570		2.075449
NC_000913	4534570	4534575		2.139004
NC_000913	4534575	4534580		0.994883
NC_000913	4534580	4534585		0.675546
NC_000913	4534585	4534590		0.629080
NC_000913	4534590	4534595		0.608162
NC_000913	4534595	4534600		0.567336
NC_000913	4534600	4534605		0.600274
NC_000913	4534605	4534610		0.668847
NC_000913	4534610	4534615		0.921708
NC_000913	4534615	4534620		0.823151
NC_000913	4534620	4534625		0.915933
NC_000913	4534625	4534630		1.009644
NC_000913	4534630	4534635		1.244207
NC_000913	4534635	4534640		1.204968
NC_000913	4534640	4534645		1.275239
NC_000913	4534645	4534650		1.711921
NC_000913	4534650	4534655		2.344036
NC_000913	4534655	4534660		0.889588
NC_000913	4534660	4534665		0.799719
NC_000913	4534665	4534670		0.576328
NC_000913	4534670	4534675		0.595287
NC_000913	4534675	4534680		0.526661
NC_000913	4534680	4534685		0.664554
NC_000913	4534685	4534690		0.706720
NC_000913	4534690	4534695		1.238993
NC_000913	4534695	4534700		1.468072
NC_000913	4534700	4534705		0.943043
NC_000913	4534705	4534710		0.703759
NC_000913	4534710	4534715		0.725447
NC_000913	4534715	4534720		0.696223
NC_000913	4534720	4534725		0.616853
NC_000913	4534725	4534730		0.570631
NC_000913	4534730	4534735		0.503472
NC_000913	4534735	4534740		0.749598
NC_000913	4534740	4534745		0.913069
NC_000913	4534745	4534750		1.021868
NC_000913	4534750	4534755		0.914542
NC_000913	4534755	4534760		0.408102
NC_000913	4534760	4534765		0.328265
NC_000913	4534765	4534770		0.140096
NC_000913	4534770	4534775		0.174979
NC_000913	4534775	4534780		0.170966
NC_000913	4534780	4534785		0.167099
NC_000913	4534785	4534790		0.169554
NC_000913	4534790	4534795		0.131434
NC_000913	4534795	4534800		0.370892
NC_000913	4534800	4534805		0.890459
NC_000913	4534805	4534810		0.835892
NC_000913	4534810	4534815		0.689645
NC_000913	4534815	4534820		0.525991
NC_000913	4534820	4534825		0.476401
NC_000913	4534825	4534830		0.526064
NC_000913	4534830	4534835		0.483776
NC_000913	4534835	4534840		0.501646
NC_000913	4534840	4534845		0.416166
NC_000913	4534845	4534850		0.390170
NC_000913	4534850	4534855		0.346486
NC_000913	4534855	4534860		0.286707
NC_000913	4534860	4534865		0.269845
NC_000913	4534865	4534870		0.332406
NC_000913	4534870	4534875		0.426738
NC_000913	4534875	4534880		0.477035
NC_000913	4534880	4534885		0.614237
NC_000913	4534885	4534890		0.509732
NC_000913	4534890	4534895		0.552947
NC_000913	4534895	4534900		0.752931
NC_000913	4534900	4534905		0.760780
NC_000913	4534905	4534910		0.829556
NC_000913	4534910	4534915		0.690487
NC_000913	4534915	4534920		0.724533
NC_000913	4534920	4534925		0.825491
NC_000913	4534925	4534930		0.748398
NC_000913	4534930	4534935		0.910476
NC_000913	4534935	4534940		1.160653
NC_000913	4534940	4534945		1.321439
NC_000913	4534945	4534950		1.084385
NC_000913	4534950	4534955		1.196691
NC_000913	4534955	4534960		1.084235
NC_000913	4534960	4534965		1.247076
NC_000913	4534965	4534970		0.699989
NC_000913	4534970	4534975		0.770617
NC_000913	4534975	4534980		0.605093
NC_000913	4534980	4534985		0.426559
NC_000913	4534985	4534990		0.381381
NC_000913	4534990	4534995		0.340225
NC_000913	4534995	4535000		0.274133
NC_000913	4535000	4535005		0.219652
NC_000913	4535005	4535010		0.365854
NC_000913	4535010	4535015		0.430904
NC_000913	4535015	4535020		0.690806
NC_000913	4535020	4535025		1.480547
NC_000913	4535025	4535030		1.576085
NC_000913	4535030	4535035		1.527654
NC_000913	4535035	4535040		0.693960
NC_000913	4535040	4535045		0.566363
NC_000913	4535045	4535050		0.450063
NC_000913	4535050	4535055		0.402165
NC_000913	4535055	4535060		0.332074
NC_000913	4535060	4535065		0.359189
NC_000913	4535065	4535070		0.325679
NC_000913	4535070	4535075		0.590105
NC_000913	4535075	4535080		0.746028
NC_000913	4535080	4535085		0.954862
NC_000913	4535085	4535090		0.957543
NC_000913	4535090	4535095		0.870549
NC_000913	4535095	4535100		0.741767
NC_000913	4535100	4535105		0.885794
NC_000913	4535105	4535110		0.864410
NC_000913	4535110	4535115		0.884216
NC_000913	4535115	4535120		1.145755
NC_000913	4535120	4535125		0.933682
NC_000913	4535125	4535130		1.244120
NC_000913	4535130	4535135		0.551795
NC_000913	4535135	4535140		0.500881
NC_000913	4535140	4535145		0.454508
NC_000913	4535145	4535150		0.364030
NC_000913	4535150	4535155		0.317570
NC_000913	4535155	4535160		0.253514
NC_000913	4535160	4535165		0.215855
NC_000913	4535165	4535170		0.138792
NC_000913	4535170	4535175		0.110189
NC_000913	4535175	4535180		0.069618
NC_000913	4535180	4535185		0.073791
NC_000913	4535185	4535190		0.091985
NC_000913	4535190	4535195		0.124900
NC_000913	4535195	4535200		0.217171
NC_000913	4535200	4535205		0.674378
NC_000913	4535205	4535210		1.188373
NC_000913	4535210	4535215		0.925943
NC_000913	4535215	4535220		1.086637
NC_000913	4535220	4535225		1.121541
NC_000913	4535225	4535230		0.951384
NC_000913	4535230	4535235		0.831736
NC_000913	4535235	4535240		0.551301
NC_000913	4535240	4535245		0.503846
NC_000913	4535245	4535250		0.393798
NC_000913	4535250	4535255		0.397000
NC_000913	4535255	4535260		0.353577
NC_000913	4535260	4535265		0.446814
NC_000913	4535265	4535270		0.446941
NC_000913	4535270	4535275		0.294499
NC_000913	4535275	4535280		0.315790
NC_000913	4535280	4535285		0.298457
NC_000913	4535285	4535290		0.309218
NC_000913	4535290	4535295		0.280149
NC_000913	4535295	4535300		0.257749
NC_000913	4535300	4535305		0.347994
NC_000913	4535305	4535310		0.350170
NC_000913	4535310	4535315		0.283412
NC_000913	4535315	4535320		0.323500
NC_000913	4535320	4535325		0.252523
NC_000913	4535325	4535330		0.159303
NC_000913	4535330	4535335		0.164130
NC_000913	4535335	4535340		0.107595
NC_000913	4535340	4535345		0.086360
NC_000913	4535345	4535350		0.104135
NC_000913	4535350	4535355		0.167569
NC_000913	4535355	4535360		0.214843
NC_000913	4535360	4535365		0.203626
NC_000913	4535365	4535370		0.209094
NC_000913	4535370	4535375		0.170121
NC_000913	4535375	4535380		0.207899
NC_000913	4535380	4535385		0.212379
NC_000913	4535385	4535390		0.220108
NC_000913	4535390	4535395		0.205071
NC_000913	4535395	4535400		0.262404
NC_000913	4535400	4535405		0.373678
NC_000913	4535405	4535410		0.406900
NC_000913	4535410	4535415		0.508772
NC_000913	4535415	4535420		0.441923
NC_000913	4535420	4535425		1.180897
NC_000913	4535425	4535430		0.830944
NC_000913	4535430	4535435		0.199692
NC_000913	4535435	4535440		0.189247
NC_000913	4535440	4535445		0.195753
NC_000913	4535445	4535450		0.199331
NC_000913	4535450	4535455		0.197991
NC_000913	4535455	4535460		0.193932
NC_000913	4535460	4535465		0.144338
NC_000913	4535465	4535470		0.578929
NC_000913	4535470	4535475		0.994095
NC_000913	4535475	4535480		1.257101
NC_000913	4535480	4535485		1.422511
NC_000913	4535485	4535490		1.495354
NC_000913	4535490	4535495		1.767210
NC_000913	4535495	4535500		1.516927
NC_000913	4535500	4535505		1.615735
NC_000913	4535505	4535510		1.543545
NC_000913	4535510	4535515		1.490883
NC_000913	4535515	4535520		1.535610
NC_000913	4535520	4535525		1.146423
NC_000913	4535525	4535530		1.193751
NC_000913	4535530	4535535		1.212475
NC_000913	4535535	4535540		1.227766
NC_000913	4535540	4535545		1.018901
NC_000913	4535545	4535550		0.850929
NC_000913	4535550	4535555		0.472934
NC_000913	4535555	4535560		0.414232
NC_000913	4535560	4535565		0.431701
NC_000913	4535565	4535570		0.355055
NC_000913	4535570	4535575		0.388954
NC_000913	4535575	4535580		0.424564
NC_000913	4535580	4535585		0.517348
NC_000913	4535585	4535590		0.399145
NC_000913	4535590	4535595		0.412401
NC_000913	4535595	4535600		0.669841
NC_000913	4535600	4535605		0.430642
NC_000913	4535605	4535610		0.389447
NC_000913	4535610	4535615		0.389508
NC_000913	4535615	4535620		0.357300
NC_000913	4535620	4535625		0.380312
NC_000913	4535625	4535630		0.395099
NC_000913	4535630	4535635		0.497873
NC_000913	4535635	4535640		0.549765
NC_000913	4535640	4535645		0.516212
NC_000913	4535645	4535650		0.613996
NC_000913	4535650	4535655		0.775201
NC_000913	4535655	4535660		0.609810
NC_000913	4535660	4535665		0.603989
NC_000913	4535665	4535670		0.721416
NC_000913	4535670	4535675		0.667479
NC_000913	4535675	4535680		0.667897
NC_000913	4535680	4535685		0.605275
NC_000913	4535685	4535690		0.617028
NC_000913	4535690	4535695		0.372145
NC_000913	4535695	4535700		0.383072
NC_000913	4535700	4535705		0.441112
NC_000913	4535705	4535710		0.476147
NC_000913	4535710	4535715		0.499222
NC_000913	4535715	4535720		1.489620
NC_000913	4535720	4535725		1.616759
NC_000913	4535725	4535730		1.921678
NC_000913	4535730	4535735		2.069622
NC_000913	4535735	4535740		2.624559
NC_000913	4535740	4535745		2.673069
NC_000913	4535745	4535750		3.193793
NC_000913	4535750	4535755		2.265001
NC_000913	4535755	4535760		2.837265
NC_000913	4535760	4535765		2.637730
NC_000913	4535765	4535770		2.287644
NC_000913	4535770	4535775		1.298525
NC_000913	4535775	4535780		1.131239
NC_000913	4535780	4535785		1.172641
NC_000913	4535785	4535790		1.188254
NC_000913	4535790	4535795		1.149977
NC_000913	4535795	4535800		1.133720
NC_000913	4535800	4535805		1.056428
NC_000913	4535805	4535810		1.116712
NC_000913	4535810	4535815		1.325058
NC_000913	4535815	4535820		2.197013
NC_000913	4535820	4535825		1.898026
NC_000913	4535825	4535830		1.968011
NC_000913	4535830	4535835		0.859651
NC_000913	4535835	4535840		0.779440
NC_000913	4535840	4535845		0.778578
NC_000913	4535845	4535850		0.692835
NC_000913	4535850	4535855		0.689441
NC_000913	4535855	4535860		0.524608
NC_000913	4535860	4535865		0.553426
NC_000913	4535865	4535870		0.529138
NC_000913	4535870	4535875		0.660397
NC_000913	4535875	4535880		0.333833
NC_000913	4535880	4535885		0.298284
NC_000913	4535885	4535890		0.301631
NC_000913	4535890	4535895		0.252667
NC_000913	4535895	4535900		0.262069
NC_000913	4535900	4535905		0.246329
NC_000913	4535905	4535910		0.382986
NC_000913	4535910	4535915		0.417331
NC_000913	4535915	4535920		0.666652
NC_000913	4535920	4535925		0.779675
NC_000913	4535925	4535930		0.887888
NC_000913	4535930	4535935		1.293716
NC_000913	4535935	4535940		1.914057
NC_000913	4535940	4535945		1.088624
NC_000913	4535945	4535950		1.288397
NC_000913	4535950	4535955		0.794987
NC_000913	4535955	4535960		0.652295
NC_000913	4535960	4535965		0.629150
NC_000913	4535965	4535970		0.693353
NC_000913	4535970	4535975		0.762357
NC_000913	4535975	4535980		0.774897
NC_000913	4535980	4535985		0.946713
NC_000913	4535985	4535990		0.981425
NC_000913	4535990	4535995		2.589223
NC_000913	4535995	4536000		2.026753
NC_000913	4536000	4536005		2.203508
NC_000913	4536005	4536010		1.310613
NC_000913	4536010	4536015		1.265595
NC_000913	4536015	4536020		1.133864
NC_000913	4536020	4536025		1.264196
NC_000913	4536025	4536030		1.241369
NC_000913	4536030	4536035		1.168496
NC_000913	4536035	4536040		0.899376
NC_000913	4536040	4536045		0.836281
NC_000913	4536045	4536050		0.809267
NC_000913	4536050	4536055		0.756238
NC_000913	4536055	4536060		0.885290
NC_000913	4536060	4536065		1.165944
NC_000913	4536065	4536070		1.086109
NC_000913	4536070	4536075		1.045333
NC_000913	4536075	4536080		1.015318
NC_000913	4536080	4536085		0.925643
NC_000913	4536085	4536090		1.105651
NC_000913	4536090	4536095		0.915693
NC_000913	4536095	4536100		0.892462
NC_000913	4536100	4536105		0.955975
NC_000913	4536105	4536110		1.037769
NC_000913	4536110	4536115		1.069274
NC_000913	4536115	4536120		1.034780
NC_000913	4536120	4536125		0.944755
NC_000913	4536125	4536130		1.389496
NC_000913	4536130	4536135		2.256706
NC_000913	4536135	4536140		3.242902
NC_000913	4536140	4536145		4.049871
NC_000913	4536145	4536150		4.142439
NC_000913	4536150	4536155		4.568431
NC_000913	4536155	4536160		4.792839
NC_000913	4536160	4536165		3.786170
NC_000913	4536165	4536170		2.713781
NC_000913	4536170	4536175		2.286804
NC_000913	4536175	4536180		2.345827
NC_000913	4536180	4536185		1.787925
NC_000913	4536185	4536190		1.793720
NC_000913	4536190	4536195		1.666076
NC_000913	4536195	4536200		1.548757
NC_000913	4536200	4536205		1.440467
NC_000913	4536205	4536210		0.919274
NC_000913	4536210	4536215		0.997416
NC_000913	4536215	4536220		0.932527
NC_000913	4536220	4536225		1.427275
NC_000913	4536225	4536230		0.920583
NC_000913	4536230	4536235		0.684926
NC_000913	4536235	4536240		0.736923
NC_000913	4536240	4536245		0.737847
NC_000913	4536245	4536250		0.902067
NC_000913	4536250	4536255		1.085851
NC_000913	4536255	4536260		0.717974
NC_000913	4536260	4536265		0.588780
NC_000913	4536265	4536270		0.648743
NC_000913	4536270	4536275		0.885802
NC_000913	4536275	4536280		0.759955
NC_000913	4536280	4536285		0.568044
NC_000913	4536285	4536290		0.616836
NC_000913	4536290	4536295		0.711640
NC_000913	4536295	4536300		0.713081
NC_000913	4536300	4536305		0.554643
NC_000913	4536305	4536310		0.263030
NC_000913	4536310	4536315		0.235989
NC_000913	4536315	4536320		0.227192
NC_000913	4536320	4536325		0.153972
NC_000913	4536325	4536330		0.182794
NC_000913	4536330	4536335		0.190963
NC_000913	4536335	4536340		0.156028
NC_000913	4536340	4536345		0.130795
NC_000913	4536345	4536350		0.119631
NC_000913	4536350	4536355		0.066688
NC_000913	4536355	4536360		0.053229
NC_000913	4536360	4536365		0.050171
NC_000913	4536365	4536370		0.036903
NC_000913	4536370	4536375		0.014632
NC_000913	4536375	4536380		0.000811
NC_000913	4536380	4536385		0.000369
NC_000913	4536385	4536390		0.000325
NC_000913	4536390	4536395		0.000283
NC_000913	4536395	4536400		0.000195
NC_000913	4536400	4536405		0.000198
NC_000913	4536405	4536410		0.000226
NC_000913	4536410	4536415		0.000508
NC_000913	4536415	4536420		0.002530
NC_000913	4536420	4536425		0.011345
NC_000913	4536425	4536430		0.024427
NC_000913	4536430	4536435		0.049620
NC_000913	4536435	4536440		0.161895
NC_000913	4536440	4536445		0.286691
NC_000913	4536445	4536450		1.117770
NC_000913	4536450	4536455		0.954136
NC_000913	4536455	4536460		1.010322
NC_000913	4536460	4536465		0.630443
NC_000913	4536465	4536470		0.613006
NC_000913	4536470	4536475		0.611802
NC_000913	4536475	4536480		0.574875
NC_000913	4536480	4536485		0.649820
NC_000913	4536485	4536490		0.656081
NC_000913	4536490	4536495		0.761198
NC_000913	4536495	4536500		0.854345
NC_000913	4536500	4536505		0.764851
NC_000913	4536505	4536510		0.663441
NC_000913	4536510	4536515		0.711041
NC_000913	4536515	4536520		0.760101
NC_000913	4536520	4536525		0.854688
NC_000913	4536525	4536530		1.080288
NC_000913	4536530	4536535		1.162163
NC_000913	4536535	4536540		1.373409
NC_000913	4536540	4536545		1.281804
NC_000913	4536545	4536550		1.569516
NC_000913	4536550	4536555		1.184272
NC_000913	4536555	4536560		0.936155
NC_000913	4536560	4536565		0.944397
NC_000913	4536565	4536570		0.655206
NC_000913	4536570	4536575		0.774137
NC_000913	4536575	4536580		0.665026
NC_000913	4536580	4536585		0.365146
NC_000913	4536585	4536590		0.246477
NC_000913	4536590	4536595		0.173232
NC_000913	4536595	4536600		0.111495
NC_000913	4536600	4536605		0.076934
NC_000913	4536605	4536610		0.051749
NC_000913	4536610	4536615		0.050450
NC_000913	4536615	4536620		0.053092
NC_000913	4536620	4536625		0.062636
NC_000913	4536625	4536630		0.055929
NC_000913	4536630	4536635		0.055966
NC_000913	4536635	4536640		0.056423
NC_000913	4536640	4536645		0.066820
NC_000913	4536645	4536650		0.120533
NC_000913	4536650	4536655		0.486811
NC_000913	4536655	4536660		0.603678
NC_000913	4536660	4536665		0.989408
NC_000913	4536665	4536670		0.976332
NC_000913	4536670	4536675		0.828900
NC_000913	4536675	4536680		0.832344
NC_000913	4536680	4536685		0.971385
NC_000913	4536685	4536690		1.002230
NC_000913	4536690	4536695		1.009198
NC_000913	4536695	4536700		0.965208
NC_000913	4536700	4536705		0.695737
NC_000913	4536705	4536710		0.600792
NC_000913	4536710	4536715		0.489469
NC_000913	4536715	4536720		0.429762
NC_000913	4536720	4536725		0.418593
NC_000913	4536725	4536730		0.380807
NC_000913	4536730	4536735		0.334290
NC_000913	4536735	4536740		0.289715
NC_000913	4536740	4536745		0.394695
NC_000913	4536745	4536750		0.406336
NC_000913	4536750	4536755		0.647306
NC_000913	4536755	4536760		0.201082
NC_000913	4536760	4536765		0.183465
NC_000913	4536765	4536770		0.113873
NC_000913	4536770	4536775		0.118390
NC_000913	4536775	4536780		0.117047
NC_000913	4536780	4536785		0.105502
NC_000913	4536785	4536790		0.090399
NC_000913	4536790	4536795		0.130862
NC_000913	4536795	4536800		0.085576
NC_000913	4536800	4536805		0.109497
NC_000913	4536805	4536810		0.134608
NC_000913	4536810	4536815		0.165960
NC_000913	4536815	4536820		0.279777
NC_000913	4536820	4536825		0.485732
NC_000913	4536825	4536830		0.756997
NC_000913	4536830	4536835		1.555318
NC_000913	4536835	4536840		1.953688
NC_000913	4536840	4536845		1.777321
NC_000913	4536845	4536850		2.227529
NC_000913	4536850	4536855		2.001689
NC_000913	4536855	4536860		2.666505
NC_000913	4536860	4536865		4.568239
NC_000913	4536865	4536870		2.418480
NC_000913	4536870	4536875		1.039499
NC_000913	4536875	4536880		1.210122
NC_000913	4536880	4536885		0.344399
NC_000913	4536885	4536890		0.492870
NC_000913	4536890	4536895		0.516873
NC_000913	4536895	4536900		0.526005
NC_000913	4536900	4536905		0.533293
NC_000913	4536905	4536910		0.748982
NC_000913	4536910	4536915		0.660022
NC_000913	4536915	4536920		0.605373
NC_000913	4536920	4536925		0.273707
NC_000913	4536925	4536930		0.295712
NC_000913	4536930	4536935		0.282467
NC_000913	4536935	4536940		0.275233
NC_000913	4536940	4536945		0.362015
NC_000913	4536945	4536950		0.523399
NC_000913	4536950	4536955		0.548470
NC_000913	4536955	4536960		0.373822
NC_000913	4536960	4536965		0.343361
NC_000913	4536965	4536970		0.412439
NC_000913	4536970	4536975		0.470097
NC_000913	4536975	4536980		0.751427
NC_000913	4536980	4536985		0.751345
NC_000913	4536985	4536990		0.846623
NC_000913	4536990	4536995		0.709577
NC_000913	4536995	4537000		0.901465
NC_000913	4537000	4537005		1.335014
NC_000913	4537005	4537010		0.436850
NC_000913	4537010	4537015		0.123454
NC_000913	4537015	4537020		0.108166
NC_000913	4537020	4537025		0.108098
NC_000913	4537025	4537030		0.077475
NC_000913	4537030	4537035		0.066814
NC_000913	4537035	4537040		0.079500
NC_000913	4537040	4537045		0.256569
NC_000913	4537045	4537050		0.349661
NC_000913	4537050	4537055		0.421208
NC_000913	4537055	4537060		0.280516
NC_000913	4537060	4537065		0.194467
NC_000913	4537065	4537070		0.183796
NC_000913	4537070	4537075		0.198411
NC_000913	4537075	4537080		0.149307
NC_000913	4537080	4537085		0.158437
NC_000913	4537085	4537090		0.150671
NC_000913	4537090	4537095		0.147157
NC_000913	4537095	4537100		0.121211
NC_000913	4537100	4537105		0.105740
NC_000913	4537105	4537110		0.138769
NC_000913	4537110	4537115		0.147805
NC_000913	4537115	4537120		0.137971
NC_000913	4537120	4537125		0.183147
NC_000913	4537125	4537130		0.261498
NC_000913	4537130	4537135		0.267547
NC_000913	4537135	4537140		0.274823
NC_000913	4537140	4537145		0.280457
NC_000913	4537145	4537150		0.374783
NC_000913	4537150	4537155		0.197937
NC_000913	4537155	4537160		0.200273
NC_000913	4537160	4537165		0.175605
NC_000913	4537165	4537170		0.133700
NC_000913	4537170	4537175		0.085582
NC_000913	4537175	4537180		0.085742
NC_000913	4537180	4537185		0.072610
NC_000913	4537185	4537190		0.076051
NC_000913	4537190	4537195		0.089277
NC_000913	4537195	4537200		0.376979
NC_000913	4537200	4537205		0.206735
NC_000913	4537205	4537210		0.155987
NC_000913	4537210	4537215		0.172691
NC_000913	4537215	4537220		0.173497
NC_000913	4537220	4537225		0.142997
NC_000913	4537225	4537230		0.135316
NC_000913	4537230	4537235		0.246286
NC_000913	4537235	4537240		0.207775
NC_000913	4537240	4537245		0.264772
NC_000913	4537245	4537250		0.389824
NC_000913	4537250	4537255		0.888711
NC_000913	4537255	4537260		1.569619
NC_000913	4537260	4537265		1.719555
NC_000913	4537265	4537270		2.067410
NC_000913	4537270	4537275		2.888149
NC_000913	4537275	4537280		3.432649
NC_000913	4537280	4537285		2.990927
NC_000913	4537285	4537290		2.978286
NC_000913	4537290	4537295		2.926155
NC_000913	4537295	4537300		2.759093
NC_000913	4537300	4537305		2.808222
NC_000913	4537305	4537310		0.378347
NC_000913	4537310	4537315		0.369654
NC_000913	4537315	4537320		0.318010
NC_000913	4537320	4537325		0.289474
NC_000913	4537325	4537330		0.236089
NC_000913	4537330	4537335		0.196302
NC_000913	4537335	4537340		0.353100
NC_000913	4537340	4537345		0.781724
NC_000913	4537345	4537350		0.639718
NC_000913	4537350	4537355		0.831938
NC_000913	4537355	4537360		0.951300
NC_000913	4537360	4537365		0.833276
NC_000913	4537365	4537370		0.918256
NC_000913	4537370	4537375		0.946943
NC_000913	4537375	4537380		0.691484
NC_000913	4537380	4537385		0.530219
NC_000913	4537385	4537390		0.401740
NC_000913	4537390	4537395		0.475817
NC_000913	4537395	4537400		0.530071
NC_000913	4537400	4537405		0.566779
NC_000913	4537405	4537410		0.770315
NC_000913	4537410	4537415		0.647171
NC_000913	4537415	4537420		0.647768
NC_000913	4537420	4537425		0.392984
NC_000913	4537425	4537430		0.306719
NC_000913	4537430	4537435		0.252510
NC_000913	4537435	4537440		0.280176
NC_000913	4537440	4537445		0.254046
NC_000913	4537445	4537450		0.296859
NC_000913	4537450	4537455		0.293630
NC_000913	4537455	4537460		0.395173
NC_000913	4537460	4537465		0.470319
NC_000913	4537465	4537470		1.096789
NC_000913	4537470	4537475		1.942588
NC_000913	4537475	4537480		1.158180
NC_000913	4537480	4537485		0.860090
NC_000913	4537485	4537490		0.676047
NC_000913	4537490	4537495		0.588041
NC_000913	4537495	4537500		0.445948
NC_000913	4537500	4537505		0.439111
NC_000913	4537505	4537510		0.554730
NC_000913	4537510	4537515		0.613046
NC_000913	4537515	4537520		0.680199
NC_000913	4537520	4537525		0.640254
NC_000913	4537525	4537530		0.525415
NC_000913	4537530	4537535		0.465541
NC_000913	4537535	4537540		0.515009
NC_000913	4537540	4537545		0.655892
NC_000913	4537545	4537550		0.647938
NC_000913	4537550	4537555		0.744782
NC_000913	4537555	4537560		0.691258
NC_000913	4537560	4537565		1.072579
NC_000913	4537565	4537570		2.049832
NC_000913	4537570	4537575		3.499856
NC_000913	4537575	4537580		4.252197
NC_000913	4537580	4537585		4.587010
NC_000913	4537585	4537590		4.120877
NC_000913	4537590	4537595		3.533222
NC_000913	4537595	4537600		1.110430
NC_000913	4537600	4537605		1.100725
NC_000913	4537605	4537610		1.082570
NC_000913	4537610	4537615		0.948270
NC_000913	4537615	4537620		0.435530
NC_000913	4537620	4537625		0.208872
NC_000913	4537625	4537630		0.195222
NC_000913	4537630	4537635		0.275472
NC_000913	4537635	4537640		0.269241
NC_000913	4537640	4537645		0.347975
NC_000913	4537645	4537650		0.344949
NC_000913	4537650	4537655		0.379172
NC_000913	4537655	4537660		0.592360
NC_000913	4537660	4537665		0.883732
NC_000913	4537665	4537670		0.965986
NC_000913	4537670	4537675		1.183301
NC_000913	4537675	4537680		1.202274
NC_000913	4537680	4537685		1.999030
NC_000913	4537685	4537690		2.238574
NC_000913	4537690	4537695		1.661734
NC_000913	4537695	4537700		1.558670
NC_000913	4537700	4537705		0.601512
NC_000913	4537705	4537710		0.585893
NC_000913	4537710	4537715		0.354461
NC_000913	4537715	4537720		0.412810
NC_000913	4537720	4537725		0.381097
NC_000913	4537725	4537730		0.405540
NC_000913	4537730	4537735		0.456992
NC_000913	4537735	4537740		0.429231
NC_000913	4537740	4537745		0.480955
NC_000913	4537745	4537750		1.083808
NC_000913	4537750	4537755		2.911559
NC_000913	4537755	4537760		2.626465
NC_000913	4537760	4537765		2.372810
NC_000913	4537765	4537770		2.065596
NC_000913	4537770	4537775		1.547502
NC_000913	4537775	4537780		1.382614
NC_000913	4537780	4537785		0.963617
NC_000913	4537785	4537790		0.922584
NC_000913	4537790	4537795		1.004423
NC_000913	4537795	4537800		1.122713
NC_000913	4537800	4537805		1.448825
NC_000913	4537805	4537810		1.526580
NC_000913	4537810	4537815		1.626930
NC_000913	4537815	4537820		1.764444
NC_000913	4537820	4537825		1.941382
NC_000913	4537825	4537830		2.972948
NC_000913	4537830	4537835		3.292573
NC_000913	4537835	4537840		3.469560
NC_000913	4537840	4537845		3.635000
NC_000913	4537845	4537850		3.714127
NC_000913	4537850	4537855		3.996673
NC_000913	4537855	4537860		3.309557
NC_000913	4537860	4537865		2.803826
NC_000913	4537865	4537870		2.763270
NC_000913	4537870	4537875		3.137556
NC_000913	4537875	4537880		2.033678
NC_000913	4537880	4537885		1.519765
NC_000913	4537885	4537890		1.299428
NC_000913	4537890	4537895		1.111644
NC_000913	4537895	4537900		1.072327
NC_000913	4537900	4537905		1.051483
NC_000913	4537905	4537910		0.961759
NC_000913	4537910	4537915		0.629663
NC_000913	4537915	4537920		0.489609
NC_000913	4537920	4537925		0.163519
NC_000913	4537925	4537930		0.226640
NC_000913	4537930	4537935		0.256957
NC_000913	4537935	4537940		0.215473
NC_000913	4537940	4537945		0.509006
NC_000913	4537945	4537950		0.838734
NC_000913	4537950	4537955		1.094710
NC_000913	4537955	4537960		0.812696
NC_000913	4537960	4537965		1.024056
NC_000913	4537965	4537970		1.169732
NC_000913	4537970	4537975		1.122472
NC_000913	4537975	4537980		1.081205
NC_000913	4537980	4537985		1.196370
NC_000913	4537985	4537990		1.311344
NC_000913	4537990	4537995		1.386059
NC_000913	4537995	4538000		1.053650
NC_000913	4538000	4538005		1.008363
NC_000913	4538005	4538010		1.048923
NC_000913	4538010	4538015		1.187401
NC_000913	4538015	4538020		1.792169
NC_000913	4538020	4538025		2.046115
NC_000913	4538025	4538030		2.156877
NC_000913	4538030	4538035		2.369696
NC_000913	4538035	4538040		2.376989
NC_000913	4538040	4538045		1.697217
NC_000913	4538045	4538050		1.258119
NC_000913	4538050	4538055		0.761775
NC_000913	4538055	4538060		0.724208
NC_000913	4538060	4538065		0.665827
NC_000913	4538065	4538070		0.642725
NC_000913	4538070	4538075		0.644689
NC_000913	4538075	4538080		0.649736
NC_000913	4538080	4538085		0.778334
NC_000913	4538085	4538090		0.908269
NC_000913	4538090	4538095		1.448590
NC_000913	4538095	4538100		2.425212
NC_000913	4538100	4538105		2.559618
NC_000913	4538105	4538110		2.628139
NC_000913	4538110	4538115		1.953746
NC_000913	4538115	4538120		1.881575
NC_000913	4538120	4538125		0.739864
NC_000913	4538125	4538130		0.984227
NC_000913	4538130	4538135		0.988051
NC_000913	4538135	4538140		0.997853
NC_000913	4538140	4538145		0.925143
NC_000913	4538145	4538150		0.844996
NC_000913	4538150	4538155		0.940772
NC_000913	4538155	4538160		0.912581
NC_000913	4538160	4538165		1.013188
NC_000913	4538165	4538170		1.435633
NC_000913	4538170	4538175		1.421994
NC_000913	4538175	4538180		1.234398
NC_000913	4538180	4538185		1.099468
NC_000913	4538185	4538190		0.978308
NC_000913	4538190	4538195		0.963958
NC_000913	4538195	4538200		0.931817
NC_000913	4538200	4538205		0.860781
NC_000913	4538205	4538210		0.817270
NC_000913	4538210	4538215		0.706137
NC_000913	4538215	4538220		1.072044
NC_000913	4538220	4538225		1.042486
NC_000913	4538225	4538230		0.741930
NC_000913	4538230	4538235		0.588639
NC_000913	4538235	4538240		0.470557
NC_000913	4538240	4538245		0.488230
NC_000913	4538245	4538250		0.269398
NC_000913	4538250	4538255		0.351736
NC_000913	4538255	4538260		0.361009
NC_000913	4538260	4538265		0.379050
NC_000913	4538265	4538270		0.069024
NC_000913	4538270	4538275		0.045968
NC_000913	4538275	4538280		0.042018
NC_000913	4538280	4538285		0.066659
NC_000913	4538285	4538290		0.077316
NC_000913	4538290	4538295		0.103134
NC_000913	4538295	4538300		0.247911
NC_000913	4538300	4538305		0.539377
NC_000913	4538305	4538310		0.918735
NC_000913	4538310	4538315		1.212834
NC_000913	4538315	4538320		1.535812
NC_000913	4538320	4538325		1.328977
NC_000913	4538325	4538330		1.460155
NC_000913	4538330	4538335		0.967168
NC_000913	4538335	4538340		1.134054
NC_000913	4538340	4538345		1.132929
NC_000913	4538345	4538350		1.067499
NC_000913	4538350	4538355		1.020199
NC_000913	4538355	4538360		1.308937
NC_000913	4538360	4538365		1.169514
NC_000913	4538365	4538370		0.759099
NC_000913	4538370	4538375		0.764432
NC_000913	4538375	4538380		0.789385
NC_000913	4538380	4538385		0.615308
NC_000913	4538385	4538390		0.663689
NC_000913	4538390	4538395		0.650105
NC_000913	4538395	4538400		0.665689
NC_000913	4538400	4538405		0.551369
NC_000913	4538405	4538410		0.892018
NC_000913	4538410	4538415		1.331372
NC_000913	4538415	4538420		1.597122
NC_000913	4538420	4538425		1.846405
NC_000913	4538425	4538430		2.603858
NC_000913	4538430	4538435		2.875247
NC_000913	4538435	4538440		3.102895
NC_000913	4538440	4538445		3.734195
NC_000913	4538445	4538450		2.985791
NC_000913	4538450	4538455		2.371124
NC_000913	4538455	4538460		1.406576
NC_000913	4538460	4538465		1.129931
NC_000913	4538465	4538470		1.165988
NC_000913	4538470	4538475		1.068080
NC_000913	4538475	4538480		1.027354
NC_000913	4538480	4538485		1.058057
NC_000913	4538485	4538490		1.071939
NC_000913	4538490	4538495		1.646543
NC_000913	4538495	4538500		1.868770
NC_000913	4538500	4538505		2.545670
NC_000913	4538505	4538510		3.756449
NC_000913	4538510	4538515		4.078799
NC_000913	4538515	4538520		3.657797
NC_000913	4538520	4538525		0.834002
NC_000913	4538525	4538530		0.635998
NC_000913	4538530	4538535		0.594979
NC_000913	4538535	4538540		0.429600
NC_000913	4538540	4538545		0.419629
NC_000913	4538545	4538550		0.351551
NC_000913	4538550	4538555		0.334216
NC_000913	4538555	4538560		0.392802
NC_000913	4538560	4538565		0.444812
NC_000913	4538565	4538570		0.637039
NC_000913	4538570	4538575		0.857225
NC_000913	4538575	4538580		0.946489
NC_000913	4538580	4538585		1.066580
NC_000913	4538585	4538590		1.857750
NC_000913	4538590	4538595		1.735323
NC_000913	4538595	4538600		1.449621
NC_000913	4538600	4538605		0.657599
NC_000913	4538605	4538610		0.499425
NC_000913	4538610	4538615		0.342605
NC_000913	4538615	4538620		0.294003
NC_000913	4538620	4538625		0.264092
NC_000913	4538625	4538630		0.257731
NC_000913	4538630	4538635		0.264259
NC_000913	4538635	4538640		0.325467
NC_000913	4538640	4538645		0.627004
NC_000913	4538645	4538650		1.139080
NC_000913	4538650	4538655		1.268015
NC_000913	4538655	4538660		2.197749
NC_000913	4538660	4538665		1.993185
NC_000913	4538665	4538670		1.154732
NC_000913	4538670	4538675		1.051008
NC_000913	4538675	4538680		1.063847
NC_000913	4538680	4538685		1.167972
NC_000913	4538685	4538690		1.147264
NC_000913	4538690	4538695		1.052481
NC_000913	4538695	4538700		0.923699
NC_000913	4538700	4538705		1.333855
NC_000913	4538705	4538710		0.701829
NC_000913	4538710	4538715		0.458077
NC_000913	4538715	4538720		0.442781
NC_000913	4538720	4538725		0.527896
NC_000913	4538725	4538730		0.455582
NC_000913	4538730	4538735		0.518912
NC_000913	4538735	4538740		0.950981
NC_000913	4538740	4538745		1.355877
NC_000913	4538745	4538750		1.441829
NC_000913	4538750	4538755		1.423108
NC_000913	4538755	4538760		1.558329
NC_000913	4538760	4538765		1.549696
NC_000913	4538765	4538770		0.850508
NC_000913	4538770	4538775		0.589876
NC_000913	4538775	4538780		0.541993
NC_000913	4538780	4538785		0.592107
NC_000913	4538785	4538790		0.509596
NC_000913	4538790	4538795		0.459704
NC_000913	4538795	4538800		0.385854
NC_000913	4538800	4538805		0.429906
NC_000913	4538805	4538810		0.420018
NC_000913	4538810	4538815		0.386794
NC_000913	4538815	4538820		0.425275
NC_000913	4538820	4538825		0.466162
NC_000913	4538825	4538830		0.448054
NC_000913	4538830	4538835		0.468810
NC_000913	4538835	4538840		0.428949
NC_000913	4538840	4538845		0.248914
NC_000913	4538845	4538850		0.284770
NC_000913	4538850	4538855		0.262791
NC_000913	4538855	4538860		0.268348
NC_000913	4538860	4538865		0.237259
NC_000913	4538865	4538870		0.219856
NC_000913	4538870	4538875		0.217201
NC_000913	4538875	4538880		0.457990
NC_000913	4538880	4538885		0.404473
NC_000913	4538885	4538890		0.284861
NC_000913	4538890	4538895		0.292902
NC_000913	4538895	4538900		0.204661
NC_000913	4538900	4538905		0.212396
NC_000913	4538905	4538910		0.103325
NC_000913	4538910	4538915		0.104476
NC_000913	4538915	4538920		0.090651
NC_000913	4538920	4538925		0.100859
NC_000913	4538925	4538930		0.081805
NC_000913	4538930	4538935		0.067017
NC_000913	4538935	4538940		0.064024
NC_000913	4538940	4538945		0.093754
NC_000913	4538945	4538950		0.132242
NC_000913	4538950	4538955		0.181831
NC_000913	4538955	4538960		0.364253
NC_000913	4538960	4538965		0.440593
NC_000913	4538965	4538970		0.780367
NC_000913	4538970	4538975		0.652618
NC_000913	4538975	4538980		0.615536
NC_000913	4538980	4538985		0.574493
NC_000913	4538985	4538990		0.563507
NC_000913	4538990	4538995		0.589912
NC_000913	4538995	4539000		0.543726
NC_000913	4539000	4539005		0.475995
NC_000913	4539005	4539010		0.507278
NC_000913	4539010	4539015		0.566735
NC_000913	4539015	4539020		0.852274
NC_000913	4539020	4539025		0.564171
NC_000913	4539025	4539030		0.669663
NC_000913	4539030	4539035		0.691701
NC_000913	4539035	4539040		0.884419
NC_000913	4539040	4539045		0.800260
NC_000913	4539045	4539050		0.871570
NC_000913	4539050	4539055		0.944839
NC_000913	4539055	4539060		0.938701
NC_000913	4539060	4539065		1.231138
NC_000913	4539065	4539070		1.608609
NC_000913	4539070	4539075		1.400273
NC_000913	4539075	4539080		1.104314
NC_000913	4539080	4539085		1.066272
NC_000913	4539085	4539090		0.793513
NC_000913	4539090	4539095		0.394757
NC_000913	4539095	4539100		0.370408
NC_000913	4539100	4539105		0.310253
NC_000913	4539105	4539110		0.320938
NC_000913	4539110	4539115		0.372853
NC_000913	4539115	4539120		0.386781
NC_000913	4539120	4539125		0.574744
NC_000913	4539125	4539130		0.536510
NC_000913	4539130	4539135		0.600062
NC_000913	4539135	4539140		0.617576
NC_000913	4539140	4539145		0.458442
NC_000913	4539145	4539150		0.485580
NC_000913	4539150	4539155		0.537637
NC_000913	4539155	4539160		0.614777
NC_000913	4539160	4539165		0.621889
NC_000913	4539165	4539170		0.618938
NC_000913	4539170	4539175		0.963285
NC_000913	4539175	4539180		1.074066
NC_000913	4539180	4539185		1.097300
NC_000913	4539185	4539190		1.164338
NC_000913	4539190	4539195		1.231462
NC_000913	4539195	4539200		1.066109
NC_000913	4539200	4539205		1.051030
NC_000913	4539205	4539210		0.923770
NC_000913	4539210	4539215		0.979392
NC_000913	4539215	4539220		0.854223
NC_000913	4539220	4539225		0.843993
NC_000913	4539225	4539230		0.774222
NC_000913	4539230	4539235		0.755878
NC_000913	4539235	4539240		0.788322
NC_000913	4539240	4539245		1.206879
NC_000913	4539245	4539250		2.679908
NC_000913	4539250	4539255		2.572444
NC_000913	4539255	4539260		2.295882
NC_000913	4539260	4539265		1.927123
NC_000913	4539265	4539270		2.117284
NC_000913	4539270	4539275		2.052191
NC_000913	4539275	4539280		2.249404
NC_000913	4539280	4539285		2.481641
NC_000913	4539285	4539290		2.460373
NC_000913	4539290	4539295		2.508245
NC_000913	4539295	4539300		3.203624
NC_000913	4539300	4539305		5.910645
NC_000913	4539305	4539310		4.977074
NC_000913	4539310	4539315		4.856220
NC_000913	4539315	4539320		4.359316
NC_000913	4539320	4539325		4.014355
NC_000913	4539325	4539330		3.106646
NC_000913	4539330	4539335		2.168971
NC_000913	4539335	4539340		1.717604
NC_000913	4539340	4539345		1.628800
NC_000913	4539345	4539350		1.706816
NC_000913	4539350	4539355		1.519474
NC_000913	4539355	4539360		1.456505
NC_000913	4539360	4539365		1.404869
NC_000913	4539365	4539370		1.410007
NC_000913	4539370	4539375		1.388763
NC_000913	4539375	4539380		1.181888
NC_000913	4539380	4539385		1.302251
NC_000913	4539385	4539390		1.319628
NC_000913	4539390	4539395		1.267519
NC_000913	4539395	4539400		1.257245
NC_000913	4539400	4539405		1.376281
NC_000913	4539405	4539410		2.225842
NC_000913	4539410	4539415		1.911268
NC_000913	4539415	4539420		1.592393
NC_000913	4539420	4539425		1.644418
NC_000913	4539425	4539430		1.831736
NC_000913	4539430	4539435		1.716706
NC_000913	4539435	4539440		1.693462
NC_000913	4539440	4539445		2.125067
NC_000913	4539445	4539450		2.568862
NC_000913	4539450	4539455		2.308291
NC_000913	4539455	4539460		2.824282
NC_000913	4539460	4539465		2.763370
NC_000913	4539465	4539470		3.373475
NC_000913	4539470	4539475		3.590940
NC_000913	4539475	4539480		3.790408
NC_000913	4539480	4539485		2.500968
NC_000913	4539485	4539490		2.020186
NC_000913	4539490	4539495		2.422672
NC_000913	4539495	4539500		2.920112
NC_000913	4539500	4539505		2.964618
NC_000913	4539505	4539510		2.736659
NC_000913	4539510	4539515		2.983611
NC_000913	4539515	4539520		3.629191
NC_000913	4539520	4539525		4.248401
NC_000913	4539525	4539530		4.409503
NC_000913	4539530	4539535		4.251990
NC_000913	4539535	4539540		4.536802
NC_000913	4539540	4539545		5.310485
NC_000913	4539545	4539550		5.443659
NC_000913	4539550	4539555		6.411812
NC_000913	4539555	4539560		6.304573
NC_000913	4539560	4539565		6.106027
NC_000913	4539565	4539570		6.342762
NC_000913	4539570	4539575		4.544988
NC_000913	4539575	4539580		4.318293
NC_000913	4539580	4539585		4.441350
NC_000913	4539585	4539590		4.123784
NC_000913	4539590	4539595		3.978519
NC_000913	4539595	4539600		3.500350
NC_000913	4539600	4539605		3.040153
NC_000913	4539605	4539610		2.635347
NC_000913	4539610	4539615		2.691602
NC_000913	4539615	4539620		2.632169
NC_000913	4539620	4539625		2.500782
NC_000913	4539625	4539630		2.734598
NC_000913	4539630	4539635		2.647774
NC_000913	4539635	4539640		1.811162
NC_000913	4539640	4539645		1.603286
NC_000913	4539645	4539650		1.169541
NC_000913	4539650	4539655		0.920025
NC_000913	4539655	4539660		0.856588
NC_000913	4539660	4539665		0.916821
NC_000913	4539665	4539670		1.125329
NC_000913	4539670	4539675		0.993819
NC_000913	4539675	4539680		0.728823
NC_000913	4539680	4539685		0.713718
NC_000913	4539685	4539690		0.795021
NC_000913	4539690	4539695		0.750333
NC_000913	4539695	4539700		0.996282
NC_000913	4539700	4539705		1.000617
NC_000913	4539705	4539710		1.135112
NC_000913	4539710	4539715		0.974830
NC_000913	4539715	4539720		0.956930
NC_000913	4539720	4539725		0.729139
NC_000913	4539725	4539730		0.612852
NC_000913	4539730	4539735		0.711143
NC_000913	4539735	4539740		0.786865
NC_000913	4539740	4539745		1.787690
NC_000913	4539745	4539750		1.695465
NC_000913	4539750	4539755		1.393861
NC_000913	4539755	4539760		1.554292
NC_000913	4539760	4539765		1.126049
NC_000913	4539765	4539770		1.208993
NC_000913	4539770	4539775		1.354946
NC_000913	4539775	4539780		1.303715
NC_000913	4539780	4539785		1.202417
NC_000913	4539785	4539790		1.252545
NC_000913	4539790	4539795		1.014562
NC_000913	4539795	4539800		1.160122
NC_000913	4539800	4539805		1.256083
NC_000913	4539805	4539810		1.759674
NC_000913	4539810	4539815		2.086981
NC_000913	4539815	4539820		2.520848
NC_000913	4539820	4539825		2.100412
NC_000913	4539825	4539830		1.489100
NC_000913	4539830	4539835		0.869454
NC_000913	4539835	4539840		0.630954
NC_000913	4539840	4539845		0.640348
NC_000913	4539845	4539850		0.864976
NC_000913	4539850	4539855		0.537411
NC_000913	4539855	4539860		0.814884
NC_000913	4539860	4539865		0.811629
NC_000913	4539865	4539870		0.840353
NC_000913	4539870	4539875		0.630548
NC_000913	4539875	4539880		0.535578
NC_000913	4539880	4539885		0.514856
NC_000913	4539885	4539890		0.483009
NC_000913	4539890	4539895		0.601358
NC_000913	4539895	4539900		0.666785
NC_000913	4539900	4539905		0.748858
NC_000913	4539905	4539910		1.065784
NC_000913	4539910	4539915		2.041838
NC_000913	4539915	4539920		3.192553
NC_000913	4539920	4539925		3.591420
NC_000913	4539925	4539930		5.580767
NC_000913	4539930	4539935		7.578293
NC_000913	4539935	4539940		9.037216
NC_000913	4539940	4539945		6.290150
NC_000913	4539945	4539950		6.073078
NC_000913	4539950	4539955		5.400911
NC_000913	4539955	4539960		5.365875
NC_000913	4539960	4539965		4.055267
NC_000913	4539965	4539970		3.254496
NC_000913	4539970	4539975		1.403727
NC_000913	4539975	4539980		1.089720
NC_000913	4539980	4539985		1.028043
NC_000913	4539985	4539990		0.566515
NC_000913	4539990	4539995		0.230164
NC_000913	4539995	4540000		0.087448
NC_000913	4540000	4540005		0.066713
NC_000913	4540005	4540010		0.086189
NC_000913	4540010	4540015		0.078938
NC_000913	4540015	4540020		0.050232
NC_000913	4540020	4540025		0.052153
NC_000913	4540025	4540030		0.053142
NC_000913	4540030	4540035		0.028995
NC_000913	4540035	4540040		0.006848
NC_000913	4540040	4540045		0.002683
NC_000913	4540045	4540050		0.003899
NC_000913	4540050	4540055		0.002236
NC_000913	4540055	4540060		0.002294
NC_000913	4540060	4540065		0.003629
NC_000913	4540065	4540070		0.010015
NC_000913	4540070	4540075		0.011301
NC_000913	4540075	4540080		0.035443
NC_000913	4540080	4540085		0.041311
NC_000913	4540085	4540090		0.096891
NC_000913	4540090	4540095		0.039539
NC_000913	4540095	4540100		0.002146
NC_000913	4540100	4540105		0.004594
NC_000913	4540105	4540110		0.006039
NC_000913	4540110	4540115		0.022398
NC_000913	4540115	4540120		0.030135
NC_000913	4540120	4540125		0.005954
NC_000913	4540125	4540130		0.012576
NC_000913	4540130	4540135		0.031511
NC_000913	4540135	4540140		0.035689
NC_000913	4540140	4540145		0.073554
NC_000913	4540145	4540150		0.125186
NC_000913	4540150	4540155		0.152390
NC_000913	4540155	4540160		0.138553
NC_000913	4540160	4540165		0.156219
NC_000913	4540165	4540170		0.120656
NC_000913	4540170	4540175		0.107515
NC_000913	4540175	4540180		0.140865
NC_000913	4540180	4540185		0.131467
NC_000913	4540185	4540190		0.166820
NC_000913	4540190	4540195		0.312050
NC_000913	4540195	4540200		0.276910
NC_000913	4540200	4540205		0.318229
NC_000913	4540205	4540210		0.730177
NC_000913	4540210	4540215		1.087162
NC_000913	4540215	4540220		0.632435
NC_000913	4540220	4540225		0.480977
NC_000913	4540225	4540230		0.501154
NC_000913	4540230	4540235		0.454778
NC_000913	4540235	4540240		0.273180
NC_000913	4540240	4540245		0.183319
NC_000913	4540245	4540250		0.158810
NC_000913	4540250	4540255		0.181295
NC_000913	4540255	4540260		0.161713
NC_000913	4540260	4540265		0.140299
NC_000913	4540265	4540270		0.125708
NC_000913	4540270	4540275		0.063808
NC_000913	4540275	4540280		0.218630
NC_000913	4540280	4540285		0.309906
NC_000913	4540285	4540290		0.310442
NC_000913	4540290	4540295		0.445342
NC_000913	4540295	4540300		0.861645
NC_000913	4540300	4540305		0.855922
NC_000913	4540305	4540310		0.872185
NC_000913	4540310	4540315		0.871590
NC_000913	4540315	4540320		0.594057
NC_000913	4540320	4540325		0.570159
NC_000913	4540325	4540330		0.490902
NC_000913	4540330	4540335		0.547214
NC_000913	4540335	4540340		0.588207
NC_000913	4540340	4540345		0.639891
NC_000913	4540345	4540350		0.598575
NC_000913	4540350	4540355		0.625471
NC_000913	4540355	4540360		0.969518
NC_000913	4540360	4540365		1.197104
NC_000913	4540365	4540370		1.233103
NC_000913	4540370	4540375		1.776495
NC_000913	4540375	4540380		2.977016
NC_000913	4540380	4540385		3.344707
NC_000913	4540385	4540390		3.005705
NC_000913	4540390	4540395		2.775642
NC_000913	4540395	4540400		3.145178
NC_000913	4540400	4540405		3.058727
NC_000913	4540405	4540410		2.848984
NC_000913	4540410	4540415		2.948595
NC_000913	4540415	4540420		2.761665
NC_000913	4540420	4540425		2.866732
NC_000913	4540425	4540430		3.387332
NC_000913	4540430	4540435		2.526544
NC_000913	4540435	4540440		3.189148
NC_000913	4540440	4540445		3.411992
NC_000913	4540445	4540450		2.966642
NC_000913	4540450	4540455		2.706422
NC_000913	4540455	4540460		2.750209
NC_000913	4540460	4540465		2.883996
NC_000913	4540465	4540470		3.011606
NC_000913	4540470	4540475		3.064329
NC_000913	4540475	4540480		3.228220
NC_000913	4540480	4540485		4.453311
NC_000913	4540485	4540490		5.504830
NC_000913	4540490	4540495		5.752186
NC_000913	4540495	4540500		5.951854
NC_000913	4540500	4540505		5.986628
NC_000913	4540505	4540510		6.140604
NC_000913	4540510	4540515		5.709123
NC_000913	4540515	4540520		6.943108
NC_000913	4540520	4540525		5.167960
NC_000913	4540525	4540530		4.930060
NC_000913	4540530	4540535		4.472633
NC_000913	4540535	4540540		4.464605
NC_000913	4540540	4540545		4.667219
NC_000913	4540545	4540550		4.408020
NC_000913	4540550	4540555		4.149126
NC_000913	4540555	4540560		3.537415
NC_000913	4540560	4540565		3.089112
NC_000913	4540565	4540570		2.262154
NC_000913	4540570	4540575		2.247658
NC_000913	4540575	4540580		2.072388
NC_000913	4540580	4540585		2.029341
NC_000913	4540585	4540590		1.863661
NC_000913	4540590	4540595		1.464223
NC_000913	4540595	4540600		0.955809
NC_000913	4540600	4540605		0.904395
NC_000913	4540605	4540610		0.928705
NC_000913	4540610	4540615		1.057936
NC_000913	4540615	4540620		1.452995
NC_000913	4540620	4540625		1.578894
NC_000913	4540625	4540630		1.650327
NC_000913	4540630	4540635		1.606062
NC_000913	4540635	4540640		1.687001
NC_000913	4540640	4540645		3.553179
NC_000913	4540645	4540650		5.851807
NC_000913	4540650	4540655		6.084782
NC_000913	4540655	4540660		6.597502
NC_000913	4540660	4540665		6.523709
NC_000913	4540665	4540670		8.750028
NC_000913	4540670	4540675		8.029101
NC_000913	4540675	4540680		7.519062
NC_000913	4540680	4540685		7.233455
NC_000913	4540685	4540690		7.499023
NC_000913	4540690	4540695		7.696411
NC_000913	4540695	4540700		8.390621
NC_000913	4540700	4540705		8.420473
NC_000913	4540705	4540710		7.778757
NC_000913	4540710	4540715		7.542481
NC_000913	4540715	4540720		5.184107
NC_000913	4540720	4540725		4.003861
NC_000913	4540725	4540730		3.818245
NC_000913	4540730	4540735		3.341042
NC_000913	4540735	4540740		3.287204
NC_000913	4540740	4540745		2.213602
NC_000913	4540745	4540750		1.410538
NC_000913	4540750	4540755		1.359858
NC_000913	4540755	4540760		0.751827
NC_000913	4540760	4540765		0.596602
NC_000913	4540765	4540770		0.562838
NC_000913	4540770	4540775		0.569142
NC_000913	4540775	4540780		0.558126
NC_000913	4540780	4540785		0.459291
NC_000913	4540785	4540790		0.448826
NC_000913	4540790	4540795		0.530143
NC_000913	4540795	4540800		0.455695
NC_000913	4540800	4540805		0.337262
NC_000913	4540805	4540810		0.338398
NC_000913	4540810	4540815		0.312231
NC_000913	4540815	4540820		0.265459
NC_000913	4540820	4540825		0.233105
NC_000913	4540825	4540830		0.268727
NC_000913	4540830	4540835		0.223685
NC_000913	4540835	4540840		0.138491
NC_000913	4540840	4540845		0.153504
NC_000913	4540845	4540850		0.246638
NC_000913	4540850	4540855		0.314145
NC_000913	4540855	4540860		0.339685
NC_000913	4540860	4540865		0.446793
NC_000913	4540865	4540870		0.451823
NC_000913	4540870	4540875		0.524108
NC_000913	4540875	4540880		1.177022
NC_000913	4540880	4540885		2.038818
NC_000913	4540885	4540890		2.766080
NC_000913	4540890	4540895		2.609670
NC_000913	4540895	4540900		2.026901
NC_000913	4540900	4540905		1.331021
NC_000913	4540905	4540910		1.362047
NC_000913	4540910	4540915		0.583230
NC_000913	4540915	4540920		0.753521
NC_000913	4540920	4540925		0.781740
NC_000913	4540925	4540930		0.718750
NC_000913	4540930	4540935		0.718967
NC_000913	4540935	4540940		0.763689
NC_000913	4540940	4540945		0.846393
NC_000913	4540945	4540950		0.833004
NC_000913	4540950	4540955		0.915637
NC_000913	4540955	4540960		1.295269
NC_000913	4540960	4540965		1.877571
NC_000913	4540965	4540970		2.302596
NC_000913	4540970	4540975		2.305410
NC_000913	4540975	4540980		3.821916
NC_000913	4540980	4540985		2.755429
NC_000913	4540985	4540990		2.657134
NC_000913	4540990	4540995		2.497964
NC_000913	4540995	4541000		2.517375
NC_000913	4541000	4541005		2.762569
NC_000913	4541005	4541010		2.460079
NC_000913	4541010	4541015		2.689746
NC_000913	4541015	4541020		2.615225
NC_000913	4541020	4541025		2.421233
NC_000913	4541025	4541030		2.022648
NC_000913	4541030	4541035		1.747679
NC_000913	4541035	4541040		1.627054
NC_000913	4541040	4541045		1.555321
NC_000913	4541045	4541050		1.628612
NC_000913	4541050	4541055		1.705713
NC_000913	4541055	4541060		2.290070
NC_000913	4541060	4541065		2.080741
NC_000913	4541065	4541070		2.126139
NC_000913	4541070	4541075		2.790094
NC_000913	4541075	4541080		3.057563
NC_000913	4541080	4541085		3.281318
NC_000913	4541085	4541090		1.231281
NC_000913	4541090	4541095		1.046370
NC_000913	4541095	4541100		1.038651
NC_000913	4541100	4541105		1.054391
NC_000913	4541105	4541110		1.023436
NC_000913	4541110	4541115		1.044607
NC_000913	4541115	4541120		0.789355
NC_000913	4541120	4541125		1.082130
NC_000913	4541125	4541130		1.594468
NC_000913	4541130	4541135		4.427859
NC_000913	4541135	4541140		3.710286
NC_000913	4541140	4541145		2.590250
NC_000913	4541145	4541150		2.691208
NC_000913	4541150	4541155		3.176265
NC_000913	4541155	4541160		3.445701
NC_000913	4541160	4541165		2.206983
NC_000913	4541165	4541170		1.164699
NC_000913	4541170	4541175		0.425313
NC_000913	4541175	4541180		0.348127
NC_000913	4541180	4541185		0.312397
NC_000913	4541185	4541190		0.351758
NC_000913	4541190	4541195		0.329952
NC_000913	4541195	4541200		0.321776
NC_000913	4541200	4541205		0.349767
NC_000913	4541205	4541210		0.770422
NC_000913	4541210	4541215		0.763105
NC_000913	4541215	4541220		0.747193
NC_000913	4541220	4541225		0.782049
NC_000913	4541225	4541230		0.765182
NC_000913	4541230	4541235		0.737215
NC_000913	4541235	4541240		0.913767
NC_000913	4541240	4541245		0.639468
NC_000913	4541245	4541250		0.871277
NC_000913	4541250	4541255		0.660410
NC_000913	4541255	4541260		0.742165
NC_000913	4541260	4541265		0.686979
NC_000913	4541265	4541270		0.678559
NC_000913	4541270	4541275		0.615291
NC_000913	4541275	4541280		0.813183
NC_000913	4541280	4541285		0.779071
NC_000913	4541285	4541290		1.537113
NC_000913	4541290	4541295		1.459168
NC_000913	4541295	4541300		1.342723
NC_000913	4541300	4541305		1.397518
NC_000913	4541305	4541310		1.336231
NC_000913	4541310	4541315		1.253863
NC_000913	4541315	4541320		1.118293
NC_000913	4541320	4541325		1.520002
NC_000913	4541325	4541330		2.020593
NC_000913	4541330	4541335		1.290921
NC_000913	4541335	4541340		1.063706
NC_000913	4541340	4541345		0.959046
NC_000913	4541345	4541350		0.941367
NC_000913	4541350	4541355		0.603713
NC_000913	4541355	4541360		0.514268
NC_000913	4541360	4541365		0.497390
NC_000913	4541365	4541370		0.565598
NC_000913	4541370	4541375		0.493089
NC_000913	4541375	4541380		0.599257
NC_000913	4541380	4541385		0.676727
NC_000913	4541385	4541390		0.321729
NC_000913	4541390	4541395		0.331189
NC_000913	4541395	4541400		0.455323
NC_000913	4541400	4541405		0.408461
NC_000913	4541405	4541410		0.430560
NC_000913	4541410	4541415		0.472673
NC_000913	4541415	4541420		0.975696
NC_000913	4541420	4541425		2.325678
NC_000913	4541425	4541430		3.033480
NC_000913	4541430	4541435		1.775461
NC_000913	4541435	4541440		1.682578
NC_000913	4541440	4541445		1.835885
NC_000913	4541445	4541450		1.931305
NC_000913	4541450	4541455		2.238823
NC_000913	4541455	4541460		2.557490
NC_000913	4541460	4541465		3.031702
NC_000913	4541465	4541470		3.199009
NC_000913	4541470	4541475		3.596935
NC_000913	4541475	4541480		3.153940
NC_000913	4541480	4541485		3.224850
NC_000913	4541485	4541490		2.540954
NC_000913	4541490	4541495		2.584667
NC_000913	4541495	4541500		2.326635
NC_000913	4541500	4541505		2.278366
NC_000913	4541505	4541510		2.456969
NC_000913	4541510	4541515		2.327485
NC_000913	4541515	4541520		2.208667
NC_000913	4541520	4541525		1.791526
NC_000913	4541525	4541530		1.199412
NC_000913	4541530	4541535		1.004356
NC_000913	4541535	4541540		1.051469
NC_000913	4541540	4541545		1.026185
NC_000913	4541545	4541550		0.977881
NC_000913	4541550	4541555		1.084805
NC_000913	4541555	4541560		1.973205
NC_000913	4541560	4541565		1.909616
NC_000913	4541565	4541570		1.515819
NC_000913	4541570	4541575		2.367704
NC_000913	4541575	4541580		2.068417
NC_000913	4541580	4541585		1.929977
NC_000913	4541585	4541590		1.328513
NC_000913	4541590	4541595		1.055693
NC_000913	4541595	4541600		1.033925
NC_000913	4541600	4541605		1.325637
NC_000913	4541605	4541610		1.775119
NC_000913	4541610	4541615		1.461781
NC_000913	4541615	4541620		3.441717
NC_000913	4541620	4541625		5.605134
NC_000913	4541625	4541630		6.093146
NC_000913	4541630	4541635		6.002743
NC_000913	4541635	4541640		5.982732
NC_000913	4541640	4541645		3.333162
NC_000913	4541645	4541650		2.701234
NC_000913	4541650	4541655		2.451643
NC_000913	4541655	4541660		2.802001
NC_000913	4541660	4541665		2.040391
NC_000913	4541665	4541670		1.409037
NC_000913	4541670	4541675		1.110397
NC_000913	4541675	4541680		1.105317
NC_000913	4541680	4541685		1.075734
NC_000913	4541685	4541690		1.172114
NC_000913	4541690	4541695		0.827921
NC_000913	4541695	4541700		0.320704
NC_000913	4541700	4541705		0.047211
NC_000913	4541705	4541710		0.026916
NC_000913	4541710	4541715		0.091474
NC_000913	4541715	4541720		0.267656
NC_000913	4541720	4541725		0.291523
NC_000913	4541725	4541730		0.119862
NC_000913	4541730	4541735		0.159259
NC_000913	4541735	4541740		0.177651
NC_000913	4541740	4541745		0.162679
NC_000913	4541745	4541750		0.197266
NC_000913	4541750	4541755		1.411643
NC_000913	4541755	4541760		1.417685
NC_000913	4541760	4541765		1.994726
NC_000913	4541765	4541770		1.814806
NC_000913	4541770	4541775		1.750005
NC_000913	4541775	4541780		1.729678
NC_000913	4541780	4541785		1.875854
NC_000913	4541785	4541790		1.711051
NC_000913	4541790	4541795		1.646089
NC_000913	4541795	4541800		1.740806
NC_000913	4541800	4541805		1.805300
NC_000913	4541805	4541810		1.797039
NC_000913	4541810	4541815		2.272410
NC_000913	4541815	4541820		2.310333
NC_000913	4541820	4541825		2.703554
NC_000913	4541825	4541830		2.821469
NC_000913	4541830	4541835		2.895418
NC_000913	4541835	4541840		2.807897
NC_000913	4541840	4541845		2.256628
NC_000913	4541845	4541850		1.243698
NC_000913	4541850	4541855		1.806648
NC_000913	4541855	4541860		1.986767
NC_000913	4541860	4541865		1.557483
NC_000913	4541865	4541870		4.942038
NC_000913	4541870	4541875		5.803425
NC_000913	4541875	4541880		3.122591
NC_000913	4541880	4541885		3.671164
NC_000913	4541885	4541890		4.241244
NC_000913	4541890	4541895		4.208224
NC_000913	4541895	4541900		4.297762
NC_000913	4541900	4541905		2.983711
NC_000913	4541905	4541910		4.019342
NC_000913	4541910	4541915		2.839052
NC_000913	4541915	4541920		3.852538
NC_000913	4541920	4541925		4.461258
NC_000913	4541925	4541930		4.972393
NC_000913	4541930	4541935		4.929396
NC_000913	4541935	4541940		5.286941
NC_000913	4541940	4541945		5.002592
NC_000913	4541945	4541950		5.230623
NC_000913	4541950	4541955		7.065196
NC_000913	4541955	4541960		7.645640
NC_000913	4541960	4541965		4.266416
NC_000913	4541965	4541970		3.920475
NC_000913	4541970	4541975		3.779120
NC_000913	4541975	4541980		3.677085
NC_000913	4541980	4541985		2.655920
NC_000913	4541985	4541990		2.677378
NC_000913	4541990	4541995		2.711833
NC_000913	4541995	4542000		5.283729
NC_000913	4542000	4542005		8.011814
NC_000913	4542005	4542010		7.608847
NC_000913	4542010	4542015		7.611633
NC_000913	4542015	4542020		5.110229
NC_000913	4542020	4542025		4.006943
NC_000913	4542025	4542030		4.000034
NC_000913	4542030	4542035		4.220173
NC_000913	4542035	4542040		4.980666
NC_000913	4542040	4542045		3.804956
NC_000913	4542045	4542050		3.927447
NC_000913	4542050	4542055		3.868905
NC_000913	4542055	4542060		3.336366
NC_000913	4542060	4542065		2.104572
NC_000913	4542065	4542070		1.526146
NC_000913	4542070	4542075		1.251969
NC_000913	4542075	4542080		1.081553
NC_000913	4542080	4542085		1.034139
NC_000913	4542085	4542090		0.909794
NC_000913	4542090	4542095		0.756184
NC_000913	4542095	4542100		0.809701
NC_000913	4542100	4542105		0.867051
NC_000913	4542105	4542110		0.826916
NC_000913	4542110	4542115		0.880166
NC_000913	4542115	4542120		1.089534
NC_000913	4542120	4542125		1.032624
NC_000913	4542125	4542130		1.073517
NC_000913	4542130	4542135		1.986957
NC_000913	4542135	4542140		2.417904
NC_000913	4542140	4542145		3.369896
NC_000913	4542145	4542150		3.059488
NC_000913	4542150	4542155		3.403867
NC_000913	4542155	4542160		3.317847
NC_000913	4542160	4542165		3.298949
NC_000913	4542165	4542170		3.220903
NC_000913	4542170	4542175		2.883707
NC_000913	4542175	4542180		3.127605
NC_000913	4542180	4542185		3.302709
NC_000913	4542185	4542190		3.856121
NC_000913	4542190	4542195		2.367826
NC_000913	4542195	4542200		1.969460
NC_000913	4542200	4542205		1.872099
NC_000913	4542205	4542210		0.939315
NC_000913	4542210	4542215		0.761393
NC_000913	4542215	4542220		0.510775
NC_000913	4542220	4542225		0.470755
NC_000913	4542225	4542230		0.304077
NC_000913	4542230	4542235		0.132450
NC_000913	4542235	4542240		0.141831
NC_000913	4542240	4542245		0.178586
NC_000913	4542245	4542250		0.190586
NC_000913	4542250	4542255		0.300112
NC_000913	4542255	4542260		0.199712
NC_000913	4542260	4542265		0.225901
NC_000913	4542265	4542270		0.234579
NC_000913	4542270	4542275		0.526726
NC_000913	4542275	4542280		0.368292
NC_000913	4542280	4542285		0.309037
NC_000913	4542285	4542290		0.258792
NC_000913	4542290	4542295		0.267279
NC_000913	4542295	4542300		0.310314
NC_000913	4542300	4542305		0.392405
NC_000913	4542305	4542310		0.378477
NC_000913	4542310	4542315		0.457294
NC_000913	4542315	4542320		0.364285
NC_000913	4542320	4542325		0.409126
NC_000913	4542325	4542330		0.448612
NC_000913	4542330	4542335		0.500082
NC_000913	4542335	4542340		0.548314
NC_000913	4542340	4542345		0.763428
NC_000913	4542345	4542350		0.568091
NC_000913	4542350	4542355		0.383036
NC_000913	4542355	4542360		0.411767
NC_000913	4542360	4542365		0.437717
NC_000913	4542365	4542370		0.483821
NC_000913	4542370	4542375		0.505688
NC_000913	4542375	4542380		0.671106
NC_000913	4542380	4542385		0.714886
NC_000913	4542385	4542390		1.088792
NC_000913	4542390	4542395		1.368111
NC_000913	4542395	4542400		2.579414
NC_000913	4542400	4542405		1.438848
NC_000913	4542405	4542410		1.215816
NC_000913	4542410	4542415		0.944444
NC_000913	4542415	4542420		0.378496
NC_000913	4542420	4542425		0.361621
NC_000913	4542425	4542430		0.370152
NC_000913	4542430	4542435		0.330035
NC_000913	4542435	4542440		0.440384
NC_000913	4542440	4542445		0.485805
NC_000913	4542445	4542450		1.564674
NC_000913	4542450	4542455		1.572160
NC_000913	4542455	4542460		1.422276
NC_000913	4542460	4542465		1.061235
NC_000913	4542465	4542470		0.889756
NC_000913	4542470	4542475		0.626836
NC_000913	4542475	4542480		0.382368
NC_000913	4542480	4542485		0.383012
NC_000913	4542485	4542490		0.422023
NC_000913	4542490	4542495		0.399783
NC_000913	4542495	4542500		0.392813
NC_000913	4542500	4542505		1.558044
NC_000913	4542505	4542510		1.832014
NC_000913	4542510	4542515		1.918349
NC_000913	4542515	4542520		1.676062
NC_000913	4542520	4542525		1.563640
NC_000913	4542525	4542530		1.331933
NC_000913	4542530	4542535		1.367033
NC_000913	4542535	4542540		1.205947
NC_000913	4542540	4542545		1.098891
NC_000913	4542545	4542550		0.975301
NC_000913	4542550	4542555		0.708499
NC_000913	4542555	4542560		0.670186
NC_000913	4542560	4542565		0.664076
NC_000913	4542565	4542570		0.866512
NC_000913	4542570	4542575		0.883224
NC_000913	4542575	4542580		0.922236
NC_000913	4542580	4542585		1.176139
NC_000913	4542585	4542590		0.936117
NC_000913	4542590	4542595		0.964674
NC_000913	4542595	4542600		1.391915
NC_000913	4542600	4542605		1.756333
NC_000913	4542605	4542610		2.055860
NC_000913	4542610	4542615		2.141672
NC_000913	4542615	4542620		2.222364
NC_000913	4542620	4542625		2.317047
NC_000913	4542625	4542630		2.369290
NC_000913	4542630	4542635		2.369832
NC_000913	4542635	4542640		2.113073
NC_000913	4542640	4542645		2.501953
NC_000913	4542645	4542650		1.760126
NC_000913	4542650	4542655		1.529317
NC_000913	4542655	4542660		1.282882
NC_000913	4542660	4542665		0.885476
NC_000913	4542665	4542670		0.744986
NC_000913	4542670	4542675		0.342418
NC_000913	4542675	4542680		0.153915
NC_000913	4542680	4542685		0.114617
NC_000913	4542685	4542690		0.100164
NC_000913	4542690	4542695		0.095917
NC_000913	4542695	4542700		0.057086
NC_000913	4542700	4542705		0.013833
NC_000913	4542705	4542710		0.003193
NC_000913	4542710	4542715		0.003503
NC_000913	4542715	4542720		0.009321
NC_000913	4542720	4542725		0.003345
NC_000913	4542725	4542730		0.003407
NC_000913	4542730	4542735		0.001462
NC_000913	4542735	4542740		0.022643
NC_000913	4542740	4542745		0.029732
NC_000913	4542745	4542750		0.009370
NC_000913	4542750	4542755		0.013214
NC_000913	4542755	4542760		0.015250
NC_000913	4542760	4542765		0.021236
NC_000913	4542765	4542770		0.018088
NC_000913	4542770	4542775		0.017187
NC_000913	4542775	4542780		0.015770
NC_000913	4542780	4542785		0.060974
NC_000913	4542785	4542790		0.065301
NC_000913	4542790	4542795		0.119828
NC_000913	4542795	4542800		0.308781
NC_000913	4542800	4542805		0.222964
NC_000913	4542805	4542810		0.169446
NC_000913	4542810	4542815		0.287600
NC_000913	4542815	4542820		0.460675
NC_000913	4542820	4542825		0.560081
NC_000913	4542825	4542830		0.454033
NC_000913	4542830	4542835		0.315869
NC_000913	4542835	4542840		0.330688
NC_000913	4542840	4542845		0.444104
NC_000913	4542845	4542850		0.500962
NC_000913	4542850	4542855		0.501266
NC_000913	4542855	4542860		0.500364
NC_000913	4542860	4542865		0.657396
NC_000913	4542865	4542870		1.126356
NC_000913	4542870	4542875		1.840231
NC_000913	4542875	4542880		2.084804
NC_000913	4542880	4542885		2.374876
NC_000913	4542885	4542890		2.807159
NC_000913	4542890	4542895		4.560064
NC_000913	4542895	4542900		6.214381
NC_000913	4542900	4542905		6.919596
NC_000913	4542905	4542910		9.117437
NC_000913	4542910	4542915		6.038867
NC_000913	4542915	4542920		5.224364
NC_000913	4542920	4542925		7.011363
NC_000913	4542925	4542930		7.796806
NC_000913	4542930	4542935		6.325564
NC_000913	4542935	4542940		4.767376
NC_000913	4542940	4542945		4.597385
NC_000913	4542945	4542950		4.405045
NC_000913	4542950	4542955		3.568182
NC_000913	4542955	4542960		3.536186
NC_000913	4542960	4542965		3.808975
NC_000913	4542965	4542970		3.617544
NC_000913	4542970	4542975		3.531959
NC_000913	4542975	4542980		3.624940
NC_000913	4542980	4542985		3.545902
NC_000913	4542985	4542990		2.973948
NC_000913	4542990	4542995		2.607403
NC_000913	4542995	4543000		2.311012
NC_000913	4543000	4543005		1.494812
NC_000913	4543005	4543010		0.743127
NC_000913	4543010	4543015		0.775431
NC_000913	4543015	4543020		0.809148
NC_000913	4543020	4543025		0.786130
NC_000913	4543025	4543030		0.690111
NC_000913	4543030	4543035		0.640824
NC_000913	4543035	4543040		0.631552
NC_000913	4543040	4543045		0.683552
NC_000913	4543045	4543050		0.809006
NC_000913	4543050	4543055		0.788963
NC_000913	4543055	4543060		0.588263
NC_000913	4543060	4543065		0.469821
NC_000913	4543065	4543070		0.237573
NC_000913	4543070	4543075		0.166431
NC_000913	4543075	4543080		0.151634
NC_000913	4543080	4543085		0.109002
NC_000913	4543085	4543090		0.149255
NC_000913	4543090	4543095		0.205192
NC_000913	4543095	4543100		0.217048
NC_000913	4543100	4543105		0.256896
NC_000913	4543105	4543110		0.335824
NC_000913	4543110	4543115		0.334908
NC_000913	4543115	4543120		0.349275
NC_000913	4543120	4543125		0.380069
NC_000913	4543125	4543130		0.346616
NC_000913	4543130	4543135		0.415489
NC_000913	4543135	4543140		0.610260
NC_000913	4543140	4543145		1.111789
NC_000913	4543145	4543150		1.381013
NC_000913	4543150	4543155		0.985732
NC_000913	4543155	4543160		0.902289
NC_000913	4543160	4543165		1.000689
NC_000913	4543165	4543170		0.888910
NC_000913	4543170	4543175		0.678179
NC_000913	4543175	4543180		0.637472
NC_000913	4543180	4543185		0.649003
NC_000913	4543185	4543190		0.738337
NC_000913	4543190	4543195		0.617108
NC_000913	4543195	4543200		0.626595
NC_000913	4543200	4543205		0.941621
NC_000913	4543205	4543210		0.845453
NC_000913	4543210	4543215		0.762329
NC_000913	4543215	4543220		0.869835
NC_000913	4543220	4543225		0.412827
NC_000913	4543225	4543230		0.472358
NC_000913	4543230	4543235		0.347567
NC_000913	4543235	4543240		0.201663
NC_000913	4543240	4543245		0.123625
NC_000913	4543245	4543250		0.122295
NC_000913	4543250	4543255		0.133844
NC_000913	4543255	4543260		0.156107
NC_000913	4543260	4543265		0.159070
NC_000913	4543265	4543270		0.229006
NC_000913	4543270	4543275		0.555283
NC_000913	4543275	4543280		0.501158
NC_000913	4543280	4543285		0.313482
NC_000913	4543285	4543290		0.297892
NC_000913	4543290	4543295		0.241990
NC_000913	4543295	4543300		0.210375
NC_000913	4543300	4543305		0.193108
NC_000913	4543305	4543310		0.196824
NC_000913	4543310	4543315		0.223428
NC_000913	4543315	4543320		0.220728
NC_000913	4543320	4543325		0.184346
NC_000913	4543325	4543330		0.216756
NC_000913	4543330	4543335		0.195317
NC_000913	4543335	4543340		0.195624
NC_000913	4543340	4543345		0.290877
NC_000913	4543345	4543350		0.494860
NC_000913	4543350	4543355		0.636902
NC_000913	4543355	4543360		0.652657
NC_000913	4543360	4543365		0.616582
NC_000913	4543365	4543370		0.558543
NC_000913	4543370	4543375		0.500379
NC_000913	4543375	4543380		0.398877
NC_000913	4543380	4543385		0.307358
NC_000913	4543385	4543390		0.304080
NC_000913	4543390	4543395		0.238030
NC_000913	4543395	4543400		0.254637
NC_000913	4543400	4543405		0.271235
NC_000913	4543405	4543410		0.368624
NC_000913	4543410	4543415		0.371479
NC_000913	4543415	4543420		0.522261
NC_000913	4543420	4543425		0.573139
NC_000913	4543425	4543430		0.664202
NC_000913	4543430	4543435		0.788027
NC_000913	4543435	4543440		0.827650
NC_000913	4543440	4543445		0.704428
NC_000913	4543445	4543450		0.635063
NC_000913	4543450	4543455		0.641970
NC_000913	4543455	4543460		0.642658
NC_000913	4543460	4543465		0.601838
NC_000913	4543465	4543470		0.701815
NC_000913	4543470	4543475		0.642957
NC_000913	4543475	4543480		0.906034
NC_000913	4543480	4543485		1.231517
NC_000913	4543485	4543490		0.917564
NC_000913	4543490	4543495		1.032397
NC_000913	4543495	4543500		0.843172
NC_000913	4543500	4543505		0.602048
NC_000913	4543505	4543510		0.566121
NC_000913	4543510	4543515		0.602288
NC_000913	4543515	4543520		0.510730
NC_000913	4543520	4543525		0.500642
NC_000913	4543525	4543530		0.521161
NC_000913	4543530	4543535		0.597278
NC_000913	4543535	4543540		0.777838
NC_000913	4543540	4543545		1.112638
NC_000913	4543545	4543550		1.163761
NC_000913	4543550	4543555		1.466480
NC_000913	4543555	4543560		1.350105
NC_000913	4543560	4543565		1.309066
NC_000913	4543565	4543570		1.687127
NC_000913	4543570	4543575		1.370042
NC_000913	4543575	4543580		1.168460
NC_000913	4543580	4543585		1.391594
NC_000913	4543585	4543590		1.486405
NC_000913	4543590	4543595		1.518432
NC_000913	4543595	4543600		1.589432
NC_000913	4543600	4543605		1.302002
NC_000913	4543605	4543610		1.172592
NC_000913	4543610	4543615		1.158712
NC_000913	4543615	4543620		1.163702
NC_000913	4543620	4543625		1.123099
NC_000913	4543625	4543630		1.119849
NC_000913	4543630	4543635		2.290630
NC_000913	4543635	4543640		3.422651
NC_000913	4543640	4543645		4.202290
NC_000913	4543645	4543650		4.401223
NC_000913	4543650	4543655		4.188946
NC_000913	4543655	4543660		5.053615
NC_000913	4543660	4543665		3.939316
NC_000913	4543665	4543670		2.889562
NC_000913	4543670	4543675		2.420865
NC_000913	4543675	4543680		2.178002
NC_000913	4543680	4543685		1.705268
NC_000913	4543685	4543690		1.223569
NC_000913	4543690	4543695		1.038852
NC_000913	4543695	4543700		1.006259
NC_000913	4543700	4543705		0.979339
NC_000913	4543705	4543710		1.057671
NC_000913	4543710	4543715		1.034690
NC_000913	4543715	4543720		1.260146
NC_000913	4543720	4543725		1.579865
NC_000913	4543725	4543730		1.331351
NC_000913	4543730	4543735		1.394016
NC_000913	4543735	4543740		0.948869
NC_000913	4543740	4543745		0.747337
NC_000913	4543745	4543750		0.606568
NC_000913	4543750	4543755		0.625957
NC_000913	4543755	4543760		0.152292
NC_000913	4543760	4543765		0.135832
NC_000913	4543765	4543770		0.138527
NC_000913	4543770	4543775		0.123003
NC_000913	4543775	4543780		0.157333
NC_000913	4543780	4543785		0.173589
NC_000913	4543785	4543790		0.235568
NC_000913	4543790	4543795		0.539424
NC_000913	4543795	4543800		0.540336
NC_000913	4543800	4543805		0.447785
NC_000913	4543805	4543810		0.370401
NC_000913	4543810	4543815		0.430191
NC_000913	4543815	4543820		0.542114
NC_000913	4543820	4543825		0.568025
NC_000913	4543825	4543830		0.579945
NC_000913	4543830	4543835		0.690007
NC_000913	4543835	4543840		0.737066
NC_000913	4543840	4543845		0.649833
NC_000913	4543845	4543850		0.235772
NC_000913	4543850	4543855		0.179594
NC_000913	4543855	4543860		0.207241
NC_000913	4543860	4543865		0.232989
NC_000913	4543865	4543870		0.170763
NC_000913	4543870	4543875		0.181897
NC_000913	4543875	4543880		0.401919
NC_000913	4543880	4543885		0.461162
NC_000913	4543885	4543890		0.589147
NC_000913	4543890	4543895		0.969996
NC_000913	4543895	4543900		0.773560
NC_000913	4543900	4543905		0.871883
NC_000913	4543905	4543910		0.679311
NC_000913	4543910	4543915		0.587860
NC_000913	4543915	4543920		0.470072
NC_000913	4543920	4543925		0.334620
NC_000913	4543925	4543930		0.134252
NC_000913	4543930	4543935		0.087928
NC_000913	4543935	4543940		0.065242
NC_000913	4543940	4543945		0.053048
NC_000913	4543945	4543950		0.045738
NC_000913	4543950	4543955		0.047156
NC_000913	4543955	4543960		0.051425
NC_000913	4543960	4543965		0.065307
NC_000913	4543965	4543970		0.152945
NC_000913	4543970	4543975		0.106384
NC_000913	4543975	4543980		0.102343
NC_000913	4543980	4543985		0.134992
NC_000913	4543985	4543990		0.151195
NC_000913	4543990	4543995		0.174394
NC_000913	4543995	4544000		0.214259
NC_000913	4544000	4544005		0.214605
NC_000913	4544005	4544010		0.218438
NC_000913	4544010	4544015		0.230437
NC_000913	4544015	4544020		0.247684
NC_000913	4544020	4544025		0.191593
NC_000913	4544025	4544030		0.291208
NC_000913	4544030	4544035		0.298407
NC_000913	4544035	4544040		0.280691
NC_000913	4544040	4544045		0.321470
NC_000913	4544045	4544050		0.258291
NC_000913	4544050	4544055		0.252161
NC_000913	4544055	4544060		0.278532
NC_000913	4544060	4544065		0.249827
NC_000913	4544065	4544070		0.293447
NC_000913	4544070	4544075		0.402823
NC_000913	4544075	4544080		0.319656
NC_000913	4544080	4544085		0.407695
NC_000913	4544085	4544090		0.398163
NC_000913	4544090	4544095		0.402889
NC_000913	4544095	4544100		0.459772
NC_000913	4544100	4544105		0.235370
NC_000913	4544105	4544110		0.317336
NC_000913	4544110	4544115		0.254455
NC_000913	4544115	4544120		0.224135
NC_000913	4544120	4544125		0.251421
NC_000913	4544125	4544130		0.311308
NC_000913	4544130	4544135		0.218151
NC_000913	4544135	4544140		0.186738
NC_000913	4544140	4544145		0.228051
NC_000913	4544145	4544150		0.264663
NC_000913	4544150	4544155		0.259852
NC_000913	4544155	4544160		0.222008
NC_000913	4544160	4544165		0.372807
NC_000913	4544165	4544170		0.463978
NC_000913	4544170	4544175		0.670105
NC_000913	4544175	4544180		0.814726
NC_000913	4544180	4544185		1.012216
NC_000913	4544185	4544190		0.752777
NC_000913	4544190	4544195		0.544286
NC_000913	4544195	4544200		0.469933
NC_000913	4544200	4544205		0.398615
NC_000913	4544205	4544210		0.661618
NC_000913	4544210	4544215		0.630044
NC_000913	4544215	4544220		0.658321
NC_000913	4544220	4544225		0.848190
NC_000913	4544225	4544230		1.080062
NC_000913	4544230	4544235		0.860552
NC_000913	4544235	4544240		0.682763
NC_000913	4544240	4544245		0.705488
NC_000913	4544245	4544250		0.670041
NC_000913	4544250	4544255		0.591655
NC_000913	4544255	4544260		0.897846
NC_000913	4544260	4544265		1.739355
NC_000913	4544265	4544270		2.240679
NC_000913	4544270	4544275		2.060673
NC_000913	4544275	4544280		2.110526
NC_000913	4544280	4544285		2.852047
NC_000913	4544285	4544290		2.419390
NC_000913	4544290	4544295		1.740184
NC_000913	4544295	4544300		1.464084
NC_000913	4544300	4544305		1.485904
NC_000913	4544305	4544310		1.641866
NC_000913	4544310	4544315		1.310249
NC_000913	4544315	4544320		0.881162
NC_000913	4544320	4544325		0.866991
NC_000913	4544325	4544330		0.876875
NC_000913	4544330	4544335		0.484316
NC_000913	4544335	4544340		0.366620
NC_000913	4544340	4544345		0.372890
NC_000913	4544345	4544350		0.224004
NC_000913	4544350	4544355		0.182553
NC_000913	4544355	4544360		0.318855
NC_000913	4544360	4544365		0.371336
NC_000913	4544365	4544370		0.489099
NC_000913	4544370	4544375		0.683819
NC_000913	4544375	4544380		0.848170
NC_000913	4544380	4544385		0.752131
NC_000913	4544385	4544390		0.805586
NC_000913	4544390	4544395		0.634757
NC_000913	4544395	4544400		0.498535
NC_000913	4544400	4544405		0.463618
NC_000913	4544405	4544410		0.524789
NC_000913	4544410	4544415		0.608723
NC_000913	4544415	4544420		0.596327
NC_000913	4544420	4544425		0.648825
NC_000913	4544425	4544430		0.768594
NC_000913	4544430	4544435		0.959349
NC_000913	4544435	4544440		0.924864
NC_000913	4544440	4544445		1.064247
NC_000913	4544445	4544450		0.893780
NC_000913	4544450	4544455		0.660594
NC_000913	4544455	4544460		0.625841
NC_000913	4544460	4544465		0.632924
NC_000913	4544465	4544470		0.801076
NC_000913	4544470	4544475		0.922212
NC_000913	4544475	4544480		0.968870
NC_000913	4544480	4544485		2.776117
NC_000913	4544485	4544490		2.917465
NC_000913	4544490	4544495		3.820073
NC_000913	4544495	4544500		3.879903
NC_000913	4544500	4544505		4.050278
NC_000913	4544505	4544510		3.418886
NC_000913	4544510	4544515		2.353273
NC_000913	4544515	4544520		1.425854
NC_000913	4544520	4544525		0.698851
NC_000913	4544525	4544530		0.618469
NC_000913	4544530	4544535		0.570493
NC_000913	4544535	4544540		0.652715
NC_000913	4544540	4544545		0.462614
NC_000913	4544545	4544550		0.439727
NC_000913	4544550	4544555		0.502616
NC_000913	4544555	4544560		0.937946
NC_000913	4544560	4544565		0.916759
NC_000913	4544565	4544570		0.881868
NC_000913	4544570	4544575		0.888330
NC_000913	4544575	4544580		1.025270
NC_000913	4544580	4544585		1.389083
NC_000913	4544585	4544590		1.427637
NC_000913	4544590	4544595		1.522835
NC_000913	4544595	4544600		1.968088
NC_000913	4544600	4544605		2.636146
NC_000913	4544605	4544610		3.834372
NC_000913	4544610	4544615		3.912772
NC_000913	4544615	4544620		4.051248
NC_000913	4544620	4544625		3.113878
NC_000913	4544625	4544630		3.057064
NC_000913	4544630	4544635		2.295092
NC_000913	4544635	4544640		1.907218
NC_000913	4544640	4544645		1.544156
NC_000913	4544645	4544650		1.378697
NC_000913	4544650	4544655		1.458297
NC_000913	4544655	4544660		1.576119
NC_000913	4544660	4544665		1.785622
NC_000913	4544665	4544670		2.185082
NC_000913	4544670	4544675		2.020756
NC_000913	4544675	4544680		1.983813
NC_000913	4544680	4544685		2.231727
NC_000913	4544685	4544690		2.042846
NC_000913	4544690	4544695		2.059431
NC_000913	4544695	4544700		2.238501
NC_000913	4544700	4544705		1.729471
NC_000913	4544705	4544710		1.713531
NC_000913	4544710	4544715		1.530603
NC_000913	4544715	4544720		1.514773
NC_000913	4544720	4544725		1.465275
NC_000913	4544725	4544730		1.297019
NC_000913	4544730	4544735		1.532657
NC_000913	4544735	4544740		1.589810
NC_000913	4544740	4544745		1.516889
NC_000913	4544745	4544750		1.669262
NC_000913	4544750	4544755		1.504063
NC_000913	4544755	4544760		1.413266
NC_000913	4544760	4544765		1.424204
NC_000913	4544765	4544770		1.527658
NC_000913	4544770	4544775		2.016096
NC_000913	4544775	4544780		1.766721
NC_000913	4544780	4544785		1.793954
NC_000913	4544785	4544790		1.803368
NC_000913	4544790	4544795		1.498311
NC_000913	4544795	4544800		1.531809
NC_000913	4544800	4544805		1.430986
NC_000913	4544805	4544810		1.390215
NC_000913	4544810	4544815		1.247451
NC_000913	4544815	4544820		1.181159
NC_000913	4544820	4544825		1.231953
NC_000913	4544825	4544830		1.563217
NC_000913	4544830	4544835		1.462488
NC_000913	4544835	4544840		1.398984
NC_000913	4544840	4544845		1.923836
NC_000913	4544845	4544850		1.622095
NC_000913	4544850	4544855		1.463208
NC_000913	4544855	4544860		1.297679
NC_000913	4544860	4544865		1.552514
NC_000913	4544865	4544870		1.515121
NC_000913	4544870	4544875		1.596531
NC_000913	4544875	4544880		1.321640
NC_000913	4544880	4544885		1.007013
NC_000913	4544885	4544890		0.921009
NC_000913	4544890	4544895		1.065244
NC_000913	4544895	4544900		1.192959
NC_000913	4544900	4544905		1.763320
NC_000913	4544905	4544910		1.630246
NC_000913	4544910	4544915		1.736815
NC_000913	4544915	4544920		1.728549
NC_000913	4544920	4544925		1.688633
NC_000913	4544925	4544930		1.779780
NC_000913	4544930	4544935		1.858306
NC_000913	4544935	4544940		1.830909
NC_000913	4544940	4544945		2.313567
NC_000913	4544945	4544950		2.211689
NC_000913	4544950	4544955		2.651832
NC_000913	4544955	4544960		3.452123
NC_000913	4544960	4544965		4.296629
NC_000913	4544965	4544970		4.625772
NC_000913	4544970	4544975		5.336037
NC_000913	4544975	4544980		4.588399
NC_000913	4544980	4544985		3.377513
NC_000913	4544985	4544990		2.211174
NC_000913	4544990	4544995		1.016871
NC_000913	4544995	4545000		0.951183
NC_000913	4545000	4545005		0.977968
NC_000913	4545005	4545010		0.984193
NC_000913	4545010	4545015		1.007997
NC_000913	4545015	4545020		0.962130
NC_000913	4545020	4545025		1.359831
NC_000913	4545025	4545030		2.491796
NC_000913	4545030	4545035		2.837317
NC_000913	4545035	4545040		2.964724
NC_000913	4545040	4545045		2.950409
NC_000913	4545045	4545050		2.801737
NC_000913	4545050	4545055		3.444378
NC_000913	4545055	4545060		1.666894
NC_000913	4545060	4545065		1.327560
NC_000913	4545065	4545070		0.785529
NC_000913	4545070	4545075		0.681497
NC_000913	4545075	4545080		0.614841
NC_000913	4545080	4545085		0.598566
NC_000913	4545085	4545090		0.600179
NC_000913	4545090	4545095		0.487358
NC_000913	4545095	4545100		0.722517
NC_000913	4545100	4545105		0.687365
NC_000913	4545105	4545110		0.560103
NC_000913	4545110	4545115		0.444667
NC_000913	4545115	4545120		0.429863
NC_000913	4545120	4545125		0.621748
NC_000913	4545125	4545130		0.616534
NC_000913	4545130	4545135		0.739824
NC_000913	4545135	4545140		0.986460
NC_000913	4545140	4545145		1.145981
NC_000913	4545145	4545150		2.493806
NC_000913	4545150	4545155		1.711617
NC_000913	4545155	4545160		1.203155
NC_000913	4545160	4545165		1.321993
NC_000913	4545165	4545170		1.317866
NC_000913	4545170	4545175		1.283608
NC_000913	4545175	4545180		1.200098
NC_000913	4545180	4545185		1.161474
NC_000913	4545185	4545190		1.162422
NC_000913	4545190	4545195		0.939400
NC_000913	4545195	4545200		0.796697
NC_000913	4545200	4545205		0.847931
NC_000913	4545205	4545210		0.702530
NC_000913	4545210	4545215		0.770645
NC_000913	4545215	4545220		0.715217
NC_000913	4545220	4545225		0.605548
NC_000913	4545225	4545230		0.778488
NC_000913	4545230	4545235		0.818471
NC_000913	4545235	4545240		0.828784
NC_000913	4545240	4545245		0.922289
NC_000913	4545245	4545250		0.516718
NC_000913	4545250	4545255		0.286533
NC_000913	4545255	4545260		0.275118
NC_000913	4545260	4545265		0.173426
NC_000913	4545265	4545270		0.100964
NC_000913	4545270	4545275		0.080769
NC_000913	4545275	4545280		0.056408
NC_000913	4545280	4545285		0.058262
NC_000913	4545285	4545290		0.118953
NC_000913	4545290	4545295		0.207057
NC_000913	4545295	4545300		0.375779
NC_000913	4545300	4545305		0.319498
NC_000913	4545305	4545310		0.346817
NC_000913	4545310	4545315		0.377443
NC_000913	4545315	4545320		0.367134
NC_000913	4545320	4545325		0.370765
NC_000913	4545325	4545330		0.345172
NC_000913	4545330	4545335		0.423091
NC_000913	4545335	4545340		0.955628
NC_000913	4545340	4545345		1.799917
NC_000913	4545345	4545350		1.778295
NC_000913	4545350	4545355		2.950294
NC_000913	4545355	4545360		2.542931
NC_000913	4545360	4545365		2.325794
NC_000913	4545365	4545370		0.858646
NC_000913	4545370	4545375		0.782497
NC_000913	4545375	4545380		0.759567
NC_000913	4545380	4545385		1.015367
NC_000913	4545385	4545390		1.117603
NC_000913	4545390	4545395		0.895813
NC_000913	4545395	4545400		1.014559
NC_000913	4545400	4545405		1.009700
NC_000913	4545405	4545410		0.885884
NC_000913	4545410	4545415		0.967140
NC_000913	4545415	4545420		0.958974
NC_000913	4545420	4545425		0.999261
NC_000913	4545425	4545430		0.790109
NC_000913	4545430	4545435		0.816695
NC_000913	4545435	4545440		0.571886
NC_000913	4545440	4545445		0.578036
NC_000913	4545445	4545450		0.655019
NC_000913	4545450	4545455		0.578644
NC_000913	4545455	4545460		0.599363
NC_000913	4545460	4545465		0.529436
NC_000913	4545465	4545470		0.514564
NC_000913	4545470	4545475		0.638979
NC_000913	4545475	4545480		0.558854
NC_000913	4545480	4545485		0.494025
NC_000913	4545485	4545490		0.499945
NC_000913	4545490	4545495		0.602260
NC_000913	4545495	4545500		0.800880
NC_000913	4545500	4545505		0.720008
NC_000913	4545505	4545510		1.428661
NC_000913	4545510	4545515		1.350221
NC_000913	4545515	4545520		1.112553
NC_000913	4545520	4545525		0.996039
NC_000913	4545525	4545530		1.009572
NC_000913	4545530	4545535		1.068426
NC_000913	4545535	4545540		1.050327
NC_000913	4545540	4545545		1.205308
NC_000913	4545545	4545550		1.337700
NC_000913	4545550	4545555		1.361839
NC_000913	4545555	4545560		1.487469
NC_000913	4545560	4545565		1.599311
NC_000913	4545565	4545570		1.844938
NC_000913	4545570	4545575		2.213862
NC_000913	4545575	4545580		2.530760
NC_000913	4545580	4545585		2.458955
NC_000913	4545585	4545590		2.559370
NC_000913	4545590	4545595		2.219548
NC_000913	4545595	4545600		2.334011
NC_000913	4545600	4545605		2.235021
NC_000913	4545605	4545610		2.302528
NC_000913	4545610	4545615		4.386826
NC_000913	4545615	4545620		3.727688
NC_000913	4545620	4545625		3.439618
NC_000913	4545625	4545630		3.954756
NC_000913	4545630	4545635		3.477959
NC_000913	4545635	4545640		3.203355
NC_000913	4545640	4545645		2.865171
NC_000913	4545645	4545650		2.683209
NC_000913	4545650	4545655		2.435082
NC_000913	4545655	4545660		2.188860
NC_000913	4545660	4545665		2.340391
NC_000913	4545665	4545670		1.948667
NC_000913	4545670	4545675		1.931997
NC_000913	4545675	4545680		1.985895
NC_000913	4545680	4545685		2.021148
NC_000913	4545685	4545690		2.337544
NC_000913	4545690	4545695		2.932561
NC_000913	4545695	4545700		3.532912
NC_000913	4545700	4545705		3.630429
NC_000913	4545705	4545710		4.157568
NC_000913	4545710	4545715		4.807573
NC_000913	4545715	4545720		5.421985
NC_000913	4545720	4545725		5.959259
NC_000913	4545725	4545730		4.581349
NC_000913	4545730	4545735		3.597707
NC_000913	4545735	4545740		3.253105
NC_000913	4545740	4545745		3.169394
NC_000913	4545745	4545750		2.914977
NC_000913	4545750	4545755		2.426281
NC_000913	4545755	4545760		2.265793
NC_000913	4545760	4545765		2.117810
NC_000913	4545765	4545770		2.330611
NC_000913	4545770	4545775		2.885330
NC_000913	4545775	4545780		3.162851
NC_000913	4545780	4545785		3.954337
NC_000913	4545785	4545790		3.361418
NC_000913	4545790	4545795		3.021977
NC_000913	4545795	4545800		2.751165
NC_000913	4545800	4545805		2.839537
NC_000913	4545805	4545810		2.666594
NC_000913	4545810	4545815		2.477980
NC_000913	4545815	4545820		2.286881
NC_000913	4545820	4545825		2.313766
NC_000913	4545825	4545830		2.194187
NC_000913	4545830	4545835		2.879037
NC_000913	4545835	4545840		2.557653
NC_000913	4545840	4545845		2.182585
NC_000913	4545845	4545850		2.051504
NC_000913	4545850	4545855		1.478290
NC_000913	4545855	4545860		0.941134
NC_000913	4545860	4545865		0.537820
NC_000913	4545865	4545870		0.410323
NC_000913	4545870	4545875		0.375697
NC_000913	4545875	4545880		0.335301
NC_000913	4545880	4545885		0.352543
NC_000913	4545885	4545890		0.380294
NC_000913	4545890	4545895		0.468856
NC_000913	4545895	4545900		2.213781
NC_000913	4545900	4545905		2.346057
NC_000913	4545905	4545910		2.972358
NC_000913	4545910	4545915		2.930480
NC_000913	4545915	4545920		3.084732
NC_000913	4545920	4545925		2.460511
NC_000913	4545925	4545930		1.127446
NC_000913	4545930	4545935		0.900724
NC_000913	4545935	4545940		0.921859
NC_000913	4545940	4545945		0.856291
NC_000913	4545945	4545950		0.884880
NC_000913	4545950	4545955		1.582246
NC_000913	4545955	4545960		1.958656
NC_000913	4545960	4545965		4.115462
NC_000913	4545965	4545970		2.945685
NC_000913	4545970	4545975		2.116705
NC_000913	4545975	4545980		1.183065
NC_000913	4545980	4545985		0.883019
NC_000913	4545985	4545990		0.847802
NC_000913	4545990	4545995		0.897959
NC_000913	4545995	4546000		0.778040
NC_000913	4546000	4546005		0.555281
NC_000913	4546005	4546010		0.678452
NC_000913	4546010	4546015		1.020450
NC_000913	4546015	4546020		1.284564
NC_000913	4546020	4546025		1.293637
NC_000913	4546025	4546030		1.383059
NC_000913	4546030	4546035		1.486524
NC_000913	4546035	4546040		0.276965
NC_000913	4546040	4546045		0.204829
NC_000913	4546045	4546050		0.162050
NC_000913	4546050	4546055		0.096416
NC_000913	4546055	4546060		0.102739
NC_000913	4546060	4546065		0.046203
NC_000913	4546065	4546070		0.034044
NC_000913	4546070	4546075		0.032119
NC_000913	4546075	4546080		0.031763
NC_000913	4546080	4546085		0.032475
NC_000913	4546085	4546090		0.044565
NC_000913	4546090	4546095		0.074065
NC_000913	4546095	4546100		0.581716
NC_000913	4546100	4546105		0.865578
NC_000913	4546105	4546110		0.852541
NC_000913	4546110	4546115		0.945392
NC_000913	4546115	4546120		1.018990
NC_000913	4546120	4546125		1.133997
NC_000913	4546125	4546130		1.347765
NC_000913	4546130	4546135		1.071206
NC_000913	4546135	4546140		0.687561
NC_000913	4546140	4546145		0.202831
NC_000913	4546145	4546150		0.206080
NC_000913	4546150	4546155		0.163918
NC_000913	4546155	4546160		0.151292
NC_000913	4546160	4546165		0.146300
NC_000913	4546165	4546170		0.161451
NC_000913	4546170	4546175		0.236529
NC_000913	4546175	4546180		0.260274
NC_000913	4546180	4546185		0.320075
NC_000913	4546185	4546190		0.273142
NC_000913	4546190	4546195		0.308345
NC_000913	4546195	4546200		0.292496
NC_000913	4546200	4546205		0.201202
NC_000913	4546205	4546210		0.193700
NC_000913	4546210	4546215		0.209071
NC_000913	4546215	4546220		0.433095
NC_000913	4546220	4546225		0.751527
NC_000913	4546225	4546230		0.676838
NC_000913	4546230	4546235		0.518962
NC_000913	4546235	4546240		0.443055
NC_000913	4546240	4546245		0.431520
NC_000913	4546245	4546250		0.419955
NC_000913	4546250	4546255		0.338764
NC_000913	4546255	4546260		0.366502
NC_000913	4546260	4546265		0.305369
NC_000913	4546265	4546270		0.350994
NC_000913	4546270	4546275		0.331973
NC_000913	4546275	4546280		0.376194
NC_000913	4546280	4546285		0.349366
NC_000913	4546285	4546290		0.312178
NC_000913	4546290	4546295		0.176260
NC_000913	4546295	4546300		0.090511
NC_000913	4546300	4546305		0.053026
NC_000913	4546305	4546310		0.052523
NC_000913	4546310	4546315		0.055364
NC_000913	4546315	4546320		0.056484
NC_000913	4546320	4546325		0.049063
NC_000913	4546325	4546330		0.595560
NC_000913	4546330	4546335		0.458599
NC_000913	4546335	4546340		0.382684
NC_000913	4546340	4546345		0.430290
NC_000913	4546345	4546350		0.425791
NC_000913	4546350	4546355		0.416309
NC_000913	4546355	4546360		0.526904
NC_000913	4546360	4546365		0.710321
NC_000913	4546365	4546370		0.751535
NC_000913	4546370	4546375		0.695211
NC_000913	4546375	4546380		0.330115
NC_000913	4546380	4546385		0.164827
NC_000913	4546385	4546390		0.184273
NC_000913	4546390	4546395		0.227907
NC_000913	4546395	4546400		0.225964
NC_000913	4546400	4546405		0.201107
NC_000913	4546405	4546410		0.227842
NC_000913	4546410	4546415		0.254671
NC_000913	4546415	4546420		0.484359
NC_000913	4546420	4546425		0.504368
NC_000913	4546425	4546430		0.482806
NC_000913	4546430	4546435		0.750008
NC_000913	4546435	4546440		0.360582
NC_000913	4546440	4546445		0.243208
NC_000913	4546445	4546450		0.166301
NC_000913	4546450	4546455		0.158088
NC_000913	4546455	4546460		0.198852
NC_000913	4546460	4546465		0.142095
NC_000913	4546465	4546470		0.082478
NC_000913	4546470	4546475		0.105659
NC_000913	4546475	4546480		0.117916
NC_000913	4546480	4546485		0.159235
NC_000913	4546485	4546490		0.958961
NC_000913	4546490	4546495		0.990059
NC_000913	4546495	4546500		1.280128
NC_000913	4546500	4546505		1.507719
NC_000913	4546505	4546510		1.291861
NC_000913	4546510	4546515		1.371473
NC_000913	4546515	4546520		1.569722
NC_000913	4546520	4546525		1.154159
NC_000913	4546525	4546530		1.171837
NC_000913	4546530	4546535		1.038286
NC_000913	4546535	4546540		1.349763
NC_000913	4546540	4546545		1.727514
NC_000913	4546545	4546550		1.720811
NC_000913	4546550	4546555		1.645776
NC_000913	4546555	4546560		1.952744
NC_000913	4546560	4546565		1.992111
NC_000913	4546565	4546570		2.564814
NC_000913	4546570	4546575		1.943001
NC_000913	4546575	4546580		2.787844
NC_000913	4546580	4546585		1.882539
NC_000913	4546585	4546590		1.494833
NC_000913	4546590	4546595		0.778192
NC_000913	4546595	4546600		0.724236
NC_000913	4546600	4546605		0.461687
NC_000913	4546605	4546610		0.664272
NC_000913	4546610	4546615		0.649398
NC_000913	4546615	4546620		0.724028
NC_000913	4546620	4546625		0.916033
NC_000913	4546625	4546630		0.590129
NC_000913	4546630	4546635		0.256832
NC_000913	4546635	4546640		0.290800
NC_000913	4546640	4546645		0.307493
NC_000913	4546645	4546650		0.352916
NC_000913	4546650	4546655		0.411334
NC_000913	4546655	4546660		0.372166
NC_000913	4546660	4546665		0.420456
NC_000913	4546665	4546670		0.860334
NC_000913	4546670	4546675		0.767133
NC_000913	4546675	4546680		0.739128
NC_000913	4546680	4546685		0.780005
NC_000913	4546685	4546690		0.424541
NC_000913	4546690	4546695		0.329928
NC_000913	4546695	4546700		0.388775
NC_000913	4546700	4546705		0.246433
NC_000913	4546705	4546710		0.357890
NC_000913	4546710	4546715		0.373004
NC_000913	4546715	4546720		0.597367
NC_000913	4546720	4546725		0.715166
NC_000913	4546725	4546730		0.619594
NC_000913	4546730	4546735		0.702164
NC_000913	4546735	4546740		0.794716
NC_000913	4546740	4546745		0.884447
NC_000913	4546745	4546750		0.776921
NC_000913	4546750	4546755		0.911432
NC_000913	4546755	4546760		1.105324
NC_000913	4546760	4546765		0.870620
NC_000913	4546765	4546770		0.916192
NC_000913	4546770	4546775		0.572697
NC_000913	4546775	4546780		0.462227
NC_000913	4546780	4546785		0.590324
NC_000913	4546785	4546790		0.575599
NC_000913	4546790	4546795		0.730627
NC_000913	4546795	4546800		0.664521
NC_000913	4546800	4546805		0.572758
NC_000913	4546805	4546810		0.546151
NC_000913	4546810	4546815		0.703934
NC_000913	4546815	4546820		0.570718
NC_000913	4546820	4546825		0.408173
NC_000913	4546825	4546830		0.398332
NC_000913	4546830	4546835		0.392117
NC_000913	4546835	4546840		0.382486
NC_000913	4546840	4546845		0.334114
NC_000913	4546845	4546850		0.297283
NC_000913	4546850	4546855		0.301760
NC_000913	4546855	4546860		0.262312
NC_000913	4546860	4546865		0.295486
NC_000913	4546865	4546870		0.352501
NC_000913	4546870	4546875		0.297450
NC_000913	4546875	4546880		0.363765
NC_000913	4546880	4546885		0.286079
NC_000913	4546885	4546890		0.218666
NC_000913	4546890	4546895		0.238794
NC_000913	4546895	4546900		0.262041
NC_000913	4546900	4546905		0.264769
NC_000913	4546905	4546910		0.367808
NC_000913	4546910	4546915		0.347291
NC_000913	4546915	4546920		0.315441
NC_000913	4546920	4546925		0.398362
NC_000913	4546925	4546930		0.517900
NC_000913	4546930	4546935		0.456220
NC_000913	4546935	4546940		0.477300
NC_000913	4546940	4546945		0.588028
NC_000913	4546945	4546950		0.653783
NC_000913	4546950	4546955		0.549531
NC_000913	4546955	4546960		0.719001
NC_000913	4546960	4546965		0.736854
NC_000913	4546965	4546970		0.857084
NC_000913	4546970	4546975		0.737358
NC_000913	4546975	4546980		0.508970
NC_000913	4546980	4546985		0.452542
NC_000913	4546985	4546990		0.577464
NC_000913	4546990	4546995		0.597797
NC_000913	4546995	4547000		0.572688
NC_000913	4547000	4547005		0.575343
NC_000913	4547005	4547010		0.658534
NC_000913	4547010	4547015		0.511849
NC_000913	4547015	4547020		0.625491
NC_000913	4547020	4547025		0.573931
NC_000913	4547025	4547030		0.663791
NC_000913	4547030	4547035		0.460895
NC_000913	4547035	4547040		0.506603
NC_000913	4547040	4547045		0.604814
NC_000913	4547045	4547050		0.563070
NC_000913	4547050	4547055		0.456494
NC_000913	4547055	4547060		0.446095
NC_000913	4547060	4547065		0.507211
NC_000913	4547065	4547070		0.523385
NC_000913	4547070	4547075		0.581415
NC_000913	4547075	4547080		0.509302
NC_000913	4547080	4547085		0.486887
NC_000913	4547085	4547090		0.417181
NC_000913	4547090	4547095		0.613087
NC_000913	4547095	4547100		0.523540
NC_000913	4547100	4547105		0.469123
NC_000913	4547105	4547110		0.477731
NC_000913	4547110	4547115		0.556394
NC_000913	4547115	4547120		0.541388
NC_000913	4547120	4547125		0.592760
NC_000913	4547125	4547130		0.722360
NC_000913	4547130	4547135		1.271065
NC_000913	4547135	4547140		1.474563
NC_000913	4547140	4547145		1.247272
NC_000913	4547145	4547150		1.326348
NC_000913	4547150	4547155		1.589161
NC_000913	4547155	4547160		1.631668
NC_000913	4547160	4547165		1.590337
NC_000913	4547165	4547170		0.807395
NC_000913	4547170	4547175		0.503424
NC_000913	4547175	4547180		0.418045
NC_000913	4547180	4547185		0.261492
NC_000913	4547185	4547190		0.234431
NC_000913	4547190	4547195		0.271631
NC_000913	4547195	4547200		0.320633
NC_000913	4547200	4547205		0.481482
NC_000913	4547205	4547210		0.504145
NC_000913	4547210	4547215		0.572933
NC_000913	4547215	4547220		0.627769
NC_000913	4547220	4547225		0.745081
NC_000913	4547225	4547230		0.659244
NC_000913	4547230	4547235		0.548005
NC_000913	4547235	4547240		0.437032
NC_000913	4547240	4547245		0.531044
NC_000913	4547245	4547250		0.411954
NC_000913	4547250	4547255		0.362546
NC_000913	4547255	4547260		0.447249
NC_000913	4547260	4547265		0.438880
NC_000913	4547265	4547270		0.409334
NC_000913	4547270	4547275		0.405626
NC_000913	4547275	4547280		0.530429
NC_000913	4547280	4547285		0.460130
NC_000913	4547285	4547290		0.602331
NC_000913	4547290	4547295		0.432053
NC_000913	4547295	4547300		0.335914
NC_000913	4547300	4547305		0.302485
NC_000913	4547305	4547310		0.310145
NC_000913	4547310	4547315		0.318810
NC_000913	4547315	4547320		0.316463
NC_000913	4547320	4547325		0.318752
NC_000913	4547325	4547330		0.537523
NC_000913	4547330	4547335		0.877259
NC_000913	4547335	4547340		0.990095
NC_000913	4547340	4547345		1.334964
NC_000913	4547345	4547350		1.542962
NC_000913	4547350	4547355		2.320214
NC_000913	4547355	4547360		1.333549
NC_000913	4547360	4547365		1.194114
NC_000913	4547365	4547370		0.875564
NC_000913	4547370	4547375		0.877348
NC_000913	4547375	4547380		0.833479
NC_000913	4547380	4547385		0.805562
NC_000913	4547385	4547390		0.712591
NC_000913	4547390	4547395		0.781479
NC_000913	4547395	4547400		1.008221
NC_000913	4547400	4547405		1.055208
NC_000913	4547405	4547410		0.820721
NC_000913	4547410	4547415		0.595635
NC_000913	4547415	4547420		0.418961
NC_000913	4547420	4547425		0.323847
NC_000913	4547425	4547430		0.311771
NC_000913	4547430	4547435		0.405540
NC_000913	4547435	4547440		0.232887
NC_000913	4547440	4547445		0.192103
NC_000913	4547445	4547450		0.216203
NC_000913	4547450	4547455		0.205305
NC_000913	4547455	4547460		0.192408
NC_000913	4547460	4547465		0.178264
NC_000913	4547465	4547470		0.158577
NC_000913	4547470	4547475		0.181874
NC_000913	4547475	4547480		0.229038
NC_000913	4547480	4547485		0.235793
NC_000913	4547485	4547490		0.379630
NC_000913	4547490	4547495		0.453176
NC_000913	4547495	4547500		0.413883
NC_000913	4547500	4547505		0.473874
NC_000913	4547505	4547510		0.443834
NC_000913	4547510	4547515		0.453085
NC_000913	4547515	4547520		0.196182
NC_000913	4547520	4547525		0.185055
NC_000913	4547525	4547530		0.208330
NC_000913	4547530	4547535		0.212789
NC_000913	4547535	4547540		0.248818
NC_000913	4547540	4547545		0.414878
NC_000913	4547545	4547550		0.252107
NC_000913	4547550	4547555		0.244309
NC_000913	4547555	4547560		0.225678
NC_000913	4547560	4547565		0.180770
NC_000913	4547565	4547570		0.134389
NC_000913	4547570	4547575		0.125570
NC_000913	4547575	4547580		0.155885
NC_000913	4547580	4547585		0.334364
NC_000913	4547585	4547590		0.218977
NC_000913	4547590	4547595		0.183354
NC_000913	4547595	4547600		0.239710
NC_000913	4547600	4547605		0.231135
NC_000913	4547605	4547610		0.220591
NC_000913	4547610	4547615		0.246750
NC_000913	4547615	4547620		0.229608
NC_000913	4547620	4547625		0.208592
NC_000913	4547625	4547630		0.205448
NC_000913	4547630	4547635		0.253651
NC_000913	4547635	4547640		0.249451
NC_000913	4547640	4547645		0.263914
NC_000913	4547645	4547650		0.202223
NC_000913	4547650	4547655		0.251450
NC_000913	4547655	4547660		0.249230
NC_000913	4547660	4547665		0.302448
NC_000913	4547665	4547670		0.265918
NC_000913	4547670	4547675		0.493487
NC_000913	4547675	4547680		0.346440
NC_000913	4547680	4547685		0.328015
NC_000913	4547685	4547690		0.268987
NC_000913	4547690	4547695		0.294494
NC_000913	4547695	4547700		0.324886
NC_000913	4547700	4547705		0.335723
NC_000913	4547705	4547710		0.367444
NC_000913	4547710	4547715		0.351889
NC_000913	4547715	4547720		0.266915
NC_000913	4547720	4547725		0.166236
NC_000913	4547725	4547730		0.146055
NC_000913	4547730	4547735		0.165401
NC_000913	4547735	4547740		0.197998
NC_000913	4547740	4547745		0.208392
NC_000913	4547745	4547750		0.115309
NC_000913	4547750	4547755		0.207670
NC_000913	4547755	4547760		0.160915
NC_000913	4547760	4547765		0.087452
NC_000913	4547765	4547770		0.162087
NC_000913	4547770	4547775		0.119490
NC_000913	4547775	4547780		0.136728
NC_000913	4547780	4547785		0.143694
NC_000913	4547785	4547790		0.169467
NC_000913	4547790	4547795		0.187079
NC_000913	4547795	4547800		0.175961
NC_000913	4547800	4547805		0.187932
NC_000913	4547805	4547810		0.183237
NC_000913	4547810	4547815		0.246695
NC_000913	4547815	4547820		0.252045
NC_000913	4547820	4547825		0.404259
NC_000913	4547825	4547830		0.331386
NC_000913	4547830	4547835		0.275746
NC_000913	4547835	4547840		0.313777
NC_000913	4547840	4547845		0.129805
NC_000913	4547845	4547850		0.087109
NC_000913	4547850	4547855		0.091211
NC_000913	4547855	4547860		0.120123
NC_000913	4547860	4547865		0.124429
NC_000913	4547865	4547870		0.135907
NC_000913	4547870	4547875		0.142790
NC_000913	4547875	4547880		0.176800
NC_000913	4547880	4547885		0.251794
NC_000913	4547885	4547890		0.352556
NC_000913	4547890	4547895		0.311653
NC_000913	4547895	4547900		0.220907
NC_000913	4547900	4547905		0.150381
NC_000913	4547905	4547910		0.171505
NC_000913	4547910	4547915		0.192340
NC_000913	4547915	4547920		0.178418
NC_000913	4547920	4547925		0.080879
NC_000913	4547925	4547930		0.070590
NC_000913	4547930	4547935		0.069631
NC_000913	4547935	4547940		0.066658
NC_000913	4547940	4547945		0.051126
NC_000913	4547945	4547950		0.092290
NC_000913	4547950	4547955		0.158930
NC_000913	4547955	4547960		0.187910
NC_000913	4547960	4547965		0.199024
NC_000913	4547965	4547970		0.146689
NC_000913	4547970	4547975		0.154249
NC_000913	4547975	4547980		0.122455
NC_000913	4547980	4547985		0.088363
NC_000913	4547985	4547990		0.084088
NC_000913	4547990	4547995		0.082984
NC_000913	4547995	4548000		0.085894
NC_000913	4548000	4548005		0.117294
NC_000913	4548005	4548010		0.157436
NC_000913	4548010	4548015		0.236678
NC_000913	4548015	4548020		0.290578
NC_000913	4548020	4548025		0.490630
NC_000913	4548025	4548030		0.417889
NC_000913	4548030	4548035		0.412491
NC_000913	4548035	4548040		0.452087
NC_000913	4548040	4548045		0.407499
NC_000913	4548045	4548050		0.462701
NC_000913	4548050	4548055		0.293698
NC_000913	4548055	4548060		0.198432
NC_000913	4548060	4548065		0.208568
NC_000913	4548065	4548070		0.189945
NC_000913	4548070	4548075		0.218061
NC_000913	4548075	4548080		0.220932
NC_000913	4548080	4548085		0.190076
NC_000913	4548085	4548090		0.266030
NC_000913	4548090	4548095		0.243039
NC_000913	4548095	4548100		0.423828
NC_000913	4548100	4548105		0.418545
NC_000913	4548105	4548110		0.495046
NC_000913	4548110	4548115		0.428096
NC_000913	4548115	4548120		0.445656
NC_000913	4548120	4548125		0.250462
NC_000913	4548125	4548130		0.026713
NC_000913	4548130	4548135		0.007314
NC_000913	4548135	4548140		0.007298
NC_000913	4548140	4548145		0.005804
NC_000913	4548145	4548150		0.007609
NC_000913	4548150	4548155		0.019253
NC_000913	4548155	4548160		0.030561
NC_000913	4548160	4548165		0.034233
NC_000913	4548165	4548170		0.055120
NC_000913	4548170	4548175		0.119777
NC_000913	4548175	4548180		0.555102
NC_000913	4548180	4548185		0.449844
NC_000913	4548185	4548190		0.454183
NC_000913	4548190	4548195		0.485215
NC_000913	4548195	4548200		0.280519
NC_000913	4548200	4548205		0.196609
NC_000913	4548205	4548210		0.121950
NC_000913	4548210	4548215		0.143573
NC_000913	4548215	4548220		0.145255
NC_000913	4548220	4548225		0.086788
NC_000913	4548225	4548230		0.067787
NC_000913	4548230	4548235		0.073172
NC_000913	4548235	4548240		0.243305
NC_000913	4548240	4548245		0.260162
NC_000913	4548245	4548250		0.253576
NC_000913	4548250	4548255		0.301937
NC_000913	4548255	4548260		0.394380
NC_000913	4548260	4548265		0.375939
NC_000913	4548265	4548270		0.278462
NC_000913	4548270	4548275		0.120753
NC_000913	4548275	4548280		0.120374
NC_000913	4548280	4548285		0.129312
NC_000913	4548285	4548290		0.159405
NC_000913	4548290	4548295		0.141056
NC_000913	4548295	4548300		0.086765
NC_000913	4548300	4548305		0.105459
NC_000913	4548305	4548310		0.248578
NC_000913	4548310	4548315		0.333821
NC_000913	4548315	4548320		0.161742
NC_000913	4548320	4548325		0.152687
NC_000913	4548325	4548330		0.097894
NC_000913	4548330	4548335		0.103540
NC_000913	4548335	4548340		0.118791
NC_000913	4548340	4548345		0.176367
NC_000913	4548345	4548350		0.285050
NC_000913	4548350	4548355		0.355607
NC_000913	4548355	4548360		0.361699
NC_000913	4548360	4548365		0.501396
NC_000913	4548365	4548370		0.668786
NC_000913	4548370	4548375		0.776646
NC_000913	4548375	4548380		0.782177
NC_000913	4548380	4548385		0.591876
NC_000913	4548385	4548390		0.465052
NC_000913	4548390	4548395		0.304543
NC_000913	4548395	4548400		0.294506
NC_000913	4548400	4548405		0.238759
NC_000913	4548405	4548410		0.154271
NC_000913	4548410	4548415		0.098498
NC_000913	4548415	4548420		0.076049
NC_000913	4548420	4548425		0.048181
NC_000913	4548425	4548430		0.047273
NC_000913	4548430	4548435		0.038032
NC_000913	4548435	4548440		0.046682
NC_000913	4548440	4548445		0.098089
NC_000913	4548445	4548450		0.180409
NC_000913	4548450	4548455		0.284902
NC_000913	4548455	4548460		0.144210
NC_000913	4548460	4548465		0.143439
NC_000913	4548465	4548470		0.132840
NC_000913	4548470	4548475		0.126347
NC_000913	4548475	4548480		0.121302
NC_000913	4548480	4548485		0.108427
NC_000913	4548485	4548490		0.133513
NC_000913	4548490	4548495		0.293515
NC_000913	4548495	4548500		0.253377
NC_000913	4548500	4548505		0.286877
NC_000913	4548505	4548510		0.480417
NC_000913	4548510	4548515		0.702633
NC_000913	4548515	4548520		0.787774
NC_000913	4548520	4548525		0.575421
NC_000913	4548525	4548530		0.529762
NC_000913	4548530	4548535		0.494841
NC_000913	4548535	4548540		0.526194
NC_000913	4548540	4548545		0.467530
NC_000913	4548545	4548550		0.436615
NC_000913	4548550	4548555		0.520039
NC_000913	4548555	4548560		0.585996
NC_000913	4548560	4548565		0.519506
NC_000913	4548565	4548570		0.437954
NC_000913	4548570	4548575		0.446428
NC_000913	4548575	4548580		1.977262
NC_000913	4548580	4548585		0.900233
NC_000913	4548585	4548590		0.878232
NC_000913	4548590	4548595		0.770974
NC_000913	4548595	4548600		0.782798
NC_000913	4548600	4548605		0.755203
NC_000913	4548605	4548610		0.780883
NC_000913	4548610	4548615		1.009457
NC_000913	4548615	4548620		1.468917
NC_000913	4548620	4548625		2.195621
NC_000913	4548625	4548630		2.647255
NC_000913	4548630	4548635		2.692816
NC_000913	4548635	4548640		2.677382
NC_000913	4548640	4548645		1.859481
NC_000913	4548645	4548650		1.895876
NC_000913	4548650	4548655		1.716976
NC_000913	4548655	4548660		1.832217
NC_000913	4548660	4548665		1.685381
NC_000913	4548665	4548670		1.523403
NC_000913	4548670	4548675		1.319603
NC_000913	4548675	4548680		1.391366
NC_000913	4548680	4548685		1.178651
NC_000913	4548685	4548690		1.144267
NC_000913	4548690	4548695		0.922280
NC_000913	4548695	4548700		1.013794
NC_000913	4548700	4548705		0.937552
NC_000913	4548705	4548710		1.039357
NC_000913	4548710	4548715		1.028017
NC_000913	4548715	4548720		1.319391
NC_000913	4548720	4548725		0.600908
NC_000913	4548725	4548730		0.565472
NC_000913	4548730	4548735		0.562102
NC_000913	4548735	4548740		0.547167
NC_000913	4548740	4548745		0.484684
NC_000913	4548745	4548750		0.468309
NC_000913	4548750	4548755		0.469205
NC_000913	4548755	4548760		0.559040
NC_000913	4548760	4548765		0.834885
NC_000913	4548765	4548770		1.288349
NC_000913	4548770	4548775		0.993584
NC_000913	4548775	4548780		1.352682
NC_000913	4548780	4548785		1.879313
NC_000913	4548785	4548790		2.424304
NC_000913	4548790	4548795		2.669268
NC_000913	4548795	4548800		2.888418
NC_000913	4548800	4548805		4.429627
NC_000913	4548805	4548810		5.112617
NC_000913	4548810	4548815		4.670261
NC_000913	4548815	4548820		5.190005
NC_000913	4548820	4548825		5.471784
NC_000913	4548825	4548830		2.089878
NC_000913	4548830	4548835		1.828175
NC_000913	4548835	4548840		1.364941
NC_000913	4548840	4548845		1.105175
NC_000913	4548845	4548850		0.842835
NC_000913	4548850	4548855		0.751580
NC_000913	4548855	4548860		0.853547
NC_000913	4548860	4548865		0.810199
NC_000913	4548865	4548870		0.739340
NC_000913	4548870	4548875		0.906997
NC_000913	4548875	4548880		0.707346
NC_000913	4548880	4548885		0.823092
NC_000913	4548885	4548890		0.733834
NC_000913	4548890	4548895		1.076972
NC_000913	4548895	4548900		0.749436
NC_000913	4548900	4548905		0.760369
NC_000913	4548905	4548910		0.591937
NC_000913	4548910	4548915		0.626755
NC_000913	4548915	4548920		0.746667
NC_000913	4548920	4548925		0.763148
NC_000913	4548925	4548930		0.827076
NC_000913	4548930	4548935		0.719251
NC_000913	4548935	4548940		0.776128
NC_000913	4548940	4548945		0.483862
NC_000913	4548945	4548950		0.377449
NC_000913	4548950	4548955		0.374055
NC_000913	4548955	4548960		0.236700
NC_000913	4548960	4548965		0.200639
NC_000913	4548965	4548970		0.226320
NC_000913	4548970	4548975		0.266071
NC_000913	4548975	4548980		0.233577
NC_000913	4548980	4548985		0.174075
NC_000913	4548985	4548990		0.171558
NC_000913	4548990	4548995		0.220215
NC_000913	4548995	4549000		0.303559
NC_000913	4549000	4549005		0.394014
NC_000913	4549005	4549010		1.326268
NC_000913	4549010	4549015		1.331286
NC_000913	4549015	4549020		0.878242
NC_000913	4549020	4549025		0.958402
NC_000913	4549025	4549030		0.792661
NC_000913	4549030	4549035		0.376147
NC_000913	4549035	4549040		0.211922
NC_000913	4549040	4549045		0.125166
NC_000913	4549045	4549050		0.122304
NC_000913	4549050	4549055		0.130683
NC_000913	4549055	4549060		0.134881
NC_000913	4549060	4549065		0.183832
NC_000913	4549065	4549070		0.152654
NC_000913	4549070	4549075		0.175664
NC_000913	4549075	4549080		0.983168
NC_000913	4549080	4549085		0.697196
NC_000913	4549085	4549090		0.626970
NC_000913	4549090	4549095		0.690889
NC_000913	4549095	4549100		0.720957
NC_000913	4549100	4549105		0.836268
NC_000913	4549105	4549110		0.594428
NC_000913	4549110	4549115		0.453288
NC_000913	4549115	4549120		0.304495
NC_000913	4549120	4549125		0.209413
NC_000913	4549125	4549130		0.105974
NC_000913	4549130	4549135		0.083360
NC_000913	4549135	4549140		0.053637
NC_000913	4549140	4549145		0.043243
NC_000913	4549145	4549150		0.036196
NC_000913	4549150	4549155		0.018057
NC_000913	4549155	4549160		0.002341
NC_000913	4549160	4549165		0.005299
NC_000913	4549165	4549170		0.004637
NC_000913	4549170	4549175		0.007813
NC_000913	4549175	4549180		0.020907
NC_000913	4549180	4549185		0.018351
NC_000913	4549185	4549190		0.022346
NC_000913	4549190	4549195		0.046233
NC_000913	4549195	4549200		0.091130
NC_000913	4549200	4549205		0.170312
NC_000913	4549205	4549210		0.199749
NC_000913	4549210	4549215		0.195206
NC_000913	4549215	4549220		0.204666
NC_000913	4549220	4549225		0.181844
NC_000913	4549225	4549230		0.230489
NC_000913	4549230	4549235		0.127547
NC_000913	4549235	4549240		0.126905
NC_000913	4549240	4549245		0.151741
NC_000913	4549245	4549250		0.350908
NC_000913	4549250	4549255		0.305697
NC_000913	4549255	4549260		0.277258
NC_000913	4549260	4549265		0.384061
NC_000913	4549265	4549270		0.505628
NC_000913	4549270	4549275		0.655733
NC_000913	4549275	4549280		0.715823
NC_000913	4549280	4549285		0.791218
NC_000913	4549285	4549290		1.019268
NC_000913	4549290	4549295		1.202964
NC_000913	4549295	4549300		1.145058
NC_000913	4549300	4549305		1.214428
NC_000913	4549305	4549310		0.871827
NC_000913	4549310	4549315		0.925322
NC_000913	4549315	4549320		0.872156
NC_000913	4549320	4549325		0.875128
NC_000913	4549325	4549330		0.616628
NC_000913	4549330	4549335		0.405055
NC_000913	4549335	4549340		0.449128
NC_000913	4549340	4549345		0.423425
NC_000913	4549345	4549350		0.457993
NC_000913	4549350	4549355		0.476355
NC_000913	4549355	4549360		0.569922
NC_000913	4549360	4549365		0.570595
NC_000913	4549365	4549370		0.475153
NC_000913	4549370	4549375		0.505153
NC_000913	4549375	4549380		0.282887
NC_000913	4549380	4549385		0.222763
NC_000913	4549385	4549390		0.134451
NC_000913	4549390	4549395		0.114336
NC_000913	4549395	4549400		0.098823
NC_000913	4549400	4549405		0.097250
NC_000913	4549405	4549410		0.141270
NC_000913	4549410	4549415		0.235665
NC_000913	4549415	4549420		0.281267
NC_000913	4549420	4549425		0.318265
NC_000913	4549425	4549430		0.412969
NC_000913	4549430	4549435		0.341994
NC_000913	4549435	4549440		0.371597
NC_000913	4549440	4549445		0.300783
NC_000913	4549445	4549450		0.238146
NC_000913	4549450	4549455		0.264930
NC_000913	4549455	4549460		0.176797
NC_000913	4549460	4549465		0.108477
NC_000913	4549465	4549470		0.110660
NC_000913	4549470	4549475		0.090811
NC_000913	4549475	4549480		0.086952
NC_000913	4549480	4549485		0.097455
NC_000913	4549485	4549490		0.101192
NC_000913	4549490	4549495		0.137519
NC_000913	4549495	4549500		0.164678
NC_000913	4549500	4549505		0.373266
NC_000913	4549505	4549510		0.337952
NC_000913	4549510	4549515		0.285848
NC_000913	4549515	4549520		0.258372
NC_000913	4549520	4549525		0.126848
NC_000913	4549525	4549530		0.127343
NC_000913	4549530	4549535		0.124359
NC_000913	4549535	4549540		0.141473
NC_000913	4549540	4549545		0.139167
NC_000913	4549545	4549550		0.158655
NC_000913	4549550	4549555		0.190853
NC_000913	4549555	4549560		0.256497
NC_000913	4549560	4549565		0.372620
NC_000913	4549565	4549570		0.485128
NC_000913	4549570	4549575		0.504409
NC_000913	4549575	4549580		0.927965
NC_000913	4549580	4549585		0.163738
NC_000913	4549585	4549590		0.128117
NC_000913	4549590	4549595		0.096618
NC_000913	4549595	4549600		0.071748
NC_000913	4549600	4549605		0.067740
NC_000913	4549605	4549610		0.062304
NC_000913	4549610	4549615		0.084760
NC_000913	4549615	4549620		0.107421
NC_000913	4549620	4549625		0.126730
NC_000913	4549625	4549630		0.315080
NC_000913	4549630	4549635		0.200131
NC_000913	4549635	4549640		0.246970
NC_000913	4549640	4549645		0.101763
NC_000913	4549645	4549650		0.090811
NC_000913	4549650	4549655		0.082967
NC_000913	4549655	4549660		0.088634
NC_000913	4549660	4549665		0.108781
NC_000913	4549665	4549670		0.112131
NC_000913	4549670	4549675		0.173507
NC_000913	4549675	4549680		0.488204
NC_000913	4549680	4549685		0.443471
NC_000913	4549685	4549690		0.419440
NC_000913	4549690	4549695		0.745299
NC_000913	4549695	4549700		0.757575
NC_000913	4549700	4549705		0.553079
NC_000913	4549705	4549710		0.516192
NC_000913	4549710	4549715		0.172243
NC_000913	4549715	4549720		0.161536
NC_000913	4549720	4549725		0.136493
NC_000913	4549725	4549730		0.193956
NC_000913	4549730	4549735		0.215259
NC_000913	4549735	4549740		0.125095
NC_000913	4549740	4549745		0.117842
NC_000913	4549745	4549750		0.135548
NC_000913	4549750	4549755		0.158229
NC_000913	4549755	4549760		0.134454
NC_000913	4549760	4549765		0.080336
NC_000913	4549765	4549770		0.082959
NC_000913	4549770	4549775		0.112919
NC_000913	4549775	4549780		0.165143
NC_000913	4549780	4549785		0.174863
NC_000913	4549785	4549790		0.168047
NC_000913	4549790	4549795		0.233245
NC_000913	4549795	4549800		0.155774
NC_000913	4549800	4549805		0.168597
NC_000913	4549805	4549810		0.204052
NC_000913	4549810	4549815		0.174333
NC_000913	4549815	4549820		0.157937
NC_000913	4549820	4549825		0.101703
NC_000913	4549825	4549830		0.107864
NC_000913	4549830	4549835		0.112613
NC_000913	4549835	4549840		0.124881
NC_000913	4549840	4549845		0.166669
NC_000913	4549845	4549850		0.206944
NC_000913	4549850	4549855		0.194298
NC_000913	4549855	4549860		0.268000
NC_000913	4549860	4549865		0.356379
NC_000913	4549865	4549870		0.300073
NC_000913	4549870	4549875		0.335495
NC_000913	4549875	4549880		0.351752
NC_000913	4549880	4549885		0.370702
NC_000913	4549885	4549890		0.398661
NC_000913	4549890	4549895		0.269195
NC_000913	4549895	4549900		0.201600
NC_000913	4549900	4549905		0.172486
NC_000913	4549905	4549910		0.317093
NC_000913	4549910	4549915		0.374048
NC_000913	4549915	4549920		0.434697
NC_000913	4549920	4549925		0.459034
NC_000913	4549925	4549930		0.464606
NC_000913	4549930	4549935		0.405603
NC_000913	4549935	4549940		0.364508
NC_000913	4549940	4549945		0.370673
NC_000913	4549945	4549950		0.355148
NC_000913	4549950	4549955		0.432639
NC_000913	4549955	4549960		0.502952
NC_000913	4549960	4549965		0.446058
NC_000913	4549965	4549970		0.479134
NC_000913	4549970	4549975		0.609096
NC_000913	4549975	4549980		0.745516
NC_000913	4549980	4549985		0.654364
NC_000913	4549985	4549990		0.435516
NC_000913	4549990	4549995		0.237200
NC_000913	4549995	4550000		0.199160
NC_000913	4550000	4550005		0.225128
NC_000913	4550005	4550010		0.127504
NC_000913	4550010	4550015		0.112249
NC_000913	4550015	4550020		0.123453
NC_000913	4550020	4550025		0.113883
NC_000913	4550025	4550030		0.108144
NC_000913	4550030	4550035		0.134854
NC_000913	4550035	4550040		0.239466
NC_000913	4550040	4550045		0.268454
NC_000913	4550045	4550050		0.234588
NC_000913	4550050	4550055		0.406762
NC_000913	4550055	4550060		0.294009
NC_000913	4550060	4550065		0.340311
NC_000913	4550065	4550070		0.315813
NC_000913	4550070	4550075		0.602605
NC_000913	4550075	4550080		0.617980
NC_000913	4550080	4550085		0.735151
NC_000913	4550085	4550090		1.002330
NC_000913	4550090	4550095		0.726974
NC_000913	4550095	4550100		0.494145
NC_000913	4550100	4550105		0.557030
NC_000913	4550105	4550110		0.540943
NC_000913	4550110	4550115		0.359313
NC_000913	4550115	4550120		0.202840
NC_000913	4550120	4550125		0.217996
NC_000913	4550125	4550130		0.231478
NC_000913	4550130	4550135		0.393220
NC_000913	4550135	4550140		0.392884
NC_000913	4550140	4550145		0.394538
NC_000913	4550145	4550150		0.613309
NC_000913	4550150	4550155		0.422668
NC_000913	4550155	4550160		0.503753
NC_000913	4550160	4550165		0.406559
NC_000913	4550165	4550170		0.441558
NC_000913	4550170	4550175		0.438496
NC_000913	4550175	4550180		0.528116
NC_000913	4550180	4550185		0.835842
NC_000913	4550185	4550190		0.620232
NC_000913	4550190	4550195		0.796491
NC_000913	4550195	4550200		0.506064
NC_000913	4550200	4550205		0.301597
NC_000913	4550205	4550210		0.315745
NC_000913	4550210	4550215		0.352513
NC_000913	4550215	4550220		0.143828
NC_000913	4550220	4550225		0.122798
NC_000913	4550225	4550230		0.094836
NC_000913	4550230	4550235		0.143015
NC_000913	4550235	4550240		0.138212
NC_000913	4550240	4550245		0.155928
NC_000913	4550245	4550250		0.243955
NC_000913	4550250	4550255		0.342250
NC_000913	4550255	4550260		0.378472
NC_000913	4550260	4550265		0.370404
NC_000913	4550265	4550270		0.233871
NC_000913	4550270	4550275		0.210817
NC_000913	4550275	4550280		0.231998
NC_000913	4550280	4550285		0.265641
NC_000913	4550285	4550290		0.313547
NC_000913	4550290	4550295		0.436773
NC_000913	4550295	4550300		0.355501
NC_000913	4550300	4550305		0.430776
NC_000913	4550305	4550310		0.279633
NC_000913	4550310	4550315		0.144183
NC_000913	4550315	4550320		0.138923
NC_000913	4550320	4550325		0.128256
NC_000913	4550325	4550330		0.102080
NC_000913	4550330	4550335		0.130249
NC_000913	4550335	4550340		0.127564
NC_000913	4550340	4550345		0.165882
NC_000913	4550345	4550350		0.084577
NC_000913	4550350	4550355		0.088827
NC_000913	4550355	4550360		0.084472
NC_000913	4550360	4550365		0.082030
NC_000913	4550365	4550370		0.079239
NC_000913	4550370	4550375		0.168008
NC_000913	4550375	4550380		0.145803
NC_000913	4550380	4550385		0.105785
NC_000913	4550385	4550390		0.099160
NC_000913	4550390	4550395		0.045418
NC_000913	4550395	4550400		0.039703
NC_000913	4550400	4550405		0.037437
NC_000913	4550405	4550410		0.044580
NC_000913	4550410	4550415		0.060716
NC_000913	4550415	4550420		0.076935
NC_000913	4550420	4550425		0.064660
NC_000913	4550425	4550430		0.093120
NC_000913	4550430	4550435		0.080713
NC_000913	4550435	4550440		0.164768
NC_000913	4550440	4550445		0.090320
NC_000913	4550445	4550450		0.128183
NC_000913	4550450	4550455		0.161962
NC_000913	4550455	4550460		0.148097
NC_000913	4550460	4550465		0.179208
NC_000913	4550465	4550470		0.195642
NC_000913	4550470	4550475		0.226080
NC_000913	4550475	4550480		0.254161
NC_000913	4550480	4550485		0.397879
NC_000913	4550485	4550490		0.855795
NC_000913	4550490	4550495		0.960542
NC_000913	4550495	4550500		0.730878
NC_000913	4550500	4550505		0.121182
NC_000913	4550505	4550510		0.127221
NC_000913	4550510	4550515		0.053190
NC_000913	4550515	4550520		0.037060
NC_000913	4550520	4550525		0.021399
NC_000913	4550525	4550530		0.046135
NC_000913	4550530	4550535		0.076843
NC_000913	4550535	4550540		0.081146
NC_000913	4550540	4550545		0.100792
NC_000913	4550545	4550550		0.110951
NC_000913	4550550	4550555		0.106934
NC_000913	4550555	4550560		0.138505
NC_000913	4550560	4550565		0.230554
NC_000913	4550565	4550570		0.409305
NC_000913	4550570	4550575		0.569707
NC_000913	4550575	4550580		0.696925
NC_000913	4550580	4550585		1.169464
NC_000913	4550585	4550590		0.066954
NC_000913	4550590	4550595		0.086909
NC_000913	4550595	4550600		0.084325
NC_000913	4550600	4550605		0.059583
NC_000913	4550605	4550610		0.047520
NC_000913	4550610	4550615		0.021673
NC_000913	4550615	4550620		0.114894
NC_000913	4550620	4550625		0.119014
NC_000913	4550625	4550630		0.113820
NC_000913	4550630	4550635		0.130632
NC_000913	4550635	4550640		0.336980
NC_000913	4550640	4550645		0.292277
NC_000913	4550645	4550650		0.346505
NC_000913	4550650	4550655		0.392471
NC_000913	4550655	4550660		0.321419
NC_000913	4550660	4550665		0.247609
NC_000913	4550665	4550670		0.128104
NC_000913	4550670	4550675		0.083536
NC_000913	4550675	4550680		0.101747
NC_000913	4550680	4550685		0.107760
NC_000913	4550685	4550690		0.118837
NC_000913	4550690	4550695		0.144202
NC_000913	4550695	4550700		0.112720
NC_000913	4550700	4550705		0.193915
NC_000913	4550705	4550710		0.190050
NC_000913	4550710	4550715		0.217508
NC_000913	4550715	4550720		0.241270
NC_000913	4550720	4550725		0.208993
NC_000913	4550725	4550730		0.310657
NC_000913	4550730	4550735		0.449691
NC_000913	4550735	4550740		0.544880
NC_000913	4550740	4550745		0.629395
NC_000913	4550745	4550750		0.771421
NC_000913	4550750	4550755		1.087920
NC_000913	4550755	4550760		1.082422
NC_000913	4550760	4550765		1.948840
NC_000913	4550765	4550770		1.361206
NC_000913	4550770	4550775		1.411202
NC_000913	4550775	4550780		1.022977
NC_000913	4550780	4550785		0.726527
NC_000913	4550785	4550790		0.655297
NC_000913	4550790	4550795		0.422055
NC_000913	4550795	4550800		0.271376
NC_000913	4550800	4550805		0.225798
NC_000913	4550805	4550810		0.235635
NC_000913	4550810	4550815		0.239124
NC_000913	4550815	4550820		0.233112
NC_000913	4550820	4550825		0.183132
NC_000913	4550825	4550830		0.221602
NC_000913	4550830	4550835		0.307339
NC_000913	4550835	4550840		0.576956
NC_000913	4550840	4550845		0.275130
NC_000913	4550845	4550850		0.223665
NC_000913	4550850	4550855		0.224204
NC_000913	4550855	4550860		0.192231
NC_000913	4550860	4550865		0.190320
NC_000913	4550865	4550870		0.225736
NC_000913	4550870	4550875		0.240155
NC_000913	4550875	4550880		0.264508
NC_000913	4550880	4550885		0.259678
NC_000913	4550885	4550890		0.217104
NC_000913	4550890	4550895		0.269608
NC_000913	4550895	4550900		0.407287
NC_000913	4550900	4550905		0.328072
NC_000913	4550905	4550910		0.836236
NC_000913	4550910	4550915		0.673473
NC_000913	4550915	4550920		0.379792
NC_000913	4550920	4550925		0.219462
NC_000913	4550925	4550930		0.197115
NC_000913	4550930	4550935		0.143735
NC_000913	4550935	4550940		0.127052
NC_000913	4550940	4550945		0.158406
NC_000913	4550945	4550950		0.258269
NC_000913	4550950	4550955		0.144162
NC_000913	4550955	4550960		0.194512
NC_000913	4550960	4550965		0.300027
NC_000913	4550965	4550970		0.246716
NC_000913	4550970	4550975		0.243613
NC_000913	4550975	4550980		0.192612
NC_000913	4550980	4550985		0.492346
NC_000913	4550985	4550990		0.623833
NC_000913	4550990	4550995		0.728647
NC_000913	4550995	4551000		0.759499
NC_000913	4551000	4551005		0.689384
NC_000913	4551005	4551010		0.520711
NC_000913	4551010	4551015		0.497922
NC_000913	4551015	4551020		0.602781
NC_000913	4551020	4551025		0.558792
NC_000913	4551025	4551030		0.607053
NC_000913	4551030	4551035		0.690037
NC_000913	4551035	4551040		0.610023
NC_000913	4551040	4551045		0.525419
NC_000913	4551045	4551050		0.458078
NC_000913	4551050	4551055		0.458429
NC_000913	4551055	4551060		0.430074
NC_000913	4551060	4551065		0.371453
NC_000913	4551065	4551070		0.351091
NC_000913	4551070	4551075		0.503707
NC_000913	4551075	4551080		0.506256
NC_000913	4551080	4551085		0.505067
NC_000913	4551085	4551090		0.562409
NC_000913	4551090	4551095		0.547787
NC_000913	4551095	4551100		0.419854
NC_000913	4551100	4551105		0.443699
NC_000913	4551105	4551110		0.572973
NC_000913	4551110	4551115		0.517371
NC_000913	4551115	4551120		0.393894
NC_000913	4551120	4551125		0.369866
NC_000913	4551125	4551130		0.298638
NC_000913	4551130	4551135		0.328340
NC_000913	4551135	4551140		0.398885
NC_000913	4551140	4551145		0.677627
NC_000913	4551145	4551150		0.671333
NC_000913	4551150	4551155		0.813017
NC_000913	4551155	4551160		1.034086
NC_000913	4551160	4551165		0.935229
NC_000913	4551165	4551170		0.710425
NC_000913	4551170	4551175		0.523984
NC_000913	4551175	4551180		0.419138
NC_000913	4551180	4551185		0.309056
NC_000913	4551185	4551190		0.237892
NC_000913	4551190	4551195		0.189940
NC_000913	4551195	4551200		0.220283
NC_000913	4551200	4551205		0.217022
NC_000913	4551205	4551210		0.264562
NC_000913	4551210	4551215		0.385210
NC_000913	4551215	4551220		0.558575
NC_000913	4551220	4551225		1.731160
NC_000913	4551225	4551230		2.066833
NC_000913	4551230	4551235		2.264372
NC_000913	4551235	4551240		1.681256
NC_000913	4551240	4551245		1.588210
NC_000913	4551245	4551250		1.656213
NC_000913	4551250	4551255		1.579194
NC_000913	4551255	4551260		1.408831
NC_000913	4551260	4551265		1.331893
NC_000913	4551265	4551270		1.420795
NC_000913	4551270	4551275		1.553537
NC_000913	4551275	4551280		1.653947
NC_000913	4551280	4551285		2.077465
NC_000913	4551285	4551290		2.592031
NC_000913	4551290	4551295		3.239205
NC_000913	4551295	4551300		3.657142
NC_000913	4551300	4551305		2.833336
NC_000913	4551305	4551310		1.726927
NC_000913	4551310	4551315		1.793718
NC_000913	4551315	4551320		1.466942
NC_000913	4551320	4551325		1.308497
NC_000913	4551325	4551330		1.453977
NC_000913	4551330	4551335		1.386170
NC_000913	4551335	4551340		1.466456
NC_000913	4551340	4551345		3.088821
NC_000913	4551345	4551350		3.122520
NC_000913	4551350	4551355		3.107959
NC_000913	4551355	4551360		3.238089
NC_000913	4551360	4551365		2.907062
NC_000913	4551365	4551370		3.071439
NC_000913	4551370	4551375		3.194658
NC_000913	4551375	4551380		2.765223
NC_000913	4551380	4551385		2.755687
NC_000913	4551385	4551390		2.942984
NC_000913	4551390	4551395		3.159982
NC_000913	4551395	4551400		4.082480
NC_000913	4551400	4551405		3.578370
NC_000913	4551405	4551410		3.483056
NC_000913	4551410	4551415		3.122156
NC_000913	4551415	4551420		2.722424
NC_000913	4551420	4551425		2.338128
NC_000913	4551425	4551430		2.008774
NC_000913	4551430	4551435		2.020118
NC_000913	4551435	4551440		2.189397
NC_000913	4551440	4551445		2.242376
NC_000913	4551445	4551450		2.616737
NC_000913	4551450	4551455		2.636615
NC_000913	4551455	4551460		4.118123
NC_000913	4551460	4551465		7.331365
NC_000913	4551465	4551470		8.739221
NC_000913	4551470	4551475		9.491025
NC_000913	4551475	4551480		9.252310
NC_000913	4551480	4551485		10.317603
NC_000913	4551485	4551490		10.584726
NC_000913	4551490	4551495		11.151115
NC_000913	4551495	4551500		11.206613
NC_000913	4551500	4551505		10.875540
NC_000913	4551505	4551510		11.378697
NC_000913	4551510	4551515		11.171932
NC_000913	4551515	4551520		9.408583
NC_000913	4551520	4551525		5.635168
NC_000913	4551525	4551530		3.974351
NC_000913	4551530	4551535		2.668840
NC_000913	4551535	4551540		1.785676
NC_000913	4551540	4551545		1.708960
NC_000913	4551545	4551550		1.710251
NC_000913	4551550	4551555		1.681253
NC_000913	4551555	4551560		1.529338
NC_000913	4551560	4551565		1.466607
NC_000913	4551565	4551570		1.085077
NC_000913	4551570	4551575		1.050800
NC_000913	4551575	4551580		0.709740
NC_000913	4551580	4551585		0.458585
NC_000913	4551585	4551590		0.349357
NC_000913	4551590	4551595		0.288472
NC_000913	4551595	4551600		0.309759
NC_000913	4551600	4551605		0.293867
NC_000913	4551605	4551610		0.291293
NC_000913	4551610	4551615		0.485107
NC_000913	4551615	4551620		0.826964
NC_000913	4551620	4551625		0.506377
NC_000913	4551625	4551630		0.379242
NC_000913	4551630	4551635		0.241411
NC_000913	4551635	4551640		0.259425
NC_000913	4551640	4551645		0.125488
NC_000913	4551645	4551650		0.062854
NC_000913	4551650	4551655		0.070436
NC_000913	4551655	4551660		0.066044
NC_000913	4551660	4551665		0.070434
NC_000913	4551665	4551670		0.076783
NC_000913	4551670	4551675		0.202393
NC_000913	4551675	4551680		0.362938
NC_000913	4551680	4551685		0.441630
NC_000913	4551685	4551690		0.699219
NC_000913	4551690	4551695		0.655401
NC_000913	4551695	4551700		0.590320
NC_000913	4551700	4551705		0.608947
NC_000913	4551705	4551710		0.601075
NC_000913	4551710	4551715		0.613475
NC_000913	4551715	4551720		0.554889
NC_000913	4551720	4551725		0.616431
NC_000913	4551725	4551730		0.597703
NC_000913	4551730	4551735		0.660849
NC_000913	4551735	4551740		1.138275
NC_000913	4551740	4551745		1.075602
NC_000913	4551745	4551750		0.954873
NC_000913	4551750	4551755		1.018216
NC_000913	4551755	4551760		1.092948
NC_000913	4551760	4551765		0.981237
NC_000913	4551765	4551770		0.783789
NC_000913	4551770	4551775		0.938161
NC_000913	4551775	4551780		0.954535
NC_000913	4551780	4551785		0.965677
NC_000913	4551785	4551790		0.761736
NC_000913	4551790	4551795		0.262359
NC_000913	4551795	4551800		0.152171
NC_000913	4551800	4551805		0.135085
NC_000913	4551805	4551810		0.137473
NC_000913	4551810	4551815		0.128279
NC_000913	4551815	4551820		0.125524
NC_000913	4551820	4551825		0.260556
NC_000913	4551825	4551830		0.373414
NC_000913	4551830	4551835		0.394108
NC_000913	4551835	4551840		0.897744
NC_000913	4551840	4551845		1.468720
NC_000913	4551845	4551850		2.399488
NC_000913	4551850	4551855		0.797307
NC_000913	4551855	4551860		0.810845
NC_000913	4551860	4551865		0.744713
NC_000913	4551865	4551870		0.692419
NC_000913	4551870	4551875		0.634641
NC_000913	4551875	4551880		0.626000
NC_000913	4551880	4551885		0.491742
NC_000913	4551885	4551890		0.552149
NC_000913	4551890	4551895		0.495753
NC_000913	4551895	4551900		0.195419
NC_000913	4551900	4551905		0.204137
NC_000913	4551905	4551910		0.153400
NC_000913	4551910	4551915		0.165249
NC_000913	4551915	4551920		0.164652
NC_000913	4551920	4551925		0.210494
NC_000913	4551925	4551930		0.265281
NC_000913	4551930	4551935		0.335044
NC_000913	4551935	4551940		0.398760
NC_000913	4551940	4551945		0.382452
NC_000913	4551945	4551950		0.506181
NC_000913	4551950	4551955		0.088122
NC_000913	4551955	4551960		0.064949
NC_000913	4551960	4551965		0.065072
NC_000913	4551965	4551970		0.071523
NC_000913	4551970	4551975		0.073188
NC_000913	4551975	4551980		0.105841
NC_000913	4551980	4551985		0.093850
NC_000913	4551985	4551990		0.058054
NC_000913	4551990	4551995		0.031962
NC_000913	4551995	4552000		0.024705
NC_000913	4552000	4552005		0.025019
NC_000913	4552005	4552010		0.019310
NC_000913	4552010	4552015		0.028843
NC_000913	4552015	4552020		0.037321
NC_000913	4552020	4552025		0.046302
NC_000913	4552025	4552030		0.043640
NC_000913	4552030	4552035		0.171900
NC_000913	4552035	4552040		0.124173
NC_000913	4552040	4552045		0.143325
NC_000913	4552045	4552050		0.105404
NC_000913	4552050	4552055		0.048129
NC_000913	4552055	4552060		0.030304
NC_000913	4552060	4552065		0.016727
NC_000913	4552065	4552070		0.026646
NC_000913	4552070	4552075		0.028762
NC_000913	4552075	4552080		0.040311
NC_000913	4552080	4552085		0.158665
NC_000913	4552085	4552090		0.312552
NC_000913	4552090	4552095		0.247356
NC_000913	4552095	4552100		0.206483
NC_000913	4552100	4552105		0.198652
NC_000913	4552105	4552110		0.149365
NC_000913	4552110	4552115		0.177206
NC_000913	4552115	4552120		0.155719
NC_000913	4552120	4552125		0.138251
NC_000913	4552125	4552130		0.190867
NC_000913	4552130	4552135		0.163892
NC_000913	4552135	4552140		0.209409
NC_000913	4552140	4552145		0.167068
NC_000913	4552145	4552150		0.140064
NC_000913	4552150	4552155		0.168168
NC_000913	4552155	4552160		0.194320
NC_000913	4552160	4552165		0.243316
NC_000913	4552165	4552170		0.238771
NC_000913	4552170	4552175		0.122964
NC_000913	4552175	4552180		0.154387
NC_000913	4552180	4552185		0.133234
NC_000913	4552185	4552190		0.120038
NC_000913	4552190	4552195		0.108835
NC_000913	4552195	4552200		0.085682
NC_000913	4552200	4552205		0.075496
NC_000913	4552205	4552210		0.062324
NC_000913	4552210	4552215		0.074127
NC_000913	4552215	4552220		0.079229
NC_000913	4552220	4552225		0.155592
NC_000913	4552225	4552230		0.166019
NC_000913	4552230	4552235		0.243271
NC_000913	4552235	4552240		0.287823
NC_000913	4552240	4552245		0.107269
NC_000913	4552245	4552250		0.001778
NC_000913	4552250	4552255		0.001693
NC_000913	4552255	4552260		0.001296
NC_000913	4552260	4552265		0.000422
NC_000913	4552265	4552270		0.000324
NC_000913	4552270	4552275		0.000355
NC_000913	4552275	4552280		0.000364
NC_000913	4552280	4552285		0.000953
NC_000913	4552285	4552290		0.004831
NC_000913	4552290	4552295		0.030546
NC_000913	4552295	4552300		0.034716
NC_000913	4552300	4552305		0.055714
NC_000913	4552305	4552310		0.091516
NC_000913	4552310	4552315		0.137231
NC_000913	4552315	4552320		0.132073
NC_000913	4552320	4552325		0.160785
NC_000913	4552325	4552330		0.278482
NC_000913	4552330	4552335		0.397499
NC_000913	4552335	4552340		0.303248
NC_000913	4552340	4552345		0.248619
NC_000913	4552345	4552350		0.258042
NC_000913	4552350	4552355		0.265532
NC_000913	4552355	4552360		0.338913
NC_000913	4552360	4552365		0.347723
NC_000913	4552365	4552370		0.307568
NC_000913	4552370	4552375		0.294404
NC_000913	4552375	4552380		0.361308
NC_000913	4552380	4552385		0.474075
NC_000913	4552385	4552390		0.554565
NC_000913	4552390	4552395		0.692976
NC_000913	4552395	4552400		0.682410
NC_000913	4552400	4552405		0.482120
NC_000913	4552405	4552410		0.571832
NC_000913	4552410	4552415		0.290317
NC_000913	4552415	4552420		0.412264
NC_000913	4552420	4552425		0.555258
NC_000913	4552425	4552430		0.531914
NC_000913	4552430	4552435		0.583880
NC_000913	4552435	4552440		0.643753
NC_000913	4552440	4552445		0.595573
NC_000913	4552445	4552450		0.297665
NC_000913	4552450	4552455		0.232823
NC_000913	4552455	4552460		0.187684
NC_000913	4552460	4552465		0.145706
NC_000913	4552465	4552470		0.153709
NC_000913	4552470	4552475		0.180817
NC_000913	4552475	4552480		0.205186
NC_000913	4552480	4552485		0.241027
NC_000913	4552485	4552490		0.239570
NC_000913	4552490	4552495		1.172889
NC_000913	4552495	4552500		1.156174
NC_000913	4552500	4552505		0.362240
NC_000913	4552505	4552510		0.235775
NC_000913	4552510	4552515		0.206704
NC_000913	4552515	4552520		0.201292
NC_000913	4552520	4552525		0.157827
NC_000913	4552525	4552530		0.155312
NC_000913	4552530	4552535		0.267865
NC_000913	4552535	4552540		0.246858
NC_000913	4552540	4552545		0.224381
NC_000913	4552545	4552550		0.189255
NC_000913	4552550	4552555		0.358827
NC_000913	4552555	4552560		0.207440
NC_000913	4552560	4552565		0.129307
NC_000913	4552565	4552570		0.087674
NC_000913	4552570	4552575		0.107685
NC_000913	4552575	4552580		0.082401
NC_000913	4552580	4552585		0.083143
NC_000913	4552585	4552590		0.066509
NC_000913	4552590	4552595		0.091497
NC_000913	4552595	4552600		0.119980
NC_000913	4552600	4552605		0.341653
NC_000913	4552605	4552610		0.517330
NC_000913	4552610	4552615		0.390197
NC_000913	4552615	4552620		0.260233
NC_000913	4552620	4552625		0.285482
NC_000913	4552625	4552630		0.083574
NC_000913	4552630	4552635		0.067382
NC_000913	4552635	4552640		0.145591
NC_000913	4552640	4552645		0.134256
NC_000913	4552645	4552650		0.116150
NC_000913	4552650	4552655		0.113877
NC_000913	4552655	4552660		0.094973
NC_000913	4552660	4552665		0.110362
NC_000913	4552665	4552670		0.090623
NC_000913	4552670	4552675		0.076596
NC_000913	4552675	4552680		0.072397
NC_000913	4552680	4552685		0.083092
NC_000913	4552685	4552690		0.111655
NC_000913	4552690	4552695		0.135451
NC_000913	4552695	4552700		0.223780
NC_000913	4552700	4552705		0.109797
NC_000913	4552705	4552710		0.079690
NC_000913	4552710	4552715		0.071996
NC_000913	4552715	4552720		0.048779
NC_000913	4552720	4552725		0.033469
NC_000913	4552725	4552730		0.026980
NC_000913	4552730	4552735		0.043591
NC_000913	4552735	4552740		0.044892
NC_000913	4552740	4552745		0.033148
NC_000913	4552745	4552750		0.023393
NC_000913	4552750	4552755		0.012351
NC_000913	4552755	4552760		0.017919
NC_000913	4552760	4552765		0.007008
NC_000913	4552765	4552770		0.006822
NC_000913	4552770	4552775		0.011835
NC_000913	4552775	4552780		0.013530
NC_000913	4552780	4552785		0.015234
NC_000913	4552785	4552790		0.016862
NC_000913	4552790	4552795		0.019452
NC_000913	4552795	4552800		0.011026
NC_000913	4552800	4552805		0.017507
NC_000913	4552805	4552810		0.020984
NC_000913	4552810	4552815		0.019161
NC_000913	4552815	4552820		0.053108
NC_000913	4552820	4552825		0.239764
NC_000913	4552825	4552830		0.113341
NC_000913	4552830	4552835		0.178761
NC_000913	4552835	4552840		0.212906
NC_000913	4552840	4552845		0.186897
NC_000913	4552845	4552850		0.158263
NC_000913	4552850	4552855		0.121306
NC_000913	4552855	4552860		0.110007
NC_000913	4552860	4552865		0.168119
NC_000913	4552865	4552870		0.151253
NC_000913	4552870	4552875		0.220317
NC_000913	4552875	4552880		0.211164
NC_000913	4552880	4552885		0.315321
NC_000913	4552885	4552890		0.454474
NC_000913	4552890	4552895		0.586938
NC_000913	4552895	4552900		0.679329
NC_000913	4552900	4552905		1.367371
NC_000913	4552905	4552910		1.433179
NC_000913	4552910	4552915		1.328410
NC_000913	4552915	4552920		0.406120
NC_000913	4552920	4552925		0.328066
NC_000913	4552925	4552930		0.274591
NC_000913	4552930	4552935		0.186356
NC_000913	4552935	4552940		0.193757
NC_000913	4552940	4552945		0.179018
NC_000913	4552945	4552950		0.372658
NC_000913	4552950	4552955		0.519086
NC_000913	4552955	4552960		0.764228
NC_000913	4552960	4552965		0.765405
NC_000913	4552965	4552970		1.143753
NC_000913	4552970	4552975		0.827648
NC_000913	4552975	4552980		0.836302
NC_000913	4552980	4552985		0.677839
NC_000913	4552985	4552990		0.419636
NC_000913	4552990	4552995		0.321024
NC_000913	4552995	4553000		0.294780
NC_000913	4553000	4553005		0.275284
NC_000913	4553005	4553010		0.269123
NC_000913	4553010	4553015		0.288518
NC_000913	4553015	4553020		0.271439
NC_000913	4553020	4553025		0.381301
NC_000913	4553025	4553030		0.332536
NC_000913	4553030	4553035		0.431232
NC_000913	4553035	4553040		0.231221
NC_000913	4553040	4553045		0.203316
NC_000913	4553045	4553050		0.209619
NC_000913	4553050	4553055		0.148080
NC_000913	4553055	4553060		0.137998
NC_000913	4553060	4553065		0.125763
NC_000913	4553065	4553070		0.162406
NC_000913	4553070	4553075		0.198581
NC_000913	4553075	4553080		0.145351
NC_000913	4553080	4553085		0.101853
NC_000913	4553085	4553090		0.092418
NC_000913	4553090	4553095		0.079125
NC_000913	4553095	4553100		0.073857
NC_000913	4553100	4553105		0.082423
NC_000913	4553105	4553110		0.153190
NC_000913	4553110	4553115		0.093745
NC_000913	4553115	4553120		0.140704
NC_000913	4553120	4553125		0.197309
NC_000913	4553125	4553130		0.236472
NC_000913	4553130	4553135		0.341341
NC_000913	4553135	4553140		0.423802
NC_000913	4553140	4553145		0.363964
NC_000913	4553145	4553150		0.252542
NC_000913	4553150	4553155		0.240154
NC_000913	4553155	4553160		0.260461
NC_000913	4553160	4553165		0.217640
NC_000913	4553165	4553170		0.260478
NC_000913	4553170	4553175		0.269950
NC_000913	4553175	4553180		0.225843
NC_000913	4553180	4553185		0.243530
NC_000913	4553185	4553190		0.176426
NC_000913	4553190	4553195		0.386556
NC_000913	4553195	4553200		0.216297
NC_000913	4553200	4553205		0.197161
NC_000913	4553205	4553210		0.169935
NC_000913	4553210	4553215		0.127880
NC_000913	4553215	4553220		0.165356
NC_000913	4553220	4553225		0.196876
NC_000913	4553225	4553230		0.185293
NC_000913	4553230	4553235		0.246401
NC_000913	4553235	4553240		0.110476
NC_000913	4553240	4553245		0.090851
NC_000913	4553245	4553250		0.092742
NC_000913	4553250	4553255		0.084406
NC_000913	4553255	4553260		0.095562
NC_000913	4553260	4553265		0.094551
NC_000913	4553265	4553270		0.199406
NC_000913	4553270	4553275		0.191414
NC_000913	4553275	4553280		0.237474
NC_000913	4553280	4553285		0.174868
NC_000913	4553285	4553290		0.143275
NC_000913	4553290	4553295		0.128919
NC_000913	4553295	4553300		0.116989
NC_000913	4553300	4553305		0.143814
NC_000913	4553305	4553310		0.147555
NC_000913	4553310	4553315		0.206532
NC_000913	4553315	4553320		0.225953
NC_000913	4553320	4553325		0.288661
NC_000913	4553325	4553330		0.563527
NC_000913	4553330	4553335		1.679775
NC_000913	4553335	4553340		1.669505
NC_000913	4553340	4553345		1.535305
NC_000913	4553345	4553350		0.649820
NC_000913	4553350	4553355		0.547368
NC_000913	4553355	4553360		0.457450
NC_000913	4553360	4553365		0.364756
NC_000913	4553365	4553370		0.344672
NC_000913	4553370	4553375		0.354018
NC_000913	4553375	4553380		0.336120
NC_000913	4553380	4553385		0.332578
NC_000913	4553385	4553390		0.375101
NC_000913	4553390	4553395		0.423443
NC_000913	4553395	4553400		0.347020
NC_000913	4553400	4553405		0.191278
NC_000913	4553405	4553410		0.184744
NC_000913	4553410	4553415		0.214907
NC_000913	4553415	4553420		0.183759
NC_000913	4553420	4553425		0.152887
NC_000913	4553425	4553430		0.139354
NC_000913	4553430	4553435		0.136018
NC_000913	4553435	4553440		0.117857
NC_000913	4553440	4553445		0.087708
NC_000913	4553445	4553450		0.107081
NC_000913	4553450	4553455		0.184192
NC_000913	4553455	4553460		0.245726
NC_000913	4553460	4553465		0.315745
NC_000913	4553465	4553470		0.217034
NC_000913	4553470	4553475		0.284897
NC_000913	4553475	4553480		0.224925
NC_000913	4553480	4553485		0.371595
NC_000913	4553485	4553490		0.332707
NC_000913	4553490	4553495		0.258384
NC_000913	4553495	4553500		0.220937
NC_000913	4553500	4553505		0.303580
NC_000913	4553505	4553510		0.346178
NC_000913	4553510	4553515		0.411553
NC_000913	4553515	4553520		0.390364
NC_000913	4553520	4553525		0.314989
NC_000913	4553525	4553530		0.349979
NC_000913	4553530	4553535		0.394686
NC_000913	4553535	4553540		0.560398
NC_000913	4553540	4553545		0.611239
NC_000913	4553545	4553550		0.389115
NC_000913	4553550	4553555		0.437280
NC_000913	4553555	4553560		0.527431
NC_000913	4553560	4553565		0.500289
NC_000913	4553565	4553570		0.459572
NC_000913	4553570	4553575		0.463068
NC_000913	4553575	4553580		0.460124
NC_000913	4553580	4553585		0.375924
NC_000913	4553585	4553590		0.437687
NC_000913	4553590	4553595		0.579496
NC_000913	4553595	4553600		0.597890
NC_000913	4553600	4553605		0.591943
NC_000913	4553605	4553610		0.725350
NC_000913	4553610	4553615		0.929512
NC_000913	4553615	4553620		0.883109
NC_000913	4553620	4553625		0.810478
NC_000913	4553625	4553630		0.962375
NC_000913	4553630	4553635		0.837431
NC_000913	4553635	4553640		0.836029
NC_000913	4553640	4553645		0.601162
NC_000913	4553645	4553650		0.470922
NC_000913	4553650	4553655		0.476100
NC_000913	4553655	4553660		0.402989
NC_000913	4553660	4553665		0.418588
NC_000913	4553665	4553670		0.457539
NC_000913	4553670	4553675		0.562655
NC_000913	4553675	4553680		0.624473
NC_000913	4553680	4553685		0.619768
NC_000913	4553685	4553690		1.068307
NC_000913	4553690	4553695		0.820224
NC_000913	4553695	4553700		0.614490
NC_000913	4553700	4553705		0.377951
NC_000913	4553705	4553710		0.435444
NC_000913	4553710	4553715		0.300018
NC_000913	4553715	4553720		0.353504
NC_000913	4553720	4553725		0.361742
NC_000913	4553725	4553730		0.312997
NC_000913	4553730	4553735		0.344614
NC_000913	4553735	4553740		0.288793
NC_000913	4553740	4553745		0.283396
NC_000913	4553745	4553750		0.389321
NC_000913	4553750	4553755		0.429810
NC_000913	4553755	4553760		0.502173
NC_000913	4553760	4553765		0.498192
NC_000913	4553765	4553770		0.611047
NC_000913	4553770	4553775		0.518156
NC_000913	4553775	4553780		0.239052
NC_000913	4553780	4553785		0.151764
NC_000913	4553785	4553790		0.180543
NC_000913	4553790	4553795		0.179166
NC_000913	4553795	4553800		0.137163
NC_000913	4553800	4553805		0.163484
NC_000913	4553805	4553810		0.231053
NC_000913	4553810	4553815		0.285733
NC_000913	4553815	4553820		0.311846
NC_000913	4553820	4553825		0.378562
NC_000913	4553825	4553830		0.367171
NC_000913	4553830	4553835		0.434184
NC_000913	4553835	4553840		0.317078
NC_000913	4553840	4553845		0.258981
NC_000913	4553845	4553850		0.225905
NC_000913	4553850	4553855		0.236420
NC_000913	4553855	4553860		0.260248
NC_000913	4553860	4553865		0.245009
NC_000913	4553865	4553870		0.223092
NC_000913	4553870	4553875		0.284247
NC_000913	4553875	4553880		0.227938
NC_000913	4553880	4553885		0.235167
NC_000913	4553885	4553890		0.227421
NC_000913	4553890	4553895		0.184449
NC_000913	4553895	4553900		0.161045
NC_000913	4553900	4553905		0.245354
NC_000913	4553905	4553910		0.162882
NC_000913	4553910	4553915		0.129535
NC_000913	4553915	4553920		0.160215
NC_000913	4553920	4553925		0.199140
NC_000913	4553925	4553930		0.241309
NC_000913	4553930	4553935		0.264027
NC_000913	4553935	4553940		0.266863
NC_000913	4553940	4553945		0.204996
NC_000913	4553945	4553950		0.243149
NC_000913	4553950	4553955		0.183468
NC_000913	4553955	4553960		0.182559
NC_000913	4553960	4553965		0.215799
NC_000913	4553965	4553970		0.298542
NC_000913	4553970	4553975		0.261611
NC_000913	4553975	4553980		0.256919
NC_000913	4553980	4553985		0.267106
NC_000913	4553985	4553990		0.293701
NC_000913	4553990	4553995		0.342696
NC_000913	4553995	4554000		0.340286
NC_000913	4554000	4554005		0.352027
NC_000913	4554005	4554010		0.638965
NC_000913	4554010	4554015		0.735051
NC_000913	4554015	4554020		0.724014
NC_000913	4554020	4554025		0.579279
NC_000913	4554025	4554030		0.564518
NC_000913	4554030	4554035		0.659968
NC_000913	4554035	4554040		0.469515
NC_000913	4554040	4554045		0.441576
NC_000913	4554045	4554050		0.505810
NC_000913	4554050	4554055		0.596576
NC_000913	4554055	4554060		0.597567
NC_000913	4554060	4554065		0.778465
NC_000913	4554065	4554070		0.835040
NC_000913	4554070	4554075		0.784756
NC_000913	4554075	4554080		0.770644
NC_000913	4554080	4554085		0.766509
NC_000913	4554085	4554090		0.889424
NC_000913	4554090	4554095		0.792728
NC_000913	4554095	4554100		0.778691
NC_000913	4554100	4554105		0.792085
NC_000913	4554105	4554110		0.678664
NC_000913	4554110	4554115		0.747475
NC_000913	4554115	4554120		0.670542
NC_000913	4554120	4554125		0.667643
NC_000913	4554125	4554130		0.859334
NC_000913	4554130	4554135		0.775607
NC_000913	4554135	4554140		0.781639
NC_000913	4554140	4554145		0.861694
NC_000913	4554145	4554150		0.889281
NC_000913	4554150	4554155		0.759157
NC_000913	4554155	4554160		0.457496
NC_000913	4554160	4554165		0.225932
NC_000913	4554165	4554170		0.247358
NC_000913	4554170	4554175		0.226452
NC_000913	4554175	4554180		0.228427
NC_000913	4554180	4554185		0.255448
NC_000913	4554185	4554190		0.305636
NC_000913	4554190	4554195		0.293872
NC_000913	4554195	4554200		0.387635
NC_000913	4554200	4554205		0.292782
NC_000913	4554205	4554210		0.243778
NC_000913	4554210	4554215		0.225340
NC_000913	4554215	4554220		0.193637
NC_000913	4554220	4554225		0.179777
NC_000913	4554225	4554230		0.153156
NC_000913	4554230	4554235		0.184310
NC_000913	4554235	4554240		0.182961
NC_000913	4554240	4554245		0.174521
NC_000913	4554245	4554250		0.156795
NC_000913	4554250	4554255		0.145654
NC_000913	4554255	4554260		0.147193
NC_000913	4554260	4554265		0.147153
NC_000913	4554265	4554270		0.258455
NC_000913	4554270	4554275		0.220975
NC_000913	4554275	4554280		0.276068
NC_000913	4554280	4554285		0.210726
NC_000913	4554285	4554290		0.206853
NC_000913	4554290	4554295		0.260973
NC_000913	4554295	4554300		0.331369
NC_000913	4554300	4554305		0.308768
NC_000913	4554305	4554310		0.375587
NC_000913	4554310	4554315		0.922088
NC_000913	4554315	4554320		0.474783
NC_000913	4554320	4554325		0.531441
NC_000913	4554325	4554330		0.565701
NC_000913	4554330	4554335		0.600654
NC_000913	4554335	4554340		0.555030
NC_000913	4554340	4554345		0.542643
NC_000913	4554345	4554350		0.868304
NC_000913	4554350	4554355		0.925504
NC_000913	4554355	4554360		0.950921
NC_000913	4554360	4554365		1.499822
NC_000913	4554365	4554370		2.076018
NC_000913	4554370	4554375		2.234372
NC_000913	4554375	4554380		1.992248
NC_000913	4554380	4554385		1.927492
NC_000913	4554385	4554390		1.687457
NC_000913	4554390	4554395		1.182501
NC_000913	4554395	4554400		0.633385
NC_000913	4554400	4554405		0.323525
NC_000913	4554405	4554410		0.252078
NC_000913	4554410	4554415		0.109086
NC_000913	4554415	4554420		0.038789
NC_000913	4554420	4554425		0.023868
NC_000913	4554425	4554430		0.021344
NC_000913	4554430	4554435		0.025546
NC_000913	4554435	4554440		0.024812
NC_000913	4554440	4554445		0.023443
NC_000913	4554445	4554450		0.016400
NC_000913	4554450	4554455		0.012407
NC_000913	4554455	4554460		0.008803
NC_000913	4554460	4554465		0.011650
NC_000913	4554465	4554470		0.004620
NC_000913	4554470	4554475		0.000761
NC_000913	4554475	4554480		0.000353
NC_000913	4554480	4554485		0.000364
NC_000913	4554485	4554490		0.000225
NC_000913	4554490	4554495		0.000138
NC_000913	4554495	4554500		0.000105
NC_000913	4554500	4554505		0.000156
NC_000913	4554505	4554510		0.000161
NC_000913	4554510	4554515		0.000171
NC_000913	4554515	4554520		0.000555
NC_000913	4554520	4554525		0.001093
NC_000913	4554525	4554530		0.002485
NC_000913	4554530	4554535		0.002330
NC_000913	4554535	4554540		0.004274
NC_000913	4554540	4554545		0.005525
NC_000913	4554545	4554550		0.005474
NC_000913	4554550	4554555		0.120606
NC_000913	4554555	4554560		0.090333
NC_000913	4554560	4554565		0.159362
NC_000913	4554565	4554570		0.154969
NC_000913	4554570	4554575		0.235900
NC_000913	4554575	4554580		0.199751
NC_000913	4554580	4554585		0.230835
NC_000913	4554585	4554590		0.285761
NC_000913	4554590	4554595		0.359810
NC_000913	4554595	4554600		0.348430
NC_000913	4554600	4554605		0.385682
NC_000913	4554605	4554610		0.455769
NC_000913	4554610	4554615		0.423598
NC_000913	4554615	4554620		0.422568
NC_000913	4554620	4554625		0.444965
NC_000913	4554625	4554630		0.348625
NC_000913	4554630	4554635		0.307721
NC_000913	4554635	4554640		0.315580
NC_000913	4554640	4554645		0.443634
NC_000913	4554645	4554650		0.399588
NC_000913	4554650	4554655		0.327458
NC_000913	4554655	4554660		0.281797
NC_000913	4554660	4554665		0.231192
NC_000913	4554665	4554670		0.205059
NC_000913	4554670	4554675		0.183074
NC_000913	4554675	4554680		0.162608
NC_000913	4554680	4554685		0.169406
NC_000913	4554685	4554690		0.172662
NC_000913	4554690	4554695		0.293981
NC_000913	4554695	4554700		0.385133
NC_000913	4554700	4554705		0.586007
NC_000913	4554705	4554710		0.663464
NC_000913	4554710	4554715		0.336822
NC_000913	4554715	4554720		0.269974
NC_000913	4554720	4554725		0.264334
NC_000913	4554725	4554730		0.248292
NC_000913	4554730	4554735		0.269595
NC_000913	4554735	4554740		0.355182
NC_000913	4554740	4554745		0.735886
NC_000913	4554745	4554750		0.549042
NC_000913	4554750	4554755		0.733573
NC_000913	4554755	4554760		0.779372
NC_000913	4554760	4554765		0.721734
NC_000913	4554765	4554770		0.629893
NC_000913	4554770	4554775		0.737580
NC_000913	4554775	4554780		0.848102
NC_000913	4554780	4554785		0.873240
NC_000913	4554785	4554790		1.069668
NC_000913	4554790	4554795		2.131022
NC_000913	4554795	4554800		2.208833
NC_000913	4554800	4554805		3.166727
NC_000913	4554805	4554810		2.883521
NC_000913	4554810	4554815		2.686622
NC_000913	4554815	4554820		2.109625
NC_000913	4554820	4554825		1.779202
NC_000913	4554825	4554830		1.490373
NC_000913	4554830	4554835		1.503804
NC_000913	4554835	4554840		1.456965
NC_000913	4554840	4554845		1.414183
NC_000913	4554845	4554850		1.082209
NC_000913	4554850	4554855		1.062250
NC_000913	4554855	4554860		1.200618
NC_000913	4554860	4554865		1.215507
NC_000913	4554865	4554870		1.088902
NC_000913	4554870	4554875		0.898678
NC_000913	4554875	4554880		0.806494
NC_000913	4554880	4554885		0.823307
NC_000913	4554885	4554890		0.632230
NC_000913	4554890	4554895		0.418605
NC_000913	4554895	4554900		0.308051
NC_000913	4554900	4554905		0.206410
NC_000913	4554905	4554910		0.096773
NC_000913	4554910	4554915		0.059155
NC_000913	4554915	4554920		0.051734
NC_000913	4554920	4554925		0.048684
NC_000913	4554925	4554930		0.056357
NC_000913	4554930	4554935		0.051730
NC_000913	4554935	4554940		0.074088
NC_000913	4554940	4554945		0.177985
NC_000913	4554945	4554950		0.187351
NC_000913	4554950	4554955		0.210536
NC_000913	4554955	4554960		0.187861
NC_000913	4554960	4554965		0.149969
NC_000913	4554965	4554970		0.190390
NC_000913	4554970	4554975		0.206848
NC_000913	4554975	4554980		0.228904
NC_000913	4554980	4554985		0.256392
NC_000913	4554985	4554990		0.283308
NC_000913	4554990	4554995		0.366032
NC_000913	4554995	4555000		0.325530
NC_000913	4555000	4555005		0.326103
NC_000913	4555005	4555010		0.307718
NC_000913	4555010	4555015		0.201914
NC_000913	4555015	4555020		0.269107
NC_000913	4555020	4555025		0.397351
NC_000913	4555025	4555030		0.485594
NC_000913	4555030	4555035		0.625015
NC_000913	4555035	4555040		0.456930
NC_000913	4555040	4555045		0.200119
NC_000913	4555045	4555050		0.193491
NC_000913	4555050	4555055		0.149761
NC_000913	4555055	4555060		0.212126
NC_000913	4555060	4555065		0.193426
NC_000913	4555065	4555070		0.199971
NC_000913	4555070	4555075		0.210098
NC_000913	4555075	4555080		0.211934
NC_000913	4555080	4555085		0.189238
NC_000913	4555085	4555090		0.258677
NC_000913	4555090	4555095		0.277129
NC_000913	4555095	4555100		0.273110
NC_000913	4555100	4555105		0.259955
NC_000913	4555105	4555110		0.457757
NC_000913	4555110	4555115		0.572970
NC_000913	4555115	4555120		0.751181
NC_000913	4555120	4555125		0.636737
NC_000913	4555125	4555130		0.726686
NC_000913	4555130	4555135		0.690770
NC_000913	4555135	4555140		0.716127
NC_000913	4555140	4555145		0.891288
NC_000913	4555145	4555150		0.786555
NC_000913	4555150	4555155		0.654201
NC_000913	4555155	4555160		0.525333
NC_000913	4555160	4555165		0.617863
NC_000913	4555165	4555170		0.661254
NC_000913	4555170	4555175		0.579007
NC_000913	4555175	4555180		0.456581
NC_000913	4555180	4555185		0.532691
NC_000913	4555185	4555190		0.687472
NC_000913	4555190	4555195		0.666997
NC_000913	4555195	4555200		0.634052
NC_000913	4555200	4555205		0.629983
NC_000913	4555205	4555210		0.198116
NC_000913	4555210	4555215		0.181674
NC_000913	4555215	4555220		0.175674
NC_000913	4555220	4555225		0.178545
NC_000913	4555225	4555230		0.151025
NC_000913	4555230	4555235		0.128619
NC_000913	4555235	4555240		0.265266
NC_000913	4555240	4555245		0.318249
NC_000913	4555245	4555250		0.455102
NC_000913	4555250	4555255		0.713300
NC_000913	4555255	4555260		0.667307
NC_000913	4555260	4555265		0.731667
NC_000913	4555265	4555270		0.718727
NC_000913	4555270	4555275		0.807351
NC_000913	4555275	4555280		0.808547
NC_000913	4555280	4555285		1.012172
NC_000913	4555285	4555290		0.896001
NC_000913	4555290	4555295		2.056785
NC_000913	4555295	4555300		2.610857
NC_000913	4555300	4555305		2.543693
NC_000913	4555305	4555310		2.085103
NC_000913	4555310	4555315		2.179174
NC_000913	4555315	4555320		2.232551
NC_000913	4555320	4555325		2.484258
NC_000913	4555325	4555330		1.755601
NC_000913	4555330	4555335		1.738341
NC_000913	4555335	4555340		1.525763
NC_000913	4555340	4555345		1.514500
NC_000913	4555345	4555350		1.653351
NC_000913	4555350	4555355		1.515774
NC_000913	4555355	4555360		1.594765
NC_000913	4555360	4555365		1.177375
NC_000913	4555365	4555370		0.734638
NC_000913	4555370	4555375		0.681130
NC_000913	4555375	4555380		0.587685
NC_000913	4555380	4555385		0.547459
NC_000913	4555385	4555390		0.533940
NC_000913	4555390	4555395		0.486213
NC_000913	4555395	4555400		1.187995
NC_000913	4555400	4555405		1.396280
NC_000913	4555405	4555410		1.757998
NC_000913	4555410	4555415		2.363266
NC_000913	4555415	4555420		2.333049
NC_000913	4555420	4555425		2.371724
NC_000913	4555425	4555430		3.113754
NC_000913	4555430	4555435		2.952541
NC_000913	4555435	4555440		3.352893
NC_000913	4555440	4555445		3.100581
NC_000913	4555445	4555450		3.098774
NC_000913	4555450	4555455		3.818992
NC_000913	4555455	4555460		5.446658
NC_000913	4555460	4555465		5.998173
NC_000913	4555465	4555470		6.544948
NC_000913	4555470	4555475		6.841878
NC_000913	4555475	4555480		9.212429
NC_000913	4555480	4555485		9.046547
NC_000913	4555485	4555490		9.633537
NC_000913	4555490	4555495		9.504936
NC_000913	4555495	4555500		7.680564
NC_000913	4555500	4555505		6.711092
NC_000913	4555505	4555510		6.941790
NC_000913	4555510	4555515		6.639848
NC_000913	4555515	4555520		5.401663
NC_000913	4555520	4555525		5.638956
NC_000913	4555525	4555530		4.962032
NC_000913	4555530	4555535		1.829226
NC_000913	4555535	4555540		1.496834
NC_000913	4555540	4555545		1.289132
NC_000913	4555545	4555550		1.313700
NC_000913	4555550	4555555		1.167451
NC_000913	4555555	4555560		1.135163
NC_000913	4555560	4555565		1.040939
NC_000913	4555565	4555570		1.301247
NC_000913	4555570	4555575		1.427866
NC_000913	4555575	4555580		1.636182
NC_000913	4555580	4555585		2.225613
NC_000913	4555585	4555590		2.731692
NC_000913	4555590	4555595		3.882205
NC_000913	4555595	4555600		3.987088
NC_000913	4555600	4555605		5.191223
NC_000913	4555605	4555610		3.594409
NC_000913	4555610	4555615		1.655821
NC_000913	4555615	4555620		1.473739
NC_000913	4555620	4555625		1.347861
NC_000913	4555625	4555630		1.282114
NC_000913	4555630	4555635		1.242570
NC_000913	4555635	4555640		1.241474
NC_000913	4555640	4555645		1.541904
NC_000913	4555645	4555650		1.701543
NC_000913	4555650	4555655		3.191560
NC_000913	4555655	4555660		4.802930
NC_000913	4555660	4555665		4.959027
NC_000913	4555665	4555670		4.875119
NC_000913	4555670	4555675		5.179207
NC_000913	4555675	4555680		5.330526
NC_000913	4555680	4555685		5.972104
NC_000913	4555685	4555690		5.791255
NC_000913	4555690	4555695		6.002939
NC_000913	4555695	4555700		5.925451
NC_000913	4555700	4555705		4.167953
NC_000913	4555705	4555710		3.725088
NC_000913	4555710	4555715		3.476919
NC_000913	4555715	4555720		3.342590
NC_000913	4555720	4555725		3.442256
NC_000913	4555725	4555730		3.446643
NC_000913	4555730	4555735		3.456121
NC_000913	4555735	4555740		4.135750
NC_000913	4555740	4555745		4.364412
NC_000913	4555745	4555750		6.698965
NC_000913	4555750	4555755		7.052676
NC_000913	4555755	4555760		9.916516
NC_000913	4555760	4555765		7.759079
NC_000913	4555765	4555770		2.270741
NC_000913	4555770	4555775		2.299745
NC_000913	4555775	4555780		2.167780
NC_000913	4555780	4555785		2.172722
NC_000913	4555785	4555790		1.817528
NC_000913	4555790	4555795		1.881123
NC_000913	4555795	4555800		2.218603
NC_000913	4555800	4555805		2.616151
NC_000913	4555805	4555810		2.928674
NC_000913	4555810	4555815		3.702487
NC_000913	4555815	4555820		3.669337
NC_000913	4555820	4555825		6.305991
NC_000913	4555825	4555830		7.138452
NC_000913	4555830	4555835		6.623766
NC_000913	4555835	4555840		5.912128
NC_000913	4555840	4555845		4.910766
NC_000913	4555845	4555850		4.701982
NC_000913	4555850	4555855		4.408850
NC_000913	4555855	4555860		3.850549
NC_000913	4555860	4555865		4.290253
NC_000913	4555865	4555870		4.476051
NC_000913	4555870	4555875		4.306156
NC_000913	4555875	4555880		4.461978
NC_000913	4555880	4555885		4.248904
NC_000913	4555885	4555890		3.185127
NC_000913	4555890	4555895		3.219947
NC_000913	4555895	4555900		3.276930
NC_000913	4555900	4555905		3.244925
NC_000913	4555905	4555910		3.003504
NC_000913	4555910	4555915		2.836162
NC_000913	4555915	4555920		2.673263
NC_000913	4555920	4555925		2.676077
NC_000913	4555925	4555930		5.204755
NC_000913	4555930	4555935		5.706243
NC_000913	4555935	4555940		5.217401
NC_000913	4555940	4555945		5.150071
NC_000913	4555945	4555950		5.077681
NC_000913	4555950	4555955		4.409653
NC_000913	4555955	4555960		4.535562
NC_000913	4555960	4555965		4.680929
NC_000913	4555965	4555970		4.864180
NC_000913	4555970	4555975		4.963903
NC_000913	4555975	4555980		5.024842
NC_000913	4555980	4555985		5.736820
NC_000913	4555985	4555990		4.309914
NC_000913	4555990	4555995		5.059029
NC_000913	4555995	4556000		3.930516
NC_000913	4556000	4556005		3.473802
NC_000913	4556005	4556010		2.194493
NC_000913	4556010	4556015		1.971989
NC_000913	4556015	4556020		1.824512
NC_000913	4556020	4556025		1.714375
NC_000913	4556025	4556030		1.647257
NC_000913	4556030	4556035		2.096450
NC_000913	4556035	4556040		2.636260
NC_000913	4556040	4556045		2.521866
NC_000913	4556045	4556050		3.124863
NC_000913	4556050	4556055		3.586387
NC_000913	4556055	4556060		3.931702
NC_000913	4556060	4556065		3.367481
NC_000913	4556065	4556070		3.784074
NC_000913	4556070	4556075		3.760076
NC_000913	4556075	4556080		2.894947
NC_000913	4556080	4556085		2.646901
NC_000913	4556085	4556090		2.924825
NC_000913	4556090	4556095		3.199092
NC_000913	4556095	4556100		3.221280
NC_000913	4556100	4556105		2.637214
NC_000913	4556105	4556110		2.728882
NC_000913	4556110	4556115		2.614238
NC_000913	4556115	4556120		2.636469
NC_000913	4556120	4556125		1.992428
NC_000913	4556125	4556130		1.800523
NC_000913	4556130	4556135		1.492802
NC_000913	4556135	4556140		1.405404
NC_000913	4556140	4556145		1.761609
NC_000913	4556145	4556150		1.823406
NC_000913	4556150	4556155		1.952835
NC_000913	4556155	4556160		2.156218
NC_000913	4556160	4556165		2.071327
NC_000913	4556165	4556170		2.839628
NC_000913	4556170	4556175		1.886069
NC_000913	4556175	4556180		2.087968
NC_000913	4556180	4556185		1.946263
NC_000913	4556185	4556190		1.755121
NC_000913	4556190	4556195		1.723444
NC_000913	4556195	4556200		1.646499
NC_000913	4556200	4556205		1.568892
NC_000913	4556205	4556210		2.958304
NC_000913	4556210	4556215		3.253825
NC_000913	4556215	4556220		3.760935
NC_000913	4556220	4556225		4.040327
NC_000913	4556225	4556230		4.269989
NC_000913	4556230	4556235		4.621946
NC_000913	4556235	4556240		4.879700
NC_000913	4556240	4556245		4.300859
NC_000913	4556245	4556250		4.333941
NC_000913	4556250	4556255		5.469261
NC_000913	4556255	4556260		4.763550
NC_000913	4556260	4556265		3.911934
NC_000913	4556265	4556270		3.774587
NC_000913	4556270	4556275		3.624731
NC_000913	4556275	4556280		4.393282
NC_000913	4556280	4556285		4.657050
NC_000913	4556285	4556290		4.199890
NC_000913	4556290	4556295		3.965477
NC_000913	4556295	4556300		4.311824
NC_000913	4556300	4556305		4.188713
NC_000913	4556305	4556310		3.813504
NC_000913	4556310	4556315		4.132845
NC_000913	4556315	4556320		3.483904
NC_000913	4556320	4556325		3.612469
NC_000913	4556325	4556330		3.396429
NC_000913	4556330	4556335		3.680322
NC_000913	4556335	4556340		3.599346
NC_000913	4556340	4556345		2.339725
NC_000913	4556345	4556350		2.475316
NC_000913	4556350	4556355		2.093484
NC_000913	4556355	4556360		1.986644
NC_000913	4556360	4556365		1.737148
NC_000913	4556365	4556370		1.579945
NC_000913	4556370	4556375		1.370246
NC_000913	4556375	4556380		1.376326
NC_000913	4556380	4556385		1.167980
NC_000913	4556385	4556390		0.417728
NC_000913	4556390	4556395		0.582920
NC_000913	4556395	4556400		1.606361
NC_000913	4556400	4556405		2.216321
NC_000913	4556405	4556410		2.994092
NC_000913	4556410	4556415		2.574441
NC_000913	4556415	4556420		3.284395
NC_000913	4556420	4556425		3.920916
NC_000913	4556425	4556430		4.778851
NC_000913	4556430	4556435		4.109694
NC_000913	4556435	4556440		4.601324
NC_000913	4556440	4556445		4.373289
NC_000913	4556445	4556450		4.628769
NC_000913	4556450	4556455		3.861203
NC_000913	4556455	4556460		3.619268
NC_000913	4556460	4556465		3.504804
NC_000913	4556465	4556470		3.743979
NC_000913	4556470	4556475		3.943670
NC_000913	4556475	4556480		3.500288
NC_000913	4556480	4556485		3.365087
NC_000913	4556485	4556490		3.673649
NC_000913	4556490	4556495		4.228972
NC_000913	4556495	4556500		3.931419
NC_000913	4556500	4556505		3.783667
NC_000913	4556505	4556510		3.547378
NC_000913	4556510	4556515		3.632704
NC_000913	4556515	4556520		3.991346
NC_000913	4556520	4556525		6.651747
NC_000913	4556525	4556530		6.211583
NC_000913	4556530	4556535		6.672107
NC_000913	4556535	4556540		8.488710
NC_000913	4556540	4556545		9.502551
NC_000913	4556545	4556550		12.184152
NC_000913	4556550	4556555		11.814027
NC_000913	4556555	4556560		10.445773
NC_000913	4556560	4556565		10.482362
NC_000913	4556565	4556570		7.843478
NC_000913	4556570	4556575		7.499280
NC_000913	4556575	4556580		7.477372
NC_000913	4556580	4556585		7.488700
NC_000913	4556585	4556590		7.042328
NC_000913	4556590	4556595		6.939838
NC_000913	4556595	4556600		7.026415
NC_000913	4556600	4556605		7.014314
NC_000913	4556605	4556610		4.486990
NC_000913	4556610	4556615		1.261942
NC_000913	4556615	4556620		1.813438
NC_000913	4556620	4556625		1.806313
NC_000913	4556625	4556630		3.164114
NC_000913	4556630	4556635		2.861557
NC_000913	4556635	4556640		3.035864
NC_000913	4556640	4556645		2.974528
NC_000913	4556645	4556650		2.534512
NC_000913	4556650	4556655		1.553080
NC_000913	4556655	4556660		2.257230
NC_000913	4556660	4556665		2.343123
NC_000913	4556665	4556670		2.184369
NC_000913	4556670	4556675		2.432303
NC_000913	4556675	4556680		2.200619
NC_000913	4556680	4556685		2.342706
NC_000913	4556685	4556690		2.385409
NC_000913	4556690	4556695		2.418380
NC_000913	4556695	4556700		2.067861
NC_000913	4556700	4556705		1.943619
NC_000913	4556705	4556710		1.920577
NC_000913	4556710	4556715		2.067713
NC_000913	4556715	4556720		2.139251
NC_000913	4556720	4556725		1.945939
NC_000913	4556725	4556730		1.732932
NC_000913	4556730	4556735		1.591033
NC_000913	4556735	4556740		1.475541
NC_000913	4556740	4556745		1.890383
NC_000913	4556745	4556750		1.664730
NC_000913	4556750	4556755		1.866182
NC_000913	4556755	4556760		1.806286
NC_000913	4556760	4556765		1.750052
NC_000913	4556765	4556770		1.710663
NC_000913	4556770	4556775		1.847680
NC_000913	4556775	4556780		1.775325
NC_000913	4556780	4556785		2.089177
NC_000913	4556785	4556790		1.522309
NC_000913	4556790	4556795		2.933090
NC_000913	4556795	4556800		3.136139
NC_000913	4556800	4556805		3.058241
NC_000913	4556805	4556810		3.126912
NC_000913	4556810	4556815		3.596124
NC_000913	4556815	4556820		3.290954
NC_000913	4556820	4556825		4.344615
NC_000913	4556825	4556830		2.500194
NC_000913	4556830	4556835		0.924045
NC_000913	4556835	4556840		0.835433
NC_000913	4556840	4556845		0.626016
NC_000913	4556845	4556850		0.339968
NC_000913	4556850	4556855		0.515179
NC_000913	4556855	4556860		0.643958
NC_000913	4556860	4556865		0.571602
NC_000913	4556865	4556870		0.594048
NC_000913	4556870	4556875		0.584802
NC_000913	4556875	4556880		0.549253
NC_000913	4556880	4556885		0.539797
NC_000913	4556885	4556890		0.742970
NC_000913	4556890	4556895		0.987473
NC_000913	4556895	4556900		1.333619
NC_000913	4556900	4556905		0.951789
NC_000913	4556905	4556910		1.527653
NC_000913	4556910	4556915		1.234027
NC_000913	4556915	4556920		1.102464
NC_000913	4556920	4556925		1.122694
NC_000913	4556925	4556930		1.024041
NC_000913	4556930	4556935		0.507200
NC_000913	4556935	4556940		0.352047
NC_000913	4556940	4556945		0.342042
NC_000913	4556945	4556950		0.319628
NC_000913	4556950	4556955		0.308166
NC_000913	4556955	4556960		0.330516
NC_000913	4556960	4556965		0.330131
NC_000913	4556965	4556970		0.684954
NC_000913	4556970	4556975		0.489124
NC_000913	4556975	4556980		0.529291
NC_000913	4556980	4556985		0.375862
NC_000913	4556985	4556990		0.400768
NC_000913	4556990	4556995		0.404874
NC_000913	4556995	4557000		0.365792
NC_000913	4557000	4557005		0.581741
NC_000913	4557005	4557010		0.723930
NC_000913	4557010	4557015		1.128331
NC_000913	4557015	4557020		1.517657
NC_000913	4557020	4557025		1.663419
NC_000913	4557025	4557030		1.515147
NC_000913	4557030	4557035		1.514332
NC_000913	4557035	4557040		1.509307
NC_000913	4557040	4557045		1.653541
NC_000913	4557045	4557050		1.098652
NC_000913	4557050	4557055		0.938296
NC_000913	4557055	4557060		0.514071
NC_000913	4557060	4557065		0.220127
NC_000913	4557065	4557070		0.186724
NC_000913	4557070	4557075		0.162744
NC_000913	4557075	4557080		0.188064
NC_000913	4557080	4557085		0.147079
NC_000913	4557085	4557090		0.137695
NC_000913	4557090	4557095		0.118338
NC_000913	4557095	4557100		0.102204
NC_000913	4557100	4557105		0.344874
NC_000913	4557105	4557110		0.229012
NC_000913	4557110	4557115		0.307773
NC_000913	4557115	4557120		0.575600
NC_000913	4557120	4557125		0.466029
NC_000913	4557125	4557130		0.511967
NC_000913	4557130	4557135		0.569796
NC_000913	4557135	4557140		0.597395
NC_000913	4557140	4557145		0.483381
NC_000913	4557145	4557150		0.529713
NC_000913	4557150	4557155		0.576149
NC_000913	4557155	4557160		0.661736
NC_000913	4557160	4557165		0.749016
NC_000913	4557165	4557170		0.783132
NC_000913	4557170	4557175		0.805743
NC_000913	4557175	4557180		0.602101
NC_000913	4557180	4557185		0.565237
NC_000913	4557185	4557190		0.638936
NC_000913	4557190	4557195		0.421436
NC_000913	4557195	4557200		0.466587
NC_000913	4557200	4557205		0.439498
NC_000913	4557205	4557210		0.475665
NC_000913	4557210	4557215		0.456553
NC_000913	4557215	4557220		0.526742
NC_000913	4557220	4557225		0.362830
NC_000913	4557225	4557230		0.318223
NC_000913	4557230	4557235		0.322614
NC_000913	4557235	4557240		0.297210
NC_000913	4557240	4557245		0.330899
NC_000913	4557245	4557250		0.357101
NC_000913	4557250	4557255		0.288974
NC_000913	4557255	4557260		0.138384
NC_000913	4557260	4557265		0.094344
NC_000913	4557265	4557270		0.088879
NC_000913	4557270	4557275		0.074731
NC_000913	4557275	4557280		0.073430
NC_000913	4557280	4557285		0.077144
NC_000913	4557285	4557290		0.137526
NC_000913	4557290	4557295		0.221266
NC_000913	4557295	4557300		0.386177
NC_000913	4557300	4557305		0.187391
NC_000913	4557305	4557310		0.198490
NC_000913	4557310	4557315		0.127809
NC_000913	4557315	4557320		0.236167
NC_000913	4557320	4557325		0.249090
NC_000913	4557325	4557330		0.323928
NC_000913	4557330	4557335		0.498630
NC_000913	4557335	4557340		0.483122
NC_000913	4557340	4557345		0.503948
NC_000913	4557345	4557350		0.287082
NC_000913	4557350	4557355		0.245907
NC_000913	4557355	4557360		0.215756
NC_000913	4557360	4557365		0.203958
NC_000913	4557365	4557370		0.204487
NC_000913	4557370	4557375		0.196194
NC_000913	4557375	4557380		0.387051
NC_000913	4557380	4557385		0.549686
NC_000913	4557385	4557390		0.516704
NC_000913	4557390	4557395		0.294913
NC_000913	4557395	4557400		0.207890
NC_000913	4557400	4557405		0.163696
NC_000913	4557405	4557410		0.158095
NC_000913	4557410	4557415		0.106847
NC_000913	4557415	4557420		0.083793
NC_000913	4557420	4557425		0.079135
NC_000913	4557425	4557430		0.096730
NC_000913	4557430	4557435		0.136977
NC_000913	4557435	4557440		0.212547
NC_000913	4557440	4557445		0.315448
NC_000913	4557445	4557450		0.506913
NC_000913	4557450	4557455		0.353519
NC_000913	4557455	4557460		0.166391
NC_000913	4557460	4557465		0.078833
NC_000913	4557465	4557470		0.062494
NC_000913	4557470	4557475		0.058126
NC_000913	4557475	4557480		0.035004
NC_000913	4557480	4557485		0.038451
NC_000913	4557485	4557490		0.058759
NC_000913	4557490	4557495		0.069647
NC_000913	4557495	4557500		0.229770
NC_000913	4557500	4557505		0.146252
NC_000913	4557505	4557510		0.063884
NC_000913	4557510	4557515		0.093011
NC_000913	4557515	4557520		0.084329
NC_000913	4557520	4557525		0.079550
NC_000913	4557525	4557530		0.104552
NC_000913	4557530	4557535		0.131103
NC_000913	4557535	4557540		0.188765
NC_000913	4557540	4557545		0.294409
NC_000913	4557545	4557550		0.317148
NC_000913	4557550	4557555		0.290124
NC_000913	4557555	4557560		0.297797
NC_000913	4557560	4557565		0.215601
NC_000913	4557565	4557570		0.062399
NC_000913	4557570	4557575		0.053367
NC_000913	4557575	4557580		0.041553
NC_000913	4557580	4557585		0.048400
NC_000913	4557585	4557590		0.041064
NC_000913	4557590	4557595		0.069446
NC_000913	4557595	4557600		0.067349
NC_000913	4557600	4557605		0.153862
NC_000913	4557605	4557610		0.144888
NC_000913	4557610	4557615		0.274996
NC_000913	4557615	4557620		0.238492
NC_000913	4557620	4557625		0.202539
NC_000913	4557625	4557630		0.158448
NC_000913	4557630	4557635		0.102133
NC_000913	4557635	4557640		0.049509
NC_000913	4557640	4557645		0.054843
NC_000913	4557645	4557650		0.053473
NC_000913	4557650	4557655		0.070656
NC_000913	4557655	4557660		0.068647
NC_000913	4557660	4557665		0.105659
NC_000913	4557665	4557670		0.055967
NC_000913	4557670	4557675		0.044923
NC_000913	4557675	4557680		0.038079
NC_000913	4557680	4557685		0.028754
NC_000913	4557685	4557690		0.027660
NC_000913	4557690	4557695		0.026082
NC_000913	4557695	4557700		0.046722
NC_000913	4557700	4557705		0.063728
NC_000913	4557705	4557710		0.045070
NC_000913	4557710	4557715		0.019336
NC_000913	4557715	4557720		0.018474
NC_000913	4557720	4557725		0.026064
NC_000913	4557725	4557730		0.027960
NC_000913	4557730	4557735		0.025326
NC_000913	4557735	4557740		0.026339
NC_000913	4557740	4557745		0.015108
NC_000913	4557745	4557750		0.026270
NC_000913	4557750	4557755		0.028355
NC_000913	4557755	4557760		0.027439
NC_000913	4557760	4557765		0.044296
NC_000913	4557765	4557770		0.062865
NC_000913	4557770	4557775		0.069777
NC_000913	4557775	4557780		0.053411
NC_000913	4557780	4557785		0.042313
NC_000913	4557785	4557790		0.022058
NC_000913	4557790	4557795		0.033686
NC_000913	4557795	4557800		0.034131
NC_000913	4557800	4557805		0.026372
NC_000913	4557805	4557810		0.035984
NC_000913	4557810	4557815		0.040231
NC_000913	4557815	4557820		0.089110
NC_000913	4557820	4557825		0.098788
NC_000913	4557825	4557830		0.128334
NC_000913	4557830	4557835		0.251514
NC_000913	4557835	4557840		0.244157
NC_000913	4557840	4557845		0.162664
NC_000913	4557845	4557850		0.123171
NC_000913	4557850	4557855		0.058376
NC_000913	4557855	4557860		0.054749
NC_000913	4557860	4557865		0.064991
NC_000913	4557865	4557870		0.071990
NC_000913	4557870	4557875		0.094097
NC_000913	4557875	4557880		0.080990
NC_000913	4557880	4557885		0.183807
NC_000913	4557885	4557890		0.130531
NC_000913	4557890	4557895		0.102474
NC_000913	4557895	4557900		0.098339
NC_000913	4557900	4557905		0.086332
NC_000913	4557905	4557910		0.053662
NC_000913	4557910	4557915		0.035374
NC_000913	4557915	4557920		0.033729
NC_000913	4557920	4557925		0.039274
NC_000913	4557925	4557930		0.046863
NC_000913	4557930	4557935		0.256402
NC_000913	4557935	4557940		0.199362
NC_000913	4557940	4557945		0.302019
NC_000913	4557945	4557950		0.317843
NC_000913	4557950	4557955		0.234713
NC_000913	4557955	4557960		0.163671
NC_000913	4557960	4557965		0.156198
NC_000913	4557965	4557970		0.122877
NC_000913	4557970	4557975		0.133082
NC_000913	4557975	4557980		0.132766
NC_000913	4557980	4557985		0.173668
NC_000913	4557985	4557990		0.192821
NC_000913	4557990	4557995		0.250949
NC_000913	4557995	4558000		0.180052
NC_000913	4558000	4558005		0.228055
NC_000913	4558005	4558010		0.133984
NC_000913	4558010	4558015		0.165936
NC_000913	4558015	4558020		0.154131
NC_000913	4558020	4558025		0.143715
NC_000913	4558025	4558030		0.166051
NC_000913	4558030	4558035		0.197669
NC_000913	4558035	4558040		0.366961
NC_000913	4558040	4558045		0.391843
NC_000913	4558045	4558050		0.308537
NC_000913	4558050	4558055		0.499535
NC_000913	4558055	4558060		0.543577
NC_000913	4558060	4558065		0.479573
NC_000913	4558065	4558070		0.500714
NC_000913	4558070	4558075		0.268847
NC_000913	4558075	4558080		0.262641
NC_000913	4558080	4558085		0.154799
NC_000913	4558085	4558090		0.095654
NC_000913	4558090	4558095		0.052114
NC_000913	4558095	4558100		0.064481
NC_000913	4558100	4558105		0.065219
NC_000913	4558105	4558110		0.082212
NC_000913	4558110	4558115		0.081745
NC_000913	4558115	4558120		0.365160
NC_000913	4558120	4558125		0.444702
NC_000913	4558125	4558130		0.236374
NC_000913	4558130	4558135		0.202967
NC_000913	4558135	4558140		0.173613
NC_000913	4558140	4558145		0.131341
NC_000913	4558145	4558150		0.115928
NC_000913	4558150	4558155		0.093320
NC_000913	4558155	4558160		0.084110
NC_000913	4558160	4558165		0.119539
NC_000913	4558165	4558170		0.110772
NC_000913	4558170	4558175		0.138716
NC_000913	4558175	4558180		0.136532
NC_000913	4558180	4558185		0.107535
NC_000913	4558185	4558190		0.073331
NC_000913	4558190	4558195		0.052158
NC_000913	4558195	4558200		0.024953
NC_000913	4558200	4558205		0.020523
NC_000913	4558205	4558210		0.018538
NC_000913	4558210	4558215		0.013415
NC_000913	4558215	4558220		0.013175
NC_000913	4558220	4558225		0.014302
NC_000913	4558225	4558230		0.011152
NC_000913	4558230	4558235		0.016838
NC_000913	4558235	4558240		0.010912
NC_000913	4558240	4558245		0.017764
NC_000913	4558245	4558250		0.019846
NC_000913	4558250	4558255		0.023005
NC_000913	4558255	4558260		0.027161
NC_000913	4558260	4558265		0.020066
NC_000913	4558265	4558270		0.013901
NC_000913	4558270	4558275		0.017540
NC_000913	4558275	4558280		0.018181
NC_000913	4558280	4558285		0.023996
NC_000913	4558285	4558290		0.094273
NC_000913	4558290	4558295		0.120969
NC_000913	4558295	4558300		0.154639
NC_000913	4558300	4558305		0.234559
NC_000913	4558305	4558310		0.200915
NC_000913	4558310	4558315		0.163439
NC_000913	4558315	4558320		0.176593
NC_000913	4558320	4558325		0.188812
NC_000913	4558325	4558330		0.185788
NC_000913	4558330	4558335		0.143420
NC_000913	4558335	4558340		0.158754
NC_000913	4558340	4558345		0.149805
NC_000913	4558345	4558350		0.165637
NC_000913	4558350	4558355		0.168655
NC_000913	4558355	4558360		0.204498
NC_000913	4558360	4558365		0.238647
NC_000913	4558365	4558370		0.220293
NC_000913	4558370	4558375		0.205931
NC_000913	4558375	4558380		0.177197
NC_000913	4558380	4558385		0.142991
NC_000913	4558385	4558390		0.146572
NC_000913	4558390	4558395		0.101101
NC_000913	4558395	4558400		0.102000
NC_000913	4558400	4558405		0.189680
NC_000913	4558405	4558410		0.177524
NC_000913	4558410	4558415		0.194344
NC_000913	4558415	4558420		0.171636
NC_000913	4558420	4558425		0.236236
NC_000913	4558425	4558430		0.196001
NC_000913	4558430	4558435		0.329889
NC_000913	4558435	4558440		0.327818
NC_000913	4558440	4558445		0.282604
NC_000913	4558445	4558450		0.294129
NC_000913	4558450	4558455		0.324323
NC_000913	4558455	4558460		0.267471
NC_000913	4558460	4558465		0.246236
NC_000913	4558465	4558470		0.200260
NC_000913	4558470	4558475		0.198263
NC_000913	4558475	4558480		0.117445
NC_000913	4558480	4558485		0.078629
NC_000913	4558485	4558490		0.082507
NC_000913	4558490	4558495		0.120642
NC_000913	4558495	4558500		0.109995
NC_000913	4558500	4558505		0.133385
NC_000913	4558505	4558510		0.319633
NC_000913	4558510	4558515		0.195783
NC_000913	4558515	4558520		0.226359
NC_000913	4558520	4558525		0.192445
NC_000913	4558525	4558530		0.198107
NC_000913	4558530	4558535		0.123404
NC_000913	4558535	4558540		0.123436
NC_000913	4558540	4558545		0.143637
NC_000913	4558545	4558550		0.099073
NC_000913	4558550	4558555		0.106343
NC_000913	4558555	4558560		0.052749
NC_000913	4558560	4558565		0.053646
NC_000913	4558565	4558570		0.092337
NC_000913	4558570	4558575		0.088335
NC_000913	4558575	4558580		0.026790
NC_000913	4558580	4558585		0.020924
NC_000913	4558585	4558590		0.011581
NC_000913	4558590	4558595		0.012077
NC_000913	4558595	4558600		0.011088
NC_000913	4558600	4558605		0.014229
NC_000913	4558605	4558610		0.008826
NC_000913	4558610	4558615		0.010096
NC_000913	4558615	4558620		0.022145
NC_000913	4558620	4558625		0.071067
NC_000913	4558625	4558630		0.183101
NC_000913	4558630	4558635		0.211305
NC_000913	4558635	4558640		0.268657
NC_000913	4558640	4558645		0.241297
NC_000913	4558645	4558650		0.306796
NC_000913	4558650	4558655		0.131749
NC_000913	4558655	4558660		0.124468
NC_000913	4558660	4558665		0.114841
NC_000913	4558665	4558670		0.109359
NC_000913	4558670	4558675		0.106904
NC_000913	4558675	4558680		0.134421
NC_000913	4558680	4558685		0.136574
NC_000913	4558685	4558690		0.094171
NC_000913	4558690	4558695		0.112303
NC_000913	4558695	4558700		0.119728
NC_000913	4558700	4558705		0.161855
NC_000913	4558705	4558710		0.210480
NC_000913	4558710	4558715		0.217434
NC_000913	4558715	4558720		0.159303
NC_000913	4558720	4558725		0.158375
NC_000913	4558725	4558730		0.125589
NC_000913	4558730	4558735		0.095425
NC_000913	4558735	4558740		0.072692
NC_000913	4558740	4558745		0.064022
NC_000913	4558745	4558750		0.061634
NC_000913	4558750	4558755		0.074657
NC_000913	4558755	4558760		0.240869
NC_000913	4558760	4558765		0.262554
NC_000913	4558765	4558770		0.273329
NC_000913	4558770	4558775		0.381884
NC_000913	4558775	4558780		0.198145
NC_000913	4558780	4558785		0.153856
NC_000913	4558785	4558790		0.135636
NC_000913	4558790	4558795		0.155942
NC_000913	4558795	4558800		0.272676
NC_000913	4558800	4558805		0.213358
NC_000913	4558805	4558810		0.256905
NC_000913	4558810	4558815		0.304301
NC_000913	4558815	4558820		0.314310
NC_000913	4558820	4558825		0.331812
NC_000913	4558825	4558830		0.380627
NC_000913	4558830	4558835		0.381089
NC_000913	4558835	4558840		0.288990
NC_000913	4558840	4558845		0.166980
NC_000913	4558845	4558850		0.122880
NC_000913	4558850	4558855		0.092564
NC_000913	4558855	4558860		0.067971
NC_000913	4558860	4558865		0.060817
NC_000913	4558865	4558870		0.119994
NC_000913	4558870	4558875		0.134435
NC_000913	4558875	4558880		0.145881
NC_000913	4558880	4558885		0.158583
NC_000913	4558885	4558890		0.164130
NC_000913	4558890	4558895		0.353468
NC_000913	4558895	4558900		0.301238
NC_000913	4558900	4558905		0.499992
NC_000913	4558905	4558910		0.583976
NC_000913	4558910	4558915		0.503336
NC_000913	4558915	4558920		0.825314
NC_000913	4558920	4558925		0.680433
NC_000913	4558925	4558930		0.510946
NC_000913	4558930	4558935		0.661537
NC_000913	4558935	4558940		0.724992
NC_000913	4558940	4558945		0.706868
NC_000913	4558945	4558950		0.630473
NC_000913	4558950	4558955		0.672610
NC_000913	4558955	4558960		0.717785
NC_000913	4558960	4558965		0.522501
NC_000913	4558965	4558970		0.637790
NC_000913	4558970	4558975		0.665987
NC_000913	4558975	4558980		1.187651
NC_000913	4558980	4558985		1.089336
NC_000913	4558985	4558990		1.054385
NC_000913	4558990	4558995		0.572264
NC_000913	4558995	4559000		0.571447
NC_000913	4559000	4559005		0.214405
NC_000913	4559005	4559010		0.132237
NC_000913	4559010	4559015		0.099345
NC_000913	4559015	4559020		0.098518
NC_000913	4559020	4559025		0.096874
NC_000913	4559025	4559030		0.091836
NC_000913	4559030	4559035		0.144085
NC_000913	4559035	4559040		0.154186
NC_000913	4559040	4559045		0.153262
NC_000913	4559045	4559050		0.151383
NC_000913	4559050	4559055		0.243627
NC_000913	4559055	4559060		0.147999
NC_000913	4559060	4559065		0.080306
NC_000913	4559065	4559070		0.025884
NC_000913	4559070	4559075		0.022532
NC_000913	4559075	4559080		0.019684
NC_000913	4559080	4559085		0.019399
NC_000913	4559085	4559090		0.038670
NC_000913	4559090	4559095		0.033933
NC_000913	4559095	4559100		0.102390
NC_000913	4559100	4559105		0.094992
NC_000913	4559105	4559110		0.151875
NC_000913	4559110	4559115		0.200676
NC_000913	4559115	4559120		0.097379
NC_000913	4559120	4559125		0.050900
NC_000913	4559125	4559130		0.046619
NC_000913	4559130	4559135		0.045268
NC_000913	4559135	4559140		0.054555
NC_000913	4559140	4559145		0.043876
NC_000913	4559145	4559150		0.063805
NC_000913	4559150	4559155		0.121490
NC_000913	4559155	4559160		0.279497
NC_000913	4559160	4559165		0.349018
NC_000913	4559165	4559170		0.361741
NC_000913	4559170	4559175		0.276418
NC_000913	4559175	4559180		0.216092
NC_000913	4559180	4559185		0.230312
NC_000913	4559185	4559190		0.395062
NC_000913	4559190	4559195		0.384299
NC_000913	4559195	4559200		0.412384
NC_000913	4559200	4559205		0.519121
NC_000913	4559205	4559210		0.446170
NC_000913	4559210	4559215		0.452072
NC_000913	4559215	4559220		0.436595
NC_000913	4559220	4559225		0.413479
NC_000913	4559225	4559230		0.334326
NC_000913	4559230	4559235		0.265620
NC_000913	4559235	4559240		0.270848
NC_000913	4559240	4559245		0.350531
NC_000913	4559245	4559250		0.402827
NC_000913	4559250	4559255		0.432850
NC_000913	4559255	4559260		0.524860
NC_000913	4559260	4559265		0.504085
NC_000913	4559265	4559270		0.508543
NC_000913	4559270	4559275		0.505165
NC_000913	4559275	4559280		0.588770
NC_000913	4559280	4559285		0.519083
NC_000913	4559285	4559290		0.519453
NC_000913	4559290	4559295		0.379703
NC_000913	4559295	4559300		0.387670
NC_000913	4559300	4559305		0.382531
NC_000913	4559305	4559310		0.380116
NC_000913	4559310	4559315		0.290952
NC_000913	4559315	4559320		0.404465
NC_000913	4559320	4559325		0.411471
NC_000913	4559325	4559330		0.369300
NC_000913	4559330	4559335		0.429046
NC_000913	4559335	4559340		0.262037
NC_000913	4559340	4559345		0.300759
NC_000913	4559345	4559350		0.266286
NC_000913	4559350	4559355		0.270805
NC_000913	4559355	4559360		0.246550
NC_000913	4559360	4559365		0.249334
NC_000913	4559365	4559370		0.247249
NC_000913	4559370	4559375		0.127091
NC_000913	4559375	4559380		0.112171
NC_000913	4559380	4559385		0.063048
NC_000913	4559385	4559390		0.046525
NC_000913	4559390	4559395		0.016062
NC_000913	4559395	4559400		0.012619
NC_000913	4559400	4559405		0.017884
NC_000913	4559405	4559410		0.019874
NC_000913	4559410	4559415		0.021984
NC_000913	4559415	4559420		0.024369
NC_000913	4559420	4559425		0.048487
NC_000913	4559425	4559430		0.052989
NC_000913	4559430	4559435		0.058732
NC_000913	4559435	4559440		0.049944
NC_000913	4559440	4559445		0.059437
NC_000913	4559445	4559450		0.088870
NC_000913	4559450	4559455		0.078763
NC_000913	4559455	4559460		0.081326
NC_000913	4559460	4559465		0.056761
NC_000913	4559465	4559470		0.030483
NC_000913	4559470	4559475		0.031288
NC_000913	4559475	4559480		0.041947
NC_000913	4559480	4559485		0.055431
NC_000913	4559485	4559490		0.060095
NC_000913	4559490	4559495		0.049663
NC_000913	4559495	4559500		0.045316
NC_000913	4559500	4559505		0.022985
NC_000913	4559505	4559510		0.042063
NC_000913	4559510	4559515		0.041867
NC_000913	4559515	4559520		0.052058
NC_000913	4559520	4559525		0.087021
NC_000913	4559525	4559530		0.122270
NC_000913	4559530	4559535		0.240368
NC_000913	4559535	4559540		0.265206
NC_000913	4559540	4559545		0.627490
NC_000913	4559545	4559550		0.991909
NC_000913	4559550	4559555		1.045555
NC_000913	4559555	4559560		1.710314
NC_000913	4559560	4559565		2.025200
NC_000913	4559565	4559570		2.233968
NC_000913	4559570	4559575		2.587443
NC_000913	4559575	4559580		2.223614
NC_000913	4559580	4559585		2.180840
NC_000913	4559585	4559590		2.192495
NC_000913	4559590	4559595		2.134785
NC_000913	4559595	4559600		1.812329
NC_000913	4559600	4559605		1.885061
NC_000913	4559605	4559610		1.836031
NC_000913	4559610	4559615		1.802266
NC_000913	4559615	4559620		1.370402
NC_000913	4559620	4559625		1.095988
NC_000913	4559625	4559630		0.374343
NC_000913	4559630	4559635		0.368147
NC_000913	4559635	4559640		0.227447
NC_000913	4559640	4559645		0.253064
NC_000913	4559645	4559650		0.252378
NC_000913	4559650	4559655		0.327088
NC_000913	4559655	4559660		0.326479
NC_000913	4559660	4559665		0.373293
NC_000913	4559665	4559670		0.345186
NC_000913	4559670	4559675		0.435102
NC_000913	4559675	4559680		0.560329
NC_000913	4559680	4559685		0.309078
NC_000913	4559685	4559690		0.241347
NC_000913	4559690	4559695		0.171025
NC_000913	4559695	4559700		0.164109
NC_000913	4559700	4559705		0.150939
NC_000913	4559705	4559710		0.272746
NC_000913	4559710	4559715		0.309884
NC_000913	4559715	4559720		0.374468
NC_000913	4559720	4559725		0.327237
NC_000913	4559725	4559730		0.290351
NC_000913	4559730	4559735		0.274744
NC_000913	4559735	4559740		0.291370
NC_000913	4559740	4559745		0.324365
NC_000913	4559745	4559750		0.203264
NC_000913	4559750	4559755		0.164048
NC_000913	4559755	4559760		0.206619
NC_000913	4559760	4559765		0.234456
NC_000913	4559765	4559770		0.271383
NC_000913	4559770	4559775		0.421357
NC_000913	4559775	4559780		0.384712
NC_000913	4559780	4559785		0.234378
NC_000913	4559785	4559790		0.172382
NC_000913	4559790	4559795		0.127353
NC_000913	4559795	4559800		0.133101
NC_000913	4559800	4559805		0.122209
NC_000913	4559805	4559810		0.115480
NC_000913	4559810	4559815		0.219994
NC_000913	4559815	4559820		0.255499
NC_000913	4559820	4559825		0.283588
NC_000913	4559825	4559830		0.459134
NC_000913	4559830	4559835		0.476744
NC_000913	4559835	4559840		0.461507
NC_000913	4559840	4559845		0.734619
NC_000913	4559845	4559850		0.280888
NC_000913	4559850	4559855		0.262256
NC_000913	4559855	4559860		0.292273
NC_000913	4559860	4559865		0.228674
NC_000913	4559865	4559870		0.261530
NC_000913	4559870	4559875		0.248368
NC_000913	4559875	4559880		0.355376
NC_000913	4559880	4559885		0.384199
NC_000913	4559885	4559890		0.520585
NC_000913	4559890	4559895		0.343323
NC_000913	4559895	4559900		0.229064
NC_000913	4559900	4559905		0.225780
NC_000913	4559905	4559910		0.122163
NC_000913	4559910	4559915		0.133660
NC_000913	4559915	4559920		0.127971
NC_000913	4559920	4559925		0.152446
NC_000913	4559925	4559930		0.159034
NC_000913	4559930	4559935		0.141713
NC_000913	4559935	4559940		0.086818
NC_000913	4559940	4559945		0.036987
NC_000913	4559945	4559950		0.039096
NC_000913	4559950	4559955		0.038989
NC_000913	4559955	4559960		0.041850
NC_000913	4559960	4559965		0.102907
NC_000913	4559965	4559970		0.255082
NC_000913	4559970	4559975		0.087308
NC_000913	4559975	4559980		0.068976
NC_000913	4559980	4559985		0.062217
NC_000913	4559985	4559990		0.075267
NC_000913	4559990	4559995		0.056411
NC_000913	4559995	4560000		0.042565
NC_000913	4560000	4560005		0.065555
NC_000913	4560005	4560010		0.075125
NC_000913	4560010	4560015		0.090651
NC_000913	4560015	4560020		0.101732
NC_000913	4560020	4560025		0.117102
NC_000913	4560025	4560030		0.117707
NC_000913	4560030	4560035		0.135946
NC_000913	4560035	4560040		0.095697
NC_000913	4560040	4560045		0.065018
NC_000913	4560045	4560050		0.066998
NC_000913	4560050	4560055		0.059827
NC_000913	4560055	4560060		0.083232
NC_000913	4560060	4560065		0.053459
NC_000913	4560065	4560070		0.049620
NC_000913	4560070	4560075		0.056793
NC_000913	4560075	4560080		0.071086
NC_000913	4560080	4560085		0.153881
NC_000913	4560085	4560090		0.162049
NC_000913	4560090	4560095		0.226320
NC_000913	4560095	4560100		0.195147
NC_000913	4560100	4560105		0.255886
NC_000913	4560105	4560110		0.281976
NC_000913	4560110	4560115		0.200180
NC_000913	4560115	4560120		0.171495
NC_000913	4560120	4560125		0.141375
NC_000913	4560125	4560130		0.077271
NC_000913	4560130	4560135		0.065663
NC_000913	4560135	4560140		0.046138
NC_000913	4560140	4560145		0.050224
NC_000913	4560145	4560150		0.041850
NC_000913	4560150	4560155		0.039385
NC_000913	4560155	4560160		0.035930
NC_000913	4560160	4560165		0.035451
NC_000913	4560165	4560170		0.073939
NC_000913	4560170	4560175		0.076400
NC_000913	4560175	4560180		0.095284
NC_000913	4560180	4560185		0.125031
NC_000913	4560185	4560190		0.152544
NC_000913	4560190	4560195		0.132521
NC_000913	4560195	4560200		0.177796
NC_000913	4560200	4560205		0.204960
NC_000913	4560205	4560210		0.280900
NC_000913	4560210	4560215		0.243394
NC_000913	4560215	4560220		0.230999
NC_000913	4560220	4560225		0.295753
NC_000913	4560225	4560230		0.284001
NC_000913	4560230	4560235		0.327837
NC_000913	4560235	4560240		0.265599
NC_000913	4560240	4560245		0.225634
NC_000913	4560245	4560250		0.241144
NC_000913	4560250	4560255		0.353101
NC_000913	4560255	4560260		0.298114
NC_000913	4560260	4560265		0.284451
NC_000913	4560265	4560270		0.318692
NC_000913	4560270	4560275		0.358636
NC_000913	4560275	4560280		0.264787
NC_000913	4560280	4560285		0.353020
NC_000913	4560285	4560290		0.287124
NC_000913	4560290	4560295		0.159134
NC_000913	4560295	4560300		0.131123
NC_000913	4560300	4560305		0.128544
NC_000913	4560305	4560310		0.108749
NC_000913	4560310	4560315		0.135656
NC_000913	4560315	4560320		0.165665
NC_000913	4560320	4560325		0.274884
NC_000913	4560325	4560330		0.254031
NC_000913	4560330	4560335		0.280062
NC_000913	4560335	4560340		0.358876
NC_000913	4560340	4560345		0.331435
NC_000913	4560345	4560350		0.180079
NC_000913	4560350	4560355		0.143263
NC_000913	4560355	4560360		0.141417
NC_000913	4560360	4560365		0.131795
NC_000913	4560365	4560370		0.158129
NC_000913	4560370	4560375		0.199686
NC_000913	4560375	4560380		0.286353
NC_000913	4560380	4560385		0.464068
NC_000913	4560385	4560390		0.786351
NC_000913	4560390	4560395		0.534233
NC_000913	4560395	4560400		0.268576
NC_000913	4560400	4560405		0.195832
NC_000913	4560405	4560410		0.159854
NC_000913	4560410	4560415		0.103248
NC_000913	4560415	4560420		0.078926
NC_000913	4560420	4560425		0.076327
NC_000913	4560425	4560430		0.060343
NC_000913	4560430	4560435		0.068202
NC_000913	4560435	4560440		0.068238
NC_000913	4560440	4560445		0.102328
NC_000913	4560445	4560450		0.193300
NC_000913	4560450	4560455		0.287099
NC_000913	4560455	4560460		0.435041
NC_000913	4560460	4560465		0.410081
NC_000913	4560465	4560470		0.422430
NC_000913	4560470	4560475		0.396460
NC_000913	4560475	4560480		0.349646
NC_000913	4560480	4560485		0.342664
NC_000913	4560485	4560490		0.340549
NC_000913	4560490	4560495		0.302307
NC_000913	4560495	4560500		0.291768
NC_000913	4560500	4560505		0.245375
NC_000913	4560505	4560510		0.239801
NC_000913	4560510	4560515		0.204794
NC_000913	4560515	4560520		0.251044
NC_000913	4560520	4560525		0.257196
NC_000913	4560525	4560530		0.123189
NC_000913	4560530	4560535		0.063036
NC_000913	4560535	4560540		0.039741
NC_000913	4560540	4560545		0.045203
NC_000913	4560545	4560550		0.031658
NC_000913	4560550	4560555		0.040941
NC_000913	4560555	4560560		0.038868
NC_000913	4560560	4560565		0.051462
NC_000913	4560565	4560570		0.129425
NC_000913	4560570	4560575		0.187877
NC_000913	4560575	4560580		0.277793
NC_000913	4560580	4560585		0.183706
NC_000913	4560585	4560590		0.231196
NC_000913	4560590	4560595		0.217000
NC_000913	4560595	4560600		0.202593
NC_000913	4560600	4560605		0.319385
NC_000913	4560605	4560610		0.267073
NC_000913	4560610	4560615		0.293945
NC_000913	4560615	4560620		0.352985
NC_000913	4560620	4560625		0.207968
NC_000913	4560625	4560630		0.209212
NC_000913	4560630	4560635		0.044722
NC_000913	4560635	4560640		0.036662
NC_000913	4560640	4560645		0.020727
NC_000913	4560645	4560650		0.018543
NC_000913	4560650	4560655		0.018946
NC_000913	4560655	4560660		0.019248
NC_000913	4560660	4560665		0.028696
NC_000913	4560665	4560670		0.035881
NC_000913	4560670	4560675		0.052696
NC_000913	4560675	4560680		0.103028
NC_000913	4560680	4560685		0.805667
NC_000913	4560685	4560690		0.550262
NC_000913	4560690	4560695		0.528734
NC_000913	4560695	4560700		0.800549
NC_000913	4560700	4560705		0.778231
NC_000913	4560705	4560710		0.593353
NC_000913	4560710	4560715		0.308953
NC_000913	4560715	4560720		0.215060
NC_000913	4560720	4560725		0.251425
NC_000913	4560725	4560730		0.279817
NC_000913	4560730	4560735		0.284389
NC_000913	4560735	4560740		0.344463
NC_000913	4560740	4560745		0.297367
NC_000913	4560745	4560750		0.405507
NC_000913	4560750	4560755		0.655775
NC_000913	4560755	4560760		0.735859
NC_000913	4560760	4560765		1.240931
NC_000913	4560765	4560770		1.359643
NC_000913	4560770	4560775		1.159013
NC_000913	4560775	4560780		1.142383
NC_000913	4560780	4560785		1.277532
NC_000913	4560785	4560790		0.790185
NC_000913	4560790	4560795		1.231018
NC_000913	4560795	4560800		1.539039
NC_000913	4560800	4560805		1.202518
NC_000913	4560805	4560810		1.124450
NC_000913	4560810	4560815		1.324785
NC_000913	4560815	4560820		0.838213
NC_000913	4560820	4560825		0.794850
NC_000913	4560825	4560830		0.695499
NC_000913	4560830	4560835		0.694129
NC_000913	4560835	4560840		0.618391
NC_000913	4560840	4560845		0.596408
NC_000913	4560845	4560850		0.596077
NC_000913	4560850	4560855		0.664243
NC_000913	4560855	4560860		0.581988
NC_000913	4560860	4560865		0.822891
NC_000913	4560865	4560870		0.937646
NC_000913	4560870	4560875		0.867043
NC_000913	4560875	4560880		0.481816
NC_000913	4560880	4560885		0.400113
NC_000913	4560885	4560890		0.418360
NC_000913	4560890	4560895		0.227449
NC_000913	4560895	4560900		0.252367
NC_000913	4560900	4560905		0.204210
NC_000913	4560905	4560910		0.185752
NC_000913	4560910	4560915		0.150603
NC_000913	4560915	4560920		0.132301
NC_000913	4560920	4560925		0.130821
NC_000913	4560925	4560930		0.060116
NC_000913	4560930	4560935		0.036733
NC_000913	4560935	4560940		0.053903
NC_000913	4560940	4560945		0.038335
NC_000913	4560945	4560950		0.009278
NC_000913	4560950	4560955		0.009136
NC_000913	4560955	4560960		0.007463
NC_000913	4560960	4560965		0.003172
NC_000913	4560965	4560970		0.004374
NC_000913	4560970	4560975		0.004610
NC_000913	4560975	4560980		0.006503
NC_000913	4560980	4560985		0.010116
NC_000913	4560985	4560990		0.025296
NC_000913	4560990	4560995		0.026827
NC_000913	4560995	4561000		0.067113
NC_000913	4561000	4561005		0.054530
NC_000913	4561005	4561010		0.060533
NC_000913	4561010	4561015		0.060418
NC_000913	4561015	4561020		0.036101
NC_000913	4561020	4561025		0.031801
NC_000913	4561025	4561030		0.024483
NC_000913	4561030	4561035		0.025468
NC_000913	4561035	4561040		0.036000
NC_000913	4561040	4561045		0.050402
NC_000913	4561045	4561050		0.130331
NC_000913	4561050	4561055		0.156830
NC_000913	4561055	4561060		0.162419
NC_000913	4561060	4561065		0.183116
NC_000913	4561065	4561070		0.147310
NC_000913	4561070	4561075		0.122653
NC_000913	4561075	4561080		0.150874
NC_000913	4561080	4561085		0.182704
NC_000913	4561085	4561090		0.217898
NC_000913	4561090	4561095		0.352866
NC_000913	4561095	4561100		0.469587
NC_000913	4561100	4561105		0.385669
NC_000913	4561105	4561110		0.319881
NC_000913	4561110	4561115		0.213783
NC_000913	4561115	4561120		0.225971
NC_000913	4561120	4561125		0.181075
NC_000913	4561125	4561130		0.067382
NC_000913	4561130	4561135		0.009435
NC_000913	4561135	4561140		0.003561
NC_000913	4561140	4561145		0.000194
NC_000913	4561145	4561150		0.000156
NC_000913	4561150	4561155		0.003219
NC_000913	4561155	4561160		0.006509
NC_000913	4561160	4561165		0.006177
NC_000913	4561165	4561170		0.004796
NC_000913	4561170	4561175		0.004544
NC_000913	4561175	4561180		0.008288
NC_000913	4561180	4561185		0.013468
NC_000913	4561185	4561190		0.035623
NC_000913	4561190	4561195		0.143651
NC_000913	4561195	4561200		0.113239
NC_000913	4561200	4561205		0.111395
NC_000913	4561205	4561210		0.063000
NC_000913	4561210	4561215		0.062586
NC_000913	4561215	4561220		0.019494
NC_000913	4561220	4561225		0.022659
NC_000913	4561225	4561230		0.021545
NC_000913	4561230	4561235		0.017781
NC_000913	4561235	4561240		0.020120
NC_000913	4561240	4561245		0.036387
NC_000913	4561245	4561250		0.034958
NC_000913	4561250	4561255		0.038440
NC_000913	4561255	4561260		0.041077
NC_000913	4561260	4561265		0.089531
NC_000913	4561265	4561270		0.078450
NC_000913	4561270	4561275		0.251656
NC_000913	4561275	4561280		0.170142
NC_000913	4561280	4561285		0.170134
NC_000913	4561285	4561290		0.187875
NC_000913	4561290	4561295		0.083434
NC_000913	4561295	4561300		0.097837
NC_000913	4561300	4561305		0.098339
NC_000913	4561305	4561310		0.133305
NC_000913	4561310	4561315		0.157828
NC_000913	4561315	4561320		0.269073
NC_000913	4561320	4561325		0.228115
NC_000913	4561325	4561330		0.261012
NC_000913	4561330	4561335		0.076476
NC_000913	4561335	4561340		0.089466
NC_000913	4561340	4561345		0.117542
NC_000913	4561345	4561350		0.114619
NC_000913	4561350	4561355		0.140457
NC_000913	4561355	4561360		0.130850
NC_000913	4561360	4561365		0.156607
NC_000913	4561365	4561370		0.186150
NC_000913	4561370	4561375		0.189061
NC_000913	4561375	4561380		0.224832
NC_000913	4561380	4561385		0.266833
NC_000913	4561385	4561390		0.310893
NC_000913	4561390	4561395		0.184213
NC_000913	4561395	4561400		0.174938
NC_000913	4561400	4561405		0.108953
NC_000913	4561405	4561410		0.092711
NC_000913	4561410	4561415		0.072204
NC_000913	4561415	4561420		0.060159
NC_000913	4561420	4561425		0.066031
NC_000913	4561425	4561430		0.039131
NC_000913	4561430	4561435		0.055276
NC_000913	4561435	4561440		0.081574
NC_000913	4561440	4561445		0.082482
NC_000913	4561445	4561450		0.107964
NC_000913	4561450	4561455		0.127938
NC_000913	4561455	4561460		0.116999
NC_000913	4561460	4561465		0.145472
NC_000913	4561465	4561470		0.187038
NC_000913	4561470	4561475		0.201240
NC_000913	4561475	4561480		0.148151
NC_000913	4561480	4561485		0.182282
NC_000913	4561485	4561490		0.175263
NC_000913	4561490	4561495		0.279011
NC_000913	4561495	4561500		0.351988
NC_000913	4561500	4561505		0.417358
NC_000913	4561505	4561510		0.521003
NC_000913	4561510	4561515		0.574090
NC_000913	4561515	4561520		0.608094
NC_000913	4561520	4561525		0.737987
NC_000913	4561525	4561530		0.850085
NC_000913	4561530	4561535		1.080744
NC_000913	4561535	4561540		1.170654
NC_000913	4561540	4561545		1.315242
NC_000913	4561545	4561550		0.974192
NC_000913	4561550	4561555		0.896075
NC_000913	4561555	4561560		0.319125
NC_000913	4561560	4561565		0.335281
NC_000913	4561565	4561570		0.325199
NC_000913	4561570	4561575		0.312813
NC_000913	4561575	4561580		0.316969
NC_000913	4561580	4561585		0.321390
NC_000913	4561585	4561590		0.337465
NC_000913	4561590	4561595		0.428321
NC_000913	4561595	4561600		0.443081
NC_000913	4561600	4561605		0.638535
NC_000913	4561605	4561610		0.525566
NC_000913	4561610	4561615		0.292391
NC_000913	4561615	4561620		0.211439
NC_000913	4561620	4561625		0.092821
NC_000913	4561625	4561630		0.079217
NC_000913	4561630	4561635		0.074371
NC_000913	4561635	4561640		0.074841
NC_000913	4561640	4561645		0.090943
NC_000913	4561645	4561650		0.148847
NC_000913	4561650	4561655		0.248098
NC_000913	4561655	4561660		0.260820
NC_000913	4561660	4561665		0.192829
NC_000913	4561665	4561670		0.283442
NC_000913	4561670	4561675		0.272779
NC_000913	4561675	4561680		0.320656
NC_000913	4561680	4561685		0.322223
NC_000913	4561685	4561690		0.074015
NC_000913	4561690	4561695		0.097269
NC_000913	4561695	4561700		0.115005
NC_000913	4561700	4561705		0.111452
NC_000913	4561705	4561710		0.118682
NC_000913	4561710	4561715		0.120539
NC_000913	4561715	4561720		0.246432
NC_000913	4561720	4561725		0.529291
NC_000913	4561725	4561730		0.459678
NC_000913	4561730	4561735		0.524080
NC_000913	4561735	4561740		0.453332
NC_000913	4561740	4561745		0.431137
NC_000913	4561745	4561750		0.292891
NC_000913	4561750	4561755		0.290516
NC_000913	4561755	4561760		0.358679
NC_000913	4561760	4561765		0.352031
NC_000913	4561765	4561770		0.377173
NC_000913	4561770	4561775		0.349231
NC_000913	4561775	4561780		0.212052
NC_000913	4561780	4561785		0.283429
NC_000913	4561785	4561790		0.335177
NC_000913	4561790	4561795		0.338570
NC_000913	4561795	4561800		0.339028
NC_000913	4561800	4561805		0.384028
NC_000913	4561805	4561810		0.597576
NC_000913	4561810	4561815		0.764449
NC_000913	4561815	4561820		0.935415
NC_000913	4561820	4561825		0.807241
NC_000913	4561825	4561830		0.701083
NC_000913	4561830	4561835		0.653830
NC_000913	4561835	4561840		0.509729
NC_000913	4561840	4561845		0.438947
NC_000913	4561845	4561850		0.457355
NC_000913	4561850	4561855		0.456683
NC_000913	4561855	4561860		0.618644
NC_000913	4561860	4561865		0.737863
NC_000913	4561865	4561870		0.749613
NC_000913	4561870	4561875		0.798205
NC_000913	4561875	4561880		0.422294
NC_000913	4561880	4561885		0.281826
NC_000913	4561885	4561890		0.255983
NC_000913	4561890	4561895		0.239653
NC_000913	4561895	4561900		0.238082
NC_000913	4561900	4561905		0.263324
NC_000913	4561905	4561910		0.305489
NC_000913	4561910	4561915		0.234575
NC_000913	4561915	4561920		0.147350
NC_000913	4561920	4561925		0.179191
NC_000913	4561925	4561930		0.196048
NC_000913	4561930	4561935		0.203474
NC_000913	4561935	4561940		0.199727
NC_000913	4561940	4561945		0.212653
NC_000913	4561945	4561950		0.434503
NC_000913	4561950	4561955		0.276386
NC_000913	4561955	4561960		0.287178
NC_000913	4561960	4561965		0.312444
NC_000913	4561965	4561970		0.171166
NC_000913	4561970	4561975		0.159462
NC_000913	4561975	4561980		0.177648
NC_000913	4561980	4561985		0.211635
NC_000913	4561985	4561990		0.223079
NC_000913	4561990	4561995		0.341248
NC_000913	4561995	4562000		0.965830
NC_000913	4562000	4562005		0.129989
NC_000913	4562005	4562010		0.074409
NC_000913	4562010	4562015		0.047971
NC_000913	4562015	4562020		0.037952
NC_000913	4562020	4562025		0.030485
NC_000913	4562025	4562030		0.029693
NC_000913	4562030	4562035		0.043948
NC_000913	4562035	4562040		0.124519
NC_000913	4562040	4562045		0.123933
NC_000913	4562045	4562050		0.243784
NC_000913	4562050	4562055		0.306243
NC_000913	4562055	4562060		0.356533
NC_000913	4562060	4562065		0.321853
NC_000913	4562065	4562070		0.261781
NC_000913	4562070	4562075		0.186643
NC_000913	4562075	4562080		0.103869
NC_000913	4562080	4562085		0.084449
NC_000913	4562085	4562090		0.072193
NC_000913	4562090	4562095		0.042022
NC_000913	4562095	4562100		0.052176
NC_000913	4562100	4562105		0.061243
NC_000913	4562105	4562110		0.077889
NC_000913	4562110	4562115		0.145998
NC_000913	4562115	4562120		0.123045
NC_000913	4562120	4562125		0.270679
NC_000913	4562125	4562130		0.489431
NC_000913	4562130	4562135		0.190474
NC_000913	4562135	4562140		0.138512
NC_000913	4562140	4562145		0.151907
NC_000913	4562145	4562150		0.164372
NC_000913	4562150	4562155		0.159687
NC_000913	4562155	4562160		0.154831
NC_000913	4562160	4562165		0.158581
NC_000913	4562165	4562170		0.208197
NC_000913	4562170	4562175		0.178916
NC_000913	4562175	4562180		0.173608
NC_000913	4562180	4562185		0.118494
NC_000913	4562185	4562190		0.131573
NC_000913	4562190	4562195		0.128900
NC_000913	4562195	4562200		0.144179
NC_000913	4562200	4562205		0.127908
NC_000913	4562205	4562210		0.282948
NC_000913	4562210	4562215		0.231976
NC_000913	4562215	4562220		0.341764
NC_000913	4562220	4562225		0.369183
NC_000913	4562225	4562230		0.383014
NC_000913	4562230	4562235		0.329523
NC_000913	4562235	4562240		0.329033
NC_000913	4562240	4562245		0.280445
NC_000913	4562245	4562250		0.257950
NC_000913	4562250	4562255		0.340968
NC_000913	4562255	4562260		0.346166
NC_000913	4562260	4562265		0.330788
NC_000913	4562265	4562270		0.252132
NC_000913	4562270	4562275		0.281863
NC_000913	4562275	4562280		0.268126
NC_000913	4562280	4562285		0.302303
NC_000913	4562285	4562290		0.432264
NC_000913	4562290	4562295		0.242771
NC_000913	4562295	4562300		0.205135
NC_000913	4562300	4562305		0.127116
NC_000913	4562305	4562310		0.111690
NC_000913	4562310	4562315		0.154562
NC_000913	4562315	4562320		0.125198
NC_000913	4562320	4562325		0.118729
NC_000913	4562325	4562330		0.070605
NC_000913	4562330	4562335		0.066806
NC_000913	4562335	4562340		0.083035
NC_000913	4562340	4562345		0.096922
NC_000913	4562345	4562350		0.239267
NC_000913	4562350	4562355		0.930884
NC_000913	4562355	4562360		0.482144
NC_000913	4562360	4562365		0.332020
NC_000913	4562365	4562370		0.152856
NC_000913	4562370	4562375		0.164907
NC_000913	4562375	4562380		0.188312
NC_000913	4562380	4562385		0.192128
NC_000913	4562385	4562390		0.267883
NC_000913	4562390	4562395		0.395460
NC_000913	4562395	4562400		0.516072
NC_000913	4562400	4562405		0.436140
NC_000913	4562405	4562410		0.466165
NC_000913	4562410	4562415		0.475794
NC_000913	4562415	4562420		0.445774
NC_000913	4562420	4562425		0.510918
NC_000913	4562425	4562430		0.596368
NC_000913	4562430	4562435		0.565532
NC_000913	4562435	4562440		0.645353
NC_000913	4562440	4562445		0.537877
NC_000913	4562445	4562450		0.603524
NC_000913	4562450	4562455		0.841251
NC_000913	4562455	4562460		0.783885
NC_000913	4562460	4562465		0.849299
NC_000913	4562465	4562470		0.684117
NC_000913	4562470	4562475		0.597579
NC_000913	4562475	4562480		0.658484
NC_000913	4562480	4562485		0.595418
NC_000913	4562485	4562490		0.462041
NC_000913	4562490	4562495		0.503132
NC_000913	4562495	4562500		0.460273
NC_000913	4562500	4562505		0.344843
NC_000913	4562505	4562510		0.263302
NC_000913	4562510	4562515		0.250274
NC_000913	4562515	4562520		0.212151
NC_000913	4562520	4562525		0.181181
NC_000913	4562525	4562530		0.172897
NC_000913	4562530	4562535		0.106211
NC_000913	4562535	4562540		0.160732
NC_000913	4562540	4562545		0.146676
NC_000913	4562545	4562550		0.089441
NC_000913	4562550	4562555		0.080842
NC_000913	4562555	4562560		0.133472
NC_000913	4562560	4562565		0.138203
NC_000913	4562565	4562570		0.155126
NC_000913	4562570	4562575		0.227243
NC_000913	4562575	4562580		0.526325
NC_000913	4562580	4562585		0.252706
NC_000913	4562585	4562590		0.247405
NC_000913	4562590	4562595		0.273869
NC_000913	4562595	4562600		0.340728
NC_000913	4562600	4562605		0.286888
NC_000913	4562605	4562610		0.242332
NC_000913	4562610	4562615		0.135517
NC_000913	4562615	4562620		0.212838
NC_000913	4562620	4562625		0.167775
NC_000913	4562625	4562630		0.187481
NC_000913	4562630	4562635		0.182968
NC_000913	4562635	4562640		0.190279
NC_000913	4562640	4562645		0.187854
NC_000913	4562645	4562650		0.143274
NC_000913	4562650	4562655		0.127796
NC_000913	4562655	4562660		0.118638
NC_000913	4562660	4562665		0.124407
NC_000913	4562665	4562670		0.111438
NC_000913	4562670	4562675		0.110971
NC_000913	4562675	4562680		0.353171
NC_000913	4562680	4562685		0.425037
NC_000913	4562685	4562690		0.740609
NC_000913	4562690	4562695		1.019674
NC_000913	4562695	4562700		1.222838
NC_000913	4562700	4562705		2.941968
NC_000913	4562705	4562710		4.655840
NC_000913	4562710	4562715		4.895224
NC_000913	4562715	4562720		3.264592
NC_000913	4562720	4562725		1.497789
NC_000913	4562725	4562730		1.358130
NC_000913	4562730	4562735		1.127145
NC_000913	4562735	4562740		1.197212
NC_000913	4562740	4562745		1.163640
NC_000913	4562745	4562750		1.223300
NC_000913	4562750	4562755		1.881297
NC_000913	4562755	4562760		2.710250
NC_000913	4562760	4562765		1.737582
NC_000913	4562765	4562770		1.544524
NC_000913	4562770	4562775		1.162073
NC_000913	4562775	4562780		0.671968
NC_000913	4562780	4562785		0.638570
NC_000913	4562785	4562790		0.451465
NC_000913	4562790	4562795		0.438280
NC_000913	4562795	4562800		0.305730
NC_000913	4562800	4562805		0.345491
NC_000913	4562805	4562810		0.408501
NC_000913	4562810	4562815		0.223748
NC_000913	4562815	4562820		0.166719
NC_000913	4562820	4562825		0.155538
NC_000913	4562825	4562830		0.173557
NC_000913	4562830	4562835		0.167069
NC_000913	4562835	4562840		0.156225
NC_000913	4562840	4562845		0.239515
NC_000913	4562845	4562850		0.546261
NC_000913	4562850	4562855		0.187734
NC_000913	4562855	4562860		0.134766
NC_000913	4562860	4562865		0.150234
NC_000913	4562865	4562870		0.138283
NC_000913	4562870	4562875		0.128434
NC_000913	4562875	4562880		0.121649
NC_000913	4562880	4562885		0.266021
NC_000913	4562885	4562890		0.303338
NC_000913	4562890	4562895		0.219627
NC_000913	4562895	4562900		0.141917
NC_000913	4562900	4562905		0.123213
NC_000913	4562905	4562910		0.161490
NC_000913	4562910	4562915		0.134827
NC_000913	4562915	4562920		0.148465
NC_000913	4562920	4562925		0.132503
NC_000913	4562925	4562930		0.125375
NC_000913	4562930	4562935		0.139464
NC_000913	4562935	4562940		0.096057
NC_000913	4562940	4562945		0.115571
NC_000913	4562945	4562950		0.117834
NC_000913	4562950	4562955		0.098069
NC_000913	4562955	4562960		0.062648
NC_000913	4562960	4562965		0.052872
NC_000913	4562965	4562970		0.061035
NC_000913	4562970	4562975		0.043991
NC_000913	4562975	4562980		0.052449
NC_000913	4562980	4562985		0.050235
NC_000913	4562985	4562990		0.031654
NC_000913	4562990	4562995		0.081921
NC_000913	4562995	4563000		0.015409
NC_000913	4563000	4563005		0.019279
NC_000913	4563005	4563010		0.017268
NC_000913	4563010	4563015		0.018453
NC_000913	4563015	4563020		0.017010
NC_000913	4563020	4563025		0.020429
NC_000913	4563025	4563030		0.022277
NC_000913	4563030	4563035		0.106198
NC_000913	4563035	4563040		0.263178
NC_000913	4563040	4563045		0.748297
NC_000913	4563045	4563050		0.552782
NC_000913	4563050	4563055		0.703673
NC_000913	4563055	4563060		0.591559
NC_000913	4563060	4563065		0.384086
NC_000913	4563065	4563070		0.353623
NC_000913	4563070	4563075		0.270691
NC_000913	4563075	4563080		0.302815
NC_000913	4563080	4563085		0.257165
NC_000913	4563085	4563090		0.287859
NC_000913	4563090	4563095		0.259932
NC_000913	4563095	4563100		0.225133
NC_000913	4563100	4563105		0.078508
NC_000913	4563105	4563110		0.086408
NC_000913	4563110	4563115		0.133854
NC_000913	4563115	4563120		0.116821
NC_000913	4563120	4563125		0.063948
NC_000913	4563125	4563130		0.078540
NC_000913	4563130	4563135		0.064165
NC_000913	4563135	4563140		0.067151
NC_000913	4563140	4563145		0.056406
NC_000913	4563145	4563150		0.031099
NC_000913	4563150	4563155		0.024831
NC_000913	4563155	4563160		0.065951
NC_000913	4563160	4563165		0.075477
NC_000913	4563165	4563170		0.074037
NC_000913	4563170	4563175		0.101002
NC_000913	4563175	4563180		0.131028
NC_000913	4563180	4563185		0.186970
NC_000913	4563185	4563190		0.202335
NC_000913	4563190	4563195		0.630406
NC_000913	4563195	4563200		0.934154
NC_000913	4563200	4563205		1.116415
NC_000913	4563205	4563210		0.973900
NC_000913	4563210	4563215		0.978017
NC_000913	4563215	4563220		0.959197
NC_000913	4563220	4563225		0.812543
NC_000913	4563225	4563230		0.528279
NC_000913	4563230	4563235		0.807683
NC_000913	4563235	4563240		0.737114
NC_000913	4563240	4563245		0.661816
NC_000913	4563245	4563250		0.486702
NC_000913	4563250	4563255		0.505190
NC_000913	4563255	4563260		0.825767
NC_000913	4563260	4563265		0.770352
NC_000913	4563265	4563270		0.772662
NC_000913	4563270	4563275		0.737243
NC_000913	4563275	4563280		0.951164
NC_000913	4563280	4563285		1.665753
NC_000913	4563285	4563290		1.840512
NC_000913	4563290	4563295		1.866720
NC_000913	4563295	4563300		1.779386
NC_000913	4563300	4563305		1.746378
NC_000913	4563305	4563310		0.989921
NC_000913	4563310	4563315		0.895633
NC_000913	4563315	4563320		0.753412
NC_000913	4563320	4563325		0.722440
NC_000913	4563325	4563330		0.781409
NC_000913	4563330	4563335		0.793455
NC_000913	4563335	4563340		0.766993
NC_000913	4563340	4563345		0.672773
NC_000913	4563345	4563350		0.283352
NC_000913	4563350	4563355		0.229065
NC_000913	4563355	4563360		0.249328
NC_000913	4563360	4563365		0.232244
NC_000913	4563365	4563370		0.269821
NC_000913	4563370	4563375		0.223163
NC_000913	4563375	4563380		0.312923
NC_000913	4563380	4563385		0.280842
NC_000913	4563385	4563390		0.137711
NC_000913	4563390	4563395		0.153307
NC_000913	4563395	4563400		0.211020
NC_000913	4563400	4563405		0.154855
NC_000913	4563405	4563410		0.126529
NC_000913	4563410	4563415		0.112848
NC_000913	4563415	4563420		0.075705
NC_000913	4563420	4563425		0.110680
NC_000913	4563425	4563430		0.136054
NC_000913	4563430	4563435		0.147191
NC_000913	4563435	4563440		0.169367
NC_000913	4563440	4563445		0.253369
NC_000913	4563445	4563450		0.222753
NC_000913	4563450	4563455		0.215343
NC_000913	4563455	4563460		0.178797
NC_000913	4563460	4563465		0.180521
NC_000913	4563465	4563470		0.153992
NC_000913	4563470	4563475		0.118133
NC_000913	4563475	4563480		0.198318
NC_000913	4563480	4563485		0.170624
NC_000913	4563485	4563490		0.160609
NC_000913	4563490	4563495		0.202927
NC_000913	4563495	4563500		0.469435
NC_000913	4563500	4563505		0.449658
NC_000913	4563505	4563510		0.417341
NC_000913	4563510	4563515		0.364206
NC_000913	4563515	4563520		0.531461
NC_000913	4563520	4563525		0.446389
NC_000913	4563525	4563530		0.437874
NC_000913	4563530	4563535		0.344618
NC_000913	4563535	4563540		0.291074
NC_000913	4563540	4563545		0.301246
NC_000913	4563545	4563550		0.401355
NC_000913	4563550	4563555		0.288401
NC_000913	4563555	4563560		0.237786
NC_000913	4563560	4563565		0.192953
NC_000913	4563565	4563570		0.152222
NC_000913	4563570	4563575		0.105020
NC_000913	4563575	4563580		0.086139
NC_000913	4563580	4563585		0.055229
NC_000913	4563585	4563590		0.041324
NC_000913	4563590	4563595		0.161911
NC_000913	4563595	4563600		0.181199
NC_000913	4563600	4563605		0.274315
NC_000913	4563605	4563610		0.374764
NC_000913	4563610	4563615		0.487238
NC_000913	4563615	4563620		0.567734
NC_000913	4563620	4563625		0.991126
NC_000913	4563625	4563630		1.587828
NC_000913	4563630	4563635		1.353463
NC_000913	4563635	4563640		1.369732
NC_000913	4563640	4563645		1.014550
NC_000913	4563645	4563650		0.986509
NC_000913	4563650	4563655		1.952135
NC_000913	4563655	4563660		1.926857
NC_000913	4563660	4563665		0.907153
NC_000913	4563665	4563670		0.489224
NC_000913	4563670	4563675		0.637324
NC_000913	4563675	4563680		0.584432
NC_000913	4563680	4563685		0.542138
NC_000913	4563685	4563690		0.497856
NC_000913	4563690	4563695		0.543136
NC_000913	4563695	4563700		0.520663
NC_000913	4563700	4563705		0.505068
NC_000913	4563705	4563710		0.455313
NC_000913	4563710	4563715		0.475961
NC_000913	4563715	4563720		0.497609
NC_000913	4563720	4563725		0.539712
NC_000913	4563725	4563730		1.091342
NC_000913	4563730	4563735		0.803404
NC_000913	4563735	4563740		1.123626
NC_000913	4563740	4563745		1.216445
NC_000913	4563745	4563750		1.317783
NC_000913	4563750	4563755		1.206700
NC_000913	4563755	4563760		0.572688
NC_000913	4563760	4563765		0.257736
NC_000913	4563765	4563770		0.266179
NC_000913	4563770	4563775		0.240337
NC_000913	4563775	4563780		0.223353
NC_000913	4563780	4563785		0.180059
NC_000913	4563785	4563790		0.166041
NC_000913	4563790	4563795		0.435796
NC_000913	4563795	4563800		0.223624
NC_000913	4563800	4563805		0.383956
NC_000913	4563805	4563810		0.345174
NC_000913	4563810	4563815		0.325436
NC_000913	4563815	4563820		0.239867
NC_000913	4563820	4563825		0.246321
NC_000913	4563825	4563830		0.360742
NC_000913	4563830	4563835		0.581215
NC_000913	4563835	4563840		0.220840
NC_000913	4563840	4563845		0.209180
NC_000913	4563845	4563850		0.221753
NC_000913	4563850	4563855		0.216075
NC_000913	4563855	4563860		0.208104
NC_000913	4563860	4563865		0.216381
NC_000913	4563865	4563870		0.217822
NC_000913	4563870	4563875		0.243088
NC_000913	4563875	4563880		0.152669
NC_000913	4563880	4563885		0.104328
NC_000913	4563885	4563890		0.028844
NC_000913	4563890	4563895		0.025426
NC_000913	4563895	4563900		0.028040
NC_000913	4563900	4563905		0.012184
NC_000913	4563905	4563910		0.007173
NC_000913	4563910	4563915		0.007921
NC_000913	4563915	4563920		0.010247
NC_000913	4563920	4563925		0.011468
NC_000913	4563925	4563930		0.019695
NC_000913	4563930	4563935		0.083263
NC_000913	4563935	4563940		0.114680
NC_000913	4563940	4563945		0.162489
NC_000913	4563945	4563950		0.197653
NC_000913	4563950	4563955		0.340640
NC_000913	4563955	4563960		0.245205
NC_000913	4563960	4563965		0.233349
NC_000913	4563965	4563970		0.337892
NC_000913	4563970	4563975		0.313643
NC_000913	4563975	4563980		0.472043
NC_000913	4563980	4563985		0.456953
NC_000913	4563985	4563990		0.690985
NC_000913	4563990	4563995		0.678675
NC_000913	4563995	4564000		0.883747
NC_000913	4564000	4564005		0.530469
NC_000913	4564005	4564010		0.515965
NC_000913	4564010	4564015		0.417654
NC_000913	4564015	4564020		0.346733
NC_000913	4564020	4564025		0.219224
NC_000913	4564025	4564030		0.192605
NC_000913	4564030	4564035		0.150570
NC_000913	4564035	4564040		0.132178
NC_000913	4564040	4564045		0.121859
NC_000913	4564045	4564050		0.140893
NC_000913	4564050	4564055		0.186933
NC_000913	4564055	4564060		0.211675
NC_000913	4564060	4564065		0.187251
NC_000913	4564065	4564070		0.166776
NC_000913	4564070	4564075		0.074667
NC_000913	4564075	4564080		0.070926
NC_000913	4564080	4564085		0.098798
NC_000913	4564085	4564090		0.127337
NC_000913	4564090	4564095		0.126331
NC_000913	4564095	4564100		0.084219
NC_000913	4564100	4564105		0.090307
NC_000913	4564105	4564110		0.052624
NC_000913	4564110	4564115		0.032715
NC_000913	4564115	4564120		0.033151
NC_000913	4564120	4564125		0.031018
NC_000913	4564125	4564130		0.030737
NC_000913	4564130	4564135		0.040286
NC_000913	4564135	4564140		0.213952
NC_000913	4564140	4564145		0.337533
NC_000913	4564145	4564150		0.285164
NC_000913	4564150	4564155		0.197244
NC_000913	4564155	4564160		0.158594
NC_000913	4564160	4564165		0.230170
NC_000913	4564165	4564170		0.176879
NC_000913	4564170	4564175		0.162710
NC_000913	4564175	4564180		0.190697
NC_000913	4564180	4564185		0.199896
NC_000913	4564185	4564190		0.185795
NC_000913	4564190	4564195		0.198451
NC_000913	4564195	4564200		0.915912
NC_000913	4564200	4564205		0.553621
NC_000913	4564205	4564210		0.529825
NC_000913	4564210	4564215		0.546324
NC_000913	4564215	4564220		0.357505
NC_000913	4564220	4564225		0.066491
NC_000913	4564225	4564230		0.059483
NC_000913	4564230	4564235		0.060665
NC_000913	4564235	4564240		0.051788
NC_000913	4564240	4564245		0.045389
NC_000913	4564245	4564250		0.067931
NC_000913	4564250	4564255		0.234746
NC_000913	4564255	4564260		0.154825
NC_000913	4564260	4564265		0.174612
NC_000913	4564265	4564270		0.227526
NC_000913	4564270	4564275		0.197191
NC_000913	4564275	4564280		0.172382
NC_000913	4564280	4564285		0.195856
NC_000913	4564285	4564290		0.164754
NC_000913	4564290	4564295		0.207596
NC_000913	4564295	4564300		0.214081
NC_000913	4564300	4564305		0.166505
NC_000913	4564305	4564310		0.153771
NC_000913	4564310	4564315		0.093159
NC_000913	4564315	4564320		0.097452
NC_000913	4564320	4564325		0.090802
NC_000913	4564325	4564330		0.113943
NC_000913	4564330	4564335		0.101415
NC_000913	4564335	4564340		0.179308
NC_000913	4564340	4564345		0.157611
NC_000913	4564345	4564350		0.121517
NC_000913	4564350	4564355		0.116758
NC_000913	4564355	4564360		0.107285
NC_000913	4564360	4564365		0.096663
NC_000913	4564365	4564370		0.105072
NC_000913	4564370	4564375		0.080542
NC_000913	4564375	4564380		0.170389
NC_000913	4564380	4564385		0.168655
NC_000913	4564385	4564390		0.153567
NC_000913	4564390	4564395		0.174372
NC_000913	4564395	4564400		0.186174
NC_000913	4564400	4564405		0.324271
NC_000913	4564405	4564410		0.736255
NC_000913	4564410	4564415		0.358878
NC_000913	4564415	4564420		0.269641
NC_000913	4564420	4564425		0.278002
NC_000913	4564425	4564430		0.296793
NC_000913	4564430	4564435		0.207413
NC_000913	4564435	4564440		0.227116
NC_000913	4564440	4564445		0.202137
NC_000913	4564445	4564450		0.166730
NC_000913	4564450	4564455		0.204141
NC_000913	4564455	4564460		0.222363
NC_000913	4564460	4564465		0.358514
NC_000913	4564465	4564470		0.455288
NC_000913	4564470	4564475		0.488388
NC_000913	4564475	4564480		0.494441
NC_000913	4564480	4564485		0.250156
NC_000913	4564485	4564490		0.250885
NC_000913	4564490	4564495		0.333693
NC_000913	4564495	4564500		0.230946
NC_000913	4564500	4564505		0.141611
NC_000913	4564505	4564510		0.130713
NC_000913	4564510	4564515		0.129494
NC_000913	4564515	4564520		0.147370
NC_000913	4564520	4564525		0.088768
NC_000913	4564525	4564530		0.105549
NC_000913	4564530	4564535		0.155703
NC_000913	4564535	4564540		0.123166
NC_000913	4564540	4564545		0.141293
NC_000913	4564545	4564550		0.101839
NC_000913	4564550	4564555		0.110351
NC_000913	4564555	4564560		0.123733
NC_000913	4564560	4564565		0.103307
NC_000913	4564565	4564570		0.126274
NC_000913	4564570	4564575		0.178728
NC_000913	4564575	4564580		0.207318
NC_000913	4564580	4564585		0.236380
NC_000913	4564585	4564590		0.191228
NC_000913	4564590	4564595		0.190976
NC_000913	4564595	4564600		0.233701
NC_000913	4564600	4564605		0.225360
NC_000913	4564605	4564610		0.208763
NC_000913	4564610	4564615		0.192802
NC_000913	4564615	4564620		0.196388
NC_000913	4564620	4564625		0.236153
NC_000913	4564625	4564630		0.243104
NC_000913	4564630	4564635		0.169732
NC_000913	4564635	4564640		0.111987
NC_000913	4564640	4564645		0.102984
NC_000913	4564645	4564650		0.087382
NC_000913	4564650	4564655		0.071382
NC_000913	4564655	4564660		0.083451
NC_000913	4564660	4564665		0.110550
NC_000913	4564665	4564670		0.172382
NC_000913	4564670	4564675		0.158889
NC_000913	4564675	4564680		0.250996
NC_000913	4564680	4564685		2.142364
NC_000913	4564685	4564690		1.368140
NC_000913	4564690	4564695		1.369287
NC_000913	4564695	4564700		1.226341
NC_000913	4564700	4564705		1.084952
NC_000913	4564705	4564710		0.917766
NC_000913	4564710	4564715		0.574571
NC_000913	4564715	4564720		0.474572
NC_000913	4564720	4564725		0.456007
NC_000913	4564725	4564730		0.455697
NC_000913	4564730	4564735		0.468941
NC_000913	4564735	4564740		0.322213
NC_000913	4564740	4564745		0.339572
NC_000913	4564745	4564750		0.378995
NC_000913	4564750	4564755		0.394712
NC_000913	4564755	4564760		0.409294
NC_000913	4564760	4564765		0.428911
NC_000913	4564765	4564770		0.418481
NC_000913	4564770	4564775		0.469266
NC_000913	4564775	4564780		0.403643
NC_000913	4564780	4564785		0.090681
NC_000913	4564785	4564790		0.041615
NC_000913	4564790	4564795		0.023691
NC_000913	4564795	4564800		0.041179
NC_000913	4564800	4564805		0.047598
NC_000913	4564805	4564810		0.048637
NC_000913	4564810	4564815		0.041035
NC_000913	4564815	4564820		0.132046
NC_000913	4564820	4564825		0.283782
NC_000913	4564825	4564830		0.336551
NC_000913	4564830	4564835		0.123042
NC_000913	4564835	4564840		0.191537
NC_000913	4564840	4564845		0.216702
NC_000913	4564845	4564850		0.188618
NC_000913	4564850	4564855		0.224850
NC_000913	4564855	4564860		0.236730
NC_000913	4564860	4564865		0.292363
NC_000913	4564865	4564870		0.531534
NC_000913	4564870	4564875		0.516745
NC_000913	4564875	4564880		0.567290
NC_000913	4564880	4564885		0.662376
NC_000913	4564885	4564890		0.719019
NC_000913	4564890	4564895		0.524939
NC_000913	4564895	4564900		0.493975
NC_000913	4564900	4564905		0.412828
NC_000913	4564905	4564910		0.335679
NC_000913	4564910	4564915		0.279307
NC_000913	4564915	4564920		0.291596
NC_000913	4564920	4564925		0.339580
NC_000913	4564925	4564930		0.255479
NC_000913	4564930	4564935		0.317107
NC_000913	4564935	4564940		0.352983
NC_000913	4564940	4564945		0.419181
NC_000913	4564945	4564950		0.441342
NC_000913	4564950	4564955		0.382309
NC_000913	4564955	4564960		0.320404
NC_000913	4564960	4564965		0.451734
NC_000913	4564965	4564970		0.401608
NC_000913	4564970	4564975		0.205770
NC_000913	4564975	4564980		0.225635
NC_000913	4564980	4564985		0.202491
NC_000913	4564985	4564990		0.256718
NC_000913	4564990	4564995		0.156158
NC_000913	4564995	4565000		0.212342
NC_000913	4565000	4565005		0.244532
NC_000913	4565005	4565010		0.249607
NC_000913	4565010	4565015		0.138975
NC_000913	4565015	4565020		0.137048
NC_000913	4565020	4565025		0.159466
NC_000913	4565025	4565030		0.197362
NC_000913	4565030	4565035		0.204217
NC_000913	4565035	4565040		0.236751
NC_000913	4565040	4565045		0.445161
NC_000913	4565045	4565050		0.861539
NC_000913	4565050	4565055		1.013981
NC_000913	4565055	4565060		0.960797
NC_000913	4565060	4565065		0.978345
NC_000913	4565065	4565070		0.955016
NC_000913	4565070	4565075		0.749420
NC_000913	4565075	4565080		0.547227
NC_000913	4565080	4565085		0.559305
NC_000913	4565085	4565090		0.530026
NC_000913	4565090	4565095		0.564071
NC_000913	4565095	4565100		0.605820
NC_000913	4565100	4565105		0.508981
NC_000913	4565105	4565110		0.457813
NC_000913	4565110	4565115		0.529035
NC_000913	4565115	4565120		0.612472
NC_000913	4565120	4565125		0.806353
NC_000913	4565125	4565130		0.421559
NC_000913	4565130	4565135		0.415151
NC_000913	4565135	4565140		0.351637
NC_000913	4565140	4565145		0.388127
NC_000913	4565145	4565150		0.437312
NC_000913	4565150	4565155		0.482231
NC_000913	4565155	4565160		0.576673
NC_000913	4565160	4565165		0.510668
NC_000913	4565165	4565170		0.477154
NC_000913	4565170	4565175		0.371566
NC_000913	4565175	4565180		0.371087
NC_000913	4565180	4565185		0.338900
NC_000913	4565185	4565190		0.360235
NC_000913	4565190	4565195		0.383919
NC_000913	4565195	4565200		0.588984
NC_000913	4565200	4565205		0.465629
NC_000913	4565205	4565210		0.155587
NC_000913	4565210	4565215		0.174831
NC_000913	4565215	4565220		0.136699
NC_000913	4565220	4565225		0.052394
NC_000913	4565225	4565230		0.046523
NC_000913	4565230	4565235		0.040302
NC_000913	4565235	4565240		0.034494
NC_000913	4565240	4565245		0.036722
NC_000913	4565245	4565250		0.026544
NC_000913	4565250	4565255		0.040138
NC_000913	4565255	4565260		0.023836
NC_000913	4565260	4565265		0.019315
NC_000913	4565265	4565270		0.017016
NC_000913	4565270	4565275		0.018375
NC_000913	4565275	4565280		0.017519
NC_000913	4565280	4565285		0.042208
NC_000913	4565285	4565290		0.070163
NC_000913	4565290	4565295		0.041551
NC_000913	4565295	4565300		0.096800
NC_000913	4565300	4565305		0.076310
NC_000913	4565305	4565310		0.071534
NC_000913	4565310	4565315		0.086805
NC_000913	4565315	4565320		0.063442
NC_000913	4565320	4565325		0.069297
NC_000913	4565325	4565330		0.056506
NC_000913	4565330	4565335		0.068401
NC_000913	4565335	4565340		0.045381
NC_000913	4565340	4565345		0.047629
NC_000913	4565345	4565350		0.043683
NC_000913	4565350	4565355		0.056785
NC_000913	4565355	4565360		0.065584
NC_000913	4565360	4565365		0.052410
NC_000913	4565365	4565370		0.032858
NC_000913	4565370	4565375		0.047892
NC_000913	4565375	4565380		0.044118
NC_000913	4565380	4565385		0.022932
NC_000913	4565385	4565390		0.025015
NC_000913	4565390	4565395		0.036163
NC_000913	4565395	4565400		0.043294
NC_000913	4565400	4565405		0.056985
NC_000913	4565405	4565410		0.063568
NC_000913	4565410	4565415		0.063273
NC_000913	4565415	4565420		0.057574
NC_000913	4565420	4565425		0.064208
NC_000913	4565425	4565430		0.105564
NC_000913	4565430	4565435		0.119391
NC_000913	4565435	4565440		0.100811
NC_000913	4565440	4565445		0.112362
NC_000913	4565445	4565450		0.117172
NC_000913	4565450	4565455		0.097863
NC_000913	4565455	4565460		0.105981
NC_000913	4565460	4565465		0.150733
NC_000913	4565465	4565470		0.346195
NC_000913	4565470	4565475		0.172100
NC_000913	4565475	4565480		0.138704
NC_000913	4565480	4565485		0.092559
NC_000913	4565485	4565490		0.150881
NC_000913	4565490	4565495		0.048717
NC_000913	4565495	4565500		0.061583
NC_000913	4565500	4565505		0.203997
NC_000913	4565505	4565510		1.014675
NC_000913	4565510	4565515		0.506694
NC_000913	4565515	4565520		0.405907
NC_000913	4565520	4565525		0.087521
NC_000913	4565525	4565530		0.077331
NC_000913	4565530	4565535		0.063968
NC_000913	4565535	4565540		0.072989
NC_000913	4565540	4565545		0.048004
NC_000913	4565545	4565550		0.057206
NC_000913	4565550	4565555		0.062981
NC_000913	4565555	4565560		0.016681
NC_000913	4565560	4565565		0.023097
NC_000913	4565565	4565570		0.024956
NC_000913	4565570	4565575		0.040947
NC_000913	4565575	4565580		0.047945
NC_000913	4565580	4565585		0.045197
NC_000913	4565585	4565590		0.039702
NC_000913	4565590	4565595		0.033313
NC_000913	4565595	4565600		0.036685
NC_000913	4565600	4565605		0.026395
NC_000913	4565605	4565610		0.047090
NC_000913	4565610	4565615		0.039866
NC_000913	4565615	4565620		0.047123
NC_000913	4565620	4565625		0.042408
NC_000913	4565625	4565630		0.041344
NC_000913	4565630	4565635		0.041696
NC_000913	4565635	4565640		0.057827
NC_000913	4565640	4565645		0.058107
NC_000913	4565645	4565650		0.074775
NC_000913	4565650	4565655		0.086879
NC_000913	4565655	4565660		0.502873
NC_000913	4565660	4565665		0.653463
NC_000913	4565665	4565670		0.502960
NC_000913	4565670	4565675		0.545169
NC_000913	4565675	4565680		0.482216
NC_000913	4565680	4565685		0.193333
NC_000913	4565685	4565690		0.194620
NC_000913	4565690	4565695		0.143269
NC_000913	4565695	4565700		0.131680
NC_000913	4565700	4565705		0.136966
NC_000913	4565705	4565710		0.129998
NC_000913	4565710	4565715		0.233586
NC_000913	4565715	4565720		0.235465
NC_000913	4565720	4565725		0.256651
NC_000913	4565725	4565730		0.397578
NC_000913	4565730	4565735		0.327051
NC_000913	4565735	4565740		0.391887
NC_000913	4565740	4565745		0.222696
NC_000913	4565745	4565750		0.201029
NC_000913	4565750	4565755		0.157914
NC_000913	4565755	4565760		0.145642
NC_000913	4565760	4565765		0.144376
NC_000913	4565765	4565770		0.116725
NC_000913	4565770	4565775		0.135657
NC_000913	4565775	4565780		0.055721
NC_000913	4565780	4565785		0.029461
NC_000913	4565785	4565790		0.013584
NC_000913	4565790	4565795		0.013850
NC_000913	4565795	4565800		0.008580
NC_000913	4565800	4565805		0.005893
NC_000913	4565805	4565810		0.006635
NC_000913	4565810	4565815		0.004081
NC_000913	4565815	4565820		0.001672
NC_000913	4565820	4565825		0.000351
NC_000913	4565825	4565830		0.000338
NC_000913	4565830	4565835		0.000079
NC_000913	4565835	4565840		0.000028
NC_000913	4565840	4565845		0.000014
NC_000913	4565845	4565850		0.000009
NC_000913	4565850	4565855		0.000006
NC_000913	4565855	4565860		0.000005
NC_000913	4565860	4565865		0.000007
NC_000913	4565865	4565870		0.000026
NC_000913	4565870	4565875		0.000019
NC_000913	4565875	4565880		0.000067
NC_000913	4565880	4565885		0.000166
NC_000913	4565885	4565890		0.000138
NC_000913	4565890	4565895		0.000227
NC_000913	4565895	4565900		0.000620
NC_000913	4565900	4565905		0.000627
NC_000913	4565905	4565910		0.001266
NC_000913	4565910	4565915		0.001415
NC_000913	4565915	4565920		0.001422
NC_000913	4565920	4565925		0.000883
NC_000913	4565925	4565930		0.001484
NC_000913	4565930	4565935		0.001019
NC_000913	4565935	4565940		0.000952
NC_000913	4565940	4565945		0.001212
NC_000913	4565945	4565950		0.002275
NC_000913	4565950	4565955		0.001692
NC_000913	4565955	4565960		0.002855
NC_000913	4565960	4565965		0.004480
NC_000913	4565965	4565970		0.005947
NC_000913	4565970	4565975		0.010582
NC_000913	4565975	4565980		0.009843
NC_000913	4565980	4565985		0.009421
NC_000913	4565985	4565990		0.007380
NC_000913	4565990	4565995		0.008519
NC_000913	4565995	4566000		0.007346
NC_000913	4566000	4566005		0.007913
NC_000913	4566005	4566010		0.016821
NC_000913	4566010	4566015		0.028309
NC_000913	4566015	4566020		0.026018
NC_000913	4566020	4566025		0.040940
NC_000913	4566025	4566030		0.148655
NC_000913	4566030	4566035		0.099535
NC_000913	4566035	4566040		0.077433
NC_000913	4566040	4566045		0.089680
NC_000913	4566045	4566050		0.094663
NC_000913	4566050	4566055		0.116935
NC_000913	4566055	4566060		0.177815
NC_000913	4566060	4566065		0.231638
NC_000913	4566065	4566070		0.246971
NC_000913	4566070	4566075		0.277485
NC_000913	4566075	4566080		0.227773
NC_000913	4566080	4566085		0.091668
NC_000913	4566085	4566090		0.127423
NC_000913	4566090	4566095		0.133178
NC_000913	4566095	4566100		0.100775
NC_000913	4566100	4566105		0.047689
NC_000913	4566105	4566110		0.040585
NC_000913	4566110	4566115		0.069518
NC_000913	4566115	4566120		0.084578
NC_000913	4566120	4566125		0.105920
NC_000913	4566125	4566130		0.108165
NC_000913	4566130	4566135		0.141108
NC_000913	4566135	4566140		0.193837
NC_000913	4566140	4566145		0.292795
NC_000913	4566145	4566150		0.425511
NC_000913	4566150	4566155		0.437462
NC_000913	4566155	4566160		0.502482
NC_000913	4566160	4566165		0.535621
NC_000913	4566165	4566170		0.542317
NC_000913	4566170	4566175		0.457208
NC_000913	4566175	4566180		0.416012
NC_000913	4566180	4566185		0.460496
NC_000913	4566185	4566190		0.484922
NC_000913	4566190	4566195		0.516266
NC_000913	4566195	4566200		0.221139
NC_000913	4566200	4566205		0.257617
NC_000913	4566205	4566210		0.134503
NC_000913	4566210	4566215		0.033389
NC_000913	4566215	4566220		0.029293
NC_000913	4566220	4566225		0.025044
NC_000913	4566225	4566230		0.026093
NC_000913	4566230	4566235		0.039394
NC_000913	4566235	4566240		0.053080
NC_000913	4566240	4566245		0.143931
NC_000913	4566245	4566250		0.103217
NC_000913	4566250	4566255		0.071326
NC_000913	4566255	4566260		0.054358
NC_000913	4566260	4566265		0.024144
NC_000913	4566265	4566270		0.024644
NC_000913	4566270	4566275		0.021975
NC_000913	4566275	4566280		0.034544
NC_000913	4566280	4566285		0.071553
NC_000913	4566285	4566290		0.174429
NC_000913	4566290	4566295		0.206616
NC_000913	4566295	4566300		0.371759
NC_000913	4566300	4566305		0.426888
NC_000913	4566305	4566310		0.816267
NC_000913	4566310	4566315		1.670424
NC_000913	4566315	4566320		1.583640
NC_000913	4566320	4566325		1.592491
NC_000913	4566325	4566330		1.428944
NC_000913	4566330	4566335		1.429094
NC_000913	4566335	4566340		1.459871
NC_000913	4566340	4566345		1.409146
NC_000913	4566345	4566350		1.560251
NC_000913	4566350	4566355		1.504882
NC_000913	4566355	4566360		2.305970
NC_000913	4566360	4566365		2.492582
NC_000913	4566365	4566370		1.160732
NC_000913	4566370	4566375		1.051205
NC_000913	4566375	4566380		0.855541
NC_000913	4566380	4566385		0.548386
NC_000913	4566385	4566390		0.231554
NC_000913	4566390	4566395		0.201713
NC_000913	4566395	4566400		0.103190
NC_000913	4566400	4566405		0.054118
NC_000913	4566405	4566410		0.046638
NC_000913	4566410	4566415		0.039319
NC_000913	4566415	4566420		0.054909
NC_000913	4566420	4566425		0.100592
NC_000913	4566425	4566430		0.104320
NC_000913	4566430	4566435		0.126123
NC_000913	4566435	4566440		0.122195
NC_000913	4566440	4566445		0.312126
NC_000913	4566445	4566450		0.195421
NC_000913	4566450	4566455		0.163099
NC_000913	4566455	4566460		0.137682
NC_000913	4566460	4566465		0.147192
NC_000913	4566465	4566470		0.177056
NC_000913	4566470	4566475		0.149434
NC_000913	4566475	4566480		0.149433
NC_000913	4566480	4566485		0.207050
NC_000913	4566485	4566490		0.200004
NC_000913	4566490	4566495		0.242153
NC_000913	4566495	4566500		0.209627
NC_000913	4566500	4566505		0.716860
NC_000913	4566505	4566510		0.567184
NC_000913	4566510	4566515		0.308511
NC_000913	4566515	4566520		0.322324
NC_000913	4566520	4566525		0.178649
NC_000913	4566525	4566530		0.160270
NC_000913	4566530	4566535		0.125546
NC_000913	4566535	4566540		0.096203
NC_000913	4566540	4566545		0.094635
NC_000913	4566545	4566550		0.112308
NC_000913	4566550	4566555		0.173447
NC_000913	4566555	4566560		0.145018
NC_000913	4566560	4566565		0.203610
NC_000913	4566565	4566570		0.185404
NC_000913	4566570	4566575		0.199234
NC_000913	4566575	4566580		0.174527
NC_000913	4566580	4566585		0.222607
NC_000913	4566585	4566590		0.176235
NC_000913	4566590	4566595		0.223757
NC_000913	4566595	4566600		0.240470
NC_000913	4566600	4566605		0.255953
NC_000913	4566605	4566610		0.286121
NC_000913	4566610	4566615		0.308009
NC_000913	4566615	4566620		0.269505
NC_000913	4566620	4566625		0.186716
NC_000913	4566625	4566630		0.180215
NC_000913	4566630	4566635		0.351478
NC_000913	4566635	4566640		0.319432
NC_000913	4566640	4566645		0.294532
NC_000913	4566645	4566650		0.215653
NC_000913	4566650	4566655		0.271110
NC_000913	4566655	4566660		0.260730
NC_000913	4566660	4566665		0.250509
NC_000913	4566665	4566670		0.382655
NC_000913	4566670	4566675		0.361826
NC_000913	4566675	4566680		0.281202
NC_000913	4566680	4566685		0.277453
NC_000913	4566685	4566690		0.150494
NC_000913	4566690	4566695		0.138565
NC_000913	4566695	4566700		0.139404
NC_000913	4566700	4566705		0.159983
NC_000913	4566705	4566710		0.220223
NC_000913	4566710	4566715		0.194623
NC_000913	4566715	4566720		0.225128
NC_000913	4566720	4566725		0.238121
NC_000913	4566725	4566730		0.061556
NC_000913	4566730	4566735		0.049340
NC_000913	4566735	4566740		0.027886
NC_000913	4566740	4566745		0.025484
NC_000913	4566745	4566750		0.037983
NC_000913	4566750	4566755		0.039978
NC_000913	4566755	4566760		0.062079
NC_000913	4566760	4566765		0.075759
NC_000913	4566765	4566770		0.078793
NC_000913	4566770	4566775		0.055306
NC_000913	4566775	4566780		0.060170
NC_000913	4566780	4566785		0.080105
NC_000913	4566785	4566790		0.077396
NC_000913	4566790	4566795		0.058831
NC_000913	4566795	4566800		0.058602
NC_000913	4566800	4566805		0.056848
NC_000913	4566805	4566810		0.127490
NC_000913	4566810	4566815		0.107849
NC_000913	4566815	4566820		0.168917
NC_000913	4566820	4566825		0.121508
NC_000913	4566825	4566830		0.173447
NC_000913	4566830	4566835		0.144674
NC_000913	4566835	4566840		0.170309
NC_000913	4566840	4566845		0.224188
NC_000913	4566845	4566850		0.194226
NC_000913	4566850	4566855		0.140486
NC_000913	4566855	4566860		0.132919
NC_000913	4566860	4566865		0.184926
NC_000913	4566865	4566870		0.197914
NC_000913	4566870	4566875		0.174871
NC_000913	4566875	4566880		0.185370
NC_000913	4566880	4566885		0.194181
NC_000913	4566885	4566890		0.155497
NC_000913	4566890	4566895		0.200093
NC_000913	4566895	4566900		0.200039
NC_000913	4566900	4566905		0.163448
NC_000913	4566905	4566910		0.111647
NC_000913	4566910	4566915		0.082664
NC_000913	4566915	4566920		0.077297
NC_000913	4566920	4566925		0.064473
NC_000913	4566925	4566930		0.070321
NC_000913	4566930	4566935		0.139604
NC_000913	4566935	4566940		0.267078
NC_000913	4566940	4566945		0.212290
NC_000913	4566945	4566950		0.263910
NC_000913	4566950	4566955		0.282322
NC_000913	4566955	4566960		0.088317
NC_000913	4566960	4566965		0.074303
NC_000913	4566965	4566970		0.066572
NC_000913	4566970	4566975		0.032412
NC_000913	4566975	4566980		0.036711
NC_000913	4566980	4566985		0.029399
NC_000913	4566985	4566990		0.030871
NC_000913	4566990	4566995		0.029429
NC_000913	4566995	4567000		0.060509
NC_000913	4567000	4567005		0.058905
NC_000913	4567005	4567010		0.165503
NC_000913	4567010	4567015		0.165232
NC_000913	4567015	4567020		0.244689
NC_000913	4567020	4567025		0.247389
NC_000913	4567025	4567030		0.121810
NC_000913	4567030	4567035		0.087676
NC_000913	4567035	4567040		0.098980
NC_000913	4567040	4567045		0.047283
NC_000913	4567045	4567050		0.024931
NC_000913	4567050	4567055		0.026357
NC_000913	4567055	4567060		0.028489
NC_000913	4567060	4567065		0.025239
NC_000913	4567065	4567070		0.009520
NC_000913	4567070	4567075		0.010115
NC_000913	4567075	4567080		0.014692
NC_000913	4567080	4567085		0.019991
NC_000913	4567085	4567090		0.024839
NC_000913	4567090	4567095		0.020838
NC_000913	4567095	4567100		0.014984
NC_000913	4567100	4567105		0.016353
NC_000913	4567105	4567110		0.010909
NC_000913	4567110	4567115		0.013277
NC_000913	4567115	4567120		0.017062
NC_000913	4567120	4567125		0.003247
NC_000913	4567125	4567130		0.003168
NC_000913	4567130	4567135		0.003832
NC_000913	4567135	4567140		0.004899
NC_000913	4567140	4567145		0.006871
NC_000913	4567145	4567150		0.004951
NC_000913	4567150	4567155		0.008525
NC_000913	4567155	4567160		0.006531
NC_000913	4567160	4567165		0.005999
NC_000913	4567165	4567170		0.008158
NC_000913	4567170	4567175		0.004358
NC_000913	4567175	4567180		0.002876
NC_000913	4567180	4567185		0.003007
NC_000913	4567185	4567190		0.001893
NC_000913	4567190	4567195		0.001050
NC_000913	4567195	4567200		0.000472
NC_000913	4567200	4567205		0.000201
NC_000913	4567205	4567210		0.000265
NC_000913	4567210	4567215		0.000327
NC_000913	4567215	4567220		0.000325
NC_000913	4567220	4567225		0.000303
NC_000913	4567225	4567230		0.000173
NC_000913	4567230	4567235		0.000349
NC_000913	4567235	4567240		0.001507
NC_000913	4567240	4567245		0.001616
NC_000913	4567245	4567250		0.000735
NC_000913	4567250	4567255		0.000742
NC_000913	4567255	4567260		0.000544
NC_000913	4567260	4567265		0.000944
NC_000913	4567265	4567270		0.000717
NC_000913	4567270	4567275		0.000646
NC_000913	4567275	4567280		0.000724
NC_000913	4567280	4567285		0.001588
NC_000913	4567285	4567290		0.002071
NC_000913	4567290	4567295		0.004839
NC_000913	4567295	4567300		0.007006
NC_000913	4567300	4567305		0.006134
NC_000913	4567305	4567310		0.010850
NC_000913	4567310	4567315		0.014883
NC_000913	4567315	4567320		0.010146
NC_000913	4567320	4567325		0.012991
NC_000913	4567325	4567330		0.014387
NC_000913	4567330	4567335		0.028401
NC_000913	4567335	4567340		0.052394
NC_000913	4567340	4567345		0.124917
NC_000913	4567345	4567350		0.121395
NC_000913	4567350	4567355		0.121774
NC_000913	4567355	4567360		0.110710
NC_000913	4567360	4567365		0.128223
NC_000913	4567365	4567370		0.291360
NC_000913	4567370	4567375		0.282176
NC_000913	4567375	4567380		0.372900
NC_000913	4567380	4567385		0.308661
NC_000913	4567385	4567390		0.289732
NC_000913	4567390	4567395		0.442553
NC_000913	4567395	4567400		0.579977
NC_000913	4567400	4567405		0.586749
NC_000913	4567405	4567410		0.464483
NC_000913	4567410	4567415		0.488620
NC_000913	4567415	4567420		0.428514
NC_000913	4567420	4567425		0.350310
NC_000913	4567425	4567430		0.319827
NC_000913	4567430	4567435		0.271725
NC_000913	4567435	4567440		0.253705
NC_000913	4567440	4567445		0.381069
NC_000913	4567445	4567450		0.449147
NC_000913	4567450	4567455		1.055659
NC_000913	4567455	4567460		1.238726
NC_000913	4567460	4567465		1.242560
NC_000913	4567465	4567470		1.143498
NC_000913	4567470	4567475		1.149321
NC_000913	4567475	4567480		1.767100
NC_000913	4567480	4567485		2.699382
NC_000913	4567485	4567490		2.946461
NC_000913	4567490	4567495		3.308843
NC_000913	4567495	4567500		3.394458
NC_000913	4567500	4567505		4.821502
NC_000913	4567505	4567510		6.747070
NC_000913	4567510	4567515		6.739737
NC_000913	4567515	4567520		7.126022
NC_000913	4567520	4567525		7.161026
NC_000913	4567525	4567530		7.296663
NC_000913	4567530	4567535		5.366363
NC_000913	4567535	4567540		4.286094
NC_000913	4567540	4567545		3.881436
NC_000913	4567545	4567550		3.174271
NC_000913	4567550	4567555		2.680121
NC_000913	4567555	4567560		1.441922
NC_000913	4567560	4567565		1.205958
NC_000913	4567565	4567570		0.937990
NC_000913	4567570	4567575		0.745651
NC_000913	4567575	4567580		0.632210
NC_000913	4567580	4567585		0.623463
NC_000913	4567585	4567590		0.621737
NC_000913	4567590	4567595		0.639685
NC_000913	4567595	4567600		0.727379
NC_000913	4567600	4567605		0.779180
NC_000913	4567605	4567610		0.836002
NC_000913	4567610	4567615		1.014203
NC_000913	4567615	4567620		1.224602
NC_000913	4567620	4567625		0.738140
NC_000913	4567625	4567630		0.790565
NC_000913	4567630	4567635		0.776617
NC_000913	4567635	4567640		0.765086
NC_000913	4567640	4567645		0.850608
NC_000913	4567645	4567650		0.726132
NC_000913	4567650	4567655		0.675071
NC_000913	4567655	4567660		0.538682
NC_000913	4567660	4567665		0.495695
NC_000913	4567665	4567670		0.485399
NC_000913	4567670	4567675		0.453872
NC_000913	4567675	4567680		0.372509
NC_000913	4567680	4567685		0.385313
NC_000913	4567685	4567690		0.413675
NC_000913	4567690	4567695		0.528704
NC_000913	4567695	4567700		0.172778
NC_000913	4567700	4567705		0.182910
NC_000913	4567705	4567710		0.187839
NC_000913	4567710	4567715		0.187672
NC_000913	4567715	4567720		0.271550
NC_000913	4567720	4567725		0.195213
NC_000913	4567725	4567730		0.359585
NC_000913	4567730	4567735		0.392320
NC_000913	4567735	4567740		0.402997
NC_000913	4567740	4567745		0.406333
NC_000913	4567745	4567750		0.310263
NC_000913	4567750	4567755		0.314802
NC_000913	4567755	4567760		0.435563
NC_000913	4567760	4567765		0.366714
NC_000913	4567765	4567770		0.368757
NC_000913	4567770	4567775		0.266614
NC_000913	4567775	4567780		0.320527
NC_000913	4567780	4567785		0.486295
NC_000913	4567785	4567790		0.355170
NC_000913	4567790	4567795		0.108940
NC_000913	4567795	4567800		0.018883
NC_000913	4567800	4567805		0.024126
NC_000913	4567805	4567810		0.015907
NC_000913	4567810	4567815		0.016336
NC_000913	4567815	4567820		0.017596
NC_000913	4567820	4567825		0.019997
NC_000913	4567825	4567830		0.064660
NC_000913	4567830	4567835		0.071005
NC_000913	4567835	4567840		0.511617
NC_000913	4567840	4567845		0.145895
NC_000913	4567845	4567850		0.088111
NC_000913	4567850	4567855		0.059473
NC_000913	4567855	4567860		0.056957
NC_000913	4567860	4567865		0.045168
NC_000913	4567865	4567870		0.039191
NC_000913	4567870	4567875		0.027753
NC_000913	4567875	4567880		0.029848
NC_000913	4567880	4567885		0.041925
NC_000913	4567885	4567890		0.112915
NC_000913	4567890	4567895		0.126960
NC_000913	4567895	4567900		0.059832
NC_000913	4567900	4567905		0.062506
NC_000913	4567905	4567910		0.051714
NC_000913	4567910	4567915		0.052990
NC_000913	4567915	4567920		0.043955
NC_000913	4567920	4567925		0.053391
NC_000913	4567925	4567930		0.089001
NC_000913	4567930	4567935		0.061927
NC_000913	4567935	4567940		0.060326
NC_000913	4567940	4567945		0.060687
NC_000913	4567945	4567950		0.057212
NC_000913	4567950	4567955		0.067189
NC_000913	4567955	4567960		0.077376
NC_000913	4567960	4567965		0.103413
NC_000913	4567965	4567970		0.108240
NC_000913	4567970	4567975		0.158810
NC_000913	4567975	4567980		0.179603
NC_000913	4567980	4567985		0.177928
NC_000913	4567985	4567990		0.394198
NC_000913	4567990	4567995		0.293367
NC_000913	4567995	4568000		0.194567
NC_000913	4568000	4568005		0.120122
NC_000913	4568005	4568010		0.171190
NC_000913	4568010	4568015		0.231512
NC_000913	4568015	4568020		0.280328
NC_000913	4568020	4568025		0.365784
NC_000913	4568025	4568030		0.254394
NC_000913	4568030	4568035		0.208137
NC_000913	4568035	4568040		0.157864
NC_000913	4568040	4568045		0.100684
NC_000913	4568045	4568050		0.112116
NC_000913	4568050	4568055		0.108150
NC_000913	4568055	4568060		0.116501
NC_000913	4568060	4568065		0.122288
NC_000913	4568065	4568070		0.262428
NC_000913	4568070	4568075		0.306597
NC_000913	4568075	4568080		0.384817
NC_000913	4568080	4568085		0.309227
NC_000913	4568085	4568090		0.548669
NC_000913	4568090	4568095		0.497482
NC_000913	4568095	4568100		0.528711
NC_000913	4568100	4568105		0.291676
NC_000913	4568105	4568110		0.202357
NC_000913	4568110	4568115		0.175275
NC_000913	4568115	4568120		0.194464
NC_000913	4568120	4568125		0.192931
NC_000913	4568125	4568130		0.101627
NC_000913	4568130	4568135		0.143906
NC_000913	4568135	4568140		0.112442
NC_000913	4568140	4568145		0.121228
NC_000913	4568145	4568150		0.114903
NC_000913	4568150	4568155		0.332080
NC_000913	4568155	4568160		0.492030
NC_000913	4568160	4568165		0.479974
NC_000913	4568165	4568170		0.599913
NC_000913	4568170	4568175		0.382176
NC_000913	4568175	4568180		0.279287
NC_000913	4568180	4568185		0.284653
NC_000913	4568185	4568190		0.276609
NC_000913	4568190	4568195		0.288236
NC_000913	4568195	4568200		0.338735
NC_000913	4568200	4568205		0.308528
NC_000913	4568205	4568210		0.901511
NC_000913	4568210	4568215		0.978071
NC_000913	4568215	4568220		1.050736
NC_000913	4568220	4568225		0.770157
NC_000913	4568225	4568230		0.719206
NC_000913	4568230	4568235		0.476705
NC_000913	4568235	4568240		0.164530
NC_000913	4568240	4568245		0.116616
NC_000913	4568245	4568250		0.118711
NC_000913	4568250	4568255		0.119294
NC_000913	4568255	4568260		0.162784
NC_000913	4568260	4568265		0.184908
NC_000913	4568265	4568270		0.177475
NC_000913	4568270	4568275		0.152233
NC_000913	4568275	4568280		0.283618
NC_000913	4568280	4568285		0.277703
NC_000913	4568285	4568290		0.297512
NC_000913	4568290	4568295		0.317931
NC_000913	4568295	4568300		0.342266
NC_000913	4568300	4568305		0.237353
NC_000913	4568305	4568310		0.283642
NC_000913	4568310	4568315		0.255719
NC_000913	4568315	4568320		0.272221
NC_000913	4568320	4568325		0.235531
NC_000913	4568325	4568330		0.313732
NC_000913	4568330	4568335		0.372198
NC_000913	4568335	4568340		0.360449
NC_000913	4568340	4568345		0.276563
NC_000913	4568345	4568350		0.328410
NC_000913	4568350	4568355		0.240336
NC_000913	4568355	4568360		0.127207
NC_000913	4568360	4568365		0.123615
NC_000913	4568365	4568370		0.127955
NC_000913	4568370	4568375		0.142534
NC_000913	4568375	4568380		0.167962
NC_000913	4568380	4568385		0.178907
NC_000913	4568385	4568390		0.255874
NC_000913	4568390	4568395		0.900102
NC_000913	4568395	4568400		0.662209
NC_000913	4568400	4568405		0.776517
NC_000913	4568405	4568410		0.752641
NC_000913	4568410	4568415		0.785637
NC_000913	4568415	4568420		1.042699
NC_000913	4568420	4568425		1.024223
NC_000913	4568425	4568430		0.880253
NC_000913	4568430	4568435		1.179146
NC_000913	4568435	4568440		1.274215
NC_000913	4568440	4568445		1.878783
NC_000913	4568445	4568450		1.666259
NC_000913	4568450	4568455		2.137727
NC_000913	4568455	4568460		2.166456
NC_000913	4568460	4568465		2.144272
NC_000913	4568465	4568470		2.170186
NC_000913	4568470	4568475		2.173103
NC_000913	4568475	4568480		2.392520
NC_000913	4568480	4568485		1.883660
NC_000913	4568485	4568490		2.092398
NC_000913	4568490	4568495		2.042252
NC_000913	4568495	4568500		1.941846
NC_000913	4568500	4568505		2.202060
NC_000913	4568505	4568510		2.338198
NC_000913	4568510	4568515		2.303876
NC_000913	4568515	4568520		2.215096
NC_000913	4568520	4568525		2.392607
NC_000913	4568525	4568530		1.017693
NC_000913	4568530	4568535		0.740536
NC_000913	4568535	4568540		0.347349
NC_000913	4568540	4568545		0.279967
NC_000913	4568545	4568550		0.191232
NC_000913	4568550	4568555		0.156096
NC_000913	4568555	4568560		0.122478
NC_000913	4568560	4568565		0.081342
NC_000913	4568565	4568570		0.096736
NC_000913	4568570	4568575		0.058144
NC_000913	4568575	4568580		0.037378
NC_000913	4568580	4568585		0.018947
NC_000913	4568585	4568590		0.002399
NC_000913	4568590	4568595		0.001440
NC_000913	4568595	4568600		0.001644
NC_000913	4568600	4568605		0.001213
NC_000913	4568605	4568610		0.000998
NC_000913	4568610	4568615		0.001049
NC_000913	4568615	4568620		0.000869
NC_000913	4568620	4568625		0.001998
NC_000913	4568625	4568630		0.000539
NC_000913	4568630	4568635		0.000863
NC_000913	4568635	4568640		0.001183
NC_000913	4568640	4568645		0.000308
NC_000913	4568645	4568650		0.000190
NC_000913	4568650	4568655		0.000161
NC_000913	4568655	4568660		0.000209
NC_000913	4568660	4568665		0.000287
NC_000913	4568665	4568670		0.000224
NC_000913	4568670	4568675		0.000366
NC_000913	4568675	4568680		0.000247
NC_000913	4568680	4568685		0.000331
NC_000913	4568685	4568690		0.000248
NC_000913	4568690	4568695		0.000397
NC_000913	4568695	4568700		0.002868
NC_000913	4568700	4568705		0.015931
NC_000913	4568705	4568710		0.008358
NC_000913	4568710	4568715		0.009304
NC_000913	4568715	4568720		0.012186
NC_000913	4568720	4568725		0.001200
NC_000913	4568725	4568730		0.000174
NC_000913	4568730	4568735		0.000273
NC_000913	4568735	4568740		0.000434
NC_000913	4568740	4568745		0.000518
NC_000913	4568745	4568750		0.003080
NC_000913	4568750	4568755		0.002390
NC_000913	4568755	4568760		0.007073
NC_000913	4568760	4568765		0.008474
NC_000913	4568765	4568770		0.010237
NC_000913	4568770	4568775		0.016009
NC_000913	4568775	4568780		0.031894
NC_000913	4568780	4568785		0.081634
NC_000913	4568785	4568790		0.015022
NC_000913	4568790	4568795		0.011286
NC_000913	4568795	4568800		0.066457
NC_000913	4568800	4568805		0.014130
NC_000913	4568805	4568810		0.011796
NC_000913	4568810	4568815		0.010866
NC_000913	4568815	4568820		0.014458
NC_000913	4568820	4568825		0.012701
NC_000913	4568825	4568830		0.016074
NC_000913	4568830	4568835		0.008282
NC_000913	4568835	4568840		0.011784
NC_000913	4568840	4568845		0.013361
NC_000913	4568845	4568850		0.036137
NC_000913	4568850	4568855		0.036099
NC_000913	4568855	4568860		0.060585
NC_000913	4568860	4568865		0.070794
NC_000913	4568865	4568870		0.049572
NC_000913	4568870	4568875		0.051216
NC_000913	4568875	4568880		0.069715
NC_000913	4568880	4568885		0.029736
NC_000913	4568885	4568890		0.012525
NC_000913	4568890	4568895		0.010002
NC_000913	4568895	4568900		0.017662
NC_000913	4568900	4568905		0.026007
NC_000913	4568905	4568910		0.023592
NC_000913	4568910	4568915		0.028473
NC_000913	4568915	4568920		0.031243
NC_000913	4568920	4568925		0.047802
NC_000913	4568925	4568930		0.064945
NC_000913	4568930	4568935		0.052157
NC_000913	4568935	4568940		0.046431
NC_000913	4568940	4568945		0.075473
NC_000913	4568945	4568950		0.060629
NC_000913	4568950	4568955		0.084459
NC_000913	4568955	4568960		0.124383
NC_000913	4568960	4568965		0.098443
NC_000913	4568965	4568970		0.093532
NC_000913	4568970	4568975		0.077988
NC_000913	4568975	4568980		0.087216
NC_000913	4568980	4568985		0.102863
NC_000913	4568985	4568990		0.229057
NC_000913	4568990	4568995		0.286256
NC_000913	4568995	4569000		0.144161
NC_000913	4569000	4569005		0.113637
NC_000913	4569005	4569010		0.100566
NC_000913	4569010	4569015		0.090214
NC_000913	4569015	4569020		0.103388
NC_000913	4569020	4569025		0.112261
NC_000913	4569025	4569030		0.147621
NC_000913	4569030	4569035		0.390563
NC_000913	4569035	4569040		0.400320
NC_000913	4569040	4569045		0.027765
NC_000913	4569045	4569050		0.068461
NC_000913	4569050	4569055		0.016393
NC_000913	4569055	4569060		0.013601
NC_000913	4569060	4569065		0.011465
NC_000913	4569065	4569070		0.009283
NC_000913	4569070	4569075		0.010316
NC_000913	4569075	4569080		0.014519
NC_000913	4569080	4569085		0.028659
NC_000913	4569085	4569090		0.081624
NC_000913	4569090	4569095		0.055256
NC_000913	4569095	4569100		0.049631
NC_000913	4569100	4569105		0.073479
NC_000913	4569105	4569110		0.036079
NC_000913	4569110	4569115		0.015420
NC_000913	4569115	4569120		0.014746
NC_000913	4569120	4569125		0.011800
NC_000913	4569125	4569130		0.027211
NC_000913	4569130	4569135		0.013722
NC_000913	4569135	4569140		0.018625
NC_000913	4569140	4569145		0.049588
NC_000913	4569145	4569150		0.018046
NC_000913	4569150	4569155		0.016614
NC_000913	4569155	4569160		0.033247
NC_000913	4569160	4569165		0.099365
NC_000913	4569165	4569170		0.113055
NC_000913	4569170	4569175		0.094935
NC_000913	4569175	4569180		0.103991
NC_000913	4569180	4569185		0.148040
NC_000913	4569185	4569190		0.139229
NC_000913	4569190	4569195		0.094174
NC_000913	4569195	4569200		0.127080
NC_000913	4569200	4569205		0.129951
NC_000913	4569205	4569210		0.094214
NC_000913	4569210	4569215		0.091934
NC_000913	4569215	4569220		0.095338
NC_000913	4569220	4569225		0.087637
NC_000913	4569225	4569230		0.389339
NC_000913	4569230	4569235		0.275975
NC_000913	4569235	4569240		0.293461
NC_000913	4569240	4569245		0.254524
NC_000913	4569245	4569250		0.317518
NC_000913	4569250	4569255		0.290987
NC_000913	4569255	4569260		0.278546
NC_000913	4569260	4569265		0.367775
NC_000913	4569265	4569270		0.706840
NC_000913	4569270	4569275		0.294810
NC_000913	4569275	4569280		0.288984
NC_000913	4569280	4569285		0.280929
NC_000913	4569285	4569290		0.260773
NC_000913	4569290	4569295		0.233491
NC_000913	4569295	4569300		0.126220
NC_000913	4569300	4569305		0.136975
NC_000913	4569305	4569310		0.099855
NC_000913	4569310	4569315		0.051699
NC_000913	4569315	4569320		0.027971
NC_000913	4569320	4569325		0.002442
NC_000913	4569325	4569330		0.000767
NC_000913	4569330	4569335		0.000029
NC_000913	4569335	4569340		0.000045
NC_000913	4569340	4569345		0.000036
NC_000913	4569345	4569350		0.000037
NC_000913	4569350	4569355		0.000011
NC_000913	4569355	4569360		0.000013
NC_000913	4569360	4569365		0.000019
NC_000913	4569365	4569370		0.000038
NC_000913	4569370	4569375		0.000692
NC_000913	4569375	4569380		0.001013
NC_000913	4569380	4569385		0.001255
NC_000913	4569385	4569390		0.002735
NC_000913	4569390	4569395		0.010562
NC_000913	4569395	4569400		0.013835
NC_000913	4569400	4569405		0.020045
NC_000913	4569405	4569410		0.020762
NC_000913	4569410	4569415		0.017775
NC_000913	4569415	4569420		0.026447
NC_000913	4569420	4569425		0.017394
NC_000913	4569425	4569430		0.014946
NC_000913	4569430	4569435		0.023779
NC_000913	4569435	4569440		0.027848
NC_000913	4569440	4569445		0.028040
NC_000913	4569445	4569450		0.034546
NC_000913	4569450	4569455		0.135971
NC_000913	4569455	4569460		0.209086
NC_000913	4569460	4569465		0.235095
NC_000913	4569465	4569470		0.288057
NC_000913	4569470	4569475		0.305876
NC_000913	4569475	4569480		0.546841
NC_000913	4569480	4569485		0.773260
NC_000913	4569485	4569490		0.673480
NC_000913	4569490	4569495		0.628393
NC_000913	4569495	4569500		0.651500
NC_000913	4569500	4569505		0.604740
NC_000913	4569505	4569510		0.488169
NC_000913	4569510	4569515		0.468674
NC_000913	4569515	4569520		0.480009
NC_000913	4569520	4569525		0.482834
NC_000913	4569525	4569530		0.638372
NC_000913	4569530	4569535		0.636686
NC_000913	4569535	4569540		0.582275
NC_000913	4569540	4569545		0.651482
NC_000913	4569545	4569550		1.041589
NC_000913	4569550	4569555		0.898216
NC_000913	4569555	4569560		0.891015
NC_000913	4569560	4569565		1.135490
NC_000913	4569565	4569570		1.199944
NC_000913	4569570	4569575		1.240304
NC_000913	4569575	4569580		1.751341
NC_000913	4569580	4569585		2.994789
NC_000913	4569585	4569590		2.339924
NC_000913	4569590	4569595		1.958445
NC_000913	4569595	4569600		1.291339
NC_000913	4569600	4569605		1.344987
NC_000913	4569605	4569610		0.938229
NC_000913	4569610	4569615		0.817147
NC_000913	4569615	4569620		0.574945
NC_000913	4569620	4569625		0.456496
NC_000913	4569625	4569630		0.451771
NC_000913	4569630	4569635		0.354310
NC_000913	4569635	4569640		0.308243
NC_000913	4569640	4569645		0.224240
NC_000913	4569645	4569650		0.175008
NC_000913	4569650	4569655		0.153937
NC_000913	4569655	4569660		0.175346
NC_000913	4569660	4569665		0.194841
NC_000913	4569665	4569670		0.186139
NC_000913	4569670	4569675		0.186418
NC_000913	4569675	4569680		0.501827
NC_000913	4569680	4569685		0.797118
NC_000913	4569685	4569690		0.824833
NC_000913	4569690	4569695		0.600791
NC_000913	4569695	4569700		0.456225
NC_000913	4569700	4569705		0.513164
NC_000913	4569705	4569710		0.503176
NC_000913	4569710	4569715		0.514175
NC_000913	4569715	4569720		0.599069
NC_000913	4569720	4569725		0.657384
NC_000913	4569725	4569730		1.142258
NC_000913	4569730	4569735		1.434851
NC_000913	4569735	4569740		2.242737
NC_000913	4569740	4569745		2.542293
NC_000913	4569745	4569750		2.636714
NC_000913	4569750	4569755		4.488240
NC_000913	4569755	4569760		7.871315
NC_000913	4569760	4569765		6.792916
NC_000913	4569765	4569770		5.569293
NC_000913	4569770	4569775		2.231353
NC_000913	4569775	4569780		1.469432
NC_000913	4569780	4569785		1.397679
NC_000913	4569785	4569790		1.320110
NC_000913	4569790	4569795		1.326505
NC_000913	4569795	4569800		1.579275
NC_000913	4569800	4569805		2.850145
NC_000913	4569805	4569810		4.344841
NC_000913	4569810	4569815		3.794037
NC_000913	4569815	4569820		4.305742
NC_000913	4569820	4569825		4.192566
NC_000913	4569825	4569830		3.924821
NC_000913	4569830	4569835		2.896144
NC_000913	4569835	4569840		2.988731
NC_000913	4569840	4569845		2.865844
NC_000913	4569845	4569850		2.924540
NC_000913	4569850	4569855		2.739432
NC_000913	4569855	4569860		2.103649
NC_000913	4569860	4569865		1.577975
NC_000913	4569865	4569870		1.307854
NC_000913	4569870	4569875		1.022971
NC_000913	4569875	4569880		1.165820
NC_000913	4569880	4569885		1.165677
NC_000913	4569885	4569890		1.078863
NC_000913	4569890	4569895		1.169764
NC_000913	4569895	4569900		1.162761
NC_000913	4569900	4569905		1.461421
NC_000913	4569905	4569910		2.176067
NC_000913	4569910	4569915		2.366344
NC_000913	4569915	4569920		2.604508
NC_000913	4569920	4569925		1.575722
NC_000913	4569925	4569930		1.289737
NC_000913	4569930	4569935		0.929195
NC_000913	4569935	4569940		0.934409
NC_000913	4569940	4569945		0.939184
NC_000913	4569945	4569950		1.013713
NC_000913	4569950	4569955		1.151811
NC_000913	4569955	4569960		1.266461
NC_000913	4569960	4569965		1.711747
NC_000913	4569965	4569970		3.256628
NC_000913	4569970	4569975		4.607919
NC_000913	4569975	4569980		6.298530
NC_000913	4569980	4569985		6.880431
NC_000913	4569985	4569990		9.167256
NC_000913	4569990	4569995		9.195348
NC_000913	4569995	4570000		8.655451
NC_000913	4570000	4570005		6.443913
NC_000913	4570005	4570010		4.414692
NC_000913	4570010	4570015		4.290648
NC_000913	4570015	4570020		3.204567
NC_000913	4570020	4570025		2.941889
NC_000913	4570025	4570030		2.727653
NC_000913	4570030	4570035		2.091226
NC_000913	4570035	4570040		1.359450
NC_000913	4570040	4570045		1.280391
NC_000913	4570045	4570050		1.289509
NC_000913	4570050	4570055		1.074659
NC_000913	4570055	4570060		0.743806
NC_000913	4570060	4570065		0.714977
NC_000913	4570065	4570070		0.703050
NC_000913	4570070	4570075		0.612760
NC_000913	4570075	4570080		0.525592
NC_000913	4570080	4570085		0.534804
NC_000913	4570085	4570090		0.523871
NC_000913	4570090	4570095		0.640496
NC_000913	4570095	4570100		0.585866
NC_000913	4570100	4570105		0.574511
NC_000913	4570105	4570110		0.758726
NC_000913	4570110	4570115		0.616664
NC_000913	4570115	4570120		0.557209
NC_000913	4570120	4570125		0.485471
NC_000913	4570125	4570130		0.121435
NC_000913	4570130	4570135		0.115668
NC_000913	4570135	4570140		0.074268
NC_000913	4570140	4570145		0.079626
NC_000913	4570145	4570150		0.071128
NC_000913	4570150	4570155		0.079750
NC_000913	4570155	4570160		0.118318
NC_000913	4570160	4570165		0.381358
NC_000913	4570165	4570170		0.403771
NC_000913	4570170	4570175		0.457778
NC_000913	4570175	4570180		0.277318
NC_000913	4570180	4570185		0.128775
NC_000913	4570185	4570190		0.147833
NC_000913	4570190	4570195		0.145293
NC_000913	4570195	4570200		0.124069
NC_000913	4570200	4570205		0.160980
NC_000913	4570205	4570210		0.158182
NC_000913	4570210	4570215		0.099266
NC_000913	4570215	4570220		0.076150
NC_000913	4570220	4570225		0.047367
NC_000913	4570225	4570230		0.046544
NC_000913	4570230	4570235		0.039160
NC_000913	4570235	4570240		0.030901
NC_000913	4570240	4570245		0.036277
NC_000913	4570245	4570250		0.065815
NC_000913	4570250	4570255		0.077802
NC_000913	4570255	4570260		0.104147
NC_000913	4570260	4570265		0.145007
NC_000913	4570265	4570270		0.164137
NC_000913	4570270	4570275		0.109233
NC_000913	4570275	4570280		0.074774
NC_000913	4570280	4570285		0.049096
NC_000913	4570285	4570290		0.051568
NC_000913	4570290	4570295		0.052738
NC_000913	4570295	4570300		0.046742
NC_000913	4570300	4570305		0.051105
NC_000913	4570305	4570310		0.062602
NC_000913	4570310	4570315		0.075375
NC_000913	4570315	4570320		0.091642
NC_000913	4570320	4570325		0.095491
NC_000913	4570325	4570330		0.105943
NC_000913	4570330	4570335		0.116725
NC_000913	4570335	4570340		0.173852
NC_000913	4570340	4570345		0.165812
NC_000913	4570345	4570350		0.176613
NC_000913	4570350	4570355		0.154509
NC_000913	4570355	4570360		0.151584
NC_000913	4570360	4570365		0.089988
NC_000913	4570365	4570370		0.122185
NC_000913	4570370	4570375		0.128353
NC_000913	4570375	4570380		0.108490
NC_000913	4570380	4570385		0.099682
NC_000913	4570385	4570390		0.117941
NC_000913	4570390	4570395		0.113510
NC_000913	4570395	4570400		0.199445
NC_000913	4570400	4570405		0.214726
NC_000913	4570405	4570410		0.322796
NC_000913	4570410	4570415		0.363309
NC_000913	4570415	4570420		0.288949
NC_000913	4570420	4570425		0.306468
NC_000913	4570425	4570430		0.373238
NC_000913	4570430	4570435		0.555421
NC_000913	4570435	4570440		0.571202
NC_000913	4570440	4570445		0.716124
NC_000913	4570445	4570450		0.609802
NC_000913	4570450	4570455		0.609975
NC_000913	4570455	4570460		0.625956
NC_000913	4570460	4570465		0.742498
NC_000913	4570465	4570470		0.460633
NC_000913	4570470	4570475		0.452804
NC_000913	4570475	4570480		0.437642
NC_000913	4570480	4570485		0.422938
NC_000913	4570485	4570490		0.430650
NC_000913	4570490	4570495		0.507500
NC_000913	4570495	4570500		0.360634
NC_000913	4570500	4570505		0.252437
NC_000913	4570505	4570510		0.188649
NC_000913	4570510	4570515		0.177266
NC_000913	4570515	4570520		0.181595
NC_000913	4570520	4570525		0.171694
NC_000913	4570525	4570530		0.146643
NC_000913	4570530	4570535		0.115583
NC_000913	4570535	4570540		0.155475
NC_000913	4570540	4570545		0.173233
NC_000913	4570545	4570550		0.299122
NC_000913	4570550	4570555		0.255953
NC_000913	4570555	4570560		0.342853
NC_000913	4570560	4570565		0.425349
NC_000913	4570565	4570570		0.502046
NC_000913	4570570	4570575		0.582351
NC_000913	4570575	4570580		0.354595
NC_000913	4570580	4570585		0.403412
NC_000913	4570585	4570590		0.313511
NC_000913	4570590	4570595		0.446873
NC_000913	4570595	4570600		0.307899
NC_000913	4570600	4570605		0.259809
NC_000913	4570605	4570610		0.228781
NC_000913	4570610	4570615		0.194126
NC_000913	4570615	4570620		0.223589
NC_000913	4570620	4570625		0.218605
NC_000913	4570625	4570630		0.176562
NC_000913	4570630	4570635		0.107972
NC_000913	4570635	4570640		0.099315
NC_000913	4570640	4570645		0.102915
NC_000913	4570645	4570650		0.084341
NC_000913	4570650	4570655		0.080134
NC_000913	4570655	4570660		0.066337
NC_000913	4570660	4570665		0.085802
NC_000913	4570665	4570670		0.115837
NC_000913	4570670	4570675		0.190941
NC_000913	4570675	4570680		0.466460
NC_000913	4570680	4570685		0.259386
NC_000913	4570685	4570690		0.186900
NC_000913	4570690	4570695		0.204970
NC_000913	4570695	4570700		0.198171
NC_000913	4570700	4570705		0.185693
NC_000913	4570705	4570710		0.179452
NC_000913	4570710	4570715		0.216676
NC_000913	4570715	4570720		0.268826
NC_000913	4570720	4570725		0.716353
NC_000913	4570725	4570730		0.962764
NC_000913	4570730	4570735		1.021415
NC_000913	4570735	4570740		0.947277
NC_000913	4570740	4570745		1.114027
NC_000913	4570745	4570750		1.109950
NC_000913	4570750	4570755		0.891590
NC_000913	4570755	4570760		0.583232
NC_000913	4570760	4570765		0.256813
NC_000913	4570765	4570770		0.369234
NC_000913	4570770	4570775		0.284053
NC_000913	4570775	4570780		0.245625
NC_000913	4570780	4570785		0.213997
NC_000913	4570785	4570790		0.255319
NC_000913	4570790	4570795		0.275748
NC_000913	4570795	4570800		0.351432
NC_000913	4570800	4570805		0.363041
NC_000913	4570805	4570810		0.846560
NC_000913	4570810	4570815		0.723935
NC_000913	4570815	4570820		0.535070
NC_000913	4570820	4570825		0.585995
NC_000913	4570825	4570830		0.499211
NC_000913	4570830	4570835		0.577338
NC_000913	4570835	4570840		0.668356
NC_000913	4570840	4570845		0.631358
NC_000913	4570845	4570850		0.451813
NC_000913	4570850	4570855		0.430889
NC_000913	4570855	4570860		0.080108
NC_000913	4570860	4570865		0.054849
NC_000913	4570865	4570870		0.045850
NC_000913	4570870	4570875		0.041396
NC_000913	4570875	4570880		0.042571
NC_000913	4570880	4570885		0.048036
NC_000913	4570885	4570890		0.038933
NC_000913	4570890	4570895		0.048383
NC_000913	4570895	4570900		0.042686
NC_000913	4570900	4570905		0.064709
NC_000913	4570905	4570910		0.081831
NC_000913	4570910	4570915		0.148179
NC_000913	4570915	4570920		0.351490
NC_000913	4570920	4570925		0.442451
NC_000913	4570925	4570930		0.198373
NC_000913	4570930	4570935		0.138675
NC_000913	4570935	4570940		0.085196
NC_000913	4570940	4570945		0.077563
NC_000913	4570945	4570950		0.082518
NC_000913	4570950	4570955		0.092084
NC_000913	4570955	4570960		0.113754
NC_000913	4570960	4570965		0.122269
NC_000913	4570965	4570970		0.170882
NC_000913	4570970	4570975		0.432430
NC_000913	4570975	4570980		0.546517
NC_000913	4570980	4570985		0.697371
NC_000913	4570985	4570990		0.270898
NC_000913	4570990	4570995		0.275039
NC_000913	4570995	4571000		0.285986
NC_000913	4571000	4571005		0.252528
NC_000913	4571005	4571010		0.291421
NC_000913	4571010	4571015		0.255357
NC_000913	4571015	4571020		0.204847
NC_000913	4571020	4571025		0.148474
NC_000913	4571025	4571030		0.101319
NC_000913	4571030	4571035		0.120661
NC_000913	4571035	4571040		0.132843
NC_000913	4571040	4571045		0.186895
NC_000913	4571045	4571050		0.234068
NC_000913	4571050	4571055		0.237774
NC_000913	4571055	4571060		0.443795
NC_000913	4571060	4571065		0.364136
NC_000913	4571065	4571070		0.281719
NC_000913	4571070	4571075		0.141454
NC_000913	4571075	4571080		0.126007
NC_000913	4571080	4571085		0.092005
NC_000913	4571085	4571090		0.095851
NC_000913	4571090	4571095		0.126041
NC_000913	4571095	4571100		0.160691
NC_000913	4571100	4571105		0.249682
NC_000913	4571105	4571110		0.279359
NC_000913	4571110	4571115		0.334674
NC_000913	4571115	4571120		0.258832
NC_000913	4571120	4571125		0.328131
NC_000913	4571125	4571130		0.550177
NC_000913	4571130	4571135		0.488396
NC_000913	4571135	4571140		0.553058
NC_000913	4571140	4571145		0.509967
NC_000913	4571145	4571150		0.673260
NC_000913	4571150	4571155		0.442761
NC_000913	4571155	4571160		0.516277
NC_000913	4571160	4571165		0.607428
NC_000913	4571165	4571170		0.520729
NC_000913	4571170	4571175		0.554497
NC_000913	4571175	4571180		0.390954
NC_000913	4571180	4571185		0.229372
NC_000913	4571185	4571190		0.203904
NC_000913	4571190	4571195		0.230669
NC_000913	4571195	4571200		0.259619
NC_000913	4571200	4571205		0.238230
NC_000913	4571205	4571210		0.170851
NC_000913	4571210	4571215		0.174197
NC_000913	4571215	4571220		0.151333
NC_000913	4571220	4571225		0.177644
NC_000913	4571225	4571230		0.247031
NC_000913	4571230	4571235		0.422178
NC_000913	4571235	4571240		0.422230
NC_000913	4571240	4571245		0.396982
NC_000913	4571245	4571250		0.304265
NC_000913	4571250	4571255		0.110730
NC_000913	4571255	4571260		0.087359
NC_000913	4571260	4571265		0.040289
NC_000913	4571265	4571270		0.053321
NC_000913	4571270	4571275		0.080735
NC_000913	4571275	4571280		0.078086
NC_000913	4571280	4571285		0.084920
NC_000913	4571285	4571290		0.446512
NC_000913	4571290	4571295		0.430822
NC_000913	4571295	4571300		0.502856
NC_000913	4571300	4571305		0.543773
NC_000913	4571305	4571310		0.466716
NC_000913	4571310	4571315		0.401302
NC_000913	4571315	4571320		0.378967
NC_000913	4571320	4571325		0.496812
NC_000913	4571325	4571330		0.486261
NC_000913	4571330	4571335		0.618165
NC_000913	4571335	4571340		0.609585
NC_000913	4571340	4571345		0.776212
NC_000913	4571345	4571350		0.624775
NC_000913	4571350	4571355		0.634532
NC_000913	4571355	4571360		0.665491
NC_000913	4571360	4571365		0.623637
NC_000913	4571365	4571370		0.565026
NC_000913	4571370	4571375		0.707861
NC_000913	4571375	4571380		0.492865
NC_000913	4571380	4571385		0.426262
NC_000913	4571385	4571390		0.243243
NC_000913	4571390	4571395		0.186096
NC_000913	4571395	4571400		0.163567
NC_000913	4571400	4571405		0.132712
NC_000913	4571405	4571410		0.139570
NC_000913	4571410	4571415		0.231467
NC_000913	4571415	4571420		0.167896
NC_000913	4571420	4571425		0.187960
NC_000913	4571425	4571430		0.201750
NC_000913	4571430	4571435		0.157042
NC_000913	4571435	4571440		0.185734
NC_000913	4571440	4571445		0.158131
NC_000913	4571445	4571450		0.187076
NC_000913	4571450	4571455		0.202972
NC_000913	4571455	4571460		0.299123
NC_000913	4571460	4571465		0.327725
NC_000913	4571465	4571470		0.289559
NC_000913	4571470	4571475		0.349144
NC_000913	4571475	4571480		0.368768
NC_000913	4571480	4571485		0.327834
NC_000913	4571485	4571490		0.299563
NC_000913	4571490	4571495		0.278606
NC_000913	4571495	4571500		0.322457
NC_000913	4571500	4571505		0.371382
NC_000913	4571505	4571510		0.308770
NC_000913	4571510	4571515		0.457334
NC_000913	4571515	4571520		0.513214
NC_000913	4571520	4571525		0.335312
NC_000913	4571525	4571530		0.255448
NC_000913	4571530	4571535		0.105975
NC_000913	4571535	4571540		0.074055
NC_000913	4571540	4571545		0.074263
NC_000913	4571545	4571550		0.068228
NC_000913	4571550	4571555		0.069746
NC_000913	4571555	4571560		0.052475
NC_000913	4571560	4571565		0.077865
NC_000913	4571565	4571570		0.372383
NC_000913	4571570	4571575		0.352055
NC_000913	4571575	4571580		0.433372
NC_000913	4571580	4571585		0.470671
NC_000913	4571585	4571590		0.346660
NC_000913	4571590	4571595		0.814845
NC_000913	4571595	4571600		1.002150
NC_000913	4571600	4571605		0.688843
NC_000913	4571605	4571610		0.653799
NC_000913	4571610	4571615		0.655540
NC_000913	4571615	4571620		0.713004
NC_000913	4571620	4571625		0.735522
NC_000913	4571625	4571630		0.626116
NC_000913	4571630	4571635		0.595005
NC_000913	4571635	4571640		0.562142
NC_000913	4571640	4571645		0.697840
NC_000913	4571645	4571650		0.944884
NC_000913	4571650	4571655		1.051896
NC_000913	4571655	4571660		1.310516
NC_000913	4571660	4571665		1.292852
NC_000913	4571665	4571670		2.448502
NC_000913	4571670	4571675		0.695912
NC_000913	4571675	4571680		0.876992
NC_000913	4571680	4571685		1.111067
NC_000913	4571685	4571690		3.069384
NC_000913	4571690	4571695		2.726507
NC_000913	4571695	4571700		2.135907
NC_000913	4571700	4571705		0.738304
NC_000913	4571705	4571710		0.666140
NC_000913	4571710	4571715		0.592372
NC_000913	4571715	4571720		0.538774
NC_000913	4571720	4571725		0.424391
NC_000913	4571725	4571730		0.369665
NC_000913	4571730	4571735		0.412486
NC_000913	4571735	4571740		0.299259
NC_000913	4571740	4571745		0.295035
NC_000913	4571745	4571750		0.267086
NC_000913	4571750	4571755		0.215074
NC_000913	4571755	4571760		0.170007
NC_000913	4571760	4571765		0.237736
NC_000913	4571765	4571770		0.272811
NC_000913	4571770	4571775		0.280932
NC_000913	4571775	4571780		0.267617
NC_000913	4571780	4571785		0.314486
NC_000913	4571785	4571790		0.883824
NC_000913	4571790	4571795		1.034236
NC_000913	4571795	4571800		1.079259
NC_000913	4571800	4571805		1.000560
NC_000913	4571805	4571810		0.980384
NC_000913	4571810	4571815		0.967062
NC_000913	4571815	4571820		0.907827
NC_000913	4571820	4571825		0.765345
NC_000913	4571825	4571830		0.736388
NC_000913	4571830	4571835		0.840122
NC_000913	4571835	4571840		0.957703
NC_000913	4571840	4571845		0.913427
NC_000913	4571845	4571850		0.995481
NC_000913	4571850	4571855		1.054000
NC_000913	4571855	4571860		1.515827
NC_000913	4571860	4571865		2.074190
NC_000913	4571865	4571870		2.263801
NC_000913	4571870	4571875		2.510074
NC_000913	4571875	4571880		2.024286
NC_000913	4571880	4571885		2.143216
NC_000913	4571885	4571890		2.143882
NC_000913	4571890	4571895		1.276941
NC_000913	4571895	4571900		0.961570
NC_000913	4571900	4571905		0.969310
NC_000913	4571905	4571910		1.126367
NC_000913	4571910	4571915		0.963976
NC_000913	4571915	4571920		0.987709
NC_000913	4571920	4571925		1.828174
NC_000913	4571925	4571930		4.364028
NC_000913	4571930	4571935		7.500700
NC_000913	4571935	4571940		6.246353
NC_000913	4571940	4571945		2.791481
NC_000913	4571945	4571950		2.433946
NC_000913	4571950	4571955		3.922586
NC_000913	4571955	4571960		2.777369
NC_000913	4571960	4571965		1.482102
NC_000913	4571965	4571970		1.625703
NC_000913	4571970	4571975		1.096415
NC_000913	4571975	4571980		0.168118
NC_000913	4571980	4571985		0.213812
NC_000913	4571985	4571990		0.218396
NC_000913	4571990	4571995		0.241267
NC_000913	4571995	4572000		0.480473
NC_000913	4572000	4572005		0.748113
NC_000913	4572005	4572010		0.609849
NC_000913	4572010	4572015		0.677107
NC_000913	4572015	4572020		1.171297
NC_000913	4572020	4572025		1.642434
NC_000913	4572025	4572030		2.600009
NC_000913	4572030	4572035		2.554875
NC_000913	4572035	4572040		2.250518
NC_000913	4572040	4572045		1.940997
NC_000913	4572045	4572050		1.236629
NC_000913	4572050	4572055		0.770829
NC_000913	4572055	4572060		0.516838
NC_000913	4572060	4572065		0.350754
NC_000913	4572065	4572070		0.333571
NC_000913	4572070	4572075		0.310087
NC_000913	4572075	4572080		0.347380
NC_000913	4572080	4572085		0.280119
NC_000913	4572085	4572090		0.368772
NC_000913	4572090	4572095		0.310335
NC_000913	4572095	4572100		0.206727
NC_000913	4572100	4572105		0.171916
NC_000913	4572105	4572110		0.256079
NC_000913	4572110	4572115		0.304088
NC_000913	4572115	4572120		0.305987
NC_000913	4572120	4572125		0.203806
NC_000913	4572125	4572130		0.247182
NC_000913	4572130	4572135		0.274968
NC_000913	4572135	4572140		0.281262
NC_000913	4572140	4572145		0.324196
NC_000913	4572145	4572150		0.360392
NC_000913	4572150	4572155		0.379485
NC_000913	4572155	4572160		0.398683
NC_000913	4572160	4572165		0.441869
NC_000913	4572165	4572170		0.465514
NC_000913	4572170	4572175		0.394380
NC_000913	4572175	4572180		0.405556
NC_000913	4572180	4572185		0.414771
NC_000913	4572185	4572190		0.337805
NC_000913	4572190	4572195		0.375095
NC_000913	4572195	4572200		0.229006
NC_000913	4572200	4572205		0.248188
NC_000913	4572205	4572210		0.273833
NC_000913	4572210	4572215		0.132299
NC_000913	4572215	4572220		0.214439
NC_000913	4572220	4572225		0.188866
NC_000913	4572225	4572230		0.185042
NC_000913	4572230	4572235		0.193241
NC_000913	4572235	4572240		0.164251
NC_000913	4572240	4572245		0.089883
NC_000913	4572245	4572250		0.097048
NC_000913	4572250	4572255		0.002640
NC_000913	4572255	4572260		0.003113
NC_000913	4572260	4572265		0.003327
NC_000913	4572265	4572270		0.101164
NC_000913	4572270	4572275		0.088648
NC_000913	4572275	4572280		0.046730
NC_000913	4572280	4572285		0.042844
NC_000913	4572285	4572290		0.032864
NC_000913	4572290	4572295		0.016074
NC_000913	4572295	4572300		0.018749
NC_000913	4572300	4572305		0.015137
NC_000913	4572305	4572310		0.019665
NC_000913	4572310	4572315		0.017152
NC_000913	4572315	4572320		0.003154
NC_000913	4572320	4572325		0.002823
NC_000913	4572325	4572330		0.004352
NC_000913	4572330	4572335		0.005228
NC_000913	4572335	4572340		0.006781
NC_000913	4572340	4572345		0.006369
NC_000913	4572345	4572350		0.009903
NC_000913	4572350	4572355		0.009860
NC_000913	4572355	4572360		0.028145
NC_000913	4572360	4572365		0.050547
NC_000913	4572365	4572370		0.033816
NC_000913	4572370	4572375		0.024918
NC_000913	4572375	4572380		0.020707
NC_000913	4572380	4572385		0.013223
NC_000913	4572385	4572390		0.014061
NC_000913	4572390	4572395		0.001558
NC_000913	4572395	4572400		0.000988
NC_000913	4572400	4572405		0.000401
NC_000913	4572405	4572410		0.000222
NC_000913	4572410	4572415		0.000433
NC_000913	4572415	4572420		0.001176
NC_000913	4572420	4572425		0.006800
NC_000913	4572425	4572430		0.018822
NC_000913	4572430	4572435		0.102092
NC_000913	4572435	4572440		0.116398
NC_000913	4572440	4572445		0.123905
NC_000913	4572445	4572450		0.128912
NC_000913	4572450	4572455		0.173252
NC_000913	4572455	4572460		0.191219
NC_000913	4572460	4572465		0.259341
NC_000913	4572465	4572470		0.234565
NC_000913	4572470	4572475		0.265628
NC_000913	4572475	4572480		0.335463
NC_000913	4572480	4572485		0.270757
NC_000913	4572485	4572490		0.248372
NC_000913	4572490	4572495		0.283128
NC_000913	4572495	4572500		0.277854
NC_000913	4572500	4572505		0.294777
NC_000913	4572505	4572510		0.315477
NC_000913	4572510	4572515		0.325337
NC_000913	4572515	4572520		0.763433
NC_000913	4572520	4572525		0.939157
NC_000913	4572525	4572530		0.534261
NC_000913	4572530	4572535		0.484212
NC_000913	4572535	4572540		0.752648
NC_000913	4572540	4572545		0.746015
NC_000913	4572545	4572550		0.206480
NC_000913	4572550	4572555		0.112594
NC_000913	4572555	4572560		0.086327
NC_000913	4572560	4572565		0.085715
NC_000913	4572565	4572570		0.071198
NC_000913	4572570	4572575		0.064680
NC_000913	4572575	4572580		0.051983
NC_000913	4572580	4572585		0.044665
NC_000913	4572585	4572590		0.039547
NC_000913	4572590	4572595		0.035084
NC_000913	4572595	4572600		0.022501
NC_000913	4572600	4572605		0.007145
NC_000913	4572605	4572610		0.005409
NC_000913	4572610	4572615		0.002559
NC_000913	4572615	4572620		0.001994
NC_000913	4572620	4572625		0.001025
NC_000913	4572625	4572630		0.000830
NC_000913	4572630	4572635		0.001159
NC_000913	4572635	4572640		0.001523
NC_000913	4572640	4572645		0.002613
NC_000913	4572645	4572650		0.002180
NC_000913	4572650	4572655		0.002386
NC_000913	4572655	4572660		0.006314
NC_000913	4572660	4572665		0.009390
NC_000913	4572665	4572670		0.016444
NC_000913	4572670	4572675		0.023947
NC_000913	4572675	4572680		0.024166
NC_000913	4572680	4572685		0.028507
NC_000913	4572685	4572690		0.027988
NC_000913	4572690	4572695		1.122399
NC_000913	4572695	4572700		0.279949
NC_000913	4572700	4572705		0.261749
NC_000913	4572705	4572710		0.355005
NC_000913	4572710	4572715		0.196652
NC_000913	4572715	4572720		0.143676
NC_000913	4572720	4572725		0.129086
NC_000913	4572725	4572730		0.109962
NC_000913	4572730	4572735		0.141112
NC_000913	4572735	4572740		0.116849
NC_000913	4572740	4572745		0.117495
NC_000913	4572745	4572750		0.105778
NC_000913	4572750	4572755		0.099709
NC_000913	4572755	4572760		0.100142
NC_000913	4572760	4572765		0.104852
NC_000913	4572765	4572770		0.139567
NC_000913	4572770	4572775		0.144541
NC_000913	4572775	4572780		0.177103
NC_000913	4572780	4572785		0.264288
NC_000913	4572785	4572790		0.452900
NC_000913	4572790	4572795		0.527159
NC_000913	4572795	4572800		0.446543
NC_000913	4572800	4572805		0.491253
NC_000913	4572805	4572810		0.462690
NC_000913	4572810	4572815		0.623935
NC_000913	4572815	4572820		0.632030
NC_000913	4572820	4572825		0.339229
NC_000913	4572825	4572830		0.268181
NC_000913	4572830	4572835		0.281580
NC_000913	4572835	4572840		0.243849
NC_000913	4572840	4572845		0.210748
NC_000913	4572845	4572850		0.206414
NC_000913	4572850	4572855		0.181853
NC_000913	4572855	4572860		0.175789
NC_000913	4572860	4572865		0.219495
NC_000913	4572865	4572870		0.295499
NC_000913	4572870	4572875		0.287981
NC_000913	4572875	4572880		0.292971
NC_000913	4572880	4572885		0.390774
NC_000913	4572885	4572890		0.379970
NC_000913	4572890	4572895		0.446423
NC_000913	4572895	4572900		0.478290
NC_000913	4572900	4572905		0.753880
NC_000913	4572905	4572910		0.264549
NC_000913	4572910	4572915		0.149783
NC_000913	4572915	4572920		0.157618
NC_000913	4572920	4572925		0.172970
NC_000913	4572925	4572930		0.138114
NC_000913	4572930	4572935		0.132986
NC_000913	4572935	4572940		0.115569
NC_000913	4572940	4572945		0.135231
NC_000913	4572945	4572950		0.132284
NC_000913	4572950	4572955		0.098600
NC_000913	4572955	4572960		0.076801
NC_000913	4572960	4572965		0.163582
NC_000913	4572965	4572970		0.157472
NC_000913	4572970	4572975		0.151914
NC_000913	4572975	4572980		0.146739
NC_000913	4572980	4572985		0.193692
NC_000913	4572985	4572990		0.270218
NC_000913	4572990	4572995		0.388689
NC_000913	4572995	4573000		0.869684
NC_000913	4573000	4573005		0.834083
NC_000913	4573005	4573010		1.208511
NC_000913	4573010	4573015		1.796955
NC_000913	4573015	4573020		1.662924
NC_000913	4573020	4573025		1.115573
NC_000913	4573025	4573030		1.324079
NC_000913	4573030	4573035		1.059760
NC_000913	4573035	4573040		1.009900
NC_000913	4573040	4573045		1.085110
NC_000913	4573045	4573050		1.019600
NC_000913	4573050	4573055		1.228234
NC_000913	4573055	4573060		1.281537
NC_000913	4573060	4573065		1.915182
NC_000913	4573065	4573070		1.668724
NC_000913	4573070	4573075		1.144251
NC_000913	4573075	4573080		0.886690
NC_000913	4573080	4573085		0.787178
NC_000913	4573085	4573090		0.342846
NC_000913	4573090	4573095		0.184629
NC_000913	4573095	4573100		0.103930
NC_000913	4573100	4573105		0.085821
NC_000913	4573105	4573110		0.072580
NC_000913	4573110	4573115		0.073232
NC_000913	4573115	4573120		0.073797
NC_000913	4573120	4573125		0.131952
NC_000913	4573125	4573130		0.116198
NC_000913	4573130	4573135		0.321511
NC_000913	4573135	4573140		0.627719
NC_000913	4573140	4573145		0.416556
NC_000913	4573145	4573150		0.487047
NC_000913	4573150	4573155		0.304777
NC_000913	4573155	4573160		0.364045
NC_000913	4573160	4573165		0.353879
NC_000913	4573165	4573170		0.218356
NC_000913	4573170	4573175		0.243496
NC_000913	4573175	4573180		0.277412
NC_000913	4573180	4573185		0.278530
NC_000913	4573185	4573190		0.279294
NC_000913	4573190	4573195		0.290731
NC_000913	4573195	4573200		0.265655
NC_000913	4573200	4573205		0.258069
NC_000913	4573205	4573210		0.275915
NC_000913	4573210	4573215		0.271817
NC_000913	4573215	4573220		0.294651
NC_000913	4573220	4573225		0.293384
NC_000913	4573225	4573230		0.319355
NC_000913	4573230	4573235		0.367916
NC_000913	4573235	4573240		0.637271
NC_000913	4573240	4573245		0.419495
NC_000913	4573245	4573250		0.275778
NC_000913	4573250	4573255		0.256304
NC_000913	4573255	4573260		0.220806
NC_000913	4573260	4573265		0.238587
NC_000913	4573265	4573270		0.159852
NC_000913	4573270	4573275		0.120588
NC_000913	4573275	4573280		0.121885
NC_000913	4573280	4573285		0.322744
NC_000913	4573285	4573290		0.221783
NC_000913	4573290	4573295		0.176643
NC_000913	4573295	4573300		0.169903
NC_000913	4573300	4573305		0.094246
NC_000913	4573305	4573310		0.072197
NC_000913	4573310	4573315		0.029144
NC_000913	4573315	4573320		0.014032
NC_000913	4573320	4573325		0.014431
NC_000913	4573325	4573330		0.009331
NC_000913	4573330	4573335		0.010748
NC_000913	4573335	4573340		0.017013
NC_000913	4573340	4573345		0.036835
NC_000913	4573345	4573350		0.098557
NC_000913	4573350	4573355		0.100897
NC_000913	4573355	4573360		0.158686
NC_000913	4573360	4573365		0.082184
NC_000913	4573365	4573370		0.062875
NC_000913	4573370	4573375		0.067140
NC_000913	4573375	4573380		0.053521
NC_000913	4573380	4573385		0.056545
NC_000913	4573385	4573390		0.065917
NC_000913	4573390	4573395		0.107814
NC_000913	4573395	4573400		0.177253
NC_000913	4573400	4573405		0.186699
NC_000913	4573405	4573410		0.256541
NC_000913	4573410	4573415		0.358066
NC_000913	4573415	4573420		0.279767
NC_000913	4573420	4573425		0.369318
NC_000913	4573425	4573430		0.224812
NC_000913	4573430	4573435		0.178794
NC_000913	4573435	4573440		0.100818
NC_000913	4573440	4573445		0.117815
NC_000913	4573445	4573450		0.048016
NC_000913	4573450	4573455		0.032025
NC_000913	4573455	4573460		0.020957
NC_000913	4573460	4573465		0.015505
NC_000913	4573465	4573470		0.040734
NC_000913	4573470	4573475		0.032598
NC_000913	4573475	4573480		0.047304
NC_000913	4573480	4573485		0.098369
NC_000913	4573485	4573490		0.081355
NC_000913	4573490	4573495		0.081059
NC_000913	4573495	4573500		0.096902
NC_000913	4573500	4573505		0.166019
NC_000913	4573505	4573510		0.117523
NC_000913	4573510	4573515		0.069483
NC_000913	4573515	4573520		0.032146
NC_000913	4573520	4573525		0.050775
NC_000913	4573525	4573530		0.057829
NC_000913	4573530	4573535		0.092989
NC_000913	4573535	4573540		0.118788
NC_000913	4573540	4573545		0.129835
NC_000913	4573545	4573550		0.139661
NC_000913	4573550	4573555		0.118929
NC_000913	4573555	4573560		0.136522
NC_000913	4573560	4573565		0.291654
NC_000913	4573565	4573570		0.360963
NC_000913	4573570	4573575		0.413124
NC_000913	4573575	4573580		0.400612
NC_000913	4573580	4573585		0.475454
NC_000913	4573585	4573590		0.529161
NC_000913	4573590	4573595		0.563428
NC_000913	4573595	4573600		0.209156
NC_000913	4573600	4573605		0.188050
NC_000913	4573605	4573610		0.184714
NC_000913	4573610	4573615		0.190649
NC_000913	4573615	4573620		0.255597
NC_000913	4573620	4573625		0.267643
NC_000913	4573625	4573630		0.332221
NC_000913	4573630	4573635		0.482345
NC_000913	4573635	4573640		0.633151
NC_000913	4573640	4573645		0.703775
NC_000913	4573645	4573650		0.728794
NC_000913	4573650	4573655		0.908005
NC_000913	4573655	4573660		0.857079
NC_000913	4573660	4573665		0.491876
NC_000913	4573665	4573670		0.441967
NC_000913	4573670	4573675		0.435002
NC_000913	4573675	4573680		0.511223
NC_000913	4573680	4573685		0.440614
NC_000913	4573685	4573690		0.429638
NC_000913	4573690	4573695		0.496849
NC_000913	4573695	4573700		0.630666
NC_000913	4573700	4573705		0.454629
NC_000913	4573705	4573710		0.316881
NC_000913	4573710	4573715		0.158983
NC_000913	4573715	4573720		0.150342
NC_000913	4573720	4573725		0.155184
NC_000913	4573725	4573730		0.116773
NC_000913	4573730	4573735		0.123781
NC_000913	4573735	4573740		0.153372
NC_000913	4573740	4573745		0.179131
NC_000913	4573745	4573750		0.289871
NC_000913	4573750	4573755		0.254157
NC_000913	4573755	4573760		0.332981
NC_000913	4573760	4573765		0.367382
NC_000913	4573765	4573770		0.143014
NC_000913	4573770	4573775		0.208017
NC_000913	4573775	4573780		0.097866
NC_000913	4573780	4573785		0.090441
NC_000913	4573785	4573790		0.084074
NC_000913	4573790	4573795		0.075236
NC_000913	4573795	4573800		0.118984
NC_000913	4573800	4573805		0.070128
NC_000913	4573805	4573810		0.069962
NC_000913	4573810	4573815		0.080910
NC_000913	4573815	4573820		0.066181
NC_000913	4573820	4573825		0.049326
NC_000913	4573825	4573830		0.053740
NC_000913	4573830	4573835		0.091544
NC_000913	4573835	4573840		0.087181
NC_000913	4573840	4573845		0.081342
NC_000913	4573845	4573850		0.138639
NC_000913	4573850	4573855		0.372869
NC_000913	4573855	4573860		0.961584
NC_000913	4573860	4573865		2.156233
NC_000913	4573865	4573870		2.112094
NC_000913	4573870	4573875		1.968897
NC_000913	4573875	4573880		2.002147
NC_000913	4573880	4573885		2.303347
NC_000913	4573885	4573890		2.819569
NC_000913	4573890	4573895		2.362600
NC_000913	4573895	4573900		2.572439
NC_000913	4573900	4573905		2.905687
NC_000913	4573905	4573910		3.159397
NC_000913	4573910	4573915		2.948208
NC_000913	4573915	4573920		2.436666
NC_000913	4573920	4573925		2.381064
NC_000913	4573925	4573930		1.992353
NC_000913	4573930	4573935		1.743452
NC_000913	4573935	4573940		1.372626
NC_000913	4573940	4573945		1.162953
NC_000913	4573945	4573950		0.917005
NC_000913	4573950	4573955		0.722517
NC_000913	4573955	4573960		0.592203
NC_000913	4573960	4573965		0.446972
NC_000913	4573965	4573970		0.424385
NC_000913	4573970	4573975		0.292336
NC_000913	4573975	4573980		0.254739
NC_000913	4573980	4573985		0.077694
NC_000913	4573985	4573990		0.066432
NC_000913	4573990	4573995		0.065802
NC_000913	4573995	4574000		0.092006
NC_000913	4574000	4574005		0.081866
NC_000913	4574005	4574010		0.079431
NC_000913	4574010	4574015		0.083761
NC_000913	4574015	4574020		0.115614
NC_000913	4574020	4574025		0.164737
NC_000913	4574025	4574030		0.189159
NC_000913	4574030	4574035		0.247866
NC_000913	4574035	4574040		0.672912
NC_000913	4574040	4574045		0.814278
NC_000913	4574045	4574050		1.039530
NC_000913	4574050	4574055		0.960610
NC_000913	4574055	4574060		1.011837
NC_000913	4574060	4574065		1.298641
NC_000913	4574065	4574070		1.050900
NC_000913	4574070	4574075		0.770154
NC_000913	4574075	4574080		1.165847
NC_000913	4574080	4574085		0.684166
NC_000913	4574085	4574090		0.418641
NC_000913	4574090	4574095		0.332804
NC_000913	4574095	4574100		0.169821
NC_000913	4574100	4574105		0.196390
NC_000913	4574105	4574110		0.190564
NC_000913	4574110	4574115		0.208022
NC_000913	4574115	4574120		0.251863
NC_000913	4574120	4574125		0.323882
NC_000913	4574125	4574130		0.361861
NC_000913	4574130	4574135		0.337599
NC_000913	4574135	4574140		0.443213
NC_000913	4574140	4574145		0.540370
NC_000913	4574145	4574150		0.389826
NC_000913	4574150	4574155		0.354963
NC_000913	4574155	4574160		0.405627
NC_000913	4574160	4574165		0.419440
NC_000913	4574165	4574170		0.421654
NC_000913	4574170	4574175		0.415495
NC_000913	4574175	4574180		0.560972
NC_000913	4574180	4574185		0.950977
NC_000913	4574185	4574190		0.654834
NC_000913	4574190	4574195		0.601137
NC_000913	4574195	4574200		0.778973
NC_000913	4574200	4574205		0.777357
NC_000913	4574205	4574210		0.570662
NC_000913	4574210	4574215		0.338563
NC_000913	4574215	4574220		0.198081
NC_000913	4574220	4574225		0.188031
NC_000913	4574225	4574230		0.201411
NC_000913	4574230	4574235		0.155549
NC_000913	4574235	4574240		0.154888
NC_000913	4574240	4574245		0.164251
NC_000913	4574245	4574250		0.218957
NC_000913	4574250	4574255		0.207440
NC_000913	4574255	4574260		0.297418
NC_000913	4574260	4574265		0.251922
NC_000913	4574265	4574270		0.239838
NC_000913	4574270	4574275		0.215574
NC_000913	4574275	4574280		0.221125
NC_000913	4574280	4574285		0.140809
NC_000913	4574285	4574290		0.167215
NC_000913	4574290	4574295		0.200203
NC_000913	4574295	4574300		0.225483
NC_000913	4574300	4574305		0.227775
NC_000913	4574305	4574310		0.326764
NC_000913	4574310	4574315		0.334830
NC_000913	4574315	4574320		0.204210
NC_000913	4574320	4574325		0.132834
NC_000913	4574325	4574330		0.093985
NC_000913	4574330	4574335		0.084038
NC_000913	4574335	4574340		0.074758
NC_000913	4574340	4574345		0.069291
NC_000913	4574345	4574350		0.081410
NC_000913	4574350	4574355		0.073864
NC_000913	4574355	4574360		0.095010
NC_000913	4574360	4574365		0.085292
NC_000913	4574365	4574370		0.099395
NC_000913	4574370	4574375		0.043667
NC_000913	4574375	4574380		0.041630
NC_000913	4574380	4574385		0.046796
NC_000913	4574385	4574390		0.054824
NC_000913	4574390	4574395		0.056432
NC_000913	4574395	4574400		0.275751
NC_000913	4574400	4574405		0.307200
NC_000913	4574405	4574410		0.211690
NC_000913	4574410	4574415		0.223031
NC_000913	4574415	4574420		0.233990
NC_000913	4574420	4574425		0.227006
NC_000913	4574425	4574430		0.224108
NC_000913	4574430	4574435		0.340660
NC_000913	4574435	4574440		0.397263
NC_000913	4574440	4574445		0.570063
NC_000913	4574445	4574450		2.128125
NC_000913	4574450	4574455		2.607131
NC_000913	4574455	4574460		3.343571
NC_000913	4574460	4574465		3.150658
NC_000913	4574465	4574470		4.343558
NC_000913	4574470	4574475		4.575280
NC_000913	4574475	4574480		2.985124
NC_000913	4574480	4574485		1.231330
NC_000913	4574485	4574490		0.870297
NC_000913	4574490	4574495		0.718489
NC_000913	4574495	4574500		0.517088
NC_000913	4574500	4574505		0.467886
NC_000913	4574505	4574510		0.493296
NC_000913	4574510	4574515		0.469536
NC_000913	4574515	4574520		0.495189
NC_000913	4574520	4574525		0.434733
NC_000913	4574525	4574530		0.512006
NC_000913	4574530	4574535		0.631453
NC_000913	4574535	4574540		0.604799
NC_000913	4574540	4574545		0.498825
NC_000913	4574545	4574550		0.542209
NC_000913	4574550	4574555		0.774172
NC_000913	4574555	4574560		0.596667
NC_000913	4574560	4574565		0.491771
NC_000913	4574565	4574570		0.559691
NC_000913	4574570	4574575		0.680636
NC_000913	4574575	4574580		1.493312
NC_000913	4574580	4574585		1.216877
NC_000913	4574585	4574590		1.181963
NC_000913	4574590	4574595		1.250420
NC_000913	4574595	4574600		1.341092
NC_000913	4574600	4574605		1.350903
NC_000913	4574605	4574610		0.885743
NC_000913	4574610	4574615		0.985496
NC_000913	4574615	4574620		0.765918
NC_000913	4574620	4574625		0.652932
NC_000913	4574625	4574630		0.389208
NC_000913	4574630	4574635		0.259004
NC_000913	4574635	4574640		0.254460
NC_000913	4574640	4574645		0.265813
NC_000913	4574645	4574650		0.241085
NC_000913	4574650	4574655		0.215311
NC_000913	4574655	4574660		0.224993
NC_000913	4574660	4574665		0.280534
NC_000913	4574665	4574670		0.372814
NC_000913	4574670	4574675		0.388703
NC_000913	4574675	4574680		0.491744
NC_000913	4574680	4574685		0.505920
NC_000913	4574685	4574690		0.615904
NC_000913	4574690	4574695		0.501642
NC_000913	4574695	4574700		0.421985
NC_000913	4574700	4574705		0.343728
NC_000913	4574705	4574710		0.312792
NC_000913	4574710	4574715		0.330700
NC_000913	4574715	4574720		0.393815
NC_000913	4574720	4574725		0.400359
NC_000913	4574725	4574730		0.401357
NC_000913	4574730	4574735		0.458332
NC_000913	4574735	4574740		0.527580
NC_000913	4574740	4574745		0.491975
NC_000913	4574745	4574750		0.531509
NC_000913	4574750	4574755		0.547045
NC_000913	4574755	4574760		0.422236
NC_000913	4574760	4574765		0.509201
NC_000913	4574765	4574770		0.572549
NC_000913	4574770	4574775		0.462789
NC_000913	4574775	4574780		0.488524
NC_000913	4574780	4574785		0.458358
NC_000913	4574785	4574790		0.432803
NC_000913	4574790	4574795		0.205483
NC_000913	4574795	4574800		0.197949
NC_000913	4574800	4574805		0.154750
NC_000913	4574805	4574810		0.186408
NC_000913	4574810	4574815		0.178578
NC_000913	4574815	4574820		0.194291
NC_000913	4574820	4574825		0.256582
NC_000913	4574825	4574830		0.317120
NC_000913	4574830	4574835		0.368589
NC_000913	4574835	4574840		0.411266
NC_000913	4574840	4574845		0.411451
NC_000913	4574845	4574850		0.282635
NC_000913	4574850	4574855		0.268333
NC_000913	4574855	4574860		0.248993
NC_000913	4574860	4574865		0.268925
NC_000913	4574865	4574870		0.272437
NC_000913	4574870	4574875		0.358457
NC_000913	4574875	4574880		0.383257
NC_000913	4574880	4574885		0.818957
NC_000913	4574885	4574890		0.671595
NC_000913	4574890	4574895		0.413728
NC_000913	4574895	4574900		0.326803
NC_000913	4574900	4574905		0.214492
NC_000913	4574905	4574910		0.192286
NC_000913	4574910	4574915		0.177487
NC_000913	4574915	4574920		0.144177
NC_000913	4574920	4574925		0.294298
NC_000913	4574925	4574930		0.325272
NC_000913	4574930	4574935		0.404818
NC_000913	4574935	4574940		0.657113
NC_000913	4574940	4574945		0.402739
NC_000913	4574945	4574950		0.551973
NC_000913	4574950	4574955		0.564380
NC_000913	4574955	4574960		0.440583
NC_000913	4574960	4574965		0.435373
NC_000913	4574965	4574970		0.392706
NC_000913	4574970	4574975		0.441063
NC_000913	4574975	4574980		0.470509
NC_000913	4574980	4574985		0.470243
NC_000913	4574985	4574990		0.446376
NC_000913	4574990	4574995		0.521120
NC_000913	4574995	4575000		0.439115
NC_000913	4575000	4575005		0.394225
NC_000913	4575005	4575010		0.479033
NC_000913	4575010	4575015		0.515787
NC_000913	4575015	4575020		0.659037
NC_000913	4575020	4575025		0.288429
NC_000913	4575025	4575030		0.192280
NC_000913	4575030	4575035		0.236746
NC_000913	4575035	4575040		0.176985
NC_000913	4575040	4575045		0.188663
NC_000913	4575045	4575050		0.334849
NC_000913	4575050	4575055		0.346371
NC_000913	4575055	4575060		0.513838
NC_000913	4575060	4575065		1.503283
NC_000913	4575065	4575070		1.549357
NC_000913	4575070	4575075		1.571359
NC_000913	4575075	4575080		1.583677
NC_000913	4575080	4575085		1.336461
NC_000913	4575085	4575090		1.272123
NC_000913	4575090	4575095		0.689487
NC_000913	4575095	4575100		0.052884
NC_000913	4575100	4575105		0.043393
NC_000913	4575105	4575110		0.047871
NC_000913	4575110	4575115		0.040710
NC_000913	4575115	4575120		0.033284
NC_000913	4575120	4575125		0.030237
NC_000913	4575125	4575130		0.028311
NC_000913	4575130	4575135		0.039202
NC_000913	4575135	4575140		0.190614
NC_000913	4575140	4575145		0.164820
NC_000913	4575145	4575150		0.157945
NC_000913	4575150	4575155		0.264164
NC_000913	4575155	4575160		0.282048
NC_000913	4575160	4575165		0.246876
NC_000913	4575165	4575170		0.267539
NC_000913	4575170	4575175		0.270203
NC_000913	4575175	4575180		0.300837
NC_000913	4575180	4575185		0.386336
NC_000913	4575185	4575190		0.523074
NC_000913	4575190	4575195		0.661722
NC_000913	4575195	4575200		0.775770
NC_000913	4575200	4575205		0.932724
NC_000913	4575205	4575210		0.873175
NC_000913	4575210	4575215		0.814016
NC_000913	4575215	4575220		0.697350
NC_000913	4575220	4575225		0.640072
NC_000913	4575225	4575230		0.127498
NC_000913	4575230	4575235		0.028816
NC_000913	4575235	4575240		0.023470
NC_000913	4575240	4575245		0.010739
NC_000913	4575245	4575250		0.004760
NC_000913	4575250	4575255		0.001981
NC_000913	4575255	4575260		0.000710
NC_000913	4575260	4575265		0.000584
NC_000913	4575265	4575270		0.000509
NC_000913	4575270	4575275		0.000281
NC_000913	4575275	4575280		0.000331
NC_000913	4575280	4575285		0.000309
NC_000913	4575285	4575290		0.000471
NC_000913	4575290	4575295		0.000527
NC_000913	4575295	4575300		0.001186
NC_000913	4575300	4575305		0.015338
NC_000913	4575305	4575310		0.123939
NC_000913	4575310	4575315		0.195901
NC_000913	4575315	4575320		0.250946
NC_000913	4575320	4575325		0.388313
NC_000913	4575325	4575330		0.367393
NC_000913	4575330	4575335		0.319485
NC_000913	4575335	4575340		0.256229
NC_000913	4575340	4575345		0.214782
NC_000913	4575345	4575350		0.285764
NC_000913	4575350	4575355		0.267357
NC_000913	4575355	4575360		0.370352
NC_000913	4575360	4575365		0.156786
NC_000913	4575365	4575370		0.164119
NC_000913	4575370	4575375		0.201655
NC_000913	4575375	4575380		0.123303
NC_000913	4575380	4575385		0.135392
NC_000913	4575385	4575390		0.230553
NC_000913	4575390	4575395		0.344514
NC_000913	4575395	4575400		0.602394
NC_000913	4575400	4575405		0.499484
NC_000913	4575405	4575410		0.455666
NC_000913	4575410	4575415		0.426876
NC_000913	4575415	4575420		0.499582
NC_000913	4575420	4575425		0.338871
NC_000913	4575425	4575430		0.282723
NC_000913	4575430	4575435		0.265576
NC_000913	4575435	4575440		0.270203
NC_000913	4575440	4575445		0.268147
NC_000913	4575445	4575450		0.416091
NC_000913	4575450	4575455		0.382336
NC_000913	4575455	4575460		0.683723
NC_000913	4575460	4575465		0.781184
NC_000913	4575465	4575470		0.514979
NC_000913	4575470	4575475		0.266455
NC_000913	4575475	4575480		0.319260
NC_000913	4575480	4575485		0.357539
NC_000913	4575485	4575490		0.348240
NC_000913	4575490	4575495		0.346303
NC_000913	4575495	4575500		0.428854
NC_000913	4575500	4575505		0.566259
NC_000913	4575505	4575510		0.613150
NC_000913	4575510	4575515		0.710794
NC_000913	4575515	4575520		0.710456
NC_000913	4575520	4575525		0.688449
NC_000913	4575525	4575530		0.709285
NC_000913	4575530	4575535		0.536701
NC_000913	4575535	4575540		1.187017
NC_000913	4575540	4575545		1.018971
NC_000913	4575545	4575550		0.784047
NC_000913	4575550	4575555		0.563416
NC_000913	4575555	4575560		0.544121
NC_000913	4575560	4575565		0.477504
NC_000913	4575565	4575570		0.413005
NC_000913	4575570	4575575		0.447063
NC_000913	4575575	4575580		0.401715
NC_000913	4575580	4575585		0.325249
NC_000913	4575585	4575590		0.285858
NC_000913	4575590	4575595		0.223144
NC_000913	4575595	4575600		0.216626
NC_000913	4575600	4575605		0.332268
NC_000913	4575605	4575610		0.297585
NC_000913	4575610	4575615		0.391080
NC_000913	4575615	4575620		0.317250
NC_000913	4575620	4575625		0.389338
NC_000913	4575625	4575630		0.794702
NC_000913	4575630	4575635		0.410537
NC_000913	4575635	4575640		0.508184
NC_000913	4575640	4575645		0.121734
NC_000913	4575645	4575650		0.011521
NC_000913	4575650	4575655		0.009434
NC_000913	4575655	4575660		0.007138
NC_000913	4575660	4575665		0.010832
NC_000913	4575665	4575670		0.014009
NC_000913	4575670	4575675		0.109301
NC_000913	4575675	4575680		0.112949
NC_000913	4575680	4575685		0.117351
NC_000913	4575685	4575690		0.302992
NC_000913	4575690	4575695		0.327348
NC_000913	4575695	4575700		0.226153
NC_000913	4575700	4575705		0.341368
NC_000913	4575705	4575710		0.269451
NC_000913	4575710	4575715		0.465748
NC_000913	4575715	4575720		0.283896
NC_000913	4575720	4575725		0.299599
NC_000913	4575725	4575730		0.262941
NC_000913	4575730	4575735		0.342630
NC_000913	4575735	4575740		0.285992
NC_000913	4575740	4575745		0.262369
NC_000913	4575745	4575750		0.278909
NC_000913	4575750	4575755		0.275875
NC_000913	4575755	4575760		0.348156
NC_000913	4575760	4575765		0.234609
NC_000913	4575765	4575770		0.175532
NC_000913	4575770	4575775		0.105014
NC_000913	4575775	4575780		0.140545
NC_000913	4575780	4575785		0.200849
NC_000913	4575785	4575790		0.206267
NC_000913	4575790	4575795		0.206528
NC_000913	4575795	4575800		0.290507
NC_000913	4575800	4575805		0.311891
NC_000913	4575805	4575810		0.344609
NC_000913	4575810	4575815		0.296639
NC_000913	4575815	4575820		0.397124
NC_000913	4575820	4575825		0.388259
NC_000913	4575825	4575830		0.387532
NC_000913	4575830	4575835		0.344215
NC_000913	4575835	4575840		0.349440
NC_000913	4575840	4575845		0.379791
NC_000913	4575845	4575850		0.404391
NC_000913	4575850	4575855		0.383583
NC_000913	4575855	4575860		0.532357
NC_000913	4575860	4575865		0.636923
NC_000913	4575865	4575870		0.669792
NC_000913	4575870	4575875		0.575632
NC_000913	4575875	4575880		0.537973
NC_000913	4575880	4575885		0.377507
NC_000913	4575885	4575890		0.322437
NC_000913	4575890	4575895		0.326103
NC_000913	4575895	4575900		0.324192
NC_000913	4575900	4575905		0.266543
NC_000913	4575905	4575910		0.228226
NC_000913	4575910	4575915		0.113353
NC_000913	4575915	4575920		0.017177
NC_000913	4575920	4575925		0.021900
NC_000913	4575925	4575930		0.016520
NC_000913	4575930	4575935		0.021479
NC_000913	4575935	4575940		0.020321
NC_000913	4575940	4575945		0.031106
NC_000913	4575945	4575950		0.128691
NC_000913	4575950	4575955		0.092525
NC_000913	4575955	4575960		0.093676
NC_000913	4575960	4575965		0.108280
NC_000913	4575965	4575970		0.096634
NC_000913	4575970	4575975		0.096912
NC_000913	4575975	4575980		0.101173
NC_000913	4575980	4575985		0.086447
NC_000913	4575985	4575990		0.091877
NC_000913	4575990	4575995		0.158537
NC_000913	4575995	4576000		0.223269
NC_000913	4576000	4576005		0.289177
NC_000913	4576005	4576010		0.586603
NC_000913	4576010	4576015		0.521191
NC_000913	4576015	4576020		0.535888
NC_000913	4576020	4576025		0.433749
NC_000913	4576025	4576030		0.507438
NC_000913	4576030	4576035		0.444485
NC_000913	4576035	4576040		0.416775
NC_000913	4576040	4576045		0.421607
NC_000913	4576045	4576050		0.493197
NC_000913	4576050	4576055		0.532110
NC_000913	4576055	4576060		0.693968
NC_000913	4576060	4576065		0.765433
NC_000913	4576065	4576070		0.730128
NC_000913	4576070	4576075		0.448584
NC_000913	4576075	4576080		0.449352
NC_000913	4576080	4576085		0.437699
NC_000913	4576085	4576090		0.306582
NC_000913	4576090	4576095		0.274510
NC_000913	4576095	4576100		0.265550
NC_000913	4576100	4576105		0.228138
NC_000913	4576105	4576110		0.286685
NC_000913	4576110	4576115		0.405964
NC_000913	4576115	4576120		0.383016
NC_000913	4576120	4576125		0.371116
NC_000913	4576125	4576130		0.370102
NC_000913	4576130	4576135		0.338280
NC_000913	4576135	4576140		0.357239
NC_000913	4576140	4576145		0.318624
NC_000913	4576145	4576150		0.233752
NC_000913	4576150	4576155		0.267610
NC_000913	4576155	4576160		0.275300
NC_000913	4576160	4576165		0.287349
NC_000913	4576165	4576170		0.481279
NC_000913	4576170	4576175		0.584315
NC_000913	4576175	4576180		0.611390
NC_000913	4576180	4576185		0.586230
NC_000913	4576185	4576190		0.197287
NC_000913	4576190	4576195		0.255472
NC_000913	4576195	4576200		0.107323
NC_000913	4576200	4576205		0.118873
NC_000913	4576205	4576210		0.124353
NC_000913	4576210	4576215		0.101827
NC_000913	4576215	4576220		0.111460
NC_000913	4576220	4576225		0.105171
NC_000913	4576225	4576230		0.142121
NC_000913	4576230	4576235		0.157570
NC_000913	4576235	4576240		0.327875
NC_000913	4576240	4576245		0.568908
NC_000913	4576245	4576250		0.559689
NC_000913	4576250	4576255		0.649413
NC_000913	4576255	4576260		0.625035
NC_000913	4576260	4576265		0.512557
NC_000913	4576265	4576270		0.280287
NC_000913	4576270	4576275		0.296543
NC_000913	4576275	4576280		0.273574
NC_000913	4576280	4576285		0.254879
NC_000913	4576285	4576290		0.291119
NC_000913	4576290	4576295		0.245518
NC_000913	4576295	4576300		0.320410
NC_000913	4576300	4576305		0.366067
NC_000913	4576305	4576310		0.772079
NC_000913	4576310	4576315		0.854845
NC_000913	4576315	4576320		1.038888
NC_000913	4576320	4576325		0.762132
NC_000913	4576325	4576330		0.887069
NC_000913	4576330	4576335		0.808496
NC_000913	4576335	4576340		0.813953
NC_000913	4576340	4576345		0.714851
NC_000913	4576345	4576350		0.483382
NC_000913	4576350	4576355		0.467298
NC_000913	4576355	4576360		0.538107
NC_000913	4576360	4576365		0.619749
NC_000913	4576365	4576370		0.741343
NC_000913	4576370	4576375		0.666264
NC_000913	4576375	4576380		0.695071
NC_000913	4576380	4576385		0.101709
NC_000913	4576385	4576390		0.086776
NC_000913	4576390	4576395		0.096623
NC_000913	4576395	4576400		0.107437
NC_000913	4576400	4576405		0.101987
NC_000913	4576405	4576410		0.115604
NC_000913	4576410	4576415		0.287802
NC_000913	4576415	4576420		0.468180
NC_000913	4576420	4576425		0.492467
NC_000913	4576425	4576430		0.341583
NC_000913	4576430	4576435		0.186925
NC_000913	4576435	4576440		0.156067
NC_000913	4576440	4576445		0.098155
NC_000913	4576445	4576450		0.074124
NC_000913	4576450	4576455		0.072627
NC_000913	4576455	4576460		0.135881
NC_000913	4576460	4576465		0.148622
NC_000913	4576465	4576470		0.161704
NC_000913	4576470	4576475		0.308902
NC_000913	4576475	4576480		0.189456
NC_000913	4576480	4576485		0.041597
NC_000913	4576485	4576490		0.053176
NC_000913	4576490	4576495		0.064684
NC_000913	4576495	4576500		0.066848
NC_000913	4576500	4576505		0.074473
NC_000913	4576505	4576510		0.059517
NC_000913	4576510	4576515		0.082061
NC_000913	4576515	4576520		0.139442
NC_000913	4576520	4576525		0.200274
NC_000913	4576525	4576530		0.322658
NC_000913	4576530	4576535		0.360192
NC_000913	4576535	4576540		0.411336
NC_000913	4576540	4576545		0.388906
NC_000913	4576545	4576550		0.241666
NC_000913	4576550	4576555		0.226792
NC_000913	4576555	4576560		0.078973
NC_000913	4576560	4576565		0.052187
NC_000913	4576565	4576570		0.033962
NC_000913	4576570	4576575		0.032054
NC_000913	4576575	4576580		0.033597
NC_000913	4576580	4576585		0.032117
NC_000913	4576585	4576590		0.044643
NC_000913	4576590	4576595		0.047385
NC_000913	4576595	4576600		0.071954
NC_000913	4576600	4576605		0.164430
NC_000913	4576605	4576610		0.179006
NC_000913	4576610	4576615		0.174753
NC_000913	4576615	4576620		0.575451
NC_000913	4576620	4576625		0.143949
NC_000913	4576625	4576630		0.188069
NC_000913	4576630	4576635		0.130634
NC_000913	4576635	4576640		0.128579
NC_000913	4576640	4576645		0.127300
NC_000913	4576645	4576650		0.090012
NC_000913	4576650	4576655		0.070293
NC_000913	4576655	4576660		0.059516
NC_000913	4576660	4576665		0.080508
NC_000913	4576665	4576670		0.096937
NC_000913	4576670	4576675		0.093252
NC_000913	4576675	4576680		0.077991
NC_000913	4576680	4576685		0.059774
NC_000913	4576685	4576690		0.066547
NC_000913	4576690	4576695		0.054262
NC_000913	4576695	4576700		0.050031
NC_000913	4576700	4576705		0.037743
NC_000913	4576705	4576710		0.040108
NC_000913	4576710	4576715		0.075151
NC_000913	4576715	4576720		0.081915
NC_000913	4576720	4576725		0.204776
NC_000913	4576725	4576730		0.292554
NC_000913	4576730	4576735		0.212059
NC_000913	4576735	4576740		0.133800
NC_000913	4576740	4576745		0.172001
NC_000913	4576745	4576750		0.147755
NC_000913	4576750	4576755		0.127620
NC_000913	4576755	4576760		0.116352
NC_000913	4576760	4576765		0.141159
NC_000913	4576765	4576770		0.174957
NC_000913	4576770	4576775		0.185049
NC_000913	4576775	4576780		0.217175
NC_000913	4576780	4576785		0.266247
NC_000913	4576785	4576790		0.341418
NC_000913	4576790	4576795		0.304161
NC_000913	4576795	4576800		0.522264
NC_000913	4576800	4576805		0.408085
NC_000913	4576805	4576810		0.391946
NC_000913	4576810	4576815		0.419057
NC_000913	4576815	4576820		0.322167
NC_000913	4576820	4576825		0.322474
NC_000913	4576825	4576830		0.338835
NC_000913	4576830	4576835		0.353226
NC_000913	4576835	4576840		0.346047
NC_000913	4576840	4576845		0.319649
NC_000913	4576845	4576850		0.267070
NC_000913	4576850	4576855		0.241808
NC_000913	4576855	4576860		0.198724
NC_000913	4576860	4576865		0.117011
NC_000913	4576865	4576870		0.102074
NC_000913	4576870	4576875		0.082388
NC_000913	4576875	4576880		0.072869
NC_000913	4576880	4576885		0.092706
NC_000913	4576885	4576890		0.084843
NC_000913	4576890	4576895		0.099366
NC_000913	4576895	4576900		0.071929
NC_000913	4576900	4576905		0.894594
NC_000913	4576905	4576910		0.986893
NC_000913	4576910	4576915		1.050201
NC_000913	4576915	4576920		1.928464
NC_000913	4576920	4576925		3.123786
NC_000913	4576925	4576930		1.714130
NC_000913	4576930	4576935		1.107547
NC_000913	4576935	4576940		1.059099
NC_000913	4576940	4576945		1.262709
NC_000913	4576945	4576950		1.230344
NC_000913	4576950	4576955		1.463432
NC_000913	4576955	4576960		1.535471
NC_000913	4576960	4576965		0.956534
NC_000913	4576965	4576970		0.919354
NC_000913	4576970	4576975		0.856407
NC_000913	4576975	4576980		0.794338
NC_000913	4576980	4576985		0.849895
NC_000913	4576985	4576990		0.810612
NC_000913	4576990	4576995		1.161489
NC_000913	4576995	4577000		1.854306
NC_000913	4577000	4577005		2.015697
NC_000913	4577005	4577010		2.461629
NC_000913	4577010	4577015		3.461029
NC_000913	4577015	4577020		3.903824
NC_000913	4577020	4577025		5.681340
NC_000913	4577025	4577030		5.556986
NC_000913	4577030	4577035		6.429877
NC_000913	4577035	4577040		7.566540
NC_000913	4577040	4577045		7.001063
NC_000913	4577045	4577050		6.736333
NC_000913	4577050	4577055		7.132390
NC_000913	4577055	4577060		7.590963
NC_000913	4577060	4577065		5.599936
NC_000913	4577065	4577070		5.339372
NC_000913	4577070	4577075		4.948681
NC_000913	4577075	4577080		4.569465
NC_000913	4577080	4577085		4.182010
NC_000913	4577085	4577090		4.489045
NC_000913	4577090	4577095		3.642906
NC_000913	4577095	4577100		3.500548
NC_000913	4577100	4577105		6.263232
NC_000913	4577105	4577110		4.719014
NC_000913	4577110	4577115		4.073052
NC_000913	4577115	4577120		3.628617
NC_000913	4577120	4577125		2.896144
NC_000913	4577125	4577130		2.110904
NC_000913	4577130	4577135		1.829652
NC_000913	4577135	4577140		1.632200
NC_000913	4577140	4577145		1.695145
NC_000913	4577145	4577150		1.302885
NC_000913	4577150	4577155		1.569389
NC_000913	4577155	4577160		1.763313
NC_000913	4577160	4577165		1.605100
NC_000913	4577165	4577170		1.822363
NC_000913	4577170	4577175		1.780364
NC_000913	4577175	4577180		2.606045
NC_000913	4577180	4577185		3.292090
NC_000913	4577185	4577190		2.850246
NC_000913	4577190	4577195		2.414559
NC_000913	4577195	4577200		1.956930
NC_000913	4577200	4577205		1.855302
NC_000913	4577205	4577210		1.646361
NC_000913	4577210	4577215		1.476210
NC_000913	4577215	4577220		1.385926
NC_000913	4577220	4577225		1.458868
NC_000913	4577225	4577230		1.619814
NC_000913	4577230	4577235		1.451420
NC_000913	4577235	4577240		1.497758
NC_000913	4577240	4577245		1.373623
NC_000913	4577245	4577250		2.533333
NC_000913	4577250	4577255		2.531379
NC_000913	4577255	4577260		2.617305
NC_000913	4577260	4577265		3.553665
NC_000913	4577265	4577270		4.453318
NC_000913	4577270	4577275		3.538387
NC_000913	4577275	4577280		2.225675
NC_000913	4577280	4577285		2.688782
NC_000913	4577285	4577290		2.339977
NC_000913	4577290	4577295		2.143876
NC_000913	4577295	4577300		1.665306
NC_000913	4577300	4577305		1.762831
NC_000913	4577305	4577310		1.670441
NC_000913	4577310	4577315		1.375211
NC_000913	4577315	4577320		1.532333
NC_000913	4577320	4577325		1.603278
NC_000913	4577325	4577330		1.397157
NC_000913	4577330	4577335		1.290381
NC_000913	4577335	4577340		1.119844
NC_000913	4577340	4577345		0.988030
NC_000913	4577345	4577350		0.668354
NC_000913	4577350	4577355		0.615115
NC_000913	4577355	4577360		1.146954
NC_000913	4577360	4577365		1.188649
NC_000913	4577365	4577370		1.500496
NC_000913	4577370	4577375		1.392843
NC_000913	4577375	4577380		1.842852
NC_000913	4577380	4577385		2.425145
NC_000913	4577385	4577390		2.113465
NC_000913	4577390	4577395		2.184395
NC_000913	4577395	4577400		2.671332
NC_000913	4577400	4577405		2.556234
NC_000913	4577405	4577410		2.512887
NC_000913	4577410	4577415		2.433429
NC_000913	4577415	4577420		2.238931
NC_000913	4577420	4577425		2.615713
NC_000913	4577425	4577430		2.659765
NC_000913	4577430	4577435		3.187573
NC_000913	4577435	4577440		3.444643
NC_000913	4577440	4577445		2.982227
NC_000913	4577445	4577450		2.443831
NC_000913	4577450	4577455		2.332118
NC_000913	4577455	4577460		2.252955
NC_000913	4577460	4577465		2.663818
NC_000913	4577465	4577470		2.842099
NC_000913	4577470	4577475		3.077222
NC_000913	4577475	4577480		3.990905
NC_000913	4577480	4577485		2.657105
NC_000913	4577485	4577490		2.684295
NC_000913	4577490	4577495		2.683192
NC_000913	4577495	4577500		2.641240
NC_000913	4577500	4577505		2.505839
NC_000913	4577505	4577510		2.336389
NC_000913	4577510	4577515		2.645733
NC_000913	4577515	4577520		2.441880
NC_000913	4577520	4577525		3.235892
NC_000913	4577525	4577530		3.277801
NC_000913	4577530	4577535		3.358713
NC_000913	4577535	4577540		2.960998
NC_000913	4577540	4577545		2.662611
NC_000913	4577545	4577550		2.353105
NC_000913	4577550	4577555		2.482483
NC_000913	4577555	4577560		2.302717
NC_000913	4577560	4577565		1.938193
NC_000913	4577565	4577570		1.559841
NC_000913	4577570	4577575		1.420092
NC_000913	4577575	4577580		1.072463
NC_000913	4577580	4577585		1.225003
NC_000913	4577585	4577590		1.458880
NC_000913	4577590	4577595		2.557363
NC_000913	4577595	4577600		2.281347
NC_000913	4577600	4577605		2.244344
NC_000913	4577605	4577610		3.116880
NC_000913	4577610	4577615		5.073571
NC_000913	4577615	4577620		2.324659
NC_000913	4577620	4577625		1.462028
NC_000913	4577625	4577630		0.574597
NC_000913	4577630	4577635		0.590666
NC_000913	4577635	4577640		0.449887
NC_000913	4577640	4577645		0.394834
NC_000913	4577645	4577650		0.414011
NC_000913	4577650	4577655		0.429499
NC_000913	4577655	4577660		0.467848
NC_000913	4577660	4577665		0.649939
NC_000913	4577665	4577670		0.471513
NC_000913	4577670	4577675		0.537921
NC_000913	4577675	4577680		0.693343
NC_000913	4577680	4577685		0.727050
NC_000913	4577685	4577690		0.808490
NC_000913	4577690	4577695		0.954866
NC_000913	4577695	4577700		1.613938
NC_000913	4577700	4577705		1.637865
NC_000913	4577705	4577710		1.616483
NC_000913	4577710	4577715		1.775865
NC_000913	4577715	4577720		2.016272
NC_000913	4577720	4577725		1.934214
NC_000913	4577725	4577730		1.124555
NC_000913	4577730	4577735		1.071893
NC_000913	4577735	4577740		0.657290
NC_000913	4577740	4577745		0.586923
NC_000913	4577745	4577750		0.805006
NC_000913	4577750	4577755		0.794638
NC_000913	4577755	4577760		0.791750
NC_000913	4577760	4577765		0.833587
NC_000913	4577765	4577770		1.159029
NC_000913	4577770	4577775		1.240092
NC_000913	4577775	4577780		1.002059
NC_000913	4577780	4577785		0.540456
NC_000913	4577785	4577790		0.543908
NC_000913	4577790	4577795		0.488880
NC_000913	4577795	4577800		0.439778
NC_000913	4577800	4577805		0.371662
NC_000913	4577805	4577810		0.415457
NC_000913	4577810	4577815		0.509297
NC_000913	4577815	4577820		0.577603
NC_000913	4577820	4577825		1.207680
NC_000913	4577825	4577830		7.131061
NC_000913	4577830	4577835		6.069914
NC_000913	4577835	4577840		5.646242
NC_000913	4577840	4577845		3.710072
NC_000913	4577845	4577850		2.173947
NC_000913	4577850	4577855		1.818949
NC_000913	4577855	4577860		1.467315
NC_000913	4577860	4577865		1.212049
NC_000913	4577865	4577870		1.165138
NC_000913	4577870	4577875		1.224213
NC_000913	4577875	4577880		1.339516
NC_000913	4577880	4577885		1.406238
NC_000913	4577885	4577890		1.769886
NC_000913	4577890	4577895		2.533166
NC_000913	4577895	4577900		3.715463
NC_000913	4577900	4577905		3.823595
NC_000913	4577905	4577910		3.846158
NC_000913	4577910	4577915		3.965622
NC_000913	4577915	4577920		4.821168
NC_000913	4577920	4577925		7.688571
NC_000913	4577925	4577930		5.664711
NC_000913	4577930	4577935		4.579541
NC_000913	4577935	4577940		2.400343
NC_000913	4577940	4577945		2.430186
NC_000913	4577945	4577950		2.299266
NC_000913	4577950	4577955		2.377422
NC_000913	4577955	4577960		2.354648
NC_000913	4577960	4577965		2.776832
NC_000913	4577965	4577970		3.453046
NC_000913	4577970	4577975		4.154677
NC_000913	4577975	4577980		3.943000
NC_000913	4577980	4577985		4.298212
NC_000913	4577985	4577990		3.827776
NC_000913	4577990	4577995		4.249597
NC_000913	4577995	4578000		5.234021
NC_000913	4578000	4578005		4.735922
NC_000913	4578005	4578010		2.458662
NC_000913	4578010	4578015		1.693038
NC_000913	4578015	4578020		1.119150
NC_000913	4578020	4578025		1.212295
NC_000913	4578025	4578030		1.109740
NC_000913	4578030	4578035		0.551433
NC_000913	4578035	4578040		0.656497
NC_000913	4578040	4578045		0.686471
NC_000913	4578045	4578050		0.803866
NC_000913	4578050	4578055		0.673142
NC_000913	4578055	4578060		1.515580
NC_000913	4578060	4578065		1.817853
NC_000913	4578065	4578070		1.214040
NC_000913	4578070	4578075		1.220999
NC_000913	4578075	4578080		1.263738
NC_000913	4578080	4578085		0.809060
NC_000913	4578085	4578090		0.785357
NC_000913	4578090	4578095		0.850787
NC_000913	4578095	4578100		0.924665
NC_000913	4578100	4578105		1.083424
NC_000913	4578105	4578110		1.118874
NC_000913	4578110	4578115		1.095648
NC_000913	4578115	4578120		1.219334
NC_000913	4578120	4578125		1.170300
NC_000913	4578125	4578130		1.209514
NC_000913	4578130	4578135		1.172051
NC_000913	4578135	4578140		1.194249
NC_000913	4578140	4578145		1.125359
NC_000913	4578145	4578150		0.980878
NC_000913	4578150	4578155		1.119396
NC_000913	4578155	4578160		1.409741
NC_000913	4578160	4578165		1.356411
NC_000913	4578165	4578170		1.607017
NC_000913	4578170	4578175		1.658401
NC_000913	4578175	4578180		1.799943
NC_000913	4578180	4578185		2.059327
NC_000913	4578185	4578190		2.055573
NC_000913	4578190	4578195		2.129126
NC_000913	4578195	4578200		2.874945
NC_000913	4578200	4578205		2.514142
NC_000913	4578205	4578210		2.766584
NC_000913	4578210	4578215		2.582336
NC_000913	4578215	4578220		2.373986
NC_000913	4578220	4578225		2.078056
NC_000913	4578225	4578230		2.521549
NC_000913	4578230	4578235		1.475945
NC_000913	4578235	4578240		1.022891
NC_000913	4578240	4578245		1.022763
NC_000913	4578245	4578250		0.993819
NC_000913	4578250	4578255		0.922658
NC_000913	4578255	4578260		1.039843
NC_000913	4578260	4578265		0.977643
NC_000913	4578265	4578270		1.200861
NC_000913	4578270	4578275		1.361253
NC_000913	4578275	4578280		1.774025
NC_000913	4578280	4578285		1.550575
NC_000913	4578285	4578290		1.320752
NC_000913	4578290	4578295		1.284849
NC_000913	4578295	4578300		1.237661
NC_000913	4578300	4578305		1.120603
NC_000913	4578305	4578310		0.982545
NC_000913	4578310	4578315		0.675409
NC_000913	4578315	4578320		0.450270
NC_000913	4578320	4578325		0.416836
NC_000913	4578325	4578330		0.400733
NC_000913	4578330	4578335		0.406179
NC_000913	4578335	4578340		0.440189
NC_000913	4578340	4578345		0.635082
NC_000913	4578345	4578350		1.258049
NC_000913	4578350	4578355		1.557581
NC_000913	4578355	4578360		4.131161
NC_000913	4578360	4578365		2.556703
NC_000913	4578365	4578370		1.997351
NC_000913	4578370	4578375		1.540357
NC_000913	4578375	4578380		1.604269
NC_000913	4578380	4578385		1.314037
NC_000913	4578385	4578390		1.405740
NC_000913	4578390	4578395		0.848539
NC_000913	4578395	4578400		0.523977
NC_000913	4578400	4578405		0.412150
NC_000913	4578405	4578410		0.471607
NC_000913	4578410	4578415		0.465016
NC_000913	4578415	4578420		0.425771
NC_000913	4578420	4578425		0.513481
NC_000913	4578425	4578430		0.505140
NC_000913	4578430	4578435		0.489121
NC_000913	4578435	4578440		0.538158
NC_000913	4578440	4578445		1.320965
NC_000913	4578445	4578450		1.551679
NC_000913	4578450	4578455		1.655958
NC_000913	4578455	4578460		0.733777
NC_000913	4578460	4578465		0.689566
NC_000913	4578465	4578470		0.577915
NC_000913	4578470	4578475		0.468476
NC_000913	4578475	4578480		0.469082
NC_000913	4578480	4578485		0.346605
NC_000913	4578485	4578490		0.281621
NC_000913	4578490	4578495		0.428629
NC_000913	4578495	4578500		0.580776
NC_000913	4578500	4578505		0.425112
NC_000913	4578505	4578510		0.334986
NC_000913	4578510	4578515		0.213834
NC_000913	4578515	4578520		0.245146
NC_000913	4578520	4578525		0.134881
NC_000913	4578525	4578530		0.110264
NC_000913	4578530	4578535		0.056453
NC_000913	4578535	4578540		0.060512
NC_000913	4578540	4578545		0.015788
NC_000913	4578545	4578550		0.017846
NC_000913	4578550	4578555		0.017259
NC_000913	4578555	4578560		0.010321
NC_000913	4578560	4578565		0.006545
NC_000913	4578565	4578570		0.003534
NC_000913	4578570	4578575		0.001886
NC_000913	4578575	4578580		0.004515
NC_000913	4578580	4578585		0.002599
NC_000913	4578585	4578590		0.002662
NC_000913	4578590	4578595		0.003463
NC_000913	4578595	4578600		0.006098
NC_000913	4578600	4578605		0.014348
NC_000913	4578605	4578610		0.048782
NC_000913	4578610	4578615		0.100936
NC_000913	4578615	4578620		0.765028
NC_000913	4578620	4578625		0.823381
NC_000913	4578625	4578630		1.344715
NC_000913	4578630	4578635		2.660328
NC_000913	4578635	4578640		3.502536
NC_000913	4578640	4578645		3.214652
NC_000913	4578645	4578650		2.429076
NC_000913	4578650	4578655		1.944722
NC_000913	4578655	4578660		1.921656
NC_000913	4578660	4578665		1.763023
NC_000913	4578665	4578670		1.898510
NC_000913	4578670	4578675		1.935387
NC_000913	4578675	4578680		1.792310
NC_000913	4578680	4578685		2.071869
NC_000913	4578685	4578690		2.816995
NC_000913	4578690	4578695		2.500241
NC_000913	4578695	4578700		3.122811
NC_000913	4578700	4578705		2.635573
NC_000913	4578705	4578710		2.796928
NC_000913	4578710	4578715		2.193194
NC_000913	4578715	4578720		2.509180
NC_000913	4578720	4578725		2.952774
NC_000913	4578725	4578730		3.398146
NC_000913	4578730	4578735		3.478781
NC_000913	4578735	4578740		3.425456
NC_000913	4578740	4578745		3.349280
NC_000913	4578745	4578750		3.940217
NC_000913	4578750	4578755		4.265656
NC_000913	4578755	4578760		4.189240
NC_000913	4578760	4578765		3.842350
NC_000913	4578765	4578770		3.714068
NC_000913	4578770	4578775		3.873367
NC_000913	4578775	4578780		3.865385
NC_000913	4578780	4578785		3.917222
NC_000913	4578785	4578790		4.709640
NC_000913	4578790	4578795		4.205137
NC_000913	4578795	4578800		3.888557
NC_000913	4578800	4578805		3.232574
NC_000913	4578805	4578810		1.840825
NC_000913	4578810	4578815		2.112832
NC_000913	4578815	4578820		1.977177
NC_000913	4578820	4578825		2.292022
NC_000913	4578825	4578830		2.532244
NC_000913	4578830	4578835		2.471234
NC_000913	4578835	4578840		2.158686
NC_000913	4578840	4578845		1.979314
NC_000913	4578845	4578850		1.987764
NC_000913	4578850	4578855		2.196805
NC_000913	4578855	4578860		2.465855
NC_000913	4578860	4578865		3.162199
NC_000913	4578865	4578870		3.874227
NC_000913	4578870	4578875		4.051801
NC_000913	4578875	4578880		4.930213
NC_000913	4578880	4578885		5.237863
NC_000913	4578885	4578890		6.886493
NC_000913	4578890	4578895		9.198385
NC_000913	4578895	4578900		8.841503
NC_000913	4578900	4578905		5.678170
NC_000913	4578905	4578910		5.866203
NC_000913	4578910	4578915		5.883304
NC_000913	4578915	4578920		6.064672
NC_000913	4578920	4578925		6.366063
NC_000913	4578925	4578930		5.649438
NC_000913	4578930	4578935		5.701787
NC_000913	4578935	4578940		5.708231
NC_000913	4578940	4578945		5.373925
NC_000913	4578945	4578950		3.902154
NC_000913	4578950	4578955		3.844026
NC_000913	4578955	4578960		3.392646
NC_000913	4578960	4578965		3.416336
NC_000913	4578965	4578970		2.958338
NC_000913	4578970	4578975		3.009038
NC_000913	4578975	4578980		3.067609
NC_000913	4578980	4578985		3.332707
NC_000913	4578985	4578990		3.909191
NC_000913	4578990	4578995		3.974970
NC_000913	4578995	4579000		3.694387
NC_000913	4579000	4579005		4.318519
NC_000913	4579005	4579010		1.531535
NC_000913	4579010	4579015		1.731589
NC_000913	4579015	4579020		1.579629
NC_000913	4579020	4579025		1.464252
NC_000913	4579025	4579030		1.477927
NC_000913	4579030	4579035		1.365713
NC_000913	4579035	4579040		1.353708
NC_000913	4579040	4579045		1.213527
NC_000913	4579045	4579050		1.136325
NC_000913	4579050	4579055		1.516465
NC_000913	4579055	4579060		1.631228
NC_000913	4579060	4579065		1.677858
NC_000913	4579065	4579070		1.604974
NC_000913	4579070	4579075		1.451062
NC_000913	4579075	4579080		1.569609
NC_000913	4579080	4579085		1.806043
NC_000913	4579085	4579090		1.806791
NC_000913	4579090	4579095		1.780234
NC_000913	4579095	4579100		3.310106
NC_000913	4579100	4579105		3.411952
NC_000913	4579105	4579110		3.308810
NC_000913	4579110	4579115		3.283453
NC_000913	4579115	4579120		3.352421
NC_000913	4579120	4579125		3.179008
NC_000913	4579125	4579130		3.415682
NC_000913	4579130	4579135		6.528008
NC_000913	4579135	4579140		5.563181
NC_000913	4579140	4579145		4.597397
NC_000913	4579145	4579150		4.303992
NC_000913	4579150	4579155		2.313129
NC_000913	4579155	4579160		1.172787
NC_000913	4579160	4579165		0.798793
NC_000913	4579165	4579170		0.768934
NC_000913	4579170	4579175		0.623513
NC_000913	4579175	4579180		0.536723
NC_000913	4579180	4579185		0.456581
NC_000913	4579185	4579190		0.456490
NC_000913	4579190	4579195		0.469017
NC_000913	4579195	4579200		0.323033
NC_000913	4579200	4579205		0.431662
NC_000913	4579205	4579210		0.482536
NC_000913	4579210	4579215		0.436454
NC_000913	4579215	4579220		0.606259
NC_000913	4579220	4579225		0.356273
NC_000913	4579225	4579230		0.318924
NC_000913	4579230	4579235		0.252554
NC_000913	4579235	4579240		0.196382
NC_000913	4579240	4579245		0.066148
NC_000913	4579245	4579250		0.056264
NC_000913	4579250	4579255		0.015757
NC_000913	4579255	4579260		0.004463
NC_000913	4579260	4579265		0.003247
NC_000913	4579265	4579270		0.001685
NC_000913	4579270	4579275		0.001781
NC_000913	4579275	4579280		0.000971
NC_000913	4579280	4579285		0.001169
NC_000913	4579285	4579290		0.000848
NC_000913	4579290	4579295		0.001234
NC_000913	4579295	4579300		0.001159
NC_000913	4579300	4579305		0.007871
NC_000913	4579305	4579310		0.040367
NC_000913	4579310	4579315		0.044345
NC_000913	4579315	4579320		0.278463
NC_000913	4579320	4579325		0.191438
NC_000913	4579325	4579330		0.263250
NC_000913	4579330	4579335		0.293494
NC_000913	4579335	4579340		0.239549
NC_000913	4579340	4579345		0.126055
NC_000913	4579345	4579350		0.068905
NC_000913	4579350	4579355		0.054181
NC_000913	4579355	4579360		0.075421
NC_000913	4579360	4579365		0.076492
NC_000913	4579365	4579370		0.099039
NC_000913	4579370	4579375		0.139259
NC_000913	4579375	4579380		0.229290
NC_000913	4579380	4579385		0.261221
NC_000913	4579385	4579390		0.439218
NC_000913	4579390	4579395		1.044442
NC_000913	4579395	4579400		2.454783
NC_000913	4579400	4579405		3.003470
NC_000913	4579405	4579410		3.462119
NC_000913	4579410	4579415		3.780980
NC_000913	4579415	4579420		3.824252
NC_000913	4579420	4579425		3.497352
NC_000913	4579425	4579430		3.904223
NC_000913	4579430	4579435		3.642526
NC_000913	4579435	4579440		2.343570
NC_000913	4579440	4579445		2.175506
NC_000913	4579445	4579450		1.905762
NC_000913	4579450	4579455		1.745702
NC_000913	4579455	4579460		1.109643
NC_000913	4579460	4579465		1.098999
NC_000913	4579465	4579470		1.048889
NC_000913	4579470	4579475		0.948460
NC_000913	4579475	4579480		0.959805
NC_000913	4579480	4579485		0.849380
NC_000913	4579485	4579490		0.834520
NC_000913	4579490	4579495		0.927330
NC_000913	4579495	4579500		0.935531
NC_000913	4579500	4579505		0.886458
NC_000913	4579505	4579510		0.797122
NC_000913	4579510	4579515		0.846403
NC_000913	4579515	4579520		1.047020
NC_000913	4579520	4579525		1.019042
NC_000913	4579525	4579530		1.372966
NC_000913	4579530	4579535		1.250914
NC_000913	4579535	4579540		1.132273
NC_000913	4579540	4579545		1.022839
NC_000913	4579545	4579550		0.950647
NC_000913	4579550	4579555		0.914319
NC_000913	4579555	4579560		0.789769
NC_000913	4579560	4579565		0.756771
NC_000913	4579565	4579570		0.593939
NC_000913	4579570	4579575		0.546943
NC_000913	4579575	4579580		0.601618
NC_000913	4579580	4579585		0.653583
NC_000913	4579585	4579590		0.529692
NC_000913	4579590	4579595		0.668323
NC_000913	4579595	4579600		0.733332
NC_000913	4579600	4579605		0.772810
NC_000913	4579605	4579610		0.735629
NC_000913	4579610	4579615		0.767638
NC_000913	4579615	4579620		0.740446
NC_000913	4579620	4579625		0.636238
NC_000913	4579625	4579630		0.463258
NC_000913	4579630	4579635		0.593052
NC_000913	4579635	4579640		0.625605
NC_000913	4579640	4579645		0.466195
NC_000913	4579645	4579650		0.559067
NC_000913	4579650	4579655		0.602955
NC_000913	4579655	4579660		0.950347
NC_000913	4579660	4579665		0.837001
NC_000913	4579665	4579670		0.873780
NC_000913	4579670	4579675		0.632694
NC_000913	4579675	4579680		0.609971
NC_000913	4579680	4579685		0.645157
NC_000913	4579685	4579690		0.561582
NC_000913	4579690	4579695		0.542161
NC_000913	4579695	4579700		0.569611
NC_000913	4579700	4579705		0.779626
NC_000913	4579705	4579710		0.777728
NC_000913	4579710	4579715		0.870603
NC_000913	4579715	4579720		0.863718
NC_000913	4579720	4579725		0.806615
NC_000913	4579725	4579730		0.745250
NC_000913	4579730	4579735		0.648042
NC_000913	4579735	4579740		0.819804
NC_000913	4579740	4579745		0.709959
NC_000913	4579745	4579750		0.671879
NC_000913	4579750	4579755		0.570139
NC_000913	4579755	4579760		0.648228
NC_000913	4579760	4579765		0.901836
NC_000913	4579765	4579770		0.855403
NC_000913	4579770	4579775		0.777910
NC_000913	4579775	4579780		0.815203
NC_000913	4579780	4579785		0.857291
NC_000913	4579785	4579790		0.956176
NC_000913	4579790	4579795		0.557447
NC_000913	4579795	4579800		0.534641
NC_000913	4579800	4579805		0.527699
NC_000913	4579805	4579810		0.621208
NC_000913	4579810	4579815		0.786789
NC_000913	4579815	4579820		0.896071
NC_000913	4579820	4579825		1.288653
NC_000913	4579825	4579830		0.938350
NC_000913	4579830	4579835		0.991041
NC_000913	4579835	4579840		1.115735
NC_000913	4579840	4579845		1.064746
NC_000913	4579845	4579850		0.856570
NC_000913	4579850	4579855		1.004750
NC_000913	4579855	4579860		0.940541
NC_000913	4579860	4579865		0.957061
NC_000913	4579865	4579870		1.082582
NC_000913	4579870	4579875		0.979093
NC_000913	4579875	4579880		0.628258
NC_000913	4579880	4579885		0.635339
NC_000913	4579885	4579890		0.522680
NC_000913	4579890	4579895		0.405932
NC_000913	4579895	4579900		0.447627
NC_000913	4579900	4579905		0.442361
NC_000913	4579905	4579910		0.430974
NC_000913	4579910	4579915		0.484239
NC_000913	4579915	4579920		0.620667
NC_000913	4579920	4579925		1.415913
NC_000913	4579925	4579930		2.598753
NC_000913	4579930	4579935		2.144898
NC_000913	4579935	4579940		3.886685
NC_000913	4579940	4579945		3.187247
NC_000913	4579945	4579950		3.026086
NC_000913	4579950	4579955		2.898085
NC_000913	4579955	4579960		2.680214
NC_000913	4579960	4579965		2.639373
NC_000913	4579965	4579970		2.125480
NC_000913	4579970	4579975		2.057289
NC_000913	4579975	4579980		1.947839
NC_000913	4579980	4579985		1.916303
NC_000913	4579985	4579990		3.254990
NC_000913	4579990	4579995		3.662955
NC_000913	4579995	4580000		3.464999
NC_000913	4580000	4580005		2.540833
NC_000913	4580005	4580010		2.769025
NC_000913	4580010	4580015		2.457074
NC_000913	4580015	4580020		2.224842
NC_000913	4580020	4580025		1.095838
NC_000913	4580025	4580030		1.008311
NC_000913	4580030	4580035		0.870320
NC_000913	4580035	4580040		0.459162
NC_000913	4580040	4580045		0.445780
NC_000913	4580045	4580050		0.508973
NC_000913	4580050	4580055		0.485520
NC_000913	4580055	4580060		0.577350
NC_000913	4580060	4580065		0.773039
NC_000913	4580065	4580070		1.125349
NC_000913	4580070	4580075		0.916375
NC_000913	4580075	4580080		0.688139
NC_000913	4580080	4580085		0.569000
NC_000913	4580085	4580090		0.721786
NC_000913	4580090	4580095		0.717005
NC_000913	4580095	4580100		0.757051
NC_000913	4580100	4580105		0.780597
NC_000913	4580105	4580110		0.861285
NC_000913	4580110	4580115		1.021011
NC_000913	4580115	4580120		1.129031
NC_000913	4580120	4580125		0.487489
NC_000913	4580125	4580130		0.524041
NC_000913	4580130	4580135		0.632982
NC_000913	4580135	4580140		0.569739
NC_000913	4580140	4580145		0.672044
NC_000913	4580145	4580150		0.783804
NC_000913	4580150	4580155		0.882247
NC_000913	4580155	4580160		0.885565
NC_000913	4580160	4580165		1.194756
NC_000913	4580165	4580170		1.112294
NC_000913	4580170	4580175		0.898314
NC_000913	4580175	4580180		0.884594
NC_000913	4580180	4580185		0.916660
NC_000913	4580185	4580190		0.928824
NC_000913	4580190	4580195		0.920269
NC_000913	4580195	4580200		1.094459
NC_000913	4580200	4580205		1.310379
NC_000913	4580205	4580210		0.936867
NC_000913	4580210	4580215		0.924175
NC_000913	4580215	4580220		0.832040
NC_000913	4580220	4580225		0.954268
NC_000913	4580225	4580230		0.946773
NC_000913	4580230	4580235		0.919915
NC_000913	4580235	4580240		0.882837
NC_000913	4580240	4580245		0.831715
NC_000913	4580245	4580250		0.567597
NC_000913	4580250	4580255		0.588561
NC_000913	4580255	4580260		0.737016
NC_000913	4580260	4580265		0.771876
NC_000913	4580265	4580270		0.662757
NC_000913	4580270	4580275		0.878054
NC_000913	4580275	4580280		0.850130
NC_000913	4580280	4580285		0.985658
NC_000913	4580285	4580290		1.186607
NC_000913	4580290	4580295		1.247665
NC_000913	4580295	4580300		1.039804
NC_000913	4580300	4580305		0.851977
NC_000913	4580305	4580310		0.655259
NC_000913	4580310	4580315		0.624371
NC_000913	4580315	4580320		0.489370
NC_000913	4580320	4580325		0.382759
NC_000913	4580325	4580330		0.320962
NC_000913	4580330	4580335		0.418518
NC_000913	4580335	4580340		0.646691
NC_000913	4580340	4580345		0.893090
NC_000913	4580345	4580350		1.367577
NC_000913	4580350	4580355		1.291790
NC_000913	4580355	4580360		1.729466
NC_000913	4580360	4580365		1.959118
NC_000913	4580365	4580370		1.988819
NC_000913	4580370	4580375		1.553817
NC_000913	4580375	4580380		1.191600
NC_000913	4580380	4580385		1.094046
NC_000913	4580385	4580390		0.629676
NC_000913	4580390	4580395		0.727310
NC_000913	4580395	4580400		0.651659
NC_000913	4580400	4580405		0.854131
NC_000913	4580405	4580410		0.895789
NC_000913	4580410	4580415		1.249303
NC_000913	4580415	4580420		1.073467
NC_000913	4580420	4580425		1.148795
NC_000913	4580425	4580430		1.602110
NC_000913	4580430	4580435		2.123903
NC_000913	4580435	4580440		2.041632
NC_000913	4580440	4580445		2.169631
NC_000913	4580445	4580450		1.968123
NC_000913	4580450	4580455		1.962593
NC_000913	4580455	4580460		1.995426
NC_000913	4580460	4580465		2.669980
NC_000913	4580465	4580470		3.723472
NC_000913	4580470	4580475		3.853380
NC_000913	4580475	4580480		4.026700
NC_000913	4580480	4580485		3.959554
NC_000913	4580485	4580490		3.296501
NC_000913	4580490	4580495		2.883501
NC_000913	4580495	4580500		2.943269
NC_000913	4580500	4580505		2.658732
NC_000913	4580505	4580510		2.810695
NC_000913	4580510	4580515		3.350158
NC_000913	4580515	4580520		4.775327
NC_000913	4580520	4580525		4.237342
NC_000913	4580525	4580530		4.071827
NC_000913	4580530	4580535		3.495001
NC_000913	4580535	4580540		2.348871
NC_000913	4580540	4580545		2.261521
NC_000913	4580545	4580550		1.504578
NC_000913	4580550	4580555		1.372360
NC_000913	4580555	4580560		1.162311
NC_000913	4580560	4580565		1.544121
NC_000913	4580565	4580570		1.486360
NC_000913	4580570	4580575		1.421501
NC_000913	4580575	4580580		1.185957
NC_000913	4580580	4580585		1.456477
NC_000913	4580585	4580590		1.314320
NC_000913	4580590	4580595		1.285829
NC_000913	4580595	4580600		2.125017
NC_000913	4580600	4580605		1.940529
NC_000913	4580605	4580610		1.651670
NC_000913	4580610	4580615		1.650053
NC_000913	4580615	4580620		1.356613
NC_000913	4580620	4580625		1.398470
NC_000913	4580625	4580630		1.376111
NC_000913	4580630	4580635		1.404779
NC_000913	4580635	4580640		1.330291
NC_000913	4580640	4580645		1.472164
NC_000913	4580645	4580650		1.675032
NC_000913	4580650	4580655		2.519491
NC_000913	4580655	4580660		2.778482
NC_000913	4580660	4580665		4.093650
NC_000913	4580665	4580670		3.719258
NC_000913	4580670	4580675		3.590421
NC_000913	4580675	4580680		2.002939
NC_000913	4580680	4580685		1.564898
NC_000913	4580685	4580690		1.659383
NC_000913	4580690	4580695		1.969336
NC_000913	4580695	4580700		1.882050
NC_000913	4580700	4580705		1.740579
NC_000913	4580705	4580710		1.579030
NC_000913	4580710	4580715		1.885248
NC_000913	4580715	4580720		2.057803
NC_000913	4580720	4580725		1.815585
NC_000913	4580725	4580730		1.667488
NC_000913	4580730	4580735		1.621104
NC_000913	4580735	4580740		1.542599
NC_000913	4580740	4580745		1.601903
NC_000913	4580745	4580750		1.594070
NC_000913	4580750	4580755		1.524603
NC_000913	4580755	4580760		1.565542
NC_000913	4580760	4580765		1.539627
NC_000913	4580765	4580770		2.445393
NC_000913	4580770	4580775		0.884477
NC_000913	4580775	4580780		1.146863
NC_000913	4580780	4580785		1.151102
NC_000913	4580785	4580790		1.379483
NC_000913	4580790	4580795		2.221641
NC_000913	4580795	4580800		2.384766
NC_000913	4580800	4580805		1.327309
NC_000913	4580805	4580810		1.439722
NC_000913	4580810	4580815		1.134964
NC_000913	4580815	4580820		1.112902
NC_000913	4580820	4580825		1.166254
NC_000913	4580825	4580830		1.123533
NC_000913	4580830	4580835		1.236978
NC_000913	4580835	4580840		1.189536
NC_000913	4580840	4580845		1.344609
NC_000913	4580845	4580850		1.892250
NC_000913	4580850	4580855		1.329426
NC_000913	4580855	4580860		1.392513
NC_000913	4580860	4580865		0.831452
NC_000913	4580865	4580870		0.630765
NC_000913	4580870	4580875		0.562160
NC_000913	4580875	4580880		0.611666
NC_000913	4580880	4580885		0.896048
NC_000913	4580885	4580890		1.104710
NC_000913	4580890	4580895		1.190324
NC_000913	4580895	4580900		1.254280
NC_000913	4580900	4580905		0.898231
NC_000913	4580905	4580910		0.779443
NC_000913	4580910	4580915		0.849372
NC_000913	4580915	4580920		0.793443
NC_000913	4580920	4580925		0.789561
NC_000913	4580925	4580930		0.859692
NC_000913	4580930	4580935		0.870713
NC_000913	4580935	4580940		0.887266
NC_000913	4580940	4580945		0.876515
NC_000913	4580945	4580950		0.812345
NC_000913	4580950	4580955		0.882532
NC_000913	4580955	4580960		1.046722
NC_000913	4580960	4580965		0.935799
NC_000913	4580965	4580970		0.886938
NC_000913	4580970	4580975		1.262753
NC_000913	4580975	4580980		1.459964
NC_000913	4580980	4580985		1.310410
NC_000913	4580985	4580990		1.604297
NC_000913	4580990	4580995		1.492134
NC_000913	4580995	4581000		2.134366
NC_000913	4581000	4581005		1.951402
NC_000913	4581005	4581010		2.422720
NC_000913	4581010	4581015		2.626531
NC_000913	4581015	4581020		2.362820
NC_000913	4581020	4581025		2.637695
NC_000913	4581025	4581030		1.884663
NC_000913	4581030	4581035		2.004127
NC_000913	4581035	4581040		1.863825
NC_000913	4581040	4581045		2.373050
NC_000913	4581045	4581050		2.514655
NC_000913	4581050	4581055		2.503237
NC_000913	4581055	4581060		1.757111
NC_000913	4581060	4581065		1.772589
NC_000913	4581065	4581070		1.641121
NC_000913	4581070	4581075		1.218500
NC_000913	4581075	4581080		1.479293
NC_000913	4581080	4581085		1.438794
NC_000913	4581085	4581090		1.542028
NC_000913	4581090	4581095		1.675999
NC_000913	4581095	4581100		1.670278
NC_000913	4581100	4581105		1.778179
NC_000913	4581105	4581110		1.887025
NC_000913	4581110	4581115		1.781267
NC_000913	4581115	4581120		1.370035
NC_000913	4581120	4581125		1.288896
NC_000913	4581125	4581130		1.090751
NC_000913	4581130	4581135		1.205922
NC_000913	4581135	4581140		1.290707
NC_000913	4581140	4581145		1.255577
NC_000913	4581145	4581150		1.268446
NC_000913	4581150	4581155		1.409904
NC_000913	4581155	4581160		1.705504
NC_000913	4581160	4581165		1.691338
NC_000913	4581165	4581170		1.957450
NC_000913	4581170	4581175		2.413345
NC_000913	4581175	4581180		2.672452
NC_000913	4581180	4581185		2.096940
NC_000913	4581185	4581190		1.804420
NC_000913	4581190	4581195		1.736026
NC_000913	4581195	4581200		1.907745
NC_000913	4581200	4581205		1.934607
NC_000913	4581205	4581210		2.141453
NC_000913	4581210	4581215		1.849093
NC_000913	4581215	4581220		1.840458
NC_000913	4581220	4581225		1.701729
NC_000913	4581225	4581230		3.415669
NC_000913	4581230	4581235		3.776432
NC_000913	4581235	4581240		3.768007
NC_000913	4581240	4581245		2.116692
NC_000913	4581245	4581250		1.959218
NC_000913	4581250	4581255		1.734150
NC_000913	4581255	4581260		1.951211
NC_000913	4581260	4581265		2.237996
NC_000913	4581265	4581270		1.010798
NC_000913	4581270	4581275		1.098911
NC_000913	4581275	4581280		1.073361
NC_000913	4581280	4581285		0.736946
NC_000913	4581285	4581290		0.672874
NC_000913	4581290	4581295		0.891359
NC_000913	4581295	4581300		0.839907
NC_000913	4581300	4581305		1.270352
NC_000913	4581305	4581310		1.384694
NC_000913	4581310	4581315		1.437400
NC_000913	4581315	4581320		1.667576
NC_000913	4581320	4581325		1.884055
NC_000913	4581325	4581330		1.363490
NC_000913	4581330	4581335		1.292597
NC_000913	4581335	4581340		1.800420
NC_000913	4581340	4581345		2.456538
NC_000913	4581345	4581350		3.288147
NC_000913	4581350	4581355		3.154744
NC_000913	4581355	4581360		3.293373
NC_000913	4581360	4581365		3.564613
NC_000913	4581365	4581370		4.359987
NC_000913	4581370	4581375		2.774590
NC_000913	4581375	4581380		2.108343
NC_000913	4581380	4581385		1.548157
NC_000913	4581385	4581390		1.162562
NC_000913	4581390	4581395		1.336393
NC_000913	4581395	4581400		0.733716
NC_000913	4581400	4581405		0.841953
NC_000913	4581405	4581410		0.840791
NC_000913	4581410	4581415		0.889025
NC_000913	4581415	4581420		0.868712
NC_000913	4581420	4581425		0.828203
NC_000913	4581425	4581430		0.874110
NC_000913	4581430	4581435		1.262901
NC_000913	4581435	4581440		1.098637
NC_000913	4581440	4581445		1.047201
NC_000913	4581445	4581450		1.167531
NC_000913	4581450	4581455		0.904528
NC_000913	4581455	4581460		0.877349
NC_000913	4581460	4581465		0.864632
NC_000913	4581465	4581470		1.037110
NC_000913	4581470	4581475		1.042024
NC_000913	4581475	4581480		0.811806
NC_000913	4581480	4581485		0.860364
NC_000913	4581485	4581490		0.703558
NC_000913	4581490	4581495		0.638627
NC_000913	4581495	4581500		0.572252
NC_000913	4581500	4581505		0.602387
NC_000913	4581505	4581510		0.522040
NC_000913	4581510	4581515		0.403643
NC_000913	4581515	4581520		0.539702
NC_000913	4581520	4581525		0.568622
NC_000913	4581525	4581530		0.578424
NC_000913	4581530	4581535		0.494136
NC_000913	4581535	4581540		0.548777
NC_000913	4581540	4581545		0.592006
NC_000913	4581545	4581550		0.842499
NC_000913	4581550	4581555		0.810121
NC_000913	4581555	4581560		0.572165
NC_000913	4581560	4581565		0.581775
NC_000913	4581565	4581570		0.491501
NC_000913	4581570	4581575		0.379930
NC_000913	4581575	4581580		0.351393
NC_000913	4581580	4581585		0.378073
NC_000913	4581585	4581590		0.442037
NC_000913	4581590	4581595		0.405598
NC_000913	4581595	4581600		0.359540
NC_000913	4581600	4581605		0.106417
NC_000913	4581605	4581610		0.084572
NC_000913	4581610	4581615		0.079698
NC_000913	4581615	4581620		0.078556
NC_000913	4581620	4581625		0.070557
NC_000913	4581625	4581630		0.188512
NC_000913	4581630	4581635		0.396043
NC_000913	4581635	4581640		0.485428
NC_000913	4581640	4581645		0.469690
NC_000913	4581645	4581650		0.572133
NC_000913	4581650	4581655		0.709334
NC_000913	4581655	4581660		0.730521
NC_000913	4581660	4581665		0.288337
NC_000913	4581665	4581670		0.256709
NC_000913	4581670	4581675		0.108533
NC_000913	4581675	4581680		0.109204
NC_000913	4581680	4581685		0.106052
NC_000913	4581685	4581690		0.098514
NC_000913	4581690	4581695		0.095264
NC_000913	4581695	4581700		0.092383
NC_000913	4581700	4581705		0.186157
NC_000913	4581705	4581710		0.181932
NC_000913	4581710	4581715		0.160108
NC_000913	4581715	4581720		0.151776
NC_000913	4581720	4581725		0.199186
NC_000913	4581725	4581730		0.171692
NC_000913	4581730	4581735		0.145790
NC_000913	4581735	4581740		0.145606
NC_000913	4581740	4581745		0.177784
NC_000913	4581745	4581750		0.338296
NC_000913	4581750	4581755		0.358549
NC_000913	4581755	4581760		0.186647
NC_000913	4581760	4581765		0.106691
NC_000913	4581765	4581770		0.112688
NC_000913	4581770	4581775		0.096457
NC_000913	4581775	4581780		0.097113
NC_000913	4581780	4581785		0.068656
NC_000913	4581785	4581790		0.061759
NC_000913	4581790	4581795		0.069081
NC_000913	4581795	4581800		0.158461
NC_000913	4581800	4581805		0.137165
NC_000913	4581805	4581810		0.103328
NC_000913	4581810	4581815		0.107388
NC_000913	4581815	4581820		0.101509
NC_000913	4581820	4581825		0.103329
NC_000913	4581825	4581830		0.112505
NC_000913	4581830	4581835		0.068164
NC_000913	4581835	4581840		0.156835
NC_000913	4581840	4581845		0.126809
NC_000913	4581845	4581850		0.073037
NC_000913	4581850	4581855		0.046560
NC_000913	4581855	4581860		0.030252
NC_000913	4581860	4581865		0.036249
NC_000913	4581865	4581870		0.041420
NC_000913	4581870	4581875		0.062381
NC_000913	4581875	4581880		0.041826
NC_000913	4581880	4581885		0.052340
NC_000913	4581885	4581890		0.058207
NC_000913	4581890	4581895		0.072008
NC_000913	4581895	4581900		0.044382
NC_000913	4581900	4581905		0.305260
NC_000913	4581905	4581910		0.302806
NC_000913	4581910	4581915		0.264732
NC_000913	4581915	4581920		0.212446
NC_000913	4581920	4581925		0.286874
NC_000913	4581925	4581930		0.153973
NC_000913	4581930	4581935		0.163703
NC_000913	4581935	4581940		0.234667
NC_000913	4581940	4581945		0.418218
NC_000913	4581945	4581950		0.431499
NC_000913	4581950	4581955		0.190253
NC_000913	4581955	4581960		0.108678
NC_000913	4581960	4581965		0.087954
NC_000913	4581965	4581970		0.083990
NC_000913	4581970	4581975		0.100153
NC_000913	4581975	4581980		0.118882
NC_000913	4581980	4581985		0.177825
NC_000913	4581985	4581990		0.165984
NC_000913	4581990	4581995		0.201230
NC_000913	4581995	4582000		0.128233
NC_000913	4582000	4582005		0.093190
NC_000913	4582005	4582010		0.087595
NC_000913	4582010	4582015		0.066742
NC_000913	4582015	4582020		0.056111
NC_000913	4582020	4582025		0.060440
NC_000913	4582025	4582030		0.057408
NC_000913	4582030	4582035		0.080897
NC_000913	4582035	4582040		0.075140
NC_000913	4582040	4582045		0.118362
NC_000913	4582045	4582050		0.147988
NC_000913	4582050	4582055		0.379459
NC_000913	4582055	4582060		0.497144
NC_000913	4582060	4582065		0.682895
NC_000913	4582065	4582070		0.509124
NC_000913	4582070	4582075		0.454030
NC_000913	4582075	4582080		0.411880
NC_000913	4582080	4582085		0.305328
NC_000913	4582085	4582090		0.197522
NC_000913	4582090	4582095		0.212676
NC_000913	4582095	4582100		0.224888
NC_000913	4582100	4582105		0.250761
NC_000913	4582105	4582110		0.407955
NC_000913	4582110	4582115		0.508082
NC_000913	4582115	4582120		0.620837
NC_000913	4582120	4582125		0.678778
NC_000913	4582125	4582130		0.535086
NC_000913	4582130	4582135		0.549220
NC_000913	4582135	4582140		0.587449
NC_000913	4582140	4582145		0.643277
NC_000913	4582145	4582150		0.559019
NC_000913	4582150	4582155		0.563235
NC_000913	4582155	4582160		0.468462
NC_000913	4582160	4582165		1.348430
NC_000913	4582165	4582170		1.204654
NC_000913	4582170	4582175		0.973718
NC_000913	4582175	4582180		0.622695
NC_000913	4582180	4582185		0.631231
NC_000913	4582185	4582190		0.477834
NC_000913	4582190	4582195		0.455619
NC_000913	4582195	4582200		0.514652
NC_000913	4582200	4582205		0.474241
NC_000913	4582205	4582210		0.710094
NC_000913	4582210	4582215		0.439944
NC_000913	4582215	4582220		0.454551
NC_000913	4582220	4582225		0.320460
NC_000913	4582225	4582230		0.149055
NC_000913	4582230	4582235		0.142903
NC_000913	4582235	4582240		0.127032
NC_000913	4582240	4582245		0.102601
NC_000913	4582245	4582250		0.087520
NC_000913	4582250	4582255		0.127349
NC_000913	4582255	4582260		0.167015
NC_000913	4582260	4582265		0.237957
NC_000913	4582265	4582270		0.585285
NC_000913	4582270	4582275		0.481626
NC_000913	4582275	4582280		0.436357
NC_000913	4582280	4582285		0.399796
NC_000913	4582285	4582290		0.376906
NC_000913	4582290	4582295		0.430318
NC_000913	4582295	4582300		0.445918
NC_000913	4582300	4582305		0.382246
NC_000913	4582305	4582310		0.343763
NC_000913	4582310	4582315		0.169456
NC_000913	4582315	4582320		0.130418
NC_000913	4582320	4582325		0.092890
NC_000913	4582325	4582330		0.083181
NC_000913	4582330	4582335		0.098509
NC_000913	4582335	4582340		0.107263
NC_000913	4582340	4582345		0.125942
NC_000913	4582345	4582350		0.148403
NC_000913	4582350	4582355		0.716461
NC_000913	4582355	4582360		0.399608
NC_000913	4582360	4582365		0.407165
NC_000913	4582365	4582370		0.366506
NC_000913	4582370	4582375		0.227124
NC_000913	4582375	4582380		0.322449
NC_000913	4582380	4582385		0.427102
NC_000913	4582385	4582390		0.459742
NC_000913	4582390	4582395		0.474452
NC_000913	4582395	4582400		0.444926
NC_000913	4582400	4582405		0.328200
NC_000913	4582405	4582410		0.301160
NC_000913	4582410	4582415		0.521683
NC_000913	4582415	4582420		0.655656
NC_000913	4582420	4582425		0.664879
NC_000913	4582425	4582430		0.686959
NC_000913	4582430	4582435		0.811603
NC_000913	4582435	4582440		0.640762
NC_000913	4582440	4582445		0.601043
NC_000913	4582445	4582450		0.675698
NC_000913	4582450	4582455		0.616584
NC_000913	4582455	4582460		0.534091
NC_000913	4582460	4582465		0.479561
NC_000913	4582465	4582470		0.520883
NC_000913	4582470	4582475		0.593265
NC_000913	4582475	4582480		0.537472
NC_000913	4582480	4582485		0.685468
NC_000913	4582485	4582490		0.517192
NC_000913	4582490	4582495		0.447678
NC_000913	4582495	4582500		0.484813
NC_000913	4582500	4582505		0.428388
NC_000913	4582505	4582510		0.354662
NC_000913	4582510	4582515		0.326771
NC_000913	4582515	4582520		0.314323
NC_000913	4582520	4582525		0.352577
NC_000913	4582525	4582530		0.330263
NC_000913	4582530	4582535		0.397670
NC_000913	4582535	4582540		0.448542
NC_000913	4582540	4582545		0.525822
NC_000913	4582545	4582550		0.576329
NC_000913	4582550	4582555		0.613758
NC_000913	4582555	4582560		0.690983
NC_000913	4582560	4582565		0.682448
NC_000913	4582565	4582570		1.313707
NC_000913	4582570	4582575		1.008789
NC_000913	4582575	4582580		0.487726
NC_000913	4582580	4582585		0.587658
NC_000913	4582585	4582590		0.141435
NC_000913	4582590	4582595		0.121304
NC_000913	4582595	4582600		0.118418
NC_000913	4582600	4582605		0.113675
NC_000913	4582605	4582610		0.152707
NC_000913	4582610	4582615		0.213615
NC_000913	4582615	4582620		0.245579
NC_000913	4582620	4582625		0.245908
NC_000913	4582625	4582630		0.440620
NC_000913	4582630	4582635		0.659510
NC_000913	4582635	4582640		0.618281
NC_000913	4582640	4582645		0.879596
NC_000913	4582645	4582650		0.975990
NC_000913	4582650	4582655		1.020087
NC_000913	4582655	4582660		1.116082
NC_000913	4582660	4582665		1.239903
NC_000913	4582665	4582670		0.423521
NC_000913	4582670	4582675		0.419967
NC_000913	4582675	4582680		0.334983
NC_000913	4582680	4582685		0.186961
NC_000913	4582685	4582690		0.154589
NC_000913	4582690	4582695		0.153845
NC_000913	4582695	4582700		0.167912
NC_000913	4582700	4582705		0.140660
NC_000913	4582705	4582710		0.197774
NC_000913	4582710	4582715		0.196097
NC_000913	4582715	4582720		0.485941
NC_000913	4582720	4582725		0.747589
NC_000913	4582725	4582730		0.460028
NC_000913	4582730	4582735		0.452741
NC_000913	4582735	4582740		0.445410
NC_000913	4582740	4582745		0.358326
NC_000913	4582745	4582750		0.456262
NC_000913	4582750	4582755		0.675139
NC_000913	4582755	4582760		0.865442
NC_000913	4582760	4582765		1.066523
NC_000913	4582765	4582770		1.161833
NC_000913	4582770	4582775		1.146543
NC_000913	4582775	4582780		0.982079
NC_000913	4582780	4582785		0.501633
NC_000913	4582785	4582790		0.435590
NC_000913	4582790	4582795		0.478705
NC_000913	4582795	4582800		0.440117
NC_000913	4582800	4582805		0.439864
NC_000913	4582805	4582810		0.405487
NC_000913	4582810	4582815		0.438198
NC_000913	4582815	4582820		0.381558
NC_000913	4582820	4582825		0.344091
NC_000913	4582825	4582830		0.376485
NC_000913	4582830	4582835		0.417121
NC_000913	4582835	4582840		0.301349
NC_000913	4582840	4582845		0.293109
NC_000913	4582845	4582850		0.184754
NC_000913	4582850	4582855		0.158747
NC_000913	4582855	4582860		0.148926
NC_000913	4582860	4582865		0.117464
NC_000913	4582865	4582870		0.087795
NC_000913	4582870	4582875		0.129399
NC_000913	4582875	4582880		0.174897
NC_000913	4582880	4582885		0.098196
NC_000913	4582885	4582890		0.109449
NC_000913	4582890	4582895		0.128574
NC_000913	4582895	4582900		0.114723
NC_000913	4582900	4582905		0.090147
NC_000913	4582905	4582910		0.073644
NC_000913	4582910	4582915		0.077202
NC_000913	4582915	4582920		0.084016
NC_000913	4582920	4582925		0.105192
NC_000913	4582925	4582930		0.110768
NC_000913	4582930	4582935		0.116256
NC_000913	4582935	4582940		0.083832
NC_000913	4582940	4582945		0.031842
NC_000913	4582945	4582950		0.030689
NC_000913	4582950	4582955		0.030343
NC_000913	4582955	4582960		0.023313
NC_000913	4582960	4582965		0.042972
NC_000913	4582965	4582970		0.034989
NC_000913	4582970	4582975		0.040294
NC_000913	4582975	4582980		0.060095
NC_000913	4582980	4582985		0.056063
NC_000913	4582985	4582990		0.060171
NC_000913	4582990	4582995		0.060271
NC_000913	4582995	4583000		0.058248
NC_000913	4583000	4583005		0.104627
NC_000913	4583005	4583010		0.186233
NC_000913	4583010	4583015		0.251811
NC_000913	4583015	4583020		0.200126
NC_000913	4583020	4583025		0.229897
NC_000913	4583025	4583030		0.224051
NC_000913	4583030	4583035		0.253750
NC_000913	4583035	4583040		0.266178
NC_000913	4583040	4583045		0.368420
NC_000913	4583045	4583050		0.210585
NC_000913	4583050	4583055		0.211284
NC_000913	4583055	4583060		0.184692
NC_000913	4583060	4583065		0.204213
NC_000913	4583065	4583070		0.178680
NC_000913	4583070	4583075		0.213054
NC_000913	4583075	4583080		0.232557
NC_000913	4583080	4583085		0.323381
NC_000913	4583085	4583090		0.098663
NC_000913	4583090	4583095		0.076435
NC_000913	4583095	4583100		0.084786
NC_000913	4583100	4583105		0.069766
NC_000913	4583105	4583110		0.088453
NC_000913	4583110	4583115		0.062851
NC_000913	4583115	4583120		0.025016
NC_000913	4583120	4583125		0.051001
NC_000913	4583125	4583130		0.069890
NC_000913	4583130	4583135		0.079524
NC_000913	4583135	4583140		0.172171
NC_000913	4583140	4583145		0.254524
NC_000913	4583145	4583150		0.316265
NC_000913	4583150	4583155		0.347748
NC_000913	4583155	4583160		0.360449
NC_000913	4583160	4583165		0.498564
NC_000913	4583165	4583170		0.442502
NC_000913	4583170	4583175		0.441827
NC_000913	4583175	4583180		0.383670
NC_000913	4583180	4583185		0.324811
NC_000913	4583185	4583190		0.579830
NC_000913	4583190	4583195		0.574250
NC_000913	4583195	4583200		0.543371
NC_000913	4583200	4583205		0.400985
NC_000913	4583205	4583210		0.379703
NC_000913	4583210	4583215		0.401132
NC_000913	4583215	4583220		0.432991
NC_000913	4583220	4583225		0.430471
NC_000913	4583225	4583230		0.430932
NC_000913	4583230	4583235		0.220984
NC_000913	4583235	4583240		0.248039
NC_000913	4583240	4583245		0.282391
NC_000913	4583245	4583250		0.220027
NC_000913	4583250	4583255		0.186082
NC_000913	4583255	4583260		0.174851
NC_000913	4583260	4583265		0.175747
NC_000913	4583265	4583270		0.240054
NC_000913	4583270	4583275		0.248809
NC_000913	4583275	4583280		0.106892
NC_000913	4583280	4583285		0.104830
NC_000913	4583285	4583290		0.103585
NC_000913	4583290	4583295		0.098078
NC_000913	4583295	4583300		0.075670
NC_000913	4583300	4583305		0.050443
NC_000913	4583305	4583310		0.106931
NC_000913	4583310	4583315		0.041274
NC_000913	4583315	4583320		0.092744
NC_000913	4583320	4583325		0.095918
NC_000913	4583325	4583330		0.083369
NC_000913	4583330	4583335		0.058120
NC_000913	4583335	4583340		0.041212
NC_000913	4583340	4583345		0.029565
NC_000913	4583345	4583350		0.034734
NC_000913	4583350	4583355		0.050395
NC_000913	4583355	4583360		0.042858
NC_000913	4583360	4583365		0.053914
NC_000913	4583365	4583370		0.076743
NC_000913	4583370	4583375		0.098024
NC_000913	4583375	4583380		0.098448
NC_000913	4583380	4583385		0.081880
NC_000913	4583385	4583390		0.054228
NC_000913	4583390	4583395		0.048272
NC_000913	4583395	4583400		0.075156
NC_000913	4583400	4583405		0.079591
NC_000913	4583405	4583410		0.099485
NC_000913	4583410	4583415		0.085506
NC_000913	4583415	4583420		0.069488
NC_000913	4583420	4583425		0.077501
NC_000913	4583425	4583430		0.084471
NC_000913	4583430	4583435		0.105103
NC_000913	4583435	4583440		0.071809
NC_000913	4583440	4583445		0.081014
NC_000913	4583445	4583450		0.097156
NC_000913	4583450	4583455		0.101833
NC_000913	4583455	4583460		0.111826
NC_000913	4583460	4583465		0.236818
NC_000913	4583465	4583470		0.141946
NC_000913	4583470	4583475		0.154194
NC_000913	4583475	4583480		0.147507
NC_000913	4583480	4583485		0.210431
NC_000913	4583485	4583490		0.270612
NC_000913	4583490	4583495		0.234316
NC_000913	4583495	4583500		0.180612
NC_000913	4583500	4583505		0.160133
NC_000913	4583505	4583510		0.154600
NC_000913	4583510	4583515		0.151625
NC_000913	4583515	4583520		0.172207
NC_000913	4583520	4583525		0.156731
NC_000913	4583525	4583530		0.158800
NC_000913	4583530	4583535		0.203847
NC_000913	4583535	4583540		0.148094
NC_000913	4583540	4583545		0.220576
NC_000913	4583545	4583550		0.151896
NC_000913	4583550	4583555		0.142029
NC_000913	4583555	4583560		0.134714
NC_000913	4583560	4583565		0.089184
NC_000913	4583565	4583570		0.092458
NC_000913	4583570	4583575		0.143731
NC_000913	4583575	4583580		0.175758
NC_000913	4583580	4583585		0.225315
NC_000913	4583585	4583590		0.274078
NC_000913	4583590	4583595		0.252720
NC_000913	4583595	4583600		0.283140
NC_000913	4583600	4583605		0.310327
NC_000913	4583605	4583610		0.274776
NC_000913	4583610	4583615		0.289882
NC_000913	4583615	4583620		0.209323
NC_000913	4583620	4583625		0.112324
NC_000913	4583625	4583630		0.121139
NC_000913	4583630	4583635		0.162463
NC_000913	4583635	4583640		0.210236
NC_000913	4583640	4583645		0.141851
NC_000913	4583645	4583650		0.121503
NC_000913	4583650	4583655		0.120799
NC_000913	4583655	4583660		0.156321
NC_000913	4583660	4583665		0.171755
NC_000913	4583665	4583670		0.159941
NC_000913	4583670	4583675		0.231084
NC_000913	4583675	4583680		0.447546
NC_000913	4583680	4583685		0.388398
NC_000913	4583685	4583690		0.307801
NC_000913	4583690	4583695		0.255752
NC_000913	4583695	4583700		0.247367
NC_000913	4583700	4583705		0.169729
NC_000913	4583705	4583710		0.192294
NC_000913	4583710	4583715		0.255423
NC_000913	4583715	4583720		0.171948
NC_000913	4583720	4583725		0.138554
NC_000913	4583725	4583730		0.142248
NC_000913	4583730	4583735		0.062419
NC_000913	4583735	4583740		0.041937
NC_000913	4583740	4583745		0.039476
NC_000913	4583745	4583750		0.016565
NC_000913	4583750	4583755		0.019232
NC_000913	4583755	4583760		0.026956
NC_000913	4583760	4583765		0.047152
NC_000913	4583765	4583770		0.027233
NC_000913	4583770	4583775		0.032680
NC_000913	4583775	4583780		0.029031
NC_000913	4583780	4583785		0.027737
NC_000913	4583785	4583790		0.024136
NC_000913	4583790	4583795		0.017188
NC_000913	4583795	4583800		0.016774
NC_000913	4583800	4583805		0.013236
NC_000913	4583805	4583810		0.003462
NC_000913	4583810	4583815		0.001427
NC_000913	4583815	4583820		0.001161
NC_000913	4583820	4583825		0.002009
NC_000913	4583825	4583830		0.001155
NC_000913	4583830	4583835		0.006431
NC_000913	4583835	4583840		0.011073
NC_000913	4583840	4583845		0.012020
NC_000913	4583845	4583850		0.011231
NC_000913	4583850	4583855		0.005631
NC_000913	4583855	4583860		0.004760
NC_000913	4583860	4583865		0.004410
NC_000913	4583865	4583870		0.004630
NC_000913	4583870	4583875		0.005829
NC_000913	4583875	4583880		0.008047
NC_000913	4583880	4583885		0.012806
NC_000913	4583885	4583890		0.034218
NC_000913	4583890	4583895		0.023391
NC_000913	4583895	4583900		0.020658
NC_000913	4583900	4583905		0.015289
NC_000913	4583905	4583910		0.029078
NC_000913	4583910	4583915		0.034933
NC_000913	4583915	4583920		0.036126
NC_000913	4583920	4583925		0.075895
NC_000913	4583925	4583930		0.072560
NC_000913	4583930	4583935		0.066636
NC_000913	4583935	4583940		0.063599
NC_000913	4583940	4583945		0.109761
NC_000913	4583945	4583950		0.089282
NC_000913	4583950	4583955		0.072941
NC_000913	4583955	4583960		0.073141
NC_000913	4583960	4583965		0.061458
NC_000913	4583965	4583970		0.066547
NC_000913	4583970	4583975		0.053858
NC_000913	4583975	4583980		0.042458
NC_000913	4583980	4583985		0.048956
NC_000913	4583985	4583990		0.075379
NC_000913	4583990	4583995		0.070761
NC_000913	4583995	4584000		0.081499
NC_000913	4584000	4584005		0.134440
NC_000913	4584005	4584010		0.113694
NC_000913	4584010	4584015		0.116227
NC_000913	4584015	4584020		0.130008
NC_000913	4584020	4584025		0.095971
NC_000913	4584025	4584030		0.090158
NC_000913	4584030	4584035		0.119381
NC_000913	4584035	4584040		0.140364
NC_000913	4584040	4584045		0.213132
NC_000913	4584045	4584050		0.159325
NC_000913	4584050	4584055		0.199448
NC_000913	4584055	4584060		0.228502
NC_000913	4584060	4584065		0.185259
NC_000913	4584065	4584070		0.187660
NC_000913	4584070	4584075		0.187079
NC_000913	4584075	4584080		0.062430
NC_000913	4584080	4584085		0.067100
NC_000913	4584085	4584090		0.058530
NC_000913	4584090	4584095		0.039527
NC_000913	4584095	4584100		0.043743
NC_000913	4584100	4584105		0.056805
NC_000913	4584105	4584110		0.041095
NC_000913	4584110	4584115		0.068574
NC_000913	4584115	4584120		0.131635
NC_000913	4584120	4584125		0.181793
NC_000913	4584125	4584130		0.139189
NC_000913	4584130	4584135		0.364113
NC_000913	4584135	4584140		0.451411
NC_000913	4584140	4584145		0.424255
NC_000913	4584145	4584150		0.151971
NC_000913	4584150	4584155		0.301801
NC_000913	4584155	4584160		0.305482
NC_000913	4584160	4584165		0.289867
NC_000913	4584165	4584170		0.310488
NC_000913	4584170	4584175		0.317268
NC_000913	4584175	4584180		0.380191
NC_000913	4584180	4584185		0.380684
NC_000913	4584185	4584190		0.405724
NC_000913	4584190	4584195		0.474013
NC_000913	4584195	4584200		0.502486
NC_000913	4584200	4584205		0.397445
NC_000913	4584205	4584210		0.504928
NC_000913	4584210	4584215		0.412512
NC_000913	4584215	4584220		0.375323
NC_000913	4584220	4584225		0.287905
NC_000913	4584225	4584230		0.229739
NC_000913	4584230	4584235		0.194268
NC_000913	4584235	4584240		0.245739
NC_000913	4584240	4584245		0.358440
NC_000913	4584245	4584250		0.591982
NC_000913	4584250	4584255		0.745485
NC_000913	4584255	4584260		0.678734
NC_000913	4584260	4584265		0.201658
NC_000913	4584265	4584270		0.141677
NC_000913	4584270	4584275		0.146883
NC_000913	4584275	4584280		0.110826
NC_000913	4584280	4584285		0.111092
NC_000913	4584285	4584290		0.106755
NC_000913	4584290	4584295		0.164501
NC_000913	4584295	4584300		0.206877
NC_000913	4584300	4584305		0.286833
NC_000913	4584305	4584310		0.238477
NC_000913	4584310	4584315		0.280636
NC_000913	4584315	4584320		0.318837
NC_000913	4584320	4584325		0.269428
NC_000913	4584325	4584330		0.294696
NC_000913	4584330	4584335		0.479317
NC_000913	4584335	4584340		0.423516
NC_000913	4584340	4584345		0.700765
NC_000913	4584345	4584350		0.368438
NC_000913	4584350	4584355		0.161782
NC_000913	4584355	4584360		0.061965
NC_000913	4584360	4584365		0.051501
NC_000913	4584365	4584370		0.016637
NC_000913	4584370	4584375		0.013415
NC_000913	4584375	4584380		0.019846
NC_000913	4584380	4584385		0.024323
NC_000913	4584385	4584390		0.050635
NC_000913	4584390	4584395		0.093172
NC_000913	4584395	4584400		0.296840
NC_000913	4584400	4584405		0.383553
NC_000913	4584405	4584410		0.368100
NC_000913	4584410	4584415		0.322315
NC_000913	4584415	4584420		0.410531
NC_000913	4584420	4584425		0.188356
NC_000913	4584425	4584430		0.159873
NC_000913	4584430	4584435		0.154301
NC_000913	4584435	4584440		0.120372
NC_000913	4584440	4584445		0.091882
NC_000913	4584445	4584450		0.073919
NC_000913	4584450	4584455		0.098324
NC_000913	4584455	4584460		0.121455
NC_000913	4584460	4584465		0.241687
NC_000913	4584465	4584470		0.274139
NC_000913	4584470	4584475		0.254393
NC_000913	4584475	4584480		0.267251
NC_000913	4584480	4584485		0.089877
NC_000913	4584485	4584490		0.069515
NC_000913	4584490	4584495		0.072043
NC_000913	4584495	4584500		0.061984
NC_000913	4584500	4584505		0.077100
NC_000913	4584505	4584510		0.102195
NC_000913	4584510	4584515		0.046537
NC_000913	4584515	4584520		0.057473
NC_000913	4584520	4584525		0.021973
NC_000913	4584525	4584530		0.021786
NC_000913	4584530	4584535		0.023063
NC_000913	4584535	4584540		0.026093
NC_000913	4584540	4584545		0.040996
NC_000913	4584545	4584550		0.058950
NC_000913	4584550	4584555		0.034926
NC_000913	4584555	4584560		0.036885
NC_000913	4584560	4584565		0.033025
NC_000913	4584565	4584570		0.022760
NC_000913	4584570	4584575		0.018237
NC_000913	4584575	4584580		0.014042
NC_000913	4584580	4584585		0.012781
NC_000913	4584585	4584590		0.014810
NC_000913	4584590	4584595		0.010648
NC_000913	4584595	4584600		0.026190
NC_000913	4584600	4584605		0.041606
NC_000913	4584605	4584610		0.056186
NC_000913	4584610	4584615		0.135286
NC_000913	4584615	4584620		0.058637
NC_000913	4584620	4584625		0.073996
NC_000913	4584625	4584630		0.054513
NC_000913	4584630	4584635		0.070850
NC_000913	4584635	4584640		0.058735
NC_000913	4584640	4584645		0.050211
NC_000913	4584645	4584650		0.033123
NC_000913	4584650	4584655		0.056025
NC_000913	4584655	4584660		0.034551
NC_000913	4584660	4584665		0.042803
NC_000913	4584665	4584670		0.040769
NC_000913	4584670	4584675		0.065221
NC_000913	4584675	4584680		0.073828
NC_000913	4584680	4584685		0.128541
NC_000913	4584685	4584690		0.144196
NC_000913	4584690	4584695		0.227314
NC_000913	4584695	4584700		0.249495
NC_000913	4584700	4584705		0.212242
NC_000913	4584705	4584710		0.187997
NC_000913	4584710	4584715		0.253824
NC_000913	4584715	4584720		0.200122
NC_000913	4584720	4584725		0.117487
NC_000913	4584725	4584730		0.102831
NC_000913	4584730	4584735		0.086062
NC_000913	4584735	4584740		0.061164
NC_000913	4584740	4584745		0.071637
NC_000913	4584745	4584750		0.092973
NC_000913	4584750	4584755		0.170067
NC_000913	4584755	4584760		0.234222
NC_000913	4584760	4584765		0.278769
NC_000913	4584765	4584770		0.290477
NC_000913	4584770	4584775		0.080590
NC_000913	4584775	4584780		0.080350
NC_000913	4584780	4584785		0.063857
NC_000913	4584785	4584790		0.061071
NC_000913	4584790	4584795		0.088562
NC_000913	4584795	4584800		0.204145
NC_000913	4584800	4584805		0.165992
NC_000913	4584805	4584810		0.191239
NC_000913	4584810	4584815		0.237740
NC_000913	4584815	4584820		0.156669
NC_000913	4584820	4584825		0.185829
NC_000913	4584825	4584830		0.156666
NC_000913	4584830	4584835		0.137872
NC_000913	4584835	4584840		0.471688
NC_000913	4584840	4584845		0.353333
NC_000913	4584845	4584850		0.399081
NC_000913	4584850	4584855		0.375331
NC_000913	4584855	4584860		0.202386
NC_000913	4584860	4584865		0.087057
NC_000913	4584865	4584870		0.093543
NC_000913	4584870	4584875		0.104440
NC_000913	4584875	4584880		0.097802
NC_000913	4584880	4584885		0.097894
NC_000913	4584885	4584890		0.100053
NC_000913	4584890	4584895		0.133030
NC_000913	4584895	4584900		0.083245
NC_000913	4584900	4584905		0.081872
NC_000913	4584905	4584910		0.083092
NC_000913	4584910	4584915		0.078759
NC_000913	4584915	4584920		0.117915
NC_000913	4584920	4584925		0.114501
NC_000913	4584925	4584930		0.165119
NC_000913	4584930	4584935		0.292026
NC_000913	4584935	4584940		0.299233
NC_000913	4584940	4584945		0.173637
NC_000913	4584945	4584950		0.113789
NC_000913	4584950	4584955		0.097205
NC_000913	4584955	4584960		0.093175
NC_000913	4584960	4584965		0.083643
NC_000913	4584965	4584970		0.055863
NC_000913	4584970	4584975		0.055464
NC_000913	4584975	4584980		0.062899
NC_000913	4584980	4584985		0.058166
NC_000913	4584985	4584990		0.080413
NC_000913	4584990	4584995		0.087735
NC_000913	4584995	4585000		0.101683
NC_000913	4585000	4585005		0.122666
NC_000913	4585005	4585010		0.123082
NC_000913	4585010	4585015		0.196974
NC_000913	4585015	4585020		0.315183
NC_000913	4585020	4585025		0.404490
NC_000913	4585025	4585030		0.301369
NC_000913	4585030	4585035		0.269861
NC_000913	4585035	4585040		0.251840
NC_000913	4585040	4585045		0.242903
NC_000913	4585045	4585050		0.182776
NC_000913	4585050	4585055		0.267783
NC_000913	4585055	4585060		0.175922
NC_000913	4585060	4585065		0.177167
NC_000913	4585065	4585070		0.187932
NC_000913	4585070	4585075		0.165796
NC_000913	4585075	4585080		0.169330
NC_000913	4585080	4585085		0.178469
NC_000913	4585085	4585090		0.371051
NC_000913	4585090	4585095		0.329108
NC_000913	4585095	4585100		0.309680
NC_000913	4585100	4585105		0.316432
NC_000913	4585105	4585110		0.354893
NC_000913	4585110	4585115		0.261492
NC_000913	4585115	4585120		0.346064
NC_000913	4585120	4585125		0.327615
NC_000913	4585125	4585130		0.251618
NC_000913	4585130	4585135		0.205696
NC_000913	4585135	4585140		0.194851
NC_000913	4585140	4585145		0.226371
NC_000913	4585145	4585150		0.231956
NC_000913	4585150	4585155		0.210964
NC_000913	4585155	4585160		0.355391
NC_000913	4585160	4585165		0.329029
NC_000913	4585165	4585170		0.262357
NC_000913	4585170	4585175		0.191742
NC_000913	4585175	4585180		0.019235
NC_000913	4585180	4585185		0.008644
NC_000913	4585185	4585190		0.004025
NC_000913	4585190	4585195		0.000954
NC_000913	4585195	4585200		0.001197
NC_000913	4585200	4585205		0.002181
NC_000913	4585205	4585210		0.102668
NC_000913	4585210	4585215		0.048612
NC_000913	4585215	4585220		0.115335
NC_000913	4585220	4585225		0.065368
NC_000913	4585225	4585230		0.071770
NC_000913	4585230	4585235		0.088365
NC_000913	4585235	4585240		0.107863
NC_000913	4585240	4585245		0.165929
NC_000913	4585245	4585250		0.123348
NC_000913	4585250	4585255		0.126890
NC_000913	4585255	4585260		0.158112
NC_000913	4585260	4585265		0.137367
NC_000913	4585265	4585270		0.101826
NC_000913	4585270	4585275		0.062976
NC_000913	4585275	4585280		0.051681
NC_000913	4585280	4585285		0.030150
NC_000913	4585285	4585290		0.023290
NC_000913	4585290	4585295		0.020442
NC_000913	4585295	4585300		0.018396
NC_000913	4585300	4585305		0.028646
NC_000913	4585305	4585310		0.049793
NC_000913	4585310	4585315		0.102154
NC_000913	4585315	4585320		0.142116
NC_000913	4585320	4585325		0.285907
NC_000913	4585325	4585330		0.299367
NC_000913	4585330	4585335		0.279422
NC_000913	4585335	4585340		0.153795
NC_000913	4585340	4585345		0.130501
NC_000913	4585345	4585350		0.174446
NC_000913	4585350	4585355		0.167575
NC_000913	4585355	4585360		0.176031
NC_000913	4585360	4585365		0.186368
NC_000913	4585365	4585370		0.255943
NC_000913	4585370	4585375		0.447980
NC_000913	4585375	4585380		0.576989
NC_000913	4585380	4585385		0.500135
NC_000913	4585385	4585390		0.278671
NC_000913	4585390	4585395		0.221097
NC_000913	4585395	4585400		0.163417
NC_000913	4585400	4585405		0.189969
NC_000913	4585405	4585410		0.201478
NC_000913	4585410	4585415		0.342340
NC_000913	4585415	4585420		0.365500
NC_000913	4585420	4585425		1.044265
NC_000913	4585425	4585430		0.241839
NC_000913	4585430	4585435		0.188464
NC_000913	4585435	4585440		0.176134
NC_000913	4585440	4585445		0.172325
NC_000913	4585445	4585450		0.124520
NC_000913	4585450	4585455		0.135320
NC_000913	4585455	4585460		0.359996
NC_000913	4585460	4585465		0.217943
NC_000913	4585465	4585470		0.210412
NC_000913	4585470	4585475		0.143687
NC_000913	4585475	4585480		0.157048
NC_000913	4585480	4585485		0.146332
NC_000913	4585485	4585490		0.110356
NC_000913	4585490	4585495		0.155762
NC_000913	4585495	4585500		0.130706
NC_000913	4585500	4585505		0.150069
NC_000913	4585505	4585510		0.122523
NC_000913	4585510	4585515		0.088649
NC_000913	4585515	4585520		0.081440
NC_000913	4585520	4585525		0.086551
NC_000913	4585525	4585530		0.105231
NC_000913	4585530	4585535		0.156685
NC_000913	4585535	4585540		0.189960
NC_000913	4585540	4585545		0.176853
NC_000913	4585545	4585550		0.357177
NC_000913	4585550	4585555		0.071759
NC_000913	4585555	4585560		0.044119
NC_000913	4585560	4585565		0.025353
NC_000913	4585565	4585570		0.020049
NC_000913	4585570	4585575		0.022098
NC_000913	4585575	4585580		0.025228
NC_000913	4585580	4585585		0.024113
NC_000913	4585585	4585590		0.028161
NC_000913	4585590	4585595		0.036830
NC_000913	4585595	4585600		0.090877
NC_000913	4585600	4585605		0.064037
NC_000913	4585605	4585610		0.052129
NC_000913	4585610	4585615		0.127936
NC_000913	4585615	4585620		0.062206
NC_000913	4585620	4585625		0.042086
NC_000913	4585625	4585630		0.036374
NC_000913	4585630	4585635		0.042116
NC_000913	4585635	4585640		0.040318
NC_000913	4585640	4585645		0.040381
NC_000913	4585645	4585650		0.040419
NC_000913	4585650	4585655		0.044581
NC_000913	4585655	4585660		0.042692
NC_000913	4585660	4585665		0.033055
NC_000913	4585665	4585670		0.042590
NC_000913	4585670	4585675		0.047660
NC_000913	4585675	4585680		0.056936
NC_000913	4585680	4585685		0.074316
NC_000913	4585685	4585690		0.419553
NC_000913	4585690	4585695		0.525736
NC_000913	4585695	4585700		0.623200
NC_000913	4585700	4585705		0.730726
NC_000913	4585705	4585710		0.638815
NC_000913	4585710	4585715		0.502029
NC_000913	4585715	4585720		0.219857
NC_000913	4585720	4585725		0.116099
NC_000913	4585725	4585730		0.083168
NC_000913	4585730	4585735		0.066322
NC_000913	4585735	4585740		0.086099
NC_000913	4585740	4585745		0.095939
NC_000913	4585745	4585750		0.120883
NC_000913	4585750	4585755		0.089614
NC_000913	4585755	4585760		0.219234
NC_000913	4585760	4585765		0.532935
NC_000913	4585765	4585770		0.357694
NC_000913	4585770	4585775		0.159808
NC_000913	4585775	4585780		0.181052
NC_000913	4585780	4585785		0.062042
NC_000913	4585785	4585790		0.037016
NC_000913	4585790	4585795		0.039782
NC_000913	4585795	4585800		0.041125
NC_000913	4585800	4585805		0.034094
NC_000913	4585805	4585810		0.034397
NC_000913	4585810	4585815		0.125287
NC_000913	4585815	4585820		0.139874
NC_000913	4585820	4585825		0.141521
NC_000913	4585825	4585830		0.059314
NC_000913	4585830	4585835		0.059107
NC_000913	4585835	4585840		0.073490
NC_000913	4585840	4585845		0.061475
NC_000913	4585845	4585850		0.078041
NC_000913	4585850	4585855		0.100585
NC_000913	4585855	4585860		0.177542
NC_000913	4585860	4585865		0.203517
NC_000913	4585865	4585870		0.343730
NC_000913	4585870	4585875		0.325198
NC_000913	4585875	4585880		0.323197
NC_000913	4585880	4585885		0.287384
NC_000913	4585885	4585890		0.264078
NC_000913	4585890	4585895		0.189452
NC_000913	4585895	4585900		0.130699
NC_000913	4585900	4585905		0.066352
NC_000913	4585905	4585910		0.067693
NC_000913	4585910	4585915		0.074454
NC_000913	4585915	4585920		0.075550
NC_000913	4585920	4585925		0.085205
NC_000913	4585925	4585930		0.112787
NC_000913	4585930	4585935		0.047875
NC_000913	4585935	4585940		0.048551
NC_000913	4585940	4585945		0.060428
NC_000913	4585945	4585950		0.082031
NC_000913	4585950	4585955		0.059188
NC_000913	4585955	4585960		0.088599
NC_000913	4585960	4585965		0.151100
NC_000913	4585965	4585970		0.117636
NC_000913	4585970	4585975		0.135479
NC_000913	4585975	4585980		0.143955
NC_000913	4585980	4585985		0.126741
NC_000913	4585985	4585990		0.156445
NC_000913	4585990	4585995		0.143947
NC_000913	4585995	4586000		0.187687
NC_000913	4586000	4586005		0.205358
NC_000913	4586005	4586010		0.234994
NC_000913	4586010	4586015		0.260506
NC_000913	4586015	4586020		0.299239
NC_000913	4586020	4586025		0.256182
NC_000913	4586025	4586030		0.183757
NC_000913	4586030	4586035		0.199493
NC_000913	4586035	4586040		0.213290
NC_000913	4586040	4586045		0.114511
NC_000913	4586045	4586050		0.084398
NC_000913	4586050	4586055		0.075901
NC_000913	4586055	4586060		0.073966
NC_000913	4586060	4586065		0.100526
NC_000913	4586065	4586070		0.099998
NC_000913	4586070	4586075		0.156289
NC_000913	4586075	4586080		0.122670
NC_000913	4586080	4586085		0.125862
NC_000913	4586085	4586090		0.070541
NC_000913	4586090	4586095		0.051398
NC_000913	4586095	4586100		0.069364
NC_000913	4586100	4586105		0.104927
NC_000913	4586105	4586110		0.075512
NC_000913	4586110	4586115		0.086514
NC_000913	4586115	4586120		0.160557
NC_000913	4586120	4586125		0.168173
NC_000913	4586125	4586130		0.124664
NC_000913	4586130	4586135		0.116415
NC_000913	4586135	4586140		0.143048
NC_000913	4586140	4586145		0.159265
NC_000913	4586145	4586150		0.197344
NC_000913	4586150	4586155		0.238417
NC_000913	4586155	4586160		0.213644
NC_000913	4586160	4586165		0.141449
NC_000913	4586165	4586170		0.112268
NC_000913	4586170	4586175		0.130009
NC_000913	4586175	4586180		0.159382
NC_000913	4586180	4586185		0.141595
NC_000913	4586185	4586190		0.094196
NC_000913	4586190	4586195		0.098534
NC_000913	4586195	4586200		0.124772
NC_000913	4586200	4586205		0.151989
NC_000913	4586205	4586210		0.120722
NC_000913	4586210	4586215		0.184200
NC_000913	4586215	4586220		0.185122
NC_000913	4586220	4586225		0.187382
NC_000913	4586225	4586230		0.203962
NC_000913	4586230	4586235		0.173577
NC_000913	4586235	4586240		0.162092
NC_000913	4586240	4586245		0.152800
NC_000913	4586245	4586250		0.235299
NC_000913	4586250	4586255		0.320325
NC_000913	4586255	4586260		0.374891
NC_000913	4586260	4586265		0.441830
NC_000913	4586265	4586270		0.442293
NC_000913	4586270	4586275		0.622965
NC_000913	4586275	4586280		0.490585
NC_000913	4586280	4586285		0.463242
NC_000913	4586285	4586290		0.604661
NC_000913	4586290	4586295		0.698238
NC_000913	4586295	4586300		0.800383
NC_000913	4586300	4586305		0.973744
NC_000913	4586305	4586310		1.227376
NC_000913	4586310	4586315		1.498197
NC_000913	4586315	4586320		1.190794
NC_000913	4586320	4586325		1.215800
NC_000913	4586325	4586330		1.133067
NC_000913	4586330	4586335		1.235103
NC_000913	4586335	4586340		0.822574
NC_000913	4586340	4586345		0.758634
NC_000913	4586345	4586350		0.443473
NC_000913	4586350	4586355		0.417984
NC_000913	4586355	4586360		0.278736
NC_000913	4586360	4586365		0.334023
NC_000913	4586365	4586370		0.264764
NC_000913	4586370	4586375		0.288448
NC_000913	4586375	4586380		0.263361
NC_000913	4586380	4586385		0.296696
NC_000913	4586385	4586390		0.477300
NC_000913	4586390	4586395		0.573602
NC_000913	4586395	4586400		0.564024
NC_000913	4586400	4586405		0.409778
NC_000913	4586405	4586410		0.381476
NC_000913	4586410	4586415		0.311900
NC_000913	4586415	4586420		0.282765
NC_000913	4586420	4586425		0.271770
NC_000913	4586425	4586430		0.310100
NC_000913	4586430	4586435		0.293764
NC_000913	4586435	4586440		0.269889
NC_000913	4586440	4586445		0.287004
NC_000913	4586445	4586450		0.514447
NC_000913	4586450	4586455		0.581910
NC_000913	4586455	4586460		0.579511
NC_000913	4586460	4586465		0.977929
NC_000913	4586465	4586470		1.035104
NC_000913	4586470	4586475		1.228505
NC_000913	4586475	4586480		0.554623
NC_000913	4586480	4586485		0.415296
NC_000913	4586485	4586490		0.397568
NC_000913	4586490	4586495		0.379404
NC_000913	4586495	4586500		0.314296
NC_000913	4586500	4586505		0.290918
NC_000913	4586505	4586510		0.250379
NC_000913	4586510	4586515		0.204406
NC_000913	4586515	4586520		0.448076
NC_000913	4586520	4586525		0.505041
NC_000913	4586525	4586530		0.667404
NC_000913	4586530	4586535		0.226835
NC_000913	4586535	4586540		0.162004
NC_000913	4586540	4586545		0.031149
NC_000913	4586545	4586550		0.029495
NC_000913	4586550	4586555		0.032981
NC_000913	4586555	4586560		0.041832
NC_000913	4586560	4586565		0.049363
NC_000913	4586565	4586570		0.063097
NC_000913	4586570	4586575		0.082809
NC_000913	4586575	4586580		0.142336
NC_000913	4586580	4586585		0.449145
NC_000913	4586585	4586590		0.418654
NC_000913	4586590	4586595		0.421772
NC_000913	4586595	4586600		0.398909
NC_000913	4586600	4586605		0.125458
NC_000913	4586605	4586610		0.116860
NC_000913	4586610	4586615		0.096797
NC_000913	4586615	4586620		0.101567
NC_000913	4586620	4586625		0.094586
NC_000913	4586625	4586630		0.133366
NC_000913	4586630	4586635		0.102357
NC_000913	4586635	4586640		0.171125
NC_000913	4586640	4586645		0.202516
NC_000913	4586645	4586650		0.221837
NC_000913	4586650	4586655		0.617368
NC_000913	4586655	4586660		0.628686
NC_000913	4586660	4586665		0.567808
NC_000913	4586665	4586670		0.422118
NC_000913	4586670	4586675		0.440102
NC_000913	4586675	4586680		0.168462
NC_000913	4586680	4586685		0.175442
NC_000913	4586685	4586690		0.135307
NC_000913	4586690	4586695		0.128432
NC_000913	4586695	4586700		0.155560
NC_000913	4586700	4586705		0.195781
NC_000913	4586705	4586710		0.319863
NC_000913	4586710	4586715		1.083357
NC_000913	4586715	4586720		1.679340
NC_000913	4586720	4586725		1.930903
NC_000913	4586725	4586730		2.303417
NC_000913	4586730	4586735		2.351430
NC_000913	4586735	4586740		2.674326
NC_000913	4586740	4586745		2.969637
NC_000913	4586745	4586750		2.768939
NC_000913	4586750	4586755		2.983105
NC_000913	4586755	4586760		1.447688
NC_000913	4586760	4586765		0.824383
NC_000913	4586765	4586770		0.332576
NC_000913	4586770	4586775		0.120918
NC_000913	4586775	4586780		0.030670
NC_000913	4586780	4586785		0.010347
NC_000913	4586785	4586790		0.010303
NC_000913	4586790	4586795		0.008394
NC_000913	4586795	4586800		0.006858
NC_000913	4586800	4586805		0.005580
NC_000913	4586805	4586810		0.006332
NC_000913	4586810	4586815		0.021749
NC_000913	4586815	4586820		0.031164
NC_000913	4586820	4586825		0.040279
NC_000913	4586825	4586830		0.067747
NC_000913	4586830	4586835		0.119709
NC_000913	4586835	4586840		0.195221
NC_000913	4586840	4586845		0.224365
NC_000913	4586845	4586850		0.566119
NC_000913	4586850	4586855		1.435523
NC_000913	4586855	4586860		1.725728
NC_000913	4586860	4586865		1.861206
NC_000913	4586865	4586870		2.287637
NC_000913	4586870	4586875		2.454484
NC_000913	4586875	4586880		2.609980
NC_000913	4586880	4586885		2.888069
NC_000913	4586885	4586890		3.371009
NC_000913	4586890	4586895		3.131248
NC_000913	4586895	4586900		2.928311
NC_000913	4586900	4586905		2.138686
NC_000913	4586905	4586910		1.272059
NC_000913	4586910	4586915		0.841146
NC_000913	4586915	4586920		0.682046
NC_000913	4586920	4586925		0.691768
NC_000913	4586925	4586930		0.518632
NC_000913	4586930	4586935		0.444876
NC_000913	4586935	4586940		0.349818
NC_000913	4586940	4586945		0.443402
NC_000913	4586945	4586950		0.338444
NC_000913	4586950	4586955		0.357687
NC_000913	4586955	4586960		0.372201
NC_000913	4586960	4586965		0.449081
NC_000913	4586965	4586970		0.496689
NC_000913	4586970	4586975		0.571156
NC_000913	4586975	4586980		0.489231
NC_000913	4586980	4586985		0.692344
NC_000913	4586985	4586990		0.504196
NC_000913	4586990	4586995		0.253594
NC_000913	4586995	4587000		0.342007
NC_000913	4587000	4587005		0.090923
NC_000913	4587005	4587010		0.055430
NC_000913	4587010	4587015		0.049870
NC_000913	4587015	4587020		0.052443
NC_000913	4587020	4587025		0.044519
NC_000913	4587025	4587030		0.043236
NC_000913	4587030	4587035		0.116624
NC_000913	4587035	4587040		0.370918
NC_000913	4587040	4587045		0.705648
NC_000913	4587045	4587050		0.666246
NC_000913	4587050	4587055		0.691159
NC_000913	4587055	4587060		0.602695
NC_000913	4587060	4587065		0.296884
NC_000913	4587065	4587070		0.227947
NC_000913	4587070	4587075		0.209781
NC_000913	4587075	4587080		0.193732
NC_000913	4587080	4587085		0.162558
NC_000913	4587085	4587090		0.220303
NC_000913	4587090	4587095		0.252693
NC_000913	4587095	4587100		0.354742
NC_000913	4587100	4587105		0.414500
NC_000913	4587105	4587110		0.698860
NC_000913	4587110	4587115		0.597855
NC_000913	4587115	4587120		0.185309
NC_000913	4587120	4587125		0.158702
NC_000913	4587125	4587130		0.146266
NC_000913	4587130	4587135		0.159589
NC_000913	4587135	4587140		0.127949
NC_000913	4587140	4587145		0.122775
NC_000913	4587145	4587150		0.097463
NC_000913	4587150	4587155		0.123644
NC_000913	4587155	4587160		0.119360
NC_000913	4587160	4587165		0.144317
NC_000913	4587165	4587170		0.130074
NC_000913	4587170	4587175		0.108845
NC_000913	4587175	4587180		0.144610
NC_000913	4587180	4587185		0.149561
NC_000913	4587185	4587190		0.200247
NC_000913	4587190	4587195		0.102029
NC_000913	4587195	4587200		0.157504
NC_000913	4587200	4587205		0.169310
NC_000913	4587205	4587210		0.195673
NC_000913	4587210	4587215		0.133327
NC_000913	4587215	4587220		0.154384
NC_000913	4587220	4587225		0.176972
NC_000913	4587225	4587230		0.190311
NC_000913	4587230	4587235		0.204238
NC_000913	4587235	4587240		0.100541
NC_000913	4587240	4587245		0.101216
NC_000913	4587245	4587250		0.089189
NC_000913	4587250	4587255		0.055245
NC_000913	4587255	4587260		0.073490
NC_000913	4587260	4587265		0.082080
NC_000913	4587265	4587270		0.073806
NC_000913	4587270	4587275		0.065125
NC_000913	4587275	4587280		0.037161
NC_000913	4587280	4587285		0.081169
NC_000913	4587285	4587290		0.024133
NC_000913	4587290	4587295		0.012491
NC_000913	4587295	4587300		0.011984
NC_000913	4587300	4587305		0.015089
NC_000913	4587305	4587310		0.018429
NC_000913	4587310	4587315		0.015632
NC_000913	4587315	4587320		0.035285
NC_000913	4587320	4587325		0.047970
NC_000913	4587325	4587330		0.056936
NC_000913	4587330	4587335		0.055400
NC_000913	4587335	4587340		0.109243
NC_000913	4587340	4587345		0.130159
NC_000913	4587345	4587350		0.038867
NC_000913	4587350	4587355		0.047753
NC_000913	4587355	4587360		0.050173
NC_000913	4587360	4587365		0.056134
NC_000913	4587365	4587370		0.055639
NC_000913	4587370	4587375		0.065952
NC_000913	4587375	4587380		0.042690
NC_000913	4587380	4587385		0.104400
NC_000913	4587385	4587390		0.094930
NC_000913	4587390	4587395		0.076161
NC_000913	4587395	4587400		0.056040
NC_000913	4587400	4587405		0.051980
NC_000913	4587405	4587410		0.035259
NC_000913	4587410	4587415		0.033756
NC_000913	4587415	4587420		0.039964
NC_000913	4587420	4587425		0.023618
NC_000913	4587425	4587430		0.024246
NC_000913	4587430	4587435		0.048521
NC_000913	4587435	4587440		0.055046
NC_000913	4587440	4587445		0.031388
NC_000913	4587445	4587450		0.030522
NC_000913	4587450	4587455		0.049106
NC_000913	4587455	4587460		0.053655
NC_000913	4587460	4587465		0.065594
NC_000913	4587465	4587470		0.102300
NC_000913	4587470	4587475		0.183485
NC_000913	4587475	4587480		0.312026
NC_000913	4587480	4587485		0.387848
NC_000913	4587485	4587490		0.340435
NC_000913	4587490	4587495		0.276949
NC_000913	4587495	4587500		0.247193
NC_000913	4587500	4587505		0.208079
NC_000913	4587505	4587510		0.207215
NC_000913	4587510	4587515		0.254120
NC_000913	4587515	4587520		0.469336
NC_000913	4587520	4587525		0.241749
NC_000913	4587525	4587530		0.208937
NC_000913	4587530	4587535		0.145943
NC_000913	4587535	4587540		0.175256
NC_000913	4587540	4587545		0.169197
NC_000913	4587545	4587550		0.143246
NC_000913	4587550	4587555		0.200616
NC_000913	4587555	4587560		0.264931
NC_000913	4587560	4587565		0.195014
NC_000913	4587565	4587570		0.379407
NC_000913	4587570	4587575		0.706691
NC_000913	4587575	4587580		0.806175
NC_000913	4587580	4587585		0.267794
NC_000913	4587585	4587590		0.212897
NC_000913	4587590	4587595		0.260322
NC_000913	4587595	4587600		0.198705
NC_000913	4587600	4587605		0.030887
NC_000913	4587605	4587610		0.012337
NC_000913	4587610	4587615		0.006461
NC_000913	4587615	4587620		0.005516
NC_000913	4587620	4587625		0.003839
NC_000913	4587625	4587630		0.004705
NC_000913	4587630	4587635		0.005816
NC_000913	4587635	4587640		0.007236
NC_000913	4587640	4587645		0.010196
NC_000913	4587645	4587650		0.021500
NC_000913	4587650	4587655		0.010558
NC_000913	4587655	4587660		0.007617
NC_000913	4587660	4587665		0.008830
NC_000913	4587665	4587670		0.009698
NC_000913	4587670	4587675		0.011403
NC_000913	4587675	4587680		0.009169
NC_000913	4587680	4587685		0.020083
NC_000913	4587685	4587690		0.033052
NC_000913	4587690	4587695		0.115075
NC_000913	4587695	4587700		0.530848
NC_000913	4587700	4587705		0.719883
NC_000913	4587705	4587710		0.637342
NC_000913	4587710	4587715		0.528626
NC_000913	4587715	4587720		0.432297
NC_000913	4587720	4587725		0.523747
NC_000913	4587725	4587730		0.438807
NC_000913	4587730	4587735		0.430803
NC_000913	4587735	4587740		0.393599
NC_000913	4587740	4587745		0.449795
NC_000913	4587745	4587750		0.396043
NC_000913	4587750	4587755		0.414612
NC_000913	4587755	4587760		0.356627
NC_000913	4587760	4587765		0.185258
NC_000913	4587765	4587770		0.105458
NC_000913	4587770	4587775		0.095264
NC_000913	4587775	4587780		0.088893
NC_000913	4587780	4587785		0.085519
NC_000913	4587785	4587790		0.135481
NC_000913	4587790	4587795		0.179077
NC_000913	4587795	4587800		0.050754
NC_000913	4587800	4587805		0.045223
NC_000913	4587805	4587810		0.104581
NC_000913	4587810	4587815		0.120454
NC_000913	4587815	4587820		0.092981
NC_000913	4587820	4587825		0.090417
NC_000913	4587825	4587830		0.129227
NC_000913	4587830	4587835		0.202676
NC_000913	4587835	4587840		0.238914
NC_000913	4587840	4587845		0.372885
NC_000913	4587845	4587850		0.720424
NC_000913	4587850	4587855		0.289731
NC_000913	4587855	4587860		0.262429
NC_000913	4587860	4587865		0.190374
NC_000913	4587865	4587870		0.228192
NC_000913	4587870	4587875		0.119379
NC_000913	4587875	4587880		0.122376
NC_000913	4587880	4587885		0.153079
NC_000913	4587885	4587890		0.177024
NC_000913	4587890	4587895		0.208590
NC_000913	4587895	4587900		0.230539
NC_000913	4587900	4587905		0.522458
NC_000913	4587905	4587910		0.636578
NC_000913	4587910	4587915		0.537608
NC_000913	4587915	4587920		0.409677
NC_000913	4587920	4587925		0.349265
NC_000913	4587925	4587930		0.327348
NC_000913	4587930	4587935		0.237928
NC_000913	4587935	4587940		0.222950
NC_000913	4587940	4587945		0.289406
NC_000913	4587945	4587950		0.490601
NC_000913	4587950	4587955		0.510972
NC_000913	4587955	4587960		0.704056
NC_000913	4587960	4587965		0.852833
NC_000913	4587965	4587970		1.200135
NC_000913	4587970	4587975		1.595280
NC_000913	4587975	4587980		1.511517
NC_000913	4587980	4587985		1.458308
NC_000913	4587985	4587990		1.382014
NC_000913	4587990	4587995		1.394242
NC_000913	4587995	4588000		1.438783
NC_000913	4588000	4588005		1.937597
NC_000913	4588005	4588010		1.886790
NC_000913	4588010	4588015		2.019180
NC_000913	4588015	4588020		1.888352
NC_000913	4588020	4588025		1.656030
NC_000913	4588025	4588030		1.585469
NC_000913	4588030	4588035		1.292615
NC_000913	4588035	4588040		1.356504
NC_000913	4588040	4588045		1.157948
NC_000913	4588045	4588050		1.011188
NC_000913	4588050	4588055		1.147159
NC_000913	4588055	4588060		1.078012
NC_000913	4588060	4588065		0.962017
NC_000913	4588065	4588070		1.067166
NC_000913	4588070	4588075		1.051314
NC_000913	4588075	4588080		0.750030
NC_000913	4588080	4588085		1.026116
NC_000913	4588085	4588090		1.105512
NC_000913	4588090	4588095		1.050720
NC_000913	4588095	4588100		1.392782
NC_000913	4588100	4588105		1.190274
NC_000913	4588105	4588110		1.129506
NC_000913	4588110	4588115		0.556047
NC_000913	4588115	4588120		0.585272
NC_000913	4588120	4588125		0.548381
NC_000913	4588125	4588130		0.427236
NC_000913	4588130	4588135		0.417682
NC_000913	4588135	4588140		0.373118
NC_000913	4588140	4588145		0.305024
NC_000913	4588145	4588150		0.358794
NC_000913	4588150	4588155		0.331582
NC_000913	4588155	4588160		0.357853
NC_000913	4588160	4588165		0.335992
NC_000913	4588165	4588170		0.293845
NC_000913	4588170	4588175		0.269663
NC_000913	4588175	4588180		0.121380
NC_000913	4588180	4588185		0.112869
NC_000913	4588185	4588190		0.199890
NC_000913	4588190	4588195		0.185374
NC_000913	4588195	4588200		0.245675
NC_000913	4588200	4588205		0.353519
NC_000913	4588205	4588210		0.522754
NC_000913	4588210	4588215		0.483706
NC_000913	4588215	4588220		0.286132
NC_000913	4588220	4588225		0.134147
NC_000913	4588225	4588230		0.107871
NC_000913	4588230	4588235		0.107727
NC_000913	4588235	4588240		0.105060
NC_000913	4588240	4588245		0.090105
NC_000913	4588245	4588250		0.089458
NC_000913	4588250	4588255		0.120828
NC_000913	4588255	4588260		0.171305
NC_000913	4588260	4588265		0.359185
NC_000913	4588265	4588270		0.482452
NC_000913	4588270	4588275		0.406527
NC_000913	4588275	4588280		0.325007
NC_000913	4588280	4588285		0.174053
NC_000913	4588285	4588290		0.146924
NC_000913	4588290	4588295		0.172533
NC_000913	4588295	4588300		0.177342
NC_000913	4588300	4588305		0.167649
NC_000913	4588305	4588310		0.178253
NC_000913	4588310	4588315		0.208826
NC_000913	4588315	4588320		0.222561
NC_000913	4588320	4588325		0.161961
NC_000913	4588325	4588330		0.127507
NC_000913	4588330	4588335		0.125974
NC_000913	4588335	4588340		0.161979
NC_000913	4588340	4588345		0.176193
NC_000913	4588345	4588350		0.177779
NC_000913	4588350	4588355		0.153932
NC_000913	4588355	4588360		0.211495
NC_000913	4588360	4588365		0.205798
NC_000913	4588365	4588370		0.177141
NC_000913	4588370	4588375		0.184506
NC_000913	4588375	4588380		0.114806
NC_000913	4588380	4588385		0.125822
NC_000913	4588385	4588390		0.097392
NC_000913	4588390	4588395		0.076327
NC_000913	4588395	4588400		0.048036
NC_000913	4588400	4588405		0.029646
NC_000913	4588405	4588410		0.027914
NC_000913	4588410	4588415		0.014834
NC_000913	4588415	4588420		0.008155
NC_000913	4588420	4588425		0.006168
NC_000913	4588425	4588430		0.009425
NC_000913	4588430	4588435		0.011981
NC_000913	4588435	4588440		0.021379
NC_000913	4588440	4588445		0.034683
NC_000913	4588445	4588450		0.071775
NC_000913	4588450	4588455		0.174947
NC_000913	4588455	4588460		0.189636
NC_000913	4588460	4588465		0.138024
NC_000913	4588465	4588470		0.255061
NC_000913	4588470	4588475		0.149912
NC_000913	4588475	4588480		0.170894
NC_000913	4588480	4588485		0.130008
NC_000913	4588485	4588490		0.148417
NC_000913	4588490	4588495		0.162048
NC_000913	4588495	4588500		0.200530
NC_000913	4588500	4588505		0.431466
NC_000913	4588505	4588510		0.425853
NC_000913	4588510	4588515		0.420801
NC_000913	4588515	4588520		0.321007
NC_000913	4588520	4588525		0.416165
NC_000913	4588525	4588530		0.328077
NC_000913	4588530	4588535		0.204901
NC_000913	4588535	4588540		0.208471
NC_000913	4588540	4588545		0.196675
NC_000913	4588545	4588550		0.242936
NC_000913	4588550	4588555		0.296141
NC_000913	4588555	4588560		0.336735
NC_000913	4588560	4588565		0.300979
NC_000913	4588565	4588570		0.302272
NC_000913	4588570	4588575		0.295723
NC_000913	4588575	4588580		0.563203
NC_000913	4588580	4588585		0.530663
NC_000913	4588585	4588590		0.583776
NC_000913	4588590	4588595		0.496903
NC_000913	4588595	4588600		0.553864
NC_000913	4588600	4588605		0.538715
NC_000913	4588605	4588610		0.470176
NC_000913	4588610	4588615		0.568004
NC_000913	4588615	4588620		0.463137
NC_000913	4588620	4588625		0.371217
NC_000913	4588625	4588630		0.327811
NC_000913	4588630	4588635		0.240513
NC_000913	4588635	4588640		0.224487
NC_000913	4588640	4588645		0.221399
NC_000913	4588645	4588650		0.235862
NC_000913	4588650	4588655		0.288294
NC_000913	4588655	4588660		0.286895
NC_000913	4588660	4588665		0.355917
NC_000913	4588665	4588670		0.550028
NC_000913	4588670	4588675		0.440403
NC_000913	4588675	4588680		0.441000
NC_000913	4588680	4588685		0.435278
NC_000913	4588685	4588690		0.402336
NC_000913	4588690	4588695		0.377927
NC_000913	4588695	4588700		0.394496
NC_000913	4588700	4588705		0.777314
NC_000913	4588705	4588710		0.836182
NC_000913	4588710	4588715		0.877821
NC_000913	4588715	4588720		0.808261
NC_000913	4588720	4588725		1.051332
NC_000913	4588725	4588730		1.941245
NC_000913	4588730	4588735		2.231047
NC_000913	4588735	4588740		1.871944
NC_000913	4588740	4588745		1.780713
NC_000913	4588745	4588750		1.679302
NC_000913	4588750	4588755		0.777094
NC_000913	4588755	4588760		0.665024
NC_000913	4588760	4588765		0.258614
NC_000913	4588765	4588770		0.180271
NC_000913	4588770	4588775		0.202225
NC_000913	4588775	4588780		0.241190
NC_000913	4588780	4588785		0.264689
NC_000913	4588785	4588790		0.304547
NC_000913	4588790	4588795		0.275213
NC_000913	4588795	4588800		0.226628
NC_000913	4588800	4588805		0.100258
NC_000913	4588805	4588810		0.092222
NC_000913	4588810	4588815		0.089781
NC_000913	4588815	4588820		0.073479
NC_000913	4588820	4588825		0.086604
NC_000913	4588825	4588830		0.062080
NC_000913	4588830	4588835		0.059025
NC_000913	4588835	4588840		0.053671
NC_000913	4588840	4588845		0.072930
NC_000913	4588845	4588850		0.064460
NC_000913	4588850	4588855		0.111728
NC_000913	4588855	4588860		0.550501
NC_000913	4588860	4588865		0.309404
NC_000913	4588865	4588870		0.421192
NC_000913	4588870	4588875		0.389829
NC_000913	4588875	4588880		0.191215
NC_000913	4588880	4588885		0.178024
NC_000913	4588885	4588890		0.239074
NC_000913	4588890	4588895		0.264090
NC_000913	4588895	4588900		0.219159
NC_000913	4588900	4588905		0.153500
NC_000913	4588905	4588910		0.134360
NC_000913	4588910	4588915		0.134217
NC_000913	4588915	4588920		0.145634
NC_000913	4588920	4588925		0.114216
NC_000913	4588925	4588930		0.123066
NC_000913	4588930	4588935		0.225376
NC_000913	4588935	4588940		0.334229
NC_000913	4588940	4588945		0.329348
NC_000913	4588945	4588950		0.377810
NC_000913	4588950	4588955		0.407345
NC_000913	4588955	4588960		0.335465
NC_000913	4588960	4588965		0.327101
NC_000913	4588965	4588970		0.215108
NC_000913	4588970	4588975		0.170923
NC_000913	4588975	4588980		0.253289
NC_000913	4588980	4588985		0.241914
NC_000913	4588985	4588990		0.664277
NC_000913	4588990	4588995		0.262900
NC_000913	4588995	4589000		0.332751
NC_000913	4589000	4589005		0.361749
NC_000913	4589005	4589010		0.396612
NC_000913	4589010	4589015		0.308623
NC_000913	4589015	4589020		0.246508
NC_000913	4589020	4589025		0.129357
NC_000913	4589025	4589030		0.010279
NC_000913	4589030	4589035		0.001132
NC_000913	4589035	4589040		0.000508
NC_000913	4589040	4589045		0.000552
NC_000913	4589045	4589050		0.000581
NC_000913	4589050	4589055		0.000469
NC_000913	4589055	4589060		0.000432
NC_000913	4589060	4589065		0.000532
NC_000913	4589065	4589070		0.000578
NC_000913	4589070	4589075		0.001419
NC_000913	4589075	4589080		0.004144
NC_000913	4589080	4589085		0.004366
NC_000913	4589085	4589090		0.008086
NC_000913	4589090	4589095		0.027464
NC_000913	4589095	4589100		0.026566
NC_000913	4589100	4589105		0.044648
NC_000913	4589105	4589110		0.047632
NC_000913	4589110	4589115		0.038114
NC_000913	4589115	4589120		0.045491
NC_000913	4589120	4589125		0.158460
NC_000913	4589125	4589130		0.249679
NC_000913	4589130	4589135		0.299958
NC_000913	4589135	4589140		0.335956
NC_000913	4589140	4589145		0.348316
NC_000913	4589145	4589150		0.394412
NC_000913	4589150	4589155		0.259547
NC_000913	4589155	4589160		0.218512
NC_000913	4589160	4589165		0.250646
NC_000913	4589165	4589170		0.290305
NC_000913	4589170	4589175		0.328671
NC_000913	4589175	4589180		0.299941
NC_000913	4589180	4589185		0.227527
NC_000913	4589185	4589190		0.162503
NC_000913	4589190	4589195		0.179418
NC_000913	4589195	4589200		0.177890
NC_000913	4589200	4589205		0.120560
NC_000913	4589205	4589210		0.073818
NC_000913	4589210	4589215		0.042616
NC_000913	4589215	4589220		0.049412
NC_000913	4589220	4589225		0.052396
NC_000913	4589225	4589230		0.058564
NC_000913	4589230	4589235		0.034498
NC_000913	4589235	4589240		0.061675
NC_000913	4589240	4589245		0.080196
NC_000913	4589245	4589250		0.328211
NC_000913	4589250	4589255		0.545234
NC_000913	4589255	4589260		0.611642
NC_000913	4589260	4589265		0.366085
NC_000913	4589265	4589270		0.328112
NC_000913	4589270	4589275		0.324246
NC_000913	4589275	4589280		0.394782
NC_000913	4589280	4589285		0.268993
NC_000913	4589285	4589290		0.182526
NC_000913	4589290	4589295		0.190480
NC_000913	4589295	4589300		0.143101
NC_000913	4589300	4589305		0.147817
NC_000913	4589305	4589310		0.276150
NC_000913	4589310	4589315		0.293232
NC_000913	4589315	4589320		0.392191
NC_000913	4589320	4589325		0.263892
NC_000913	4589325	4589330		0.073022
NC_000913	4589330	4589335		0.089784
NC_000913	4589335	4589340		0.090024
NC_000913	4589340	4589345		0.092525
NC_000913	4589345	4589350		0.109601
NC_000913	4589350	4589355		0.202855
NC_000913	4589355	4589360		0.280457
NC_000913	4589360	4589365		0.610361
NC_000913	4589365	4589370		0.638448
NC_000913	4589370	4589375		0.767139
NC_000913	4589375	4589380		0.889279
NC_000913	4589380	4589385		0.657319
NC_000913	4589385	4589390		0.668410
NC_000913	4589390	4589395		0.401608
NC_000913	4589395	4589400		0.284899
NC_000913	4589400	4589405		0.273162
NC_000913	4589405	4589410		0.299529
NC_000913	4589410	4589415		0.372174
NC_000913	4589415	4589420		0.382753
NC_000913	4589420	4589425		0.413148
NC_000913	4589425	4589430		0.203296
NC_000913	4589430	4589435		0.156957
NC_000913	4589435	4589440		0.197067
NC_000913	4589440	4589445		0.178731
NC_000913	4589445	4589450		0.196313
NC_000913	4589450	4589455		0.172241
NC_000913	4589455	4589460		0.649213
NC_000913	4589460	4589465		0.501062
NC_000913	4589465	4589470		0.391939
NC_000913	4589470	4589475		0.337728
NC_000913	4589475	4589480		0.434711
NC_000913	4589480	4589485		0.432234
NC_000913	4589485	4589490		0.417411
NC_000913	4589490	4589495		0.528303
NC_000913	4589495	4589500		0.700409
NC_000913	4589500	4589505		0.715260
NC_000913	4589505	4589510		0.660965
NC_000913	4589510	4589515		0.726751
NC_000913	4589515	4589520		0.676826
NC_000913	4589520	4589525		0.254973
NC_000913	4589525	4589530		0.233513
NC_000913	4589530	4589535		0.192723
NC_000913	4589535	4589540		0.177434
NC_000913	4589540	4589545		0.181664
NC_000913	4589545	4589550		0.188036
NC_000913	4589550	4589555		0.185514
NC_000913	4589555	4589560		0.313603
NC_000913	4589560	4589565		0.358737
NC_000913	4589565	4589570		0.670295
NC_000913	4589570	4589575		0.812383
NC_000913	4589575	4589580		0.789286
NC_000913	4589580	4589585		0.692023
NC_000913	4589585	4589590		0.657105
NC_000913	4589590	4589595		0.595803
NC_000913	4589595	4589600		0.445246
NC_000913	4589600	4589605		0.397409
NC_000913	4589605	4589610		0.363211
NC_000913	4589610	4589615		0.389660
NC_000913	4589615	4589620		0.472220
NC_000913	4589620	4589625		0.482578
NC_000913	4589625	4589630		0.608183
NC_000913	4589630	4589635		0.479077
NC_000913	4589635	4589640		0.427261
NC_000913	4589640	4589645		0.356753
NC_000913	4589645	4589650		0.433453
NC_000913	4589650	4589655		0.335487
NC_000913	4589655	4589660		0.317773
NC_000913	4589660	4589665		0.338169
NC_000913	4589665	4589670		0.291971
NC_000913	4589670	4589675		0.565190
NC_000913	4589675	4589680		0.356183
NC_000913	4589680	4589685		0.403537
NC_000913	4589685	4589690		0.151304
NC_000913	4589690	4589695		0.091240
NC_000913	4589695	4589700		0.088058
NC_000913	4589700	4589705		0.069806
NC_000913	4589705	4589710		0.086803
NC_000913	4589710	4589715		0.176898
NC_000913	4589715	4589720		0.233423
NC_000913	4589720	4589725		0.242532
NC_000913	4589725	4589730		0.295986
NC_000913	4589730	4589735		0.176655
NC_000913	4589735	4589740		0.222156
NC_000913	4589740	4589745		0.212396
NC_000913	4589745	4589750		0.251384
NC_000913	4589750	4589755		0.270957
NC_000913	4589755	4589760		0.250622
NC_000913	4589760	4589765		0.259664
NC_000913	4589765	4589770		0.241459
NC_000913	4589770	4589775		0.242487
NC_000913	4589775	4589780		0.329063
NC_000913	4589780	4589785		0.583334
NC_000913	4589785	4589790		0.446418
NC_000913	4589790	4589795		0.369558
NC_000913	4589795	4589800		0.415243
NC_000913	4589800	4589805		0.365620
NC_000913	4589805	4589810		0.263303
NC_000913	4589810	4589815		0.217882
NC_000913	4589815	4589820		0.130745
NC_000913	4589820	4589825		0.142062
NC_000913	4589825	4589830		0.118936
NC_000913	4589830	4589835		0.179335
NC_000913	4589835	4589840		0.136541
NC_000913	4589840	4589845		0.149061
NC_000913	4589845	4589850		0.185875
NC_000913	4589850	4589855		0.179145
NC_000913	4589855	4589860		0.091577
NC_000913	4589860	4589865		0.095170
NC_000913	4589865	4589870		0.101024
NC_000913	4589870	4589875		0.059663
NC_000913	4589875	4589880		0.056570
NC_000913	4589880	4589885		0.064264
NC_000913	4589885	4589890		0.064962
NC_000913	4589890	4589895		0.075178
NC_000913	4589895	4589900		0.067267
NC_000913	4589900	4589905		0.098794
NC_000913	4589905	4589910		0.149439
NC_000913	4589910	4589915		0.097445
NC_000913	4589915	4589920		0.082303
NC_000913	4589920	4589925		0.075653
NC_000913	4589925	4589930		0.081143
NC_000913	4589930	4589935		0.081611
NC_000913	4589935	4589940		0.080277
NC_000913	4589940	4589945		0.087956
NC_000913	4589945	4589950		0.073986
NC_000913	4589950	4589955		0.088066
NC_000913	4589955	4589960		0.155514
NC_000913	4589960	4589965		0.247206
NC_000913	4589965	4589970		0.236634
NC_000913	4589970	4589975		0.217929
NC_000913	4589975	4589980		0.169428
NC_000913	4589980	4589985		0.138676
NC_000913	4589985	4589990		0.143804
NC_000913	4589990	4589995		0.162514
NC_000913	4589995	4590000		0.236636
NC_000913	4590000	4590005		0.258406
NC_000913	4590005	4590010		0.292960
NC_000913	4590010	4590015		0.370095
NC_000913	4590015	4590020		0.344093
NC_000913	4590020	4590025		0.495148
NC_000913	4590025	4590030		0.261662
NC_000913	4590030	4590035		0.144667
NC_000913	4590035	4590040		0.140681
NC_000913	4590040	4590045		0.192269
NC_000913	4590045	4590050		0.201990
NC_000913	4590050	4590055		0.126876
NC_000913	4590055	4590060		0.118989
NC_000913	4590060	4590065		0.111121
NC_000913	4590065	4590070		0.058072
NC_000913	4590070	4590075		0.045907
NC_000913	4590075	4590080		0.051988
NC_000913	4590080	4590085		0.058375
NC_000913	4590085	4590090		0.055729
NC_000913	4590090	4590095		0.106492
NC_000913	4590095	4590100		0.257524
NC_000913	4590100	4590105		0.248208
NC_000913	4590105	4590110		0.511338
NC_000913	4590110	4590115		0.322331
NC_000913	4590115	4590120		0.427084
NC_000913	4590120	4590125		0.331186
NC_000913	4590125	4590130		0.261162
NC_000913	4590130	4590135		0.275161
NC_000913	4590135	4590140		0.272949
NC_000913	4590140	4590145		0.257391
NC_000913	4590145	4590150		0.412409
NC_000913	4590150	4590155		0.528680
NC_000913	4590155	4590160		0.466138
NC_000913	4590160	4590165		0.471890
NC_000913	4590165	4590170		0.347674
NC_000913	4590170	4590175		0.285882
NC_000913	4590175	4590180		0.274938
NC_000913	4590180	4590185		0.285545
NC_000913	4590185	4590190		0.239997
NC_000913	4590190	4590195		0.188985
NC_000913	4590195	4590200		0.172216
NC_000913	4590200	4590205		0.230987
NC_000913	4590205	4590210		0.242534
NC_000913	4590210	4590215		0.210233
NC_000913	4590215	4590220		0.207484
NC_000913	4590220	4590225		0.218667
NC_000913	4590225	4590230		0.234073
NC_000913	4590230	4590235		0.251053
NC_000913	4590235	4590240		0.198694
NC_000913	4590240	4590245		0.127008
NC_000913	4590245	4590250		0.124494
NC_000913	4590250	4590255		0.118073
NC_000913	4590255	4590260		0.118493
NC_000913	4590260	4590265		0.109266
NC_000913	4590265	4590270		0.126303
NC_000913	4590270	4590275		0.234723
NC_000913	4590275	4590280		0.213592
NC_000913	4590280	4590285		0.198449
NC_000913	4590285	4590290		0.166244
NC_000913	4590290	4590295		0.117490
NC_000913	4590295	4590300		0.131824
NC_000913	4590300	4590305		0.201288
NC_000913	4590305	4590310		0.176856
NC_000913	4590310	4590315		0.219151
NC_000913	4590315	4590320		0.304021
NC_000913	4590320	4590325		0.300817
NC_000913	4590325	4590330		0.258044
NC_000913	4590330	4590335		0.263516
NC_000913	4590335	4590340		0.656066
NC_000913	4590340	4590345		0.609381
NC_000913	4590345	4590350		0.512383
NC_000913	4590350	4590355		0.466508
NC_000913	4590355	4590360		0.419421
NC_000913	4590360	4590365		0.489172
NC_000913	4590365	4590370		0.362086
NC_000913	4590370	4590375		0.344794
NC_000913	4590375	4590380		0.197344
NC_000913	4590380	4590385		0.212327
NC_000913	4590385	4590390		0.220252
NC_000913	4590390	4590395		0.255862
NC_000913	4590395	4590400		0.277109
NC_000913	4590400	4590405		0.381557
NC_000913	4590405	4590410		0.474737
NC_000913	4590410	4590415		0.524143
NC_000913	4590415	4590420		0.425510
NC_000913	4590420	4590425		0.378753
NC_000913	4590425	4590430		0.295265
NC_000913	4590430	4590435		0.267898
NC_000913	4590435	4590440		0.195689
NC_000913	4590440	4590445		0.227554
NC_000913	4590445	4590450		0.225628
NC_000913	4590450	4590455		0.235985
NC_000913	4590455	4590460		0.278560
NC_000913	4590460	4590465		0.298501
NC_000913	4590465	4590470		0.277576
NC_000913	4590470	4590475		0.288400
NC_000913	4590475	4590480		0.351322
NC_000913	4590480	4590485		0.357940
NC_000913	4590485	4590490		0.325082
NC_000913	4590490	4590495		0.287817
NC_000913	4590495	4590500		0.315925
NC_000913	4590500	4590505		0.285151
NC_000913	4590505	4590510		0.248835
NC_000913	4590510	4590515		0.245463
NC_000913	4590515	4590520		0.357419
NC_000913	4590520	4590525		0.472917
NC_000913	4590525	4590530		0.379021
NC_000913	4590530	4590535		0.375493
NC_000913	4590535	4590540		0.382539
NC_000913	4590540	4590545		0.434138
NC_000913	4590545	4590550		0.375869
NC_000913	4590550	4590555		0.325241
NC_000913	4590555	4590560		0.347112
NC_000913	4590560	4590565		0.474148
NC_000913	4590565	4590570		0.336958
NC_000913	4590570	4590575		0.248157
NC_000913	4590575	4590580		0.249154
NC_000913	4590580	4590585		0.232011
NC_000913	4590585	4590590		0.248167
NC_000913	4590590	4590595		0.182766
NC_000913	4590595	4590600		0.205984
NC_000913	4590600	4590605		0.159544
NC_000913	4590605	4590610		0.084107
NC_000913	4590610	4590615		0.052140
NC_000913	4590615	4590620		0.055940
NC_000913	4590620	4590625		0.072652
NC_000913	4590625	4590630		0.068530
NC_000913	4590630	4590635		0.069813
NC_000913	4590635	4590640		0.452928
NC_000913	4590640	4590645		0.410811
NC_000913	4590645	4590650		0.853514
NC_000913	4590650	4590655		1.521565
NC_000913	4590655	4590660		1.035812
NC_000913	4590660	4590665		1.037257
NC_000913	4590665	4590670		1.027028
NC_000913	4590670	4590675		0.789239
NC_000913	4590675	4590680		0.659807
NC_000913	4590680	4590685		0.455420
NC_000913	4590685	4590690		0.331324
NC_000913	4590690	4590695		0.254598
NC_000913	4590695	4590700		0.210740
NC_000913	4590700	4590705		0.181776
NC_000913	4590705	4590710		0.148821
NC_000913	4590710	4590715		0.183115
NC_000913	4590715	4590720		0.235004
NC_000913	4590720	4590725		0.211565
NC_000913	4590725	4590730		0.136212
NC_000913	4590730	4590735		0.060688
NC_000913	4590735	4590740		0.034495
NC_000913	4590740	4590745		0.034580
NC_000913	4590745	4590750		0.028784
NC_000913	4590750	4590755		0.031604
NC_000913	4590755	4590760		0.091362
NC_000913	4590760	4590765		0.156693
NC_000913	4590765	4590770		0.090072
NC_000913	4590770	4590775		0.009307
NC_000913	4590775	4590780		0.009225
NC_000913	4590780	4590785		0.005003
NC_000913	4590785	4590790		0.003963
NC_000913	4590790	4590795		0.003291
NC_000913	4590795	4590800		0.003844
NC_000913	4590800	4590805		0.005379
NC_000913	4590805	4590810		0.012210
NC_000913	4590810	4590815		0.030072
NC_000913	4590815	4590820		0.062571
NC_000913	4590820	4590825		0.344161
NC_000913	4590825	4590830		0.590694
NC_000913	4590830	4590835		0.151720
NC_000913	4590835	4590840		0.143234
NC_000913	4590840	4590845		0.133152
NC_000913	4590845	4590850		0.112115
NC_000913	4590850	4590855		0.132210
NC_000913	4590855	4590860		0.120425
NC_000913	4590860	4590865		0.402186
NC_000913	4590865	4590870		0.460932
NC_000913	4590870	4590875		0.667841
NC_000913	4590875	4590880		0.627301
NC_000913	4590880	4590885		0.634936
NC_000913	4590885	4590890		0.672063
NC_000913	4590890	4590895		0.578009
NC_000913	4590895	4590900		0.557091
NC_000913	4590900	4590905		0.597554
NC_000913	4590905	4590910		0.548674
NC_000913	4590910	4590915		0.625099
NC_000913	4590915	4590920		0.586218
NC_000913	4590920	4590925		0.573593
NC_000913	4590925	4590930		0.674133
NC_000913	4590930	4590935		0.743252
NC_000913	4590935	4590940		0.707394
NC_000913	4590940	4590945		0.697710
NC_000913	4590945	4590950		0.496819
NC_000913	4590950	4590955		0.507807
NC_000913	4590955	4590960		0.530842
NC_000913	4590960	4590965		0.433666
NC_000913	4590965	4590970		0.401660
NC_000913	4590970	4590975		0.399300
NC_000913	4590975	4590980		0.411708
NC_000913	4590980	4590985		0.398318
NC_000913	4590985	4590990		0.266415
NC_000913	4590990	4590995		0.311032
NC_000913	4590995	4591000		0.309309
NC_000913	4591000	4591005		0.311325
NC_000913	4591005	4591010		0.324512
NC_000913	4591010	4591015		0.307075
NC_000913	4591015	4591020		0.212082
NC_000913	4591020	4591025		0.220774
NC_000913	4591025	4591030		0.168540
NC_000913	4591030	4591035		0.122141
NC_000913	4591035	4591040		0.096198
NC_000913	4591040	4591045		0.104524
NC_000913	4591045	4591050		0.103541
NC_000913	4591050	4591055		0.134399
NC_000913	4591055	4591060		0.185894
NC_000913	4591060	4591065		0.056051
NC_000913	4591065	4591070		0.110126
NC_000913	4591070	4591075		0.110551
NC_000913	4591075	4591080		0.112063
NC_000913	4591080	4591085		0.113355
NC_000913	4591085	4591090		0.152668
NC_000913	4591090	4591095		0.306852
NC_000913	4591095	4591100		0.453369
NC_000913	4591100	4591105		0.536483
NC_000913	4591105	4591110		0.896340
NC_000913	4591110	4591115		1.045073
NC_000913	4591115	4591120		0.928726
NC_000913	4591120	4591125		0.931483
NC_000913	4591125	4591130		0.779332
NC_000913	4591130	4591135		0.632928
NC_000913	4591135	4591140		0.678378
NC_000913	4591140	4591145		0.690982
NC_000913	4591145	4591150		0.516392
NC_000913	4591150	4591155		0.182271
NC_000913	4591155	4591160		0.115479
NC_000913	4591160	4591165		0.124680
NC_000913	4591165	4591170		0.111291
NC_000913	4591170	4591175		0.119845
NC_000913	4591175	4591180		0.104810
NC_000913	4591180	4591185		0.474703
NC_000913	4591185	4591190		0.627606
NC_000913	4591190	4591195		0.629460
NC_000913	4591195	4591200		0.726377
NC_000913	4591200	4591205		0.563753
NC_000913	4591205	4591210		0.526365
NC_000913	4591210	4591215		0.476651
NC_000913	4591215	4591220		0.516018
NC_000913	4591220	4591225		0.504320
NC_000913	4591225	4591230		0.594171
NC_000913	4591230	4591235		1.040075
NC_000913	4591235	4591240		1.244896
NC_000913	4591240	4591245		1.955650
NC_000913	4591245	4591250		2.208491
NC_000913	4591250	4591255		2.070769
NC_000913	4591255	4591260		2.086929
NC_000913	4591260	4591265		1.797669
NC_000913	4591265	4591270		2.048183
NC_000913	4591270	4591275		2.301113
NC_000913	4591275	4591280		2.424907
NC_000913	4591280	4591285		1.932500
NC_000913	4591285	4591290		1.694216
NC_000913	4591290	4591295		1.504123
NC_000913	4591295	4591300		1.419317
NC_000913	4591300	4591305		1.219936
NC_000913	4591305	4591310		0.745177
NC_000913	4591310	4591315		0.362415
NC_000913	4591315	4591320		0.338653
NC_000913	4591320	4591325		0.313393
NC_000913	4591325	4591330		0.248727
NC_000913	4591330	4591335		0.253391
NC_000913	4591335	4591340		0.235511
NC_000913	4591340	4591345		0.336006
NC_000913	4591345	4591350		0.338721
NC_000913	4591350	4591355		0.562313
NC_000913	4591355	4591360		0.462180
NC_000913	4591360	4591365		0.457103
NC_000913	4591365	4591370		0.431645
NC_000913	4591370	4591375		0.437509
NC_000913	4591375	4591380		0.510747
NC_000913	4591380	4591385		0.514463
NC_000913	4591385	4591390		0.697176
NC_000913	4591390	4591395		0.693403
NC_000913	4591395	4591400		0.784621
NC_000913	4591400	4591405		0.999096
NC_000913	4591405	4591410		1.407126
NC_000913	4591410	4591415		2.261551
NC_000913	4591415	4591420		2.219755
NC_000913	4591420	4591425		1.983268
NC_000913	4591425	4591430		2.145044
NC_000913	4591430	4591435		2.030067
NC_000913	4591435	4591440		2.359111
NC_000913	4591440	4591445		1.779004
NC_000913	4591445	4591450		1.554879
NC_000913	4591450	4591455		1.642511
NC_000913	4591455	4591460		1.607872
NC_000913	4591460	4591465		1.849707
NC_000913	4591465	4591470		2.386900
NC_000913	4591470	4591475		2.422024
NC_000913	4591475	4591480		3.693246
NC_000913	4591480	4591485		5.681922
NC_000913	4591485	4591490		6.867392
NC_000913	4591490	4591495		7.984065
NC_000913	4591495	4591500		11.082404
NC_000913	4591500	4591505		11.317005
NC_000913	4591505	4591510		11.388907
NC_000913	4591510	4591515		11.154424
NC_000913	4591515	4591520		6.834906
NC_000913	4591520	4591525		4.835850
NC_000913	4591525	4591530		4.562129
NC_000913	4591530	4591535		2.563182
NC_000913	4591535	4591540		2.246892
NC_000913	4591540	4591545		1.931278
NC_000913	4591545	4591550		1.833242
NC_000913	4591550	4591555		0.952774
NC_000913	4591555	4591560		0.669322
NC_000913	4591560	4591565		0.747671
NC_000913	4591565	4591570		0.321887
NC_000913	4591570	4591575		0.390088
NC_000913	4591575	4591580		0.361982
NC_000913	4591580	4591585		0.275298
NC_000913	4591585	4591590		0.174977
NC_000913	4591590	4591595		0.146299
NC_000913	4591595	4591600		0.178011
NC_000913	4591600	4591605		0.000071
NC_000913	4591605	4591610		0.000018
NC_000913	4591610	4591615		0.000001
NC_000913	4591615	4591620		0.000001
NC_000913	4591620	4591625		0.000000
NC_000913	4591625	4591630		0.000000
NC_000913	4591630	4591635		0.000000
NC_000913	4591635	4591640		0.000000
NC_000913	4591640	4591645		0.000000
NC_000913	4591645	4591650		0.000000
NC_000913	4591650	4591655		0.000000
NC_000913	4591655	4591660		0.000000
NC_000913	4591660	4591665		0.000006
NC_000913	4591665	4591670		0.000477
NC_000913	4591670	4591675		0.002631
NC_000913	4591675	4591680		0.003024
NC_000913	4591680	4591685		0.005004
NC_000913	4591685	4591690		0.004281
NC_000913	4591690	4591695		0.002859
NC_000913	4591695	4591700		0.002448
NC_000913	4591700	4591705		0.002188
NC_000913	4591705	4591710		0.002209
NC_000913	4591710	4591715		0.002161
NC_000913	4591715	4591720		0.002356
NC_000913	4591720	4591725		0.003126
NC_000913	4591725	4591730		0.005001
NC_000913	4591730	4591735		0.002969
NC_000913	4591735	4591740		0.002712
NC_000913	4591740	4591745		0.006082
NC_000913	4591745	4591750		0.014205
NC_000913	4591750	4591755		0.019795
NC_000913	4591755	4591760		0.062999
NC_000913	4591760	4591765		0.230178
NC_000913	4591765	4591770		0.429175
NC_000913	4591770	4591775		0.284108
NC_000913	4591775	4591780		0.263039
NC_000913	4591780	4591785		0.147047
NC_000913	4591785	4591790		0.265314
NC_000913	4591790	4591795		0.431647
NC_000913	4591795	4591800		0.494109
NC_000913	4591800	4591805		0.540775
NC_000913	4591805	4591810		0.574110
NC_000913	4591810	4591815		0.284947
NC_000913	4591815	4591820		0.383297
NC_000913	4591820	4591825		0.518272
NC_000913	4591825	4591830		0.416513
NC_000913	4591830	4591835		0.382619
NC_000913	4591835	4591840		0.458489
NC_000913	4591840	4591845		0.587277
NC_000913	4591845	4591850		0.876593
NC_000913	4591850	4591855		0.979709
NC_000913	4591855	4591860		1.118498
NC_000913	4591860	4591865		1.211800
NC_000913	4591865	4591870		1.163202
NC_000913	4591870	4591875		1.437058
NC_000913	4591875	4591880		1.400752
NC_000913	4591880	4591885		1.281463
NC_000913	4591885	4591890		0.917848
NC_000913	4591890	4591895		0.671356
NC_000913	4591895	4591900		0.704228
NC_000913	4591900	4591905		0.635293
NC_000913	4591905	4591910		0.611301
NC_000913	4591910	4591915		0.572486
NC_000913	4591915	4591920		0.537632
NC_000913	4591920	4591925		0.525733
NC_000913	4591925	4591930		0.493536
NC_000913	4591930	4591935		0.438566
NC_000913	4591935	4591940		0.449287
NC_000913	4591940	4591945		0.475217
NC_000913	4591945	4591950		0.440791
NC_000913	4591950	4591955		0.682941
NC_000913	4591955	4591960		0.654541
NC_000913	4591960	4591965		0.729767
NC_000913	4591965	4591970		0.696989
NC_000913	4591970	4591975		0.778463
NC_000913	4591975	4591980		0.692867
NC_000913	4591980	4591985		0.394311
NC_000913	4591985	4591990		0.377488
NC_000913	4591990	4591995		0.469345
NC_000913	4591995	4592000		0.510523
NC_000913	4592000	4592005		0.512761
NC_000913	4592005	4592010		0.453159
NC_000913	4592010	4592015		0.392319
NC_000913	4592015	4592020		0.439632
NC_000913	4592020	4592025		0.448868
NC_000913	4592025	4592030		0.451246
NC_000913	4592030	4592035		0.484556
NC_000913	4592035	4592040		1.045720
NC_000913	4592040	4592045		1.221052
NC_000913	4592045	4592050		1.222244
NC_000913	4592050	4592055		1.564866
NC_000913	4592055	4592060		0.654602
NC_000913	4592060	4592065		0.539448
NC_000913	4592065	4592070		0.566348
NC_000913	4592070	4592075		0.557798
NC_000913	4592075	4592080		0.554666
NC_000913	4592080	4592085		0.708932
NC_000913	4592085	4592090		0.957411
NC_000913	4592090	4592095		1.039521
NC_000913	4592095	4592100		1.247521
NC_000913	4592100	4592105		1.240302
NC_000913	4592105	4592110		1.322242
NC_000913	4592110	4592115		1.169027
NC_000913	4592115	4592120		1.143245
NC_000913	4592120	4592125		0.807959
NC_000913	4592125	4592130		0.783970
NC_000913	4592130	4592135		0.417421
NC_000913	4592135	4592140		0.265050
NC_000913	4592140	4592145		0.256771
NC_000913	4592145	4592150		0.149877
NC_000913	4592150	4592155		0.101826
NC_000913	4592155	4592160		0.144266
NC_000913	4592160	4592165		0.110929
NC_000913	4592165	4592170		0.142295
NC_000913	4592170	4592175		0.187481
NC_000913	4592175	4592180		0.143887
NC_000913	4592180	4592185		0.150726
NC_000913	4592185	4592190		0.173647
NC_000913	4592190	4592195		0.214915
NC_000913	4592195	4592200		0.452941
NC_000913	4592200	4592205		0.373974
NC_000913	4592205	4592210		0.317566
NC_000913	4592210	4592215		0.148101
NC_000913	4592215	4592220		0.092133
NC_000913	4592220	4592225		0.083842
NC_000913	4592225	4592230		0.107907
NC_000913	4592230	4592235		0.112572
NC_000913	4592235	4592240		0.103170
NC_000913	4592240	4592245		0.128097
NC_000913	4592245	4592250		0.150443
NC_000913	4592250	4592255		0.178227
NC_000913	4592255	4592260		0.310250
NC_000913	4592260	4592265		0.326929
NC_000913	4592265	4592270		0.381215
NC_000913	4592270	4592275		0.327331
NC_000913	4592275	4592280		0.399805
NC_000913	4592280	4592285		0.312531
NC_000913	4592285	4592290		0.342339
NC_000913	4592290	4592295		0.344582
NC_000913	4592295	4592300		0.589703
NC_000913	4592300	4592305		0.115948
NC_000913	4592305	4592310		0.095074
NC_000913	4592310	4592315		0.106540
NC_000913	4592315	4592320		0.130379
NC_000913	4592320	4592325		0.141316
NC_000913	4592325	4592330		0.086105
NC_000913	4592330	4592335		0.213110
NC_000913	4592335	4592340		0.417387
NC_000913	4592340	4592345		0.657849
NC_000913	4592345	4592350		0.595799
NC_000913	4592350	4592355		0.590709
NC_000913	4592355	4592360		0.524772
NC_000913	4592360	4592365		0.510385
NC_000913	4592365	4592370		0.432661
NC_000913	4592370	4592375		0.436274
NC_000913	4592375	4592380		0.586045
NC_000913	4592380	4592385		0.735129
NC_000913	4592385	4592390		0.948698
NC_000913	4592390	4592395		0.997943
NC_000913	4592395	4592400		1.041958
NC_000913	4592400	4592405		0.654126
NC_000913	4592405	4592410		0.560289
NC_000913	4592410	4592415		0.576218
NC_000913	4592415	4592420		0.619713
NC_000913	4592420	4592425		0.628277
NC_000913	4592425	4592430		0.694148
NC_000913	4592430	4592435		1.068688
NC_000913	4592435	4592440		0.717107
NC_000913	4592440	4592445		0.698045
NC_000913	4592445	4592450		0.601893
NC_000913	4592450	4592455		0.554409
NC_000913	4592455	4592460		0.530790
NC_000913	4592460	4592465		0.513289
NC_000913	4592465	4592470		0.265035
NC_000913	4592470	4592475		0.296906
NC_000913	4592475	4592480		0.279411
NC_000913	4592480	4592485		0.299166
NC_000913	4592485	4592490		0.267155
NC_000913	4592490	4592495		0.184551
NC_000913	4592495	4592500		0.247919
NC_000913	4592500	4592505		0.222340
NC_000913	4592505	4592510		0.194654
NC_000913	4592510	4592515		0.206896
NC_000913	4592515	4592520		0.207474
NC_000913	4592520	4592525		0.282642
NC_000913	4592525	4592530		0.422999
NC_000913	4592530	4592535		0.298457
NC_000913	4592535	4592540		0.185741
NC_000913	4592540	4592545		0.190842
NC_000913	4592545	4592550		0.165548
NC_000913	4592550	4592555		0.217071
NC_000913	4592555	4592560		0.190725
NC_000913	4592560	4592565		0.147835
NC_000913	4592565	4592570		0.174013
NC_000913	4592570	4592575		0.190524
NC_000913	4592575	4592580		0.261463
NC_000913	4592580	4592585		0.269865
NC_000913	4592585	4592590		0.219926
NC_000913	4592590	4592595		0.252283
NC_000913	4592595	4592600		0.259641
NC_000913	4592600	4592605		0.290299
NC_000913	4592605	4592610		0.312840
NC_000913	4592610	4592615		0.302339
NC_000913	4592615	4592620		0.228379
NC_000913	4592620	4592625		0.183714
NC_000913	4592625	4592630		0.197492
NC_000913	4592630	4592635		0.207260
NC_000913	4592635	4592640		0.206071
NC_000913	4592640	4592645		0.190341
NC_000913	4592645	4592650		0.271509
NC_000913	4592650	4592655		0.303957
NC_000913	4592655	4592660		0.241766
NC_000913	4592660	4592665		0.151115
NC_000913	4592665	4592670		0.137629
NC_000913	4592670	4592675		0.159907
NC_000913	4592675	4592680		0.175198
NC_000913	4592680	4592685		0.250947
NC_000913	4592685	4592690		0.194331
NC_000913	4592690	4592695		0.243719
NC_000913	4592695	4592700		0.273236
NC_000913	4592700	4592705		0.216930
NC_000913	4592705	4592710		0.226664
NC_000913	4592710	4592715		0.198672
NC_000913	4592715	4592720		0.315451
NC_000913	4592720	4592725		0.341499
NC_000913	4592725	4592730		0.369662
NC_000913	4592730	4592735		0.352213
NC_000913	4592735	4592740		0.334794
NC_000913	4592740	4592745		0.334060
NC_000913	4592745	4592750		1.130239
NC_000913	4592750	4592755		1.015814
NC_000913	4592755	4592760		0.892470
NC_000913	4592760	4592765		0.613682
NC_000913	4592765	4592770		0.506879
NC_000913	4592770	4592775		0.340822
NC_000913	4592775	4592780		0.334864
NC_000913	4592780	4592785		0.270651
NC_000913	4592785	4592790		0.267550
NC_000913	4592790	4592795		0.258649
NC_000913	4592795	4592800		0.121313
NC_000913	4592800	4592805		0.090323
NC_000913	4592805	4592810		0.078177
NC_000913	4592810	4592815		0.093626
NC_000913	4592815	4592820		0.114823
NC_000913	4592820	4592825		0.129538
NC_000913	4592825	4592830		0.152484
NC_000913	4592830	4592835		0.270129
NC_000913	4592835	4592840		0.224114
NC_000913	4592840	4592845		0.260779
NC_000913	4592845	4592850		0.265654
NC_000913	4592850	4592855		0.229294
NC_000913	4592855	4592860		0.195383
NC_000913	4592860	4592865		0.264143
NC_000913	4592865	4592870		0.249659
NC_000913	4592870	4592875		0.215397
NC_000913	4592875	4592880		0.106821
NC_000913	4592880	4592885		0.109206
NC_000913	4592885	4592890		0.091431
NC_000913	4592890	4592895		0.099854
NC_000913	4592895	4592900		0.076415
NC_000913	4592900	4592905		0.068948
NC_000913	4592905	4592910		0.061863
NC_000913	4592910	4592915		0.083196
NC_000913	4592915	4592920		0.154442
NC_000913	4592920	4592925		0.038046
NC_000913	4592925	4592930		0.030550
NC_000913	4592930	4592935		0.031624
NC_000913	4592935	4592940		0.033388
NC_000913	4592940	4592945		0.035790
NC_000913	4592945	4592950		0.050340
NC_000913	4592950	4592955		0.072658
NC_000913	4592955	4592960		0.092242
NC_000913	4592960	4592965		0.131432
NC_000913	4592965	4592970		0.155537
NC_000913	4592970	4592975		0.160298
NC_000913	4592975	4592980		0.272070
NC_000913	4592980	4592985		0.165517
NC_000913	4592985	4592990		0.086347
NC_000913	4592990	4592995		0.072064
NC_000913	4592995	4593000		0.036329
NC_000913	4593000	4593005		0.039841
NC_000913	4593005	4593010		0.040819
NC_000913	4593010	4593015		0.057177
NC_000913	4593015	4593020		0.047514
NC_000913	4593020	4593025		0.145104
NC_000913	4593025	4593030		0.153132
NC_000913	4593030	4593035		0.152200
NC_000913	4593035	4593040		0.104558
NC_000913	4593040	4593045		0.101582
NC_000913	4593045	4593050		0.073099
NC_000913	4593050	4593055		0.070157
NC_000913	4593055	4593060		0.064124
NC_000913	4593060	4593065		0.071692
NC_000913	4593065	4593070		0.139746
NC_000913	4593070	4593075		0.178395
NC_000913	4593075	4593080		0.166761
NC_000913	4593080	4593085		0.185771
NC_000913	4593085	4593090		0.178297
NC_000913	4593090	4593095		0.158338
NC_000913	4593095	4593100		0.161102
NC_000913	4593100	4593105		0.257354
NC_000913	4593105	4593110		0.621841
NC_000913	4593110	4593115		0.475872
NC_000913	4593115	4593120		0.588667
NC_000913	4593120	4593125		0.552012
NC_000913	4593125	4593130		0.695318
NC_000913	4593130	4593135		0.833913
NC_000913	4593135	4593140		0.849579
NC_000913	4593140	4593145		1.079015
NC_000913	4593145	4593150		1.023242
NC_000913	4593150	4593155		0.908642
NC_000913	4593155	4593160		1.107356
NC_000913	4593160	4593165		0.655524
NC_000913	4593165	4593170		0.634746
NC_000913	4593170	4593175		0.624999
NC_000913	4593175	4593180		0.396904
NC_000913	4593180	4593185		0.255546
NC_000913	4593185	4593190		0.161755
NC_000913	4593190	4593195		0.172092
NC_000913	4593195	4593200		0.176383
NC_000913	4593200	4593205		0.150551
NC_000913	4593205	4593210		0.211312
NC_000913	4593210	4593215		0.208426
NC_000913	4593215	4593220		0.297729
NC_000913	4593220	4593225		0.308638
NC_000913	4593225	4593230		0.488163
NC_000913	4593230	4593235		0.453211
NC_000913	4593235	4593240		0.513982
NC_000913	4593240	4593245		0.554901
NC_000913	4593245	4593250		0.555448
NC_000913	4593250	4593255		0.603910
NC_000913	4593255	4593260		0.515152
NC_000913	4593260	4593265		0.468905
NC_000913	4593265	4593270		0.435745
NC_000913	4593270	4593275		0.358214
NC_000913	4593275	4593280		0.338339
NC_000913	4593280	4593285		0.345555
NC_000913	4593285	4593290		0.295158
NC_000913	4593290	4593295		0.277964
NC_000913	4593295	4593300		0.280438
NC_000913	4593300	4593305		0.248767
NC_000913	4593305	4593310		0.197601
NC_000913	4593310	4593315		0.320207
NC_000913	4593315	4593320		0.552408
NC_000913	4593320	4593325		0.551067
NC_000913	4593325	4593330		0.545735
NC_000913	4593330	4593335		0.661871
NC_000913	4593335	4593340		0.886045
NC_000913	4593340	4593345		1.110502
NC_000913	4593345	4593350		1.020484
NC_000913	4593350	4593355		0.567741
NC_000913	4593355	4593360		0.510979
NC_000913	4593360	4593365		0.451307
NC_000913	4593365	4593370		0.393015
NC_000913	4593370	4593375		0.802140
NC_000913	4593375	4593380		0.600274
NC_000913	4593380	4593385		0.599686
NC_000913	4593385	4593390		0.665166
NC_000913	4593390	4593395		0.588653
NC_000913	4593395	4593400		0.591273
NC_000913	4593400	4593405		0.501269
NC_000913	4593405	4593410		0.496923
NC_000913	4593410	4593415		0.376974
NC_000913	4593415	4593420		0.440047
NC_000913	4593420	4593425		0.496757
NC_000913	4593425	4593430		0.593324
NC_000913	4593430	4593435		0.504755
NC_000913	4593435	4593440		0.537672
NC_000913	4593440	4593445		0.499364
NC_000913	4593445	4593450		0.866219
NC_000913	4593450	4593455		0.723594
NC_000913	4593455	4593460		0.796758
NC_000913	4593460	4593465		0.722334
NC_000913	4593465	4593470		0.839877
NC_000913	4593470	4593475		0.724042
NC_000913	4593475	4593480		0.762782
NC_000913	4593480	4593485		0.655983
NC_000913	4593485	4593490		0.590701
NC_000913	4593490	4593495		0.582281
NC_000913	4593495	4593500		0.415430
NC_000913	4593500	4593505		0.392904
NC_000913	4593505	4593510		0.403170
NC_000913	4593510	4593515		0.371846
NC_000913	4593515	4593520		0.429486
NC_000913	4593520	4593525		0.458724
NC_000913	4593525	4593530		0.497176
NC_000913	4593530	4593535		0.563060
NC_000913	4593535	4593540		0.478080
NC_000913	4593540	4593545		0.699725
NC_000913	4593545	4593550		0.514601
NC_000913	4593550	4593555		0.481560
NC_000913	4593555	4593560		0.497267
NC_000913	4593560	4593565		0.503013
NC_000913	4593565	4593570		0.585338
NC_000913	4593570	4593575		0.543067
NC_000913	4593575	4593580		0.585155
NC_000913	4593580	4593585		0.619438
NC_000913	4593585	4593590		0.511664
NC_000913	4593590	4593595		0.510299
NC_000913	4593595	4593600		0.561682
NC_000913	4593600	4593605		0.997379
NC_000913	4593605	4593610		0.838820
NC_000913	4593610	4593615		0.915097
NC_000913	4593615	4593620		1.529989
NC_000913	4593620	4593625		0.727820
NC_000913	4593625	4593630		0.397739
NC_000913	4593630	4593635		0.314840
NC_000913	4593635	4593640		0.271450
NC_000913	4593640	4593645		0.149697
NC_000913	4593645	4593650		0.125863
NC_000913	4593650	4593655		0.110954
NC_000913	4593655	4593660		0.120089
NC_000913	4593660	4593665		0.088504
NC_000913	4593665	4593670		0.073308
NC_000913	4593670	4593675		0.099046
NC_000913	4593675	4593680		0.081455
NC_000913	4593680	4593685		0.072925
NC_000913	4593685	4593690		0.072227
NC_000913	4593690	4593695		0.077617
NC_000913	4593695	4593700		0.077634
NC_000913	4593700	4593705		0.075800
NC_000913	4593705	4593710		0.040663
NC_000913	4593710	4593715		0.050921
NC_000913	4593715	4593720		0.105234
NC_000913	4593720	4593725		0.081143
NC_000913	4593725	4593730		0.099079
NC_000913	4593730	4593735		0.104947
NC_000913	4593735	4593740		0.078248
NC_000913	4593740	4593745		0.065801
NC_000913	4593745	4593750		0.133973
NC_000913	4593750	4593755		0.182364
NC_000913	4593755	4593760		0.173198
NC_000913	4593760	4593765		0.137137
NC_000913	4593765	4593770		0.143160
NC_000913	4593770	4593775		0.155988
NC_000913	4593775	4593780		0.233189
NC_000913	4593780	4593785		0.271618
NC_000913	4593785	4593790		0.262467
NC_000913	4593790	4593795		0.321116
NC_000913	4593795	4593800		0.323553
NC_000913	4593800	4593805		0.323904
NC_000913	4593805	4593810		0.370160
NC_000913	4593810	4593815		0.362631
NC_000913	4593815	4593820		0.436167
NC_000913	4593820	4593825		0.457449
NC_000913	4593825	4593830		0.412066
NC_000913	4593830	4593835		0.340096
NC_000913	4593835	4593840		0.459225
NC_000913	4593840	4593845		0.349692
NC_000913	4593845	4593850		0.534912
NC_000913	4593850	4593855		0.759525
NC_000913	4593855	4593860		0.670339
NC_000913	4593860	4593865		0.649726
NC_000913	4593865	4593870		0.611689
NC_000913	4593870	4593875		0.702642
NC_000913	4593875	4593880		0.630102
NC_000913	4593880	4593885		0.480830
NC_000913	4593885	4593890		0.422603
NC_000913	4593890	4593895		0.431859
NC_000913	4593895	4593900		0.470113
NC_000913	4593900	4593905		0.429191
NC_000913	4593905	4593910		0.455425
NC_000913	4593910	4593915		0.525516
NC_000913	4593915	4593920		0.223394
NC_000913	4593920	4593925		0.147200
NC_000913	4593925	4593930		0.148001
NC_000913	4593930	4593935		0.138176
NC_000913	4593935	4593940		0.124800
NC_000913	4593940	4593945		0.113925
NC_000913	4593945	4593950		0.096663
NC_000913	4593950	4593955		0.133374
NC_000913	4593955	4593960		0.156220
NC_000913	4593960	4593965		0.183177
NC_000913	4593965	4593970		0.193061
NC_000913	4593970	4593975		0.180779
NC_000913	4593975	4593980		0.255718
NC_000913	4593980	4593985		0.343118
NC_000913	4593985	4593990		0.329399
NC_000913	4593990	4593995		0.340509
NC_000913	4593995	4594000		0.376074
NC_000913	4594000	4594005		0.394746
NC_000913	4594005	4594010		0.456773
NC_000913	4594010	4594015		0.479659
NC_000913	4594015	4594020		0.504173
NC_000913	4594020	4594025		0.552027
NC_000913	4594025	4594030		0.572181
NC_000913	4594030	4594035		0.417296
NC_000913	4594035	4594040		0.397432
NC_000913	4594040	4594045		0.254211
NC_000913	4594045	4594050		0.233253
NC_000913	4594050	4594055		0.198167
NC_000913	4594055	4594060		0.234160
NC_000913	4594060	4594065		0.256717
NC_000913	4594065	4594070		0.271542
NC_000913	4594070	4594075		0.302632
NC_000913	4594075	4594080		0.453984
NC_000913	4594080	4594085		0.508128
NC_000913	4594085	4594090		0.175574
NC_000913	4594090	4594095		0.142878
NC_000913	4594095	4594100		0.151619
NC_000913	4594100	4594105		0.144932
NC_000913	4594105	4594110		0.134957
NC_000913	4594110	4594115		0.170788
NC_000913	4594115	4594120		0.231840
NC_000913	4594120	4594125		0.635427
NC_000913	4594125	4594130		0.612917
NC_000913	4594130	4594135		0.169733
NC_000913	4594135	4594140		0.076677
NC_000913	4594140	4594145		0.076360
NC_000913	4594145	4594150		0.056176
NC_000913	4594150	4594155		0.075671
NC_000913	4594155	4594160		0.077300
NC_000913	4594160	4594165		0.104062
NC_000913	4594165	4594170		0.155918
NC_000913	4594170	4594175		0.219242
NC_000913	4594175	4594180		0.254417
NC_000913	4594180	4594185		0.288889
NC_000913	4594185	4594190		0.380510
NC_000913	4594190	4594195		0.382457
NC_000913	4594195	4594200		0.307928
NC_000913	4594200	4594205		0.303120
NC_000913	4594205	4594210		0.312746
NC_000913	4594210	4594215		0.235600
NC_000913	4594215	4594220		0.145181
NC_000913	4594220	4594225		0.132628
NC_000913	4594225	4594230		0.104711
NC_000913	4594230	4594235		0.100512
NC_000913	4594235	4594240		0.113835
NC_000913	4594240	4594245		0.113915
NC_000913	4594245	4594250		0.145807
NC_000913	4594250	4594255		0.229819
NC_000913	4594255	4594260		0.276126
NC_000913	4594260	4594265		0.257429
NC_000913	4594265	4594270		0.278754
NC_000913	4594270	4594275		0.124372
NC_000913	4594275	4594280		0.108512
NC_000913	4594280	4594285		0.096373
NC_000913	4594285	4594290		0.136337
NC_000913	4594290	4594295		0.120747
NC_000913	4594295	4594300		0.112633
NC_000913	4594300	4594305		0.198372
NC_000913	4594305	4594310		0.296452
NC_000913	4594310	4594315		0.423181
NC_000913	4594315	4594320		0.242611
NC_000913	4594320	4594325		0.134142
NC_000913	4594325	4594330		0.168977
NC_000913	4594330	4594335		0.140137
NC_000913	4594335	4594340		0.158605
NC_000913	4594340	4594345		0.216212
NC_000913	4594345	4594350		0.243873
NC_000913	4594350	4594355		0.147302
NC_000913	4594355	4594360		0.272499
NC_000913	4594360	4594365		0.329267
NC_000913	4594365	4594370		0.333939
NC_000913	4594370	4594375		0.341545
NC_000913	4594375	4594380		0.400353
NC_000913	4594380	4594385		0.423431
NC_000913	4594385	4594390		0.190844
NC_000913	4594390	4594395		0.192437
NC_000913	4594395	4594400		0.169956
NC_000913	4594400	4594405		0.158869
NC_000913	4594405	4594410		0.165617
NC_000913	4594410	4594415		0.187242
NC_000913	4594415	4594420		0.203458
NC_000913	4594420	4594425		0.230787
NC_000913	4594425	4594430		0.270500
NC_000913	4594430	4594435		0.309637
NC_000913	4594435	4594440		0.282386
NC_000913	4594440	4594445		0.234564
NC_000913	4594445	4594450		0.374475
NC_000913	4594450	4594455		0.405180
NC_000913	4594455	4594460		0.408016
NC_000913	4594460	4594465		0.372920
NC_000913	4594465	4594470		0.260011
NC_000913	4594470	4594475		0.157434
NC_000913	4594475	4594480		0.127235
NC_000913	4594480	4594485		0.120587
NC_000913	4594485	4594490		0.108704
NC_000913	4594490	4594495		0.129731
NC_000913	4594495	4594500		0.163783
NC_000913	4594500	4594505		0.313400
NC_000913	4594505	4594510		0.558450
NC_000913	4594510	4594515		0.722976
NC_000913	4594515	4594520		0.807597
NC_000913	4594520	4594525		0.677752
NC_000913	4594525	4594530		0.525632
NC_000913	4594530	4594535		0.406219
NC_000913	4594535	4594540		0.369514
NC_000913	4594540	4594545		0.470932
NC_000913	4594545	4594550		0.737974
NC_000913	4594550	4594555		0.798456
NC_000913	4594555	4594560		1.201745
NC_000913	4594560	4594565		2.397755
NC_000913	4594565	4594570		2.375352
NC_000913	4594570	4594575		1.890785
NC_000913	4594575	4594580		1.778567
NC_000913	4594580	4594585		1.766458
NC_000913	4594585	4594590		1.849899
NC_000913	4594590	4594595		1.549680
NC_000913	4594595	4594600		1.627727
NC_000913	4594600	4594605		1.696007
NC_000913	4594605	4594610		1.686145
NC_000913	4594610	4594615		2.044530
NC_000913	4594615	4594620		2.346427
NC_000913	4594620	4594625		2.231458
NC_000913	4594625	4594630		2.268650
NC_000913	4594630	4594635		2.042270
NC_000913	4594635	4594640		2.419112
NC_000913	4594640	4594645		2.952440
NC_000913	4594645	4594650		2.417278
NC_000913	4594650	4594655		2.575003
NC_000913	4594655	4594660		2.429909
NC_000913	4594660	4594665		2.555126
NC_000913	4594665	4594670		2.170499
NC_000913	4594670	4594675		2.220937
NC_000913	4594675	4594680		2.135205
NC_000913	4594680	4594685		2.254808
NC_000913	4594685	4594690		2.359611
NC_000913	4594690	4594695		2.165734
NC_000913	4594695	4594700		2.178933
NC_000913	4594700	4594705		1.964461
NC_000913	4594705	4594710		1.878354
NC_000913	4594710	4594715		1.936314
NC_000913	4594715	4594720		1.951063
NC_000913	4594720	4594725		2.030667
NC_000913	4594725	4594730		1.873706
NC_000913	4594730	4594735		1.748930
NC_000913	4594735	4594740		2.320373
NC_000913	4594740	4594745		1.631648
NC_000913	4594745	4594750		1.574933
NC_000913	4594750	4594755		1.751526
NC_000913	4594755	4594760		1.593004
NC_000913	4594760	4594765		2.025033
NC_000913	4594765	4594770		1.911826
NC_000913	4594770	4594775		1.830320
NC_000913	4594775	4594780		1.910396
NC_000913	4594780	4594785		1.725533
NC_000913	4594785	4594790		1.725000
NC_000913	4594790	4594795		1.484123
NC_000913	4594795	4594800		1.381294
NC_000913	4594800	4594805		1.451232
NC_000913	4594805	4594810		1.372501
NC_000913	4594810	4594815		1.393721
NC_000913	4594815	4594820		1.352086
NC_000913	4594820	4594825		0.940227
NC_000913	4594825	4594830		0.999749
NC_000913	4594830	4594835		0.853299
NC_000913	4594835	4594840		0.765798
NC_000913	4594840	4594845		0.694200
NC_000913	4594845	4594850		1.070430
NC_000913	4594850	4594855		0.781988
NC_000913	4594855	4594860		0.809853
NC_000913	4594860	4594865		0.973732
NC_000913	4594865	4594870		1.024019
NC_000913	4594870	4594875		1.000105
NC_000913	4594875	4594880		1.053673
NC_000913	4594880	4594885		1.009786
NC_000913	4594885	4594890		1.084245
NC_000913	4594890	4594895		1.357316
NC_000913	4594895	4594900		1.426488
NC_000913	4594900	4594905		1.166673
NC_000913	4594905	4594910		1.215767
NC_000913	4594910	4594915		1.529632
NC_000913	4594915	4594920		1.530451
NC_000913	4594920	4594925		1.714955
NC_000913	4594925	4594930		1.742082
NC_000913	4594930	4594935		1.880709
NC_000913	4594935	4594940		1.871772
NC_000913	4594940	4594945		1.762746
NC_000913	4594945	4594950		1.999041
NC_000913	4594950	4594955		1.947259
NC_000913	4594955	4594960		2.003809
NC_000913	4594960	4594965		3.330866
NC_000913	4594965	4594970		3.402629
NC_000913	4594970	4594975		4.936651
NC_000913	4594975	4594980		5.576097
NC_000913	4594980	4594985		4.084889
NC_000913	4594985	4594990		3.822691
NC_000913	4594990	4594995		2.146952
NC_000913	4594995	4595000		1.813309
NC_000913	4595000	4595005		0.778370
NC_000913	4595005	4595010		0.698435
NC_000913	4595010	4595015		0.612749
NC_000913	4595015	4595020		0.541603
NC_000913	4595020	4595025		0.469654
NC_000913	4595025	4595030		0.389635
NC_000913	4595030	4595035		0.448367
NC_000913	4595035	4595040		0.368507
NC_000913	4595040	4595045		0.395445
NC_000913	4595045	4595050		0.539969
NC_000913	4595050	4595055		0.589728
NC_000913	4595055	4595060		0.584306
NC_000913	4595060	4595065		0.603659
NC_000913	4595065	4595070		0.804366
NC_000913	4595070	4595075		1.256145
NC_000913	4595075	4595080		1.070805
NC_000913	4595080	4595085		1.222856
NC_000913	4595085	4595090		0.675680
NC_000913	4595090	4595095		0.472864
NC_000913	4595095	4595100		0.447529
NC_000913	4595100	4595105		0.257997
NC_000913	4595105	4595110		0.246906
NC_000913	4595110	4595115		0.277749
NC_000913	4595115	4595120		0.350666
NC_000913	4595120	4595125		0.574962
NC_000913	4595125	4595130		0.392074
NC_000913	4595130	4595135		0.475809
NC_000913	4595135	4595140		0.355956
NC_000913	4595140	4595145		0.267647
NC_000913	4595145	4595150		0.151155
NC_000913	4595150	4595155		0.103730
NC_000913	4595155	4595160		0.071443
NC_000913	4595160	4595165		0.070315
NC_000913	4595165	4595170		0.097080
NC_000913	4595170	4595175		0.105233
NC_000913	4595175	4595180		0.040284
NC_000913	4595180	4595185		0.022014
NC_000913	4595185	4595190		0.021516
NC_000913	4595190	4595195		0.029599
NC_000913	4595195	4595200		0.028950
NC_000913	4595200	4595205		0.021843
NC_000913	4595205	4595210		0.025764
NC_000913	4595210	4595215		0.025661
NC_000913	4595215	4595220		0.067735
NC_000913	4595220	4595225		0.157073
NC_000913	4595225	4595230		0.665008
NC_000913	4595230	4595235		0.704508
NC_000913	4595235	4595240		0.799306
NC_000913	4595240	4595245		0.678179
NC_000913	4595245	4595250		0.236186
NC_000913	4595250	4595255		0.358214
NC_000913	4595255	4595260		0.284852
NC_000913	4595260	4595265		0.269318
NC_000913	4595265	4595270		0.122492
NC_000913	4595270	4595275		0.105797
NC_000913	4595275	4595280		0.088555
NC_000913	4595280	4595285		0.084907
NC_000913	4595285	4595290		0.060761
NC_000913	4595290	4595295		0.068253
NC_000913	4595295	4595300		0.068462
NC_000913	4595300	4595305		0.070049
NC_000913	4595305	4595310		0.103280
NC_000913	4595310	4595315		0.260340
NC_000913	4595315	4595320		0.338386
NC_000913	4595320	4595325		0.335632
NC_000913	4595325	4595330		0.269297
NC_000913	4595330	4595335		0.338043
NC_000913	4595335	4595340		0.301120
NC_000913	4595340	4595345		0.347988
NC_000913	4595345	4595350		0.324315
NC_000913	4595350	4595355		0.216685
NC_000913	4595355	4595360		0.266470
NC_000913	4595360	4595365		0.236680
NC_000913	4595365	4595370		0.222759
NC_000913	4595370	4595375		0.230629
NC_000913	4595375	4595380		0.223670
NC_000913	4595380	4595385		0.239563
NC_000913	4595385	4595390		0.321340
NC_000913	4595390	4595395		0.432543
NC_000913	4595395	4595400		0.055480
NC_000913	4595400	4595405		0.020338
NC_000913	4595405	4595410		0.028600
NC_000913	4595410	4595415		0.011991
NC_000913	4595415	4595420		0.011770
NC_000913	4595420	4595425		0.012914
NC_000913	4595425	4595430		0.014297
NC_000913	4595430	4595435		0.019259
NC_000913	4595435	4595440		0.243746
NC_000913	4595440	4595445		0.419566
NC_000913	4595445	4595450		0.761523
NC_000913	4595450	4595455		0.637487
NC_000913	4595455	4595460		0.715479
NC_000913	4595460	4595465		0.898494
NC_000913	4595465	4595470		0.931083
NC_000913	4595470	4595475		0.538102
NC_000913	4595475	4595480		0.345752
NC_000913	4595480	4595485		0.285058
NC_000913	4595485	4595490		0.198105
NC_000913	4595490	4595495		0.195543
NC_000913	4595495	4595500		0.209968
NC_000913	4595500	4595505		0.210430
NC_000913	4595505	4595510		0.276864
NC_000913	4595510	4595515		0.326847
NC_000913	4595515	4595520		0.192710
NC_000913	4595520	4595525		0.118811
NC_000913	4595525	4595530		0.104213
NC_000913	4595530	4595535		0.038283
NC_000913	4595535	4595540		0.033813
NC_000913	4595540	4595545		0.032270
NC_000913	4595545	4595550		0.035392
NC_000913	4595550	4595555		0.035532
NC_000913	4595555	4595560		0.091636
NC_000913	4595560	4595565		0.179901
NC_000913	4595565	4595570		0.160082
NC_000913	4595570	4595575		0.190963
NC_000913	4595575	4595580		0.209048
NC_000913	4595580	4595585		0.228953
NC_000913	4595585	4595590		0.374463
NC_000913	4595590	4595595		0.329399
NC_000913	4595595	4595600		0.571705
NC_000913	4595600	4595605		0.349321
NC_000913	4595605	4595610		0.336816
NC_000913	4595610	4595615		0.336743
NC_000913	4595615	4595620		0.308343
NC_000913	4595620	4595625		0.253779
NC_000913	4595625	4595630		0.253839
NC_000913	4595630	4595635		0.489427
NC_000913	4595635	4595640		0.805809
NC_000913	4595640	4595645		0.986041
NC_000913	4595645	4595650		1.027151
NC_000913	4595650	4595655		1.293338
NC_000913	4595655	4595660		1.664031
NC_000913	4595660	4595665		1.591527
NC_000913	4595665	4595670		1.478237
NC_000913	4595670	4595675		1.040273
NC_000913	4595675	4595680		1.034511
NC_000913	4595680	4595685		0.931913
NC_000913	4595685	4595690		0.921637
NC_000913	4595690	4595695		0.794185
NC_000913	4595695	4595700		1.114527
NC_000913	4595700	4595705		1.152678
NC_000913	4595705	4595710		1.479007
NC_000913	4595710	4595715		1.655395
NC_000913	4595715	4595720		1.469531
NC_000913	4595720	4595725		1.508504
NC_000913	4595725	4595730		1.517075
NC_000913	4595730	4595735		1.382482
NC_000913	4595735	4595740		1.257118
NC_000913	4595740	4595745		0.568209
NC_000913	4595745	4595750		0.428995
NC_000913	4595750	4595755		0.345343
NC_000913	4595755	4595760		0.339816
NC_000913	4595760	4595765		0.331715
NC_000913	4595765	4595770		0.393953
NC_000913	4595770	4595775		0.429490
NC_000913	4595775	4595780		0.500941
NC_000913	4595780	4595785		0.703478
NC_000913	4595785	4595790		1.128469
NC_000913	4595790	4595795		1.098914
NC_000913	4595795	4595800		1.269356
NC_000913	4595800	4595805		1.154822
NC_000913	4595805	4595810		1.726546
NC_000913	4595810	4595815		1.884153
NC_000913	4595815	4595820		2.888535
NC_000913	4595820	4595825		0.979569
NC_000913	4595825	4595830		0.683281
NC_000913	4595830	4595835		0.693281
NC_000913	4595835	4595840		0.679921
NC_000913	4595840	4595845		0.757003
NC_000913	4595845	4595850		0.759834
NC_000913	4595850	4595855		0.930369
NC_000913	4595855	4595860		0.905323
NC_000913	4595860	4595865		0.912097
NC_000913	4595865	4595870		0.765961
NC_000913	4595870	4595875		1.017490
NC_000913	4595875	4595880		1.412814
NC_000913	4595880	4595885		1.016911
NC_000913	4595885	4595890		1.008075
NC_000913	4595890	4595895		0.785635
NC_000913	4595895	4595900		0.745633
NC_000913	4595900	4595905		0.406949
NC_000913	4595905	4595910		0.474063
NC_000913	4595910	4595915		0.136559
NC_000913	4595915	4595920		0.065640
NC_000913	4595920	4595925		0.053282
NC_000913	4595925	4595930		0.048151
NC_000913	4595930	4595935		0.058601
NC_000913	4595935	4595940		0.083622
NC_000913	4595940	4595945		0.097573
NC_000913	4595945	4595950		0.090045
NC_000913	4595950	4595955		0.182427
NC_000913	4595955	4595960		0.467548
NC_000913	4595960	4595965		0.509661
NC_000913	4595965	4595970		0.434380
NC_000913	4595970	4595975		0.417027
NC_000913	4595975	4595980		0.382965
NC_000913	4595980	4595985		0.386196
NC_000913	4595985	4595990		0.413866
NC_000913	4595990	4595995		0.498842
NC_000913	4595995	4596000		0.713979
NC_000913	4596000	4596005		1.367515
NC_000913	4596005	4596010		1.036950
NC_000913	4596010	4596015		1.225722
NC_000913	4596015	4596020		1.084684
NC_000913	4596020	4596025		0.914817
NC_000913	4596025	4596030		0.928076
NC_000913	4596030	4596035		0.857077
NC_000913	4596035	4596040		0.894328
NC_000913	4596040	4596045		1.013707
NC_000913	4596045	4596050		1.020007
NC_000913	4596050	4596055		1.267806
NC_000913	4596055	4596060		1.990936
NC_000913	4596060	4596065		2.555490
NC_000913	4596065	4596070		2.505294
NC_000913	4596070	4596075		2.333681
NC_000913	4596075	4596080		2.481716
NC_000913	4596080	4596085		2.587418
NC_000913	4596085	4596090		2.137392
NC_000913	4596090	4596095		1.951558
NC_000913	4596095	4596100		1.682223
NC_000913	4596100	4596105		1.663723
NC_000913	4596105	4596110		1.664643
NC_000913	4596110	4596115		1.742512
NC_000913	4596115	4596120		1.735475
NC_000913	4596120	4596125		1.886943
NC_000913	4596125	4596130		1.248443
NC_000913	4596130	4596135		0.904783
NC_000913	4596135	4596140		0.814751
NC_000913	4596140	4596145		0.756097
NC_000913	4596145	4596150		0.793330
NC_000913	4596150	4596155		0.733806
NC_000913	4596155	4596160		0.759907
NC_000913	4596160	4596165		0.768711
NC_000913	4596165	4596170		1.075322
NC_000913	4596170	4596175		1.380183
NC_000913	4596175	4596180		1.621112
NC_000913	4596180	4596185		1.839082
NC_000913	4596185	4596190		1.483951
NC_000913	4596190	4596195		1.485241
NC_000913	4596195	4596200		1.756789
NC_000913	4596200	4596205		1.838974
NC_000913	4596205	4596210		2.121610
NC_000913	4596210	4596215		2.162727
NC_000913	4596215	4596220		1.662469
NC_000913	4596220	4596225		1.498779
NC_000913	4596225	4596230		0.993476
NC_000913	4596230	4596235		0.923597
NC_000913	4596235	4596240		1.182365
NC_000913	4596240	4596245		0.896288
NC_000913	4596245	4596250		0.636006
NC_000913	4596250	4596255		0.411162
NC_000913	4596255	4596260		0.408583
NC_000913	4596260	4596265		0.134189
NC_000913	4596265	4596270		0.096940
NC_000913	4596270	4596275		0.088149
NC_000913	4596275	4596280		0.069061
NC_000913	4596280	4596285		0.078454
NC_000913	4596285	4596290		0.072612
NC_000913	4596290	4596295		0.075743
NC_000913	4596295	4596300		0.092488
NC_000913	4596300	4596305		0.247610
NC_000913	4596305	4596310		0.284901
NC_000913	4596310	4596315		0.251513
NC_000913	4596315	4596320		0.245154
NC_000913	4596320	4596325		0.217116
NC_000913	4596325	4596330		0.170001
NC_000913	4596330	4596335		0.196706
NC_000913	4596335	4596340		0.169065
NC_000913	4596340	4596345		0.168166
NC_000913	4596345	4596350		0.202891
NC_000913	4596350	4596355		0.311872
NC_000913	4596355	4596360		0.384603
NC_000913	4596360	4596365		0.273866
NC_000913	4596365	4596370		0.283325
NC_000913	4596370	4596375		0.267417
NC_000913	4596375	4596380		0.266398
NC_000913	4596380	4596385		0.294472
NC_000913	4596385	4596390		0.375728
NC_000913	4596390	4596395		0.446858
NC_000913	4596395	4596400		0.445774
NC_000913	4596400	4596405		0.389143
NC_000913	4596405	4596410		0.343420
NC_000913	4596410	4596415		0.362283
NC_000913	4596415	4596420		0.444485
NC_000913	4596420	4596425		0.459495
NC_000913	4596425	4596430		0.486043
NC_000913	4596430	4596435		0.495126
NC_000913	4596435	4596440		0.847784
NC_000913	4596440	4596445		0.566274
NC_000913	4596445	4596450		0.664579
NC_000913	4596450	4596455		0.811963
NC_000913	4596455	4596460		0.754399
NC_000913	4596460	4596465		0.719346
NC_000913	4596465	4596470		0.782505
NC_000913	4596470	4596475		1.165332
NC_000913	4596475	4596480		0.938532
NC_000913	4596480	4596485		0.795241
NC_000913	4596485	4596490		0.701851
NC_000913	4596490	4596495		0.784232
NC_000913	4596495	4596500		0.727661
NC_000913	4596500	4596505		0.700623
NC_000913	4596505	4596510		0.719086
NC_000913	4596510	4596515		0.396321
NC_000913	4596515	4596520		0.310579
NC_000913	4596520	4596525		0.248920
NC_000913	4596525	4596530		0.263262
NC_000913	4596530	4596535		0.286598
NC_000913	4596535	4596540		0.351157
NC_000913	4596540	4596545		0.410029
NC_000913	4596545	4596550		0.463370
NC_000913	4596550	4596555		0.408092
NC_000913	4596555	4596560		0.353834
NC_000913	4596560	4596565		0.340964
NC_000913	4596565	4596570		0.319702
NC_000913	4596570	4596575		0.361688
NC_000913	4596575	4596580		0.254930
NC_000913	4596580	4596585		0.258303
NC_000913	4596585	4596590		0.296468
NC_000913	4596590	4596595		0.314539
NC_000913	4596595	4596600		0.408158
NC_000913	4596600	4596605		0.456491
NC_000913	4596605	4596610		0.391336
NC_000913	4596610	4596615		0.490168
NC_000913	4596615	4596620		0.795677
NC_000913	4596620	4596625		1.012343
NC_000913	4596625	4596630		0.625488
NC_000913	4596630	4596635		0.675549
NC_000913	4596635	4596640		0.587372
NC_000913	4596640	4596645		0.559821
NC_000913	4596645	4596650		0.544894
NC_000913	4596650	4596655		0.489135
NC_000913	4596655	4596660		0.502516
NC_000913	4596660	4596665		0.397622
NC_000913	4596665	4596670		0.352713
NC_000913	4596670	4596675		0.326414
NC_000913	4596675	4596680		0.234123
NC_000913	4596680	4596685		0.241059
NC_000913	4596685	4596690		0.281710
NC_000913	4596690	4596695		0.293675
NC_000913	4596695	4596700		0.273617
NC_000913	4596700	4596705		0.308954
NC_000913	4596705	4596710		0.395195
NC_000913	4596710	4596715		1.078681
NC_000913	4596715	4596720		1.260506
NC_000913	4596720	4596725		2.361827
NC_000913	4596725	4596730		1.143503
NC_000913	4596730	4596735		0.385380
NC_000913	4596735	4596740		0.346214
NC_000913	4596740	4596745		0.122268
NC_000913	4596745	4596750		0.223487
NC_000913	4596750	4596755		0.180444
NC_000913	4596755	4596760		0.168159
NC_000913	4596760	4596765		0.150393
NC_000913	4596765	4596770		0.225196
NC_000913	4596770	4596775		0.254914
NC_000913	4596775	4596780		0.219390
NC_000913	4596780	4596785		0.104918
NC_000913	4596785	4596790		0.073027
NC_000913	4596790	4596795		0.137442
NC_000913	4596795	4596800		0.167666
NC_000913	4596800	4596805		0.204280
NC_000913	4596805	4596810		0.265501
NC_000913	4596810	4596815		0.315000
NC_000913	4596815	4596820		0.336056
NC_000913	4596820	4596825		0.311023
NC_000913	4596825	4596830		0.162034
NC_000913	4596830	4596835		0.116029
NC_000913	4596835	4596840		0.199310
NC_000913	4596840	4596845		0.184759
NC_000913	4596845	4596850		0.160940
NC_000913	4596850	4596855		0.136885
NC_000913	4596855	4596860		0.112311
NC_000913	4596860	4596865		0.142377
NC_000913	4596865	4596870		0.135964
NC_000913	4596870	4596875		0.106338
NC_000913	4596875	4596880		0.199839
NC_000913	4596880	4596885		0.262951
NC_000913	4596885	4596890		0.315679
NC_000913	4596890	4596895		0.339409
NC_000913	4596895	4596900		0.380441
NC_000913	4596900	4596905		0.474083
NC_000913	4596905	4596910		0.505554
NC_000913	4596910	4596915		0.507098
NC_000913	4596915	4596920		0.855766
NC_000913	4596920	4596925		0.723684
NC_000913	4596925	4596930		0.525052
NC_000913	4596930	4596935		0.316582
NC_000913	4596935	4596940		0.155617
NC_000913	4596940	4596945		0.085266
NC_000913	4596945	4596950		0.079057
NC_000913	4596950	4596955		0.082521
NC_000913	4596955	4596960		0.079435
NC_000913	4596960	4596965		0.096429
NC_000913	4596965	4596970		0.166487
NC_000913	4596970	4596975		0.379203
NC_000913	4596975	4596980		0.888972
NC_000913	4596980	4596985		1.047910
NC_000913	4596985	4596990		1.078033
NC_000913	4596990	4596995		1.707833
NC_000913	4596995	4597000		0.976315
NC_000913	4597000	4597005		0.793532
NC_000913	4597005	4597010		0.910788
NC_000913	4597010	4597015		1.148647
NC_000913	4597015	4597020		0.507401
NC_000913	4597020	4597025		0.423103
NC_000913	4597025	4597030		0.281890
NC_000913	4597030	4597035		0.279326
NC_000913	4597035	4597040		0.279846
NC_000913	4597040	4597045		0.310781
NC_000913	4597045	4597050		0.279594
NC_000913	4597050	4597055		0.311563
NC_000913	4597055	4597060		0.428483
NC_000913	4597060	4597065		0.594395
NC_000913	4597065	4597070		0.743206
NC_000913	4597070	4597075		0.779201
NC_000913	4597075	4597080		1.232927
NC_000913	4597080	4597085		1.738841
NC_000913	4597085	4597090		3.031852
NC_000913	4597090	4597095		1.878950
NC_000913	4597095	4597100		1.249173
NC_000913	4597100	4597105		1.200216
NC_000913	4597105	4597110		0.985671
NC_000913	4597110	4597115		0.871057
NC_000913	4597115	4597120		0.715962
NC_000913	4597120	4597125		0.656424
NC_000913	4597125	4597130		0.972839
NC_000913	4597130	4597135		0.805594
NC_000913	4597135	4597140		0.918018
NC_000913	4597140	4597145		0.972637
NC_000913	4597145	4597150		1.111750
NC_000913	4597150	4597155		1.035222
NC_000913	4597155	4597160		0.967134
NC_000913	4597160	4597165		0.760868
NC_000913	4597165	4597170		0.646836
NC_000913	4597170	4597175		0.595403
NC_000913	4597175	4597180		0.576352
NC_000913	4597180	4597185		0.710456
NC_000913	4597185	4597190		0.526827
NC_000913	4597190	4597195		0.375210
NC_000913	4597195	4597200		0.345321
NC_000913	4597200	4597205		0.397081
NC_000913	4597205	4597210		0.413468
NC_000913	4597210	4597215		0.512212
NC_000913	4597215	4597220		0.575372
NC_000913	4597220	4597225		1.096071
NC_000913	4597225	4597230		0.617110
NC_000913	4597230	4597235		0.579916
NC_000913	4597235	4597240		0.328809
NC_000913	4597240	4597245		0.232585
NC_000913	4597245	4597250		0.196070
NC_000913	4597250	4597255		0.170754
NC_000913	4597255	4597260		0.212309
NC_000913	4597260	4597265		0.262297
NC_000913	4597265	4597270		0.313691
NC_000913	4597270	4597275		0.244916
NC_000913	4597275	4597280		0.309799
NC_000913	4597280	4597285		0.491183
NC_000913	4597285	4597290		0.551454
NC_000913	4597290	4597295		0.435960
NC_000913	4597295	4597300		0.321870
NC_000913	4597300	4597305		0.248781
NC_000913	4597305	4597310		0.237558
NC_000913	4597310	4597315		0.230471
NC_000913	4597315	4597320		0.232248
NC_000913	4597320	4597325		0.204530
NC_000913	4597325	4597330		0.204557
NC_000913	4597330	4597335		0.190090
NC_000913	4597335	4597340		0.221988
NC_000913	4597340	4597345		0.281037
NC_000913	4597345	4597350		0.390960
NC_000913	4597350	4597355		0.280689
NC_000913	4597355	4597360		0.221972
NC_000913	4597360	4597365		0.278901
NC_000913	4597365	4597370		0.245181
NC_000913	4597370	4597375		0.317540
NC_000913	4597375	4597380		0.379063
NC_000913	4597380	4597385		0.770840
NC_000913	4597385	4597390		0.670221
NC_000913	4597390	4597395		0.663746
NC_000913	4597395	4597400		0.592354
NC_000913	4597400	4597405		0.488231
NC_000913	4597405	4597410		0.278841
NC_000913	4597410	4597415		0.206247
NC_000913	4597415	4597420		0.192628
NC_000913	4597420	4597425		0.175138
NC_000913	4597425	4597430		0.147596
NC_000913	4597430	4597435		0.114611
NC_000913	4597435	4597440		0.110071
NC_000913	4597440	4597445		0.213416
NC_000913	4597445	4597450		0.179096
NC_000913	4597450	4597455		0.148104
NC_000913	4597455	4597460		0.139694
NC_000913	4597460	4597465		0.098162
NC_000913	4597465	4597470		0.104346
NC_000913	4597470	4597475		0.105709
NC_000913	4597475	4597480		0.139721
NC_000913	4597480	4597485		0.151615
NC_000913	4597485	4597490		0.149884
NC_000913	4597490	4597495		0.169516
NC_000913	4597495	4597500		0.165281
NC_000913	4597500	4597505		0.200760
NC_000913	4597505	4597510		0.272441
NC_000913	4597510	4597515		0.241922
NC_000913	4597515	4597520		0.157405
NC_000913	4597520	4597525		0.093715
NC_000913	4597525	4597530		0.041487
NC_000913	4597530	4597535		0.040657
NC_000913	4597535	4597540		0.027626
NC_000913	4597540	4597545		0.018321
NC_000913	4597545	4597550		0.014202
NC_000913	4597550	4597555		0.056376
NC_000913	4597555	4597560		0.079692
NC_000913	4597560	4597565		0.082471
NC_000913	4597565	4597570		0.077332
NC_000913	4597570	4597575		0.105035
NC_000913	4597575	4597580		0.158876
NC_000913	4597580	4597585		0.224591
NC_000913	4597585	4597590		0.463379
NC_000913	4597590	4597595		0.444833
NC_000913	4597595	4597600		0.556753
NC_000913	4597600	4597605		0.438663
NC_000913	4597605	4597610		0.207070
NC_000913	4597610	4597615		0.182668
NC_000913	4597615	4597620		0.101797
NC_000913	4597620	4597625		0.079125
NC_000913	4597625	4597630		0.076102
NC_000913	4597630	4597635		0.072980
NC_000913	4597635	4597640		0.044597
NC_000913	4597640	4597645		0.081290
NC_000913	4597645	4597650		0.052751
NC_000913	4597650	4597655		0.121907
NC_000913	4597655	4597660		0.094910
NC_000913	4597660	4597665		0.140411
NC_000913	4597665	4597670		0.181857
NC_000913	4597670	4597675		0.236412
NC_000913	4597675	4597680		0.330710
NC_000913	4597680	4597685		0.918072
NC_000913	4597685	4597690		0.725371
NC_000913	4597690	4597695		0.595102
NC_000913	4597695	4597700		0.449049
NC_000913	4597700	4597705		0.366700
NC_000913	4597705	4597710		0.268290
NC_000913	4597710	4597715		0.217555
NC_000913	4597715	4597720		0.200153
NC_000913	4597720	4597725		0.220487
NC_000913	4597725	4597730		0.282420
NC_000913	4597730	4597735		0.200288
NC_000913	4597735	4597740		0.177043
NC_000913	4597740	4597745		0.237472
NC_000913	4597745	4597750		0.229866
NC_000913	4597750	4597755		0.203478
NC_000913	4597755	4597760		0.247183
NC_000913	4597760	4597765		0.221265
NC_000913	4597765	4597770		0.217760
NC_000913	4597770	4597775		0.219372
NC_000913	4597775	4597780		0.288129
NC_000913	4597780	4597785		0.387739
NC_000913	4597785	4597790		0.398219
NC_000913	4597790	4597795		0.519206
NC_000913	4597795	4597800		0.513846
NC_000913	4597800	4597805		0.508943
NC_000913	4597805	4597810		0.402460
NC_000913	4597810	4597815		0.289072
NC_000913	4597815	4597820		0.317038
NC_000913	4597820	4597825		0.261850
NC_000913	4597825	4597830		0.189230
NC_000913	4597830	4597835		0.176018
NC_000913	4597835	4597840		0.131870
NC_000913	4597840	4597845		0.146656
NC_000913	4597845	4597850		0.118700
NC_000913	4597850	4597855		0.330853
NC_000913	4597855	4597860		0.043227
NC_000913	4597860	4597865		0.041378
NC_000913	4597865	4597870		0.061446
NC_000913	4597870	4597875		0.042523
NC_000913	4597875	4597880		0.062945
NC_000913	4597880	4597885		0.159746
NC_000913	4597885	4597890		0.126528
NC_000913	4597890	4597895		0.142424
NC_000913	4597895	4597900		0.091490
NC_000913	4597900	4597905		0.119941
NC_000913	4597905	4597910		0.106465
NC_000913	4597910	4597915		0.068500
NC_000913	4597915	4597920		0.068837
NC_000913	4597920	4597925		0.063279
NC_000913	4597925	4597930		0.064708
NC_000913	4597930	4597935		0.055960
NC_000913	4597935	4597940		0.086138
NC_000913	4597940	4597945		0.133014
NC_000913	4597945	4597950		0.163111
NC_000913	4597950	4597955		0.183768
NC_000913	4597955	4597960		0.145510
NC_000913	4597960	4597965		0.057471
NC_000913	4597965	4597970		0.087674
NC_000913	4597970	4597975		0.176544
NC_000913	4597975	4597980		0.273367
NC_000913	4597980	4597985		0.499232
NC_000913	4597985	4597990		0.483203
NC_000913	4597990	4597995		0.476426
NC_000913	4597995	4598000		0.427237
NC_000913	4598000	4598005		0.690512
NC_000913	4598005	4598010		1.178229
NC_000913	4598010	4598015		1.305834
NC_000913	4598015	4598020		1.310318
NC_000913	4598020	4598025		1.481597
NC_000913	4598025	4598030		1.803263
NC_000913	4598030	4598035		2.078218
NC_000913	4598035	4598040		2.946953
NC_000913	4598040	4598045		1.461961
NC_000913	4598045	4598050		1.484069
NC_000913	4598050	4598055		0.992376
NC_000913	4598055	4598060		0.774849
NC_000913	4598060	4598065		0.397583
NC_000913	4598065	4598070		0.348006
NC_000913	4598070	4598075		0.209669
NC_000913	4598075	4598080		0.234336
NC_000913	4598080	4598085		0.250829
NC_000913	4598085	4598090		0.279033
NC_000913	4598090	4598095		0.372952
NC_000913	4598095	4598100		0.466706
NC_000913	4598100	4598105		0.213868
NC_000913	4598105	4598110		0.199067
NC_000913	4598110	4598115		0.243872
NC_000913	4598115	4598120		0.248352
NC_000913	4598120	4598125		0.249190
NC_000913	4598125	4598130		0.275667
NC_000913	4598130	4598135		0.302500
NC_000913	4598135	4598140		0.276252
NC_000913	4598140	4598145		0.234372
NC_000913	4598145	4598150		0.336767
NC_000913	4598150	4598155		0.282770
NC_000913	4598155	4598160		0.231199
NC_000913	4598160	4598165		0.217647
NC_000913	4598165	4598170		0.187480
NC_000913	4598170	4598175		0.200822
NC_000913	4598175	4598180		0.223224
NC_000913	4598180	4598185		0.255365
NC_000913	4598185	4598190		0.301759
NC_000913	4598190	4598195		0.248111
NC_000913	4598195	4598200		0.230905
NC_000913	4598200	4598205		0.289455
NC_000913	4598205	4598210		0.604193
NC_000913	4598210	4598215		0.112203
NC_000913	4598215	4598220		0.126035
NC_000913	4598220	4598225		0.067841
NC_000913	4598225	4598230		0.025838
NC_000913	4598230	4598235		0.028008
NC_000913	4598235	4598240		0.015587
NC_000913	4598240	4598245		0.021154
NC_000913	4598245	4598250		0.024159
NC_000913	4598250	4598255		0.048897
NC_000913	4598255	4598260		0.206901
NC_000913	4598260	4598265		0.186432
NC_000913	4598265	4598270		0.205374
NC_000913	4598270	4598275		0.164514
NC_000913	4598275	4598280		0.182069
NC_000913	4598280	4598285		0.304897
NC_000913	4598285	4598290		0.564694
NC_000913	4598290	4598295		1.876347
NC_000913	4598295	4598300		2.100487
NC_000913	4598300	4598305		2.386672
NC_000913	4598305	4598310		2.331534
NC_000913	4598310	4598315		2.350034
NC_000913	4598315	4598320		2.714593
NC_000913	4598320	4598325		2.109876
NC_000913	4598325	4598330		1.754762
NC_000913	4598330	4598335		1.823429
NC_000913	4598335	4598340		1.135711
NC_000913	4598340	4598345		0.853663
NC_000913	4598345	4598350		0.725378
NC_000913	4598350	4598355		0.661883
NC_000913	4598355	4598360		0.618323
NC_000913	4598360	4598365		0.622800
NC_000913	4598365	4598370		0.647011
NC_000913	4598370	4598375		0.329607
NC_000913	4598375	4598380		0.244705
NC_000913	4598380	4598385		0.331086
NC_000913	4598385	4598390		0.442732
NC_000913	4598390	4598395		0.519529
NC_000913	4598395	4598400		0.485273
NC_000913	4598400	4598405		0.325274
NC_000913	4598405	4598410		0.179040
NC_000913	4598410	4598415		0.180283
NC_000913	4598415	4598420		0.148416
NC_000913	4598420	4598425		0.179545
NC_000913	4598425	4598430		0.145572
NC_000913	4598430	4598435		0.134573
NC_000913	4598435	4598440		0.095410
NC_000913	4598440	4598445		0.183407
NC_000913	4598445	4598450		0.284947
NC_000913	4598450	4598455		0.152149
NC_000913	4598455	4598460		0.134278
NC_000913	4598460	4598465		0.087334
NC_000913	4598465	4598470		0.053032
NC_000913	4598470	4598475		0.030298
NC_000913	4598475	4598480		0.024542
NC_000913	4598480	4598485		0.017713
NC_000913	4598485	4598490		0.018653
NC_000913	4598490	4598495		0.012825
NC_000913	4598495	4598500		0.003956
NC_000913	4598500	4598505		0.003243
NC_000913	4598505	4598510		0.009750
NC_000913	4598510	4598515		0.007833
NC_000913	4598515	4598520		0.005485
NC_000913	4598520	4598525		0.004701
NC_000913	4598525	4598530		0.008624
NC_000913	4598530	4598535		0.042508
NC_000913	4598535	4598540		0.047125
NC_000913	4598540	4598545		0.063690
NC_000913	4598545	4598550		0.065486
NC_000913	4598550	4598555		0.048514
NC_000913	4598555	4598560		0.033717
NC_000913	4598560	4598565		0.041261
NC_000913	4598565	4598570		0.031804
NC_000913	4598570	4598575		0.022635
NC_000913	4598575	4598580		0.023911
NC_000913	4598580	4598585		0.039368
NC_000913	4598585	4598590		0.055450
NC_000913	4598590	4598595		0.036971
NC_000913	4598595	4598600		0.008593
NC_000913	4598600	4598605		0.002532
NC_000913	4598605	4598610		0.000977
NC_000913	4598610	4598615		0.001594
NC_000913	4598615	4598620		0.002761
NC_000913	4598620	4598625		0.011380
NC_000913	4598625	4598630		0.023633
NC_000913	4598630	4598635		0.058182
NC_000913	4598635	4598640		0.070851
NC_000913	4598640	4598645		0.055371
NC_000913	4598645	4598650		0.081507
NC_000913	4598650	4598655		0.088286
NC_000913	4598655	4598660		0.064298
NC_000913	4598660	4598665		0.070611
NC_000913	4598665	4598670		0.105571
NC_000913	4598670	4598675		0.152305
NC_000913	4598675	4598680		0.201528
NC_000913	4598680	4598685		0.340725
NC_000913	4598685	4598690		0.291569
NC_000913	4598690	4598695		0.453200
NC_000913	4598695	4598700		0.710817
NC_000913	4598700	4598705		0.591043
NC_000913	4598705	4598710		0.336046
NC_000913	4598710	4598715		0.505812
NC_000913	4598715	4598720		0.430594
NC_000913	4598720	4598725		0.506241
NC_000913	4598725	4598730		0.438894
NC_000913	4598730	4598735		0.301610
NC_000913	4598735	4598740		0.306214
NC_000913	4598740	4598745		0.355122
NC_000913	4598745	4598750		0.409213
NC_000913	4598750	4598755		0.442502
NC_000913	4598755	4598760		0.364268
NC_000913	4598760	4598765		0.241208
NC_000913	4598765	4598770		0.222595
NC_000913	4598770	4598775		0.201169
NC_000913	4598775	4598780		0.236473
NC_000913	4598780	4598785		0.131009
NC_000913	4598785	4598790		0.142100
NC_000913	4598790	4598795		0.095665
NC_000913	4598795	4598800		0.104337
NC_000913	4598800	4598805		0.113970
NC_000913	4598805	4598810		0.244154
NC_000913	4598810	4598815		0.150594
NC_000913	4598815	4598820		0.117349
NC_000913	4598820	4598825		0.053341
NC_000913	4598825	4598830		0.052168
NC_000913	4598830	4598835		0.059980
NC_000913	4598835	4598840		0.047949
NC_000913	4598840	4598845		0.038535
NC_000913	4598845	4598850		0.053764
NC_000913	4598850	4598855		0.098576
NC_000913	4598855	4598860		0.077864
NC_000913	4598860	4598865		0.076647
NC_000913	4598865	4598870		0.072098
NC_000913	4598870	4598875		0.025882
NC_000913	4598875	4598880		0.025984
NC_000913	4598880	4598885		0.025731
NC_000913	4598885	4598890		0.021316
NC_000913	4598890	4598895		0.034803
NC_000913	4598895	4598900		0.033413
NC_000913	4598900	4598905		0.032662
NC_000913	4598905	4598910		0.021145
NC_000913	4598910	4598915		0.002813
NC_000913	4598915	4598920		0.001406
NC_000913	4598920	4598925		0.001890
NC_000913	4598925	4598930		0.000931
NC_000913	4598930	4598935		0.001048
NC_000913	4598935	4598940		0.001596
NC_000913	4598940	4598945		0.004118
NC_000913	4598945	4598950		0.015956
NC_000913	4598950	4598955		0.007941
NC_000913	4598955	4598960		0.004838
NC_000913	4598960	4598965		0.004822
NC_000913	4598965	4598970		0.004008
NC_000913	4598970	4598975		0.004518
NC_000913	4598975	4598980		0.003032
NC_000913	4598980	4598985		0.003822
NC_000913	4598985	4598990		0.004427
NC_000913	4598990	4598995		0.013721
NC_000913	4598995	4599000		0.023850
NC_000913	4599000	4599005		0.023222
NC_000913	4599005	4599010		0.027613
NC_000913	4599010	4599015		0.022810
NC_000913	4599015	4599020		0.018525
NC_000913	4599020	4599025		0.016646
NC_000913	4599025	4599030		0.010543
NC_000913	4599030	4599035		0.015944
NC_000913	4599035	4599040		0.031297
NC_000913	4599040	4599045		0.147217
NC_000913	4599045	4599050		0.164763
NC_000913	4599050	4599055		0.479938
NC_000913	4599055	4599060		0.087092
NC_000913	4599060	4599065		0.067263
NC_000913	4599065	4599070		0.061649
NC_000913	4599070	4599075		0.051765
NC_000913	4599075	4599080		0.054354
NC_000913	4599080	4599085		0.090391
NC_000913	4599085	4599090		0.112498
NC_000913	4599090	4599095		0.126077
NC_000913	4599095	4599100		0.202373
NC_000913	4599100	4599105		0.247581
NC_000913	4599105	4599110		0.248166
NC_000913	4599110	4599115		0.436153
NC_000913	4599115	4599120		0.371011
NC_000913	4599120	4599125		0.508351
NC_000913	4599125	4599130		0.420876
NC_000913	4599130	4599135		0.427435
NC_000913	4599135	4599140		0.358710
NC_000913	4599140	4599145		0.328432
NC_000913	4599145	4599150		0.425659
NC_000913	4599150	4599155		0.432813
NC_000913	4599155	4599160		0.490639
NC_000913	4599160	4599165		0.545840
NC_000913	4599165	4599170		0.658515
NC_000913	4599170	4599175		0.623039
NC_000913	4599175	4599180		0.558047
NC_000913	4599180	4599185		0.510047
NC_000913	4599185	4599190		0.515883
NC_000913	4599190	4599195		0.606115
NC_000913	4599195	4599200		0.653008
NC_000913	4599200	4599205		1.071380
NC_000913	4599205	4599210		0.760273
NC_000913	4599210	4599215		0.792867
NC_000913	4599215	4599220		0.774896
NC_000913	4599220	4599225		0.498254
NC_000913	4599225	4599230		0.500019
NC_000913	4599230	4599235		0.502159
NC_000913	4599235	4599240		0.481491
NC_000913	4599240	4599245		0.511770
NC_000913	4599245	4599250		0.470980
NC_000913	4599250	4599255		0.605811
NC_000913	4599255	4599260		0.664779
NC_000913	4599260	4599265		0.751883
NC_000913	4599265	4599270		0.760848
NC_000913	4599270	4599275		0.744839
NC_000913	4599275	4599280		0.852237
NC_000913	4599280	4599285		0.647133
NC_000913	4599285	4599290		0.493644
NC_000913	4599290	4599295		0.498725
NC_000913	4599295	4599300		0.540740
NC_000913	4599300	4599305		0.584265
NC_000913	4599305	4599310		0.494897
NC_000913	4599310	4599315		0.492946
NC_000913	4599315	4599320		0.984223
NC_000913	4599320	4599325		0.749091
NC_000913	4599325	4599330		0.683000
NC_000913	4599330	4599335		0.597027
NC_000913	4599335	4599340		0.365800
NC_000913	4599340	4599345		0.353417
NC_000913	4599345	4599350		0.284208
NC_000913	4599350	4599355		0.346664
NC_000913	4599355	4599360		0.269786
NC_000913	4599360	4599365		0.282142
NC_000913	4599365	4599370		0.227148
NC_000913	4599370	4599375		0.303210
NC_000913	4599375	4599380		0.315857
NC_000913	4599380	4599385		0.306774
NC_000913	4599385	4599390		0.297282
NC_000913	4599390	4599395		0.241657
NC_000913	4599395	4599400		0.218468
NC_000913	4599400	4599405		0.171223
NC_000913	4599405	4599410		0.158447
NC_000913	4599410	4599415		0.146494
NC_000913	4599415	4599420		0.108030
NC_000913	4599420	4599425		0.112792
NC_000913	4599425	4599430		0.164292
NC_000913	4599430	4599435		0.202337
NC_000913	4599435	4599440		0.231860
NC_000913	4599440	4599445		0.130711
NC_000913	4599445	4599450		0.108781
NC_000913	4599450	4599455		0.150716
NC_000913	4599455	4599460		0.155511
NC_000913	4599460	4599465		0.107087
NC_000913	4599465	4599470		0.121235
NC_000913	4599470	4599475		0.154281
NC_000913	4599475	4599480		0.215163
NC_000913	4599480	4599485		0.210211
NC_000913	4599485	4599490		0.219024
NC_000913	4599490	4599495		0.229725
NC_000913	4599495	4599500		0.307565
NC_000913	4599500	4599505		0.304564
NC_000913	4599505	4599510		0.174780
NC_000913	4599510	4599515		0.373832
NC_000913	4599515	4599520		0.319820
NC_000913	4599520	4599525		0.356822
NC_000913	4599525	4599530		0.346497
NC_000913	4599530	4599535		0.416778
NC_000913	4599535	4599540		0.448102
NC_000913	4599540	4599545		0.639255
NC_000913	4599545	4599550		0.640239
NC_000913	4599550	4599555		0.765141
NC_000913	4599555	4599560		0.596170
NC_000913	4599560	4599565		0.336696
NC_000913	4599565	4599570		0.266141
NC_000913	4599570	4599575		0.318362
NC_000913	4599575	4599580		0.170726
NC_000913	4599580	4599585		0.233718
NC_000913	4599585	4599590		0.277823
NC_000913	4599590	4599595		0.361974
NC_000913	4599595	4599600		0.298805
NC_000913	4599600	4599605		0.265291
NC_000913	4599605	4599610		0.293111
NC_000913	4599610	4599615		0.378494
NC_000913	4599615	4599620		0.378466
NC_000913	4599620	4599625		0.295655
NC_000913	4599625	4599630		0.426101
NC_000913	4599630	4599635		0.356577
NC_000913	4599635	4599640		0.438884
NC_000913	4599640	4599645		0.613097
NC_000913	4599645	4599650		0.551057
NC_000913	4599650	4599655		0.756627
NC_000913	4599655	4599660		0.652904
NC_000913	4599660	4599665		0.678829
NC_000913	4599665	4599670		0.703529
NC_000913	4599670	4599675		0.365685
NC_000913	4599675	4599680		0.154799
NC_000913	4599680	4599685		0.136836
NC_000913	4599685	4599690		0.124344
NC_000913	4599690	4599695		0.118494
NC_000913	4599695	4599700		0.105879
NC_000913	4599700	4599705		0.118336
NC_000913	4599705	4599710		0.114281
NC_000913	4599710	4599715		0.188240
NC_000913	4599715	4599720		0.211015
NC_000913	4599720	4599725		0.223172
NC_000913	4599725	4599730		0.402019
NC_000913	4599730	4599735		0.244793
NC_000913	4599735	4599740		0.234700
NC_000913	4599740	4599745		0.269386
NC_000913	4599745	4599750		0.324141
NC_000913	4599750	4599755		0.246511
NC_000913	4599755	4599760		0.225235
NC_000913	4599760	4599765		0.241138
NC_000913	4599765	4599770		0.284257
NC_000913	4599770	4599775		0.390771
NC_000913	4599775	4599780		0.498707
NC_000913	4599780	4599785		0.586230
NC_000913	4599785	4599790		0.372897
NC_000913	4599790	4599795		0.248371
NC_000913	4599795	4599800		0.248220
NC_000913	4599800	4599805		0.186591
NC_000913	4599805	4599810		0.138372
NC_000913	4599810	4599815		0.123011
NC_000913	4599815	4599820		0.098694
NC_000913	4599820	4599825		0.100600
NC_000913	4599825	4599830		0.112341
NC_000913	4599830	4599835		0.120371
NC_000913	4599835	4599840		0.123811
NC_000913	4599840	4599845		0.123234
NC_000913	4599845	4599850		0.176472
NC_000913	4599850	4599855		0.204253
NC_000913	4599855	4599860		0.194924
NC_000913	4599860	4599865		0.198466
NC_000913	4599865	4599870		0.051504
NC_000913	4599870	4599875		0.043918
NC_000913	4599875	4599880		0.036265
NC_000913	4599880	4599885		0.032966
NC_000913	4599885	4599890		0.039993
NC_000913	4599890	4599895		0.053440
NC_000913	4599895	4599900		0.053200
NC_000913	4599900	4599905		0.094328
NC_000913	4599905	4599910		0.222198
NC_000913	4599910	4599915		0.159608
NC_000913	4599915	4599920		0.185957
NC_000913	4599920	4599925		0.157036
NC_000913	4599925	4599930		0.123374
NC_000913	4599930	4599935		0.119515
NC_000913	4599935	4599940		0.125642
NC_000913	4599940	4599945		0.141448
NC_000913	4599945	4599950		0.209451
NC_000913	4599950	4599955		0.387065
NC_000913	4599955	4599960		0.681562
NC_000913	4599960	4599965		0.717268
NC_000913	4599965	4599970		0.571450
NC_000913	4599970	4599975		0.821967
NC_000913	4599975	4599980		0.625045
NC_000913	4599980	4599985		0.176978
NC_000913	4599985	4599990		0.026597
NC_000913	4599990	4599995		0.023732
NC_000913	4599995	4600000		0.020521
NC_000913	4600000	4600005		0.020190
NC_000913	4600005	4600010		0.024465
NC_000913	4600010	4600015		0.031656
NC_000913	4600015	4600020		0.037052
NC_000913	4600020	4600025		0.063411
NC_000913	4600025	4600030		0.113193
NC_000913	4600030	4600035		0.068380
NC_000913	4600035	4600040		0.046315
NC_000913	4600040	4600045		0.038825
NC_000913	4600045	4600050		0.044074
NC_000913	4600050	4600055		0.054118
NC_000913	4600055	4600060		0.063366
NC_000913	4600060	4600065		0.128642
NC_000913	4600065	4600070		0.193880
NC_000913	4600070	4600075		0.229425
NC_000913	4600075	4600080		0.232027
NC_000913	4600080	4600085		0.250472
NC_000913	4600085	4600090		0.302685
NC_000913	4600090	4600095		0.326646
NC_000913	4600095	4600100		0.334663
NC_000913	4600100	4600105		0.403238
NC_000913	4600105	4600110		0.378301
NC_000913	4600110	4600115		0.270080
NC_000913	4600115	4600120		0.307137
NC_000913	4600120	4600125		0.263904
NC_000913	4600125	4600130		0.258111
NC_000913	4600130	4600135		0.286756
NC_000913	4600135	4600140		0.299367
NC_000913	4600140	4600145		0.110253
NC_000913	4600145	4600150		0.083776
NC_000913	4600150	4600155		0.115986
NC_000913	4600155	4600160		0.131506
NC_000913	4600160	4600165		0.133118
NC_000913	4600165	4600170		0.139134
NC_000913	4600170	4600175		0.222155
NC_000913	4600175	4600180		0.191312
NC_000913	4600180	4600185		0.166978
NC_000913	4600185	4600190		0.291971
NC_000913	4600190	4600195		0.655687
NC_000913	4600195	4600200		0.448851
NC_000913	4600200	4600205		0.274164
NC_000913	4600205	4600210		0.254247
NC_000913	4600210	4600215		0.207873
NC_000913	4600215	4600220		0.234466
NC_000913	4600220	4600225		0.349107
NC_000913	4600225	4600230		0.379117
NC_000913	4600230	4600235		0.384575
NC_000913	4600235	4600240		0.595507
NC_000913	4600240	4600245		1.268730
NC_000913	4600245	4600250		0.917322
NC_000913	4600250	4600255		0.530958
NC_000913	4600255	4600260		0.524060
NC_000913	4600260	4600265		0.474544
NC_000913	4600265	4600270		0.405016
NC_000913	4600270	4600275		0.415222
NC_000913	4600275	4600280		0.322314
NC_000913	4600280	4600285		0.355123
NC_000913	4600285	4600290		0.614397
NC_000913	4600290	4600295		0.691541
NC_000913	4600295	4600300		0.861004
NC_000913	4600300	4600305		0.715671
NC_000913	4600305	4600310		0.645840
NC_000913	4600310	4600315		0.513358
NC_000913	4600315	4600320		0.561500
NC_000913	4600320	4600325		0.471361
NC_000913	4600325	4600330		0.428239
NC_000913	4600330	4600335		0.395934
NC_000913	4600335	4600340		0.428275
NC_000913	4600340	4600345		0.427233
NC_000913	4600345	4600350		0.522068
NC_000913	4600350	4600355		0.604982
NC_000913	4600355	4600360		0.637241
NC_000913	4600360	4600365		0.894230
NC_000913	4600365	4600370		0.445809
NC_000913	4600370	4600375		0.341285
NC_000913	4600375	4600380		0.270583
NC_000913	4600380	4600385		0.211822
NC_000913	4600385	4600390		0.163065
NC_000913	4600390	4600395		0.153917
NC_000913	4600395	4600400		0.088903
NC_000913	4600400	4600405		0.096431
NC_000913	4600405	4600410		0.076567
NC_000913	4600410	4600415		0.078103
NC_000913	4600415	4600420		0.088715
NC_000913	4600420	4600425		0.080809
NC_000913	4600425	4600430		0.422817
NC_000913	4600430	4600435		0.501344
NC_000913	4600435	4600440		0.500460
NC_000913	4600440	4600445		0.338702
NC_000913	4600445	4600450		0.492770
NC_000913	4600450	4600455		0.933079
NC_000913	4600455	4600460		0.973167
NC_000913	4600460	4600465		1.005253
NC_000913	4600465	4600470		0.990121
NC_000913	4600470	4600475		1.183972
NC_000913	4600475	4600480		1.087744
NC_000913	4600480	4600485		1.003352
NC_000913	4600485	4600490		0.859910
NC_000913	4600490	4600495		0.844829
NC_000913	4600495	4600500		0.781442
NC_000913	4600500	4600505		0.696247
NC_000913	4600505	4600510		0.646811
NC_000913	4600510	4600515		0.660486
NC_000913	4600515	4600520		0.931872
NC_000913	4600520	4600525		0.707312
NC_000913	4600525	4600530		0.653061
NC_000913	4600530	4600535		0.603916
NC_000913	4600535	4600540		0.593612
NC_000913	4600540	4600545		0.637252
NC_000913	4600545	4600550		0.447897
NC_000913	4600550	4600555		0.332253
NC_000913	4600555	4600560		0.363768
NC_000913	4600560	4600565		0.437869
NC_000913	4600565	4600570		0.239463
NC_000913	4600570	4600575		0.279833
NC_000913	4600575	4600580		0.287768
NC_000913	4600580	4600585		0.365323
NC_000913	4600585	4600590		0.218963
NC_000913	4600590	4600595		0.149071
NC_000913	4600595	4600600		0.085179
NC_000913	4600600	4600605		0.087027
NC_000913	4600605	4600610		0.088874
NC_000913	4600610	4600615		0.074471
NC_000913	4600615	4600620		0.055470
NC_000913	4600620	4600625		0.100278
NC_000913	4600625	4600630		0.038485
NC_000913	4600630	4600635		0.027879
NC_000913	4600635	4600640		0.035810
NC_000913	4600640	4600645		0.030509
NC_000913	4600645	4600650		0.038664
NC_000913	4600650	4600655		0.041374
NC_000913	4600655	4600660		0.088680
NC_000913	4600660	4600665		0.067066
NC_000913	4600665	4600670		0.061213
NC_000913	4600670	4600675		0.086668
NC_000913	4600675	4600680		0.064795
NC_000913	4600680	4600685		0.108757
NC_000913	4600685	4600690		0.042371
NC_000913	4600690	4600695		0.048503
NC_000913	4600695	4600700		0.061742
NC_000913	4600700	4600705		0.065350
NC_000913	4600705	4600710		0.104559
NC_000913	4600710	4600715		0.130860
NC_000913	4600715	4600720		0.151301
NC_000913	4600720	4600725		0.299819
NC_000913	4600725	4600730		0.341679
NC_000913	4600730	4600735		0.629728
NC_000913	4600735	4600740		0.540569
NC_000913	4600740	4600745		0.721599
NC_000913	4600745	4600750		0.668324
NC_000913	4600750	4600755		0.640021
NC_000913	4600755	4600760		0.537179
NC_000913	4600760	4600765		0.523416
NC_000913	4600765	4600770		0.760729
NC_000913	4600770	4600775		0.530028
NC_000913	4600775	4600780		0.289601
NC_000913	4600780	4600785		0.276847
NC_000913	4600785	4600790		0.228189
NC_000913	4600790	4600795		0.148475
NC_000913	4600795	4600800		0.093272
NC_000913	4600800	4600805		0.107578
NC_000913	4600805	4600810		0.053021
NC_000913	4600810	4600815		0.069358
NC_000913	4600815	4600820		0.068666
NC_000913	4600820	4600825		0.059061
NC_000913	4600825	4600830		0.063625
NC_000913	4600830	4600835		0.067851
NC_000913	4600835	4600840		0.047655
NC_000913	4600840	4600845		0.074204
NC_000913	4600845	4600850		0.087390
NC_000913	4600850	4600855		0.092791
NC_000913	4600855	4600860		0.106362
NC_000913	4600860	4600865		0.076791
NC_000913	4600865	4600870		0.109349
NC_000913	4600870	4600875		0.160214
NC_000913	4600875	4600880		0.127042
NC_000913	4600880	4600885		0.061281
NC_000913	4600885	4600890		0.066302
NC_000913	4600890	4600895		0.080791
NC_000913	4600895	4600900		0.092858
NC_000913	4600900	4600905		0.076234
NC_000913	4600905	4600910		0.087569
NC_000913	4600910	4600915		0.072935
NC_000913	4600915	4600920		0.147226
NC_000913	4600920	4600925		0.099392
NC_000913	4600925	4600930		0.156029
NC_000913	4600930	4600935		0.105668
NC_000913	4600935	4600940		0.117559
NC_000913	4600940	4600945		0.099898
NC_000913	4600945	4600950		0.062659
NC_000913	4600950	4600955		0.065857
NC_000913	4600955	4600960		0.067363
NC_000913	4600960	4600965		0.083472
NC_000913	4600965	4600970		0.131636
NC_000913	4600970	4600975		0.158147
NC_000913	4600975	4600980		0.239920
NC_000913	4600980	4600985		0.197468
NC_000913	4600985	4600990		0.185164
NC_000913	4600990	4600995		0.243889
NC_000913	4600995	4601000		0.170464
NC_000913	4601000	4601005		0.193640
NC_000913	4601005	4601010		0.204516
NC_000913	4601010	4601015		0.176765
NC_000913	4601015	4601020		0.170048
NC_000913	4601020	4601025		0.256562
NC_000913	4601025	4601030		0.548583
NC_000913	4601030	4601035		0.398092
NC_000913	4601035	4601040		0.223143
NC_000913	4601040	4601045		0.136032
NC_000913	4601045	4601050		0.125592
NC_000913	4601050	4601055		0.134471
NC_000913	4601055	4601060		0.140113
NC_000913	4601060	4601065		0.165561
NC_000913	4601065	4601070		0.189289
NC_000913	4601070	4601075		0.445829
NC_000913	4601075	4601080		0.249647
NC_000913	4601080	4601085		0.265445
NC_000913	4601085	4601090		0.257063
NC_000913	4601090	4601095		0.280115
NC_000913	4601095	4601100		0.212392
NC_000913	4601100	4601105		0.176239
NC_000913	4601105	4601110		0.208487
NC_000913	4601110	4601115		0.116157
NC_000913	4601115	4601120		0.141193
NC_000913	4601120	4601125		0.114931
NC_000913	4601125	4601130		0.136525
NC_000913	4601130	4601135		0.151901
NC_000913	4601135	4601140		0.124030
NC_000913	4601140	4601145		0.122375
NC_000913	4601145	4601150		0.203490
NC_000913	4601150	4601155		0.289837
NC_000913	4601155	4601160		0.255188
NC_000913	4601160	4601165		0.247543
NC_000913	4601165	4601170		0.340717
NC_000913	4601170	4601175		0.306581
NC_000913	4601175	4601180		0.274963
NC_000913	4601180	4601185		0.288490
NC_000913	4601185	4601190		0.406267
NC_000913	4601190	4601195		0.444036
NC_000913	4601195	4601200		0.448021
NC_000913	4601200	4601205		0.393168
NC_000913	4601205	4601210		0.480571
NC_000913	4601210	4601215		0.358375
NC_000913	4601215	4601220		0.420151
NC_000913	4601220	4601225		0.364184
NC_000913	4601225	4601230		0.366964
NC_000913	4601230	4601235		0.306353
NC_000913	4601235	4601240		0.360362
NC_000913	4601240	4601245		0.368373
NC_000913	4601245	4601250		0.523923
NC_000913	4601250	4601255		0.475266
NC_000913	4601255	4601260		0.401008
NC_000913	4601260	4601265		0.299847
NC_000913	4601265	4601270		0.277318
NC_000913	4601270	4601275		0.115131
NC_000913	4601275	4601280		0.096839
NC_000913	4601280	4601285		0.089678
NC_000913	4601285	4601290		0.080777
NC_000913	4601290	4601295		0.069706
NC_000913	4601295	4601300		0.112694
NC_000913	4601300	4601305		0.180991
NC_000913	4601305	4601310		0.342578
NC_000913	4601310	4601315		0.257839
NC_000913	4601315	4601320		0.223281
NC_000913	4601320	4601325		0.159617
NC_000913	4601325	4601330		0.211652
NC_000913	4601330	4601335		0.223387
NC_000913	4601335	4601340		0.220892
NC_000913	4601340	4601345		0.226203
NC_000913	4601345	4601350		0.223957
NC_000913	4601350	4601355		0.353038
NC_000913	4601355	4601360		0.321355
NC_000913	4601360	4601365		0.334660
NC_000913	4601365	4601370		0.211746
NC_000913	4601370	4601375		0.250278
NC_000913	4601375	4601380		0.255138
NC_000913	4601380	4601385		0.254465
NC_000913	4601385	4601390		0.258672
NC_000913	4601390	4601395		0.392919
NC_000913	4601395	4601400		0.370236
NC_000913	4601400	4601405		0.362051
NC_000913	4601405	4601410		0.275795
NC_000913	4601410	4601415		0.087200
NC_000913	4601415	4601420		0.026671
NC_000913	4601420	4601425		0.017466
NC_000913	4601425	4601430		0.016223
NC_000913	4601430	4601435		0.018391
NC_000913	4601435	4601440		0.019333
NC_000913	4601440	4601445		0.027277
NC_000913	4601445	4601450		0.038716
NC_000913	4601450	4601455		0.046566
NC_000913	4601455	4601460		0.042294
NC_000913	4601460	4601465		0.061242
NC_000913	4601465	4601470		0.049954
NC_000913	4601470	4601475		0.037619
NC_000913	4601475	4601480		0.040822
NC_000913	4601480	4601485		0.097965
NC_000913	4601485	4601490		0.049677
NC_000913	4601490	4601495		0.057627
NC_000913	4601495	4601500		0.053008
NC_000913	4601500	4601505		0.058653
NC_000913	4601505	4601510		0.048722
NC_000913	4601510	4601515		0.061277
NC_000913	4601515	4601520		0.052357
NC_000913	4601520	4601525		0.046136
NC_000913	4601525	4601530		0.029660
NC_000913	4601530	4601535		0.043768
NC_000913	4601535	4601540		0.013008
NC_000913	4601540	4601545		0.011054
NC_000913	4601545	4601550		0.009762
NC_000913	4601550	4601555		0.007422
NC_000913	4601555	4601560		0.006188
NC_000913	4601560	4601565		0.006478
NC_000913	4601565	4601570		0.009270
NC_000913	4601570	4601575		0.004883
NC_000913	4601575	4601580		0.003411
NC_000913	4601580	4601585		0.003035
NC_000913	4601585	4601590		0.002422
NC_000913	4601590	4601595		0.002444
NC_000913	4601595	4601600		0.002272
NC_000913	4601600	4601605		0.004394
NC_000913	4601605	4601610		0.003152
NC_000913	4601610	4601615		0.004047
NC_000913	4601615	4601620		0.005074
NC_000913	4601620	4601625		0.008089
NC_000913	4601625	4601630		0.020844
NC_000913	4601630	4601635		0.020453
NC_000913	4601635	4601640		0.028148
NC_000913	4601640	4601645		0.036640
NC_000913	4601645	4601650		0.070562
NC_000913	4601650	4601655		0.097919
NC_000913	4601655	4601660		0.155007
NC_000913	4601660	4601665		0.245946
NC_000913	4601665	4601670		0.391690
NC_000913	4601670	4601675		0.447946
NC_000913	4601675	4601680		0.710499
NC_000913	4601680	4601685		0.633158
NC_000913	4601685	4601690		0.728141
NC_000913	4601690	4601695		0.829068
NC_000913	4601695	4601700		1.340498
NC_000913	4601700	4601705		1.730023
NC_000913	4601705	4601710		1.841551
NC_000913	4601710	4601715		2.627148
NC_000913	4601715	4601720		2.829764
NC_000913	4601720	4601725		5.244894
NC_000913	4601725	4601730		6.520075
NC_000913	4601730	4601735		7.515281
NC_000913	4601735	4601740		9.439731
NC_000913	4601740	4601745		11.147059
NC_000913	4601745	4601750		11.530047
NC_000913	4601750	4601755		11.448991
NC_000913	4601755	4601760		11.596443
NC_000913	4601760	4601765		11.520424
NC_000913	4601765	4601770		11.461322
NC_000913	4601770	4601775		11.745575
NC_000913	4601775	4601780		12.093726
NC_000913	4601780	4601785		12.257126
NC_000913	4601785	4601790		12.554074
NC_000913	4601790	4601795		11.601849
NC_000913	4601795	4601800		9.026443
NC_000913	4601800	4601805		5.965728
NC_000913	4601805	4601810		5.522143
NC_000913	4601810	4601815		4.402648
NC_000913	4601815	4601820		1.724536
NC_000913	4601820	4601825		0.858929
NC_000913	4601825	4601830		0.742441
NC_000913	4601830	4601835		0.735168
NC_000913	4601835	4601840		0.562983
NC_000913	4601840	4601845		0.368702
NC_000913	4601845	4601850		0.369608
NC_000913	4601850	4601855		0.318020
NC_000913	4601855	4601860		0.274007
NC_000913	4601860	4601865		0.341527
NC_000913	4601865	4601870		0.398068
NC_000913	4601870	4601875		0.598475
NC_000913	4601875	4601880		0.860353
NC_000913	4601880	4601885		0.855445
NC_000913	4601885	4601890		0.765257
NC_000913	4601890	4601895		0.639597
NC_000913	4601895	4601900		0.755544
NC_000913	4601900	4601905		0.750055
NC_000913	4601905	4601910		0.744169
NC_000913	4601910	4601915		0.525209
NC_000913	4601915	4601920		0.709662
NC_000913	4601920	4601925		1.030014
NC_000913	4601925	4601930		0.908442
NC_000913	4601930	4601935		0.744628
NC_000913	4601935	4601940		0.608793
NC_000913	4601940	4601945		0.643964
NC_000913	4601945	4601950		0.457514
NC_000913	4601950	4601955		0.482716
NC_000913	4601955	4601960		0.464413
NC_000913	4601960	4601965		0.453959
NC_000913	4601965	4601970		0.636801
NC_000913	4601970	4601975		0.543739
NC_000913	4601975	4601980		0.442694
NC_000913	4601980	4601985		0.450334
NC_000913	4601985	4601990		0.440619
NC_000913	4601990	4601995		0.463801
NC_000913	4601995	4602000		0.527084
NC_000913	4602000	4602005		0.592516
NC_000913	4602005	4602010		0.515749
NC_000913	4602010	4602015		0.563255
NC_000913	4602015	4602020		0.686983
NC_000913	4602020	4602025		0.335922
NC_000913	4602025	4602030		0.231009
NC_000913	4602030	4602035		0.227853
NC_000913	4602035	4602040		0.209761
NC_000913	4602040	4602045		0.188625
NC_000913	4602045	4602050		0.190421
NC_000913	4602050	4602055		0.246810
NC_000913	4602055	4602060		0.210362
NC_000913	4602060	4602065		0.793534
NC_000913	4602065	4602070		0.675230
NC_000913	4602070	4602075		0.600447
NC_000913	4602075	4602080		0.533002
NC_000913	4602080	4602085		0.562301
NC_000913	4602085	4602090		0.373458
NC_000913	4602090	4602095		0.376372
NC_000913	4602095	4602100		0.431651
NC_000913	4602100	4602105		0.367405
NC_000913	4602105	4602110		0.367289
NC_000913	4602110	4602115		0.375186
NC_000913	4602115	4602120		0.373847
NC_000913	4602120	4602125		0.382153
NC_000913	4602125	4602130		0.484938
NC_000913	4602130	4602135		0.678316
NC_000913	4602135	4602140		0.650357
NC_000913	4602140	4602145		0.603343
NC_000913	4602145	4602150		0.638451
NC_000913	4602150	4602155		0.679625
NC_000913	4602155	4602160		0.334802
NC_000913	4602160	4602165		0.320340
NC_000913	4602165	4602170		0.189245
NC_000913	4602170	4602175		0.173241
NC_000913	4602175	4602180		0.180486
NC_000913	4602180	4602185		0.171041
NC_000913	4602185	4602190		0.177920
NC_000913	4602190	4602195		0.198616
NC_000913	4602195	4602200		0.251897
NC_000913	4602200	4602205		0.267150
NC_000913	4602205	4602210		0.510123
NC_000913	4602210	4602215		0.486512
NC_000913	4602215	4602220		0.488287
NC_000913	4602220	4602225		0.473393
NC_000913	4602225	4602230		0.338312
NC_000913	4602230	4602235		0.363876
NC_000913	4602235	4602240		0.285028
NC_000913	4602240	4602245		0.288792
NC_000913	4602245	4602250		0.335239
NC_000913	4602250	4602255		0.286423
NC_000913	4602255	4602260		0.376993
NC_000913	4602260	4602265		0.400101
NC_000913	4602265	4602270		0.437574
NC_000913	4602270	4602275		0.385423
NC_000913	4602275	4602280		0.565047
NC_000913	4602280	4602285		0.609358
NC_000913	4602285	4602290		1.345153
NC_000913	4602290	4602295		0.778332
NC_000913	4602295	4602300		0.910094
NC_000913	4602300	4602305		0.766055
NC_000913	4602305	4602310		0.485517
NC_000913	4602310	4602315		0.361648
NC_000913	4602315	4602320		0.211297
NC_000913	4602320	4602325		0.087309
NC_000913	4602325	4602330		0.055599
NC_000913	4602330	4602335		0.045560
NC_000913	4602335	4602340		0.050055
NC_000913	4602340	4602345		0.048848
NC_000913	4602345	4602350		0.075230
NC_000913	4602350	4602355		0.104669
NC_000913	4602355	4602360		0.141505
NC_000913	4602360	4602365		0.211383
NC_000913	4602365	4602370		0.217435
NC_000913	4602370	4602375		0.285144
NC_000913	4602375	4602380		0.195610
NC_000913	4602380	4602385		0.189692
NC_000913	4602385	4602390		0.203274
NC_000913	4602390	4602395		0.192963
NC_000913	4602395	4602400		0.192093
NC_000913	4602400	4602405		0.906314
NC_000913	4602405	4602410		0.526334
NC_000913	4602410	4602415		0.573436
NC_000913	4602415	4602420		0.465017
NC_000913	4602420	4602425		0.220907
NC_000913	4602425	4602430		0.151068
NC_000913	4602430	4602435		0.074468
NC_000913	4602435	4602440		0.027571
NC_000913	4602440	4602445		0.020335
NC_000913	4602445	4602450		0.017483
NC_000913	4602450	4602455		0.022145
NC_000913	4602455	4602460		0.012454
NC_000913	4602460	4602465		0.007852
NC_000913	4602465	4602470		0.016097
NC_000913	4602470	4602475		0.032353
NC_000913	4602475	4602480		0.038416
NC_000913	4602480	4602485		0.085160
NC_000913	4602485	4602490		0.080941
NC_000913	4602490	4602495		0.117131
NC_000913	4602495	4602500		0.217058
NC_000913	4602500	4602505		0.208461
NC_000913	4602505	4602510		0.205583
NC_000913	4602510	4602515		0.212423
NC_000913	4602515	4602520		0.268067
NC_000913	4602520	4602525		0.370907
NC_000913	4602525	4602530		0.274693
NC_000913	4602530	4602535		0.267179
NC_000913	4602535	4602540		0.358779
NC_000913	4602540	4602545		0.366634
NC_000913	4602545	4602550		0.313529
NC_000913	4602550	4602555		0.519637
NC_000913	4602555	4602560		0.467303
NC_000913	4602560	4602565		0.479306
NC_000913	4602565	4602570		0.782582
NC_000913	4602570	4602575		0.630377
NC_000913	4602575	4602580		0.883907
NC_000913	4602580	4602585		0.540721
NC_000913	4602585	4602590		0.268061
NC_000913	4602590	4602595		0.245951
NC_000913	4602595	4602600		0.303252
NC_000913	4602600	4602605		0.331832
NC_000913	4602605	4602610		0.418427
NC_000913	4602610	4602615		0.532060
NC_000913	4602615	4602620		0.617524
NC_000913	4602620	4602625		0.851820
NC_000913	4602625	4602630		1.856537
NC_000913	4602630	4602635		0.855485
NC_000913	4602635	4602640		0.692745
NC_000913	4602640	4602645		0.455425
NC_000913	4602645	4602650		0.385555
NC_000913	4602650	4602655		0.368084
NC_000913	4602655	4602660		0.225383
NC_000913	4602660	4602665		0.206160
NC_000913	4602665	4602670		0.236626
NC_000913	4602670	4602675		0.181292
NC_000913	4602675	4602680		0.259989
NC_000913	4602680	4602685		0.622139
NC_000913	4602685	4602690		0.464256
NC_000913	4602690	4602695		0.242859
NC_000913	4602695	4602700		0.235473
NC_000913	4602700	4602705		0.190166
NC_000913	4602705	4602710		0.067316
NC_000913	4602710	4602715		0.082037
NC_000913	4602715	4602720		0.097959
NC_000913	4602720	4602725		0.047878
NC_000913	4602725	4602730		0.040724
NC_000913	4602730	4602735		0.030632
NC_000913	4602735	4602740		0.030255
NC_000913	4602740	4602745		0.033690
NC_000913	4602745	4602750		0.030433
NC_000913	4602750	4602755		0.038545
NC_000913	4602755	4602760		0.036257
NC_000913	4602760	4602765		0.076403
NC_000913	4602765	4602770		0.139090
NC_000913	4602770	4602775		0.160155
NC_000913	4602775	4602780		0.173795
NC_000913	4602780	4602785		0.231260
NC_000913	4602785	4602790		0.219841
NC_000913	4602790	4602795		0.197420
NC_000913	4602795	4602800		0.288226
NC_000913	4602800	4602805		0.325492
NC_000913	4602805	4602810		0.374481
NC_000913	4602810	4602815		0.680048
NC_000913	4602815	4602820		0.553063
NC_000913	4602820	4602825		0.501036
NC_000913	4602825	4602830		0.381595
NC_000913	4602830	4602835		0.362925
NC_000913	4602835	4602840		0.378503
NC_000913	4602840	4602845		0.377557
NC_000913	4602845	4602850		0.418485
NC_000913	4602850	4602855		0.437555
NC_000913	4602855	4602860		0.519404
NC_000913	4602860	4602865		0.495530
NC_000913	4602865	4602870		0.413469
NC_000913	4602870	4602875		0.429944
NC_000913	4602875	4602880		0.386560
NC_000913	4602880	4602885		0.371212
NC_000913	4602885	4602890		0.339419
NC_000913	4602890	4602895		0.284987
NC_000913	4602895	4602900		0.593849
NC_000913	4602900	4602905		1.198086
NC_000913	4602905	4602910		1.283181
NC_000913	4602910	4602915		1.384128
NC_000913	4602915	4602920		1.690540
NC_000913	4602920	4602925		1.367287
NC_000913	4602925	4602930		1.359105
NC_000913	4602930	4602935		1.151161
NC_000913	4602935	4602940		1.165395
NC_000913	4602940	4602945		1.329973
NC_000913	4602945	4602950		1.638677
NC_000913	4602950	4602955		2.069063
NC_000913	4602955	4602960		2.099382
NC_000913	4602960	4602965		2.201892
NC_000913	4602965	4602970		2.131284
NC_000913	4602970	4602975		2.124811
NC_000913	4602975	4602980		1.812468
NC_000913	4602980	4602985		1.541313
NC_000913	4602985	4602990		1.852791
NC_000913	4602990	4602995		1.674464
NC_000913	4602995	4603000		1.682715
NC_000913	4603000	4603005		1.600415
NC_000913	4603005	4603010		1.409962
NC_000913	4603010	4603015		1.426524
NC_000913	4603015	4603020		1.665952
NC_000913	4603020	4603025		1.553138
NC_000913	4603025	4603030		1.702897
NC_000913	4603030	4603035		1.767467
NC_000913	4603035	4603040		1.838148
NC_000913	4603040	4603045		2.295363
NC_000913	4603045	4603050		2.140745
NC_000913	4603050	4603055		2.043319
NC_000913	4603055	4603060		2.744494
NC_000913	4603060	4603065		3.761852
NC_000913	4603065	4603070		3.954092
NC_000913	4603070	4603075		2.983403
NC_000913	4603075	4603080		2.781083
NC_000913	4603080	4603085		2.854872
NC_000913	4603085	4603090		3.420252
NC_000913	4603090	4603095		3.270156
NC_000913	4603095	4603100		2.514008
NC_000913	4603100	4603105		2.326850
NC_000913	4603105	4603110		2.281554
NC_000913	4603110	4603115		2.370368
NC_000913	4603115	4603120		2.468346
NC_000913	4603120	4603125		2.470382
NC_000913	4603125	4603130		2.656761
NC_000913	4603130	4603135		2.737278
NC_000913	4603135	4603140		3.095324
NC_000913	4603140	4603145		3.304889
NC_000913	4603145	4603150		2.436395
NC_000913	4603150	4603155		2.355747
NC_000913	4603155	4603160		2.116256
NC_000913	4603160	4603165		1.316720
NC_000913	4603165	4603170		1.247992
NC_000913	4603170	4603175		1.271463
NC_000913	4603175	4603180		1.124022
NC_000913	4603180	4603185		0.928078
NC_000913	4603185	4603190		0.681422
NC_000913	4603190	4603195		2.385174
NC_000913	4603195	4603200		2.482734
NC_000913	4603200	4603205		2.980738
NC_000913	4603205	4603210		2.860857
NC_000913	4603210	4603215		2.900727
NC_000913	4603215	4603220		3.522117
NC_000913	4603220	4603225		4.301771
NC_000913	4603225	4603230		3.457569
NC_000913	4603230	4603235		5.309277
NC_000913	4603235	4603240		4.053346
NC_000913	4603240	4603245		4.195414
NC_000913	4603245	4603250		4.445736
NC_000913	4603250	4603255		5.104139
NC_000913	4603255	4603260		4.891448
NC_000913	4603260	4603265		4.871196
NC_000913	4603265	4603270		5.273944
NC_000913	4603270	4603275		5.817198
NC_000913	4603275	4603280		6.357374
NC_000913	4603280	4603285		6.658477
NC_000913	4603285	4603290		6.155338
NC_000913	4603290	4603295		6.536495
NC_000913	4603295	4603300		6.873914
NC_000913	4603300	4603305		6.688963
NC_000913	4603305	4603310		5.669508
NC_000913	4603310	4603315		5.380826
NC_000913	4603315	4603320		4.993369
NC_000913	4603320	4603325		4.635133
NC_000913	4603325	4603330		4.095767
NC_000913	4603330	4603335		4.087943
NC_000913	4603335	4603340		4.123414
NC_000913	4603340	4603345		4.142582
NC_000913	4603345	4603350		4.013031
NC_000913	4603350	4603355		4.383759
NC_000913	4603355	4603360		6.819034
NC_000913	4603360	4603365		6.576379
NC_000913	4603365	4603370		6.936084
NC_000913	4603370	4603375		5.288713
NC_000913	4603375	4603380		5.146391
NC_000913	4603380	4603385		6.059399
NC_000913	4603385	4603390		5.850425
NC_000913	4603390	4603395		5.482912
NC_000913	4603395	4603400		5.065158
NC_000913	4603400	4603405		5.132327
NC_000913	4603405	4603410		5.219673
NC_000913	4603410	4603415		6.164063
NC_000913	4603415	4603420		6.326206
NC_000913	4603420	4603425		5.499222
NC_000913	4603425	4603430		4.521518
NC_000913	4603430	4603435		4.812386
NC_000913	4603435	4603440		5.406824
NC_000913	4603440	4603445		5.305189
NC_000913	4603445	4603450		4.900092
NC_000913	4603450	4603455		4.185173
NC_000913	4603455	4603460		4.110682
NC_000913	4603460	4603465		4.586859
NC_000913	4603465	4603470		4.158899
NC_000913	4603470	4603475		4.157331
NC_000913	4603475	4603480		4.191618
NC_000913	4603480	4603485		3.472367
NC_000913	4603485	4603490		3.407059
NC_000913	4603490	4603495		3.517017
NC_000913	4603495	4603500		3.699271
NC_000913	4603500	4603505		3.592921
NC_000913	4603505	4603510		3.945805
NC_000913	4603510	4603515		3.162070
NC_000913	4603515	4603520		3.031186
NC_000913	4603520	4603525		2.967788
NC_000913	4603525	4603530		2.630027
NC_000913	4603530	4603535		2.756029
NC_000913	4603535	4603540		2.637847
NC_000913	4603540	4603545		2.308091
NC_000913	4603545	4603550		2.116261
NC_000913	4603550	4603555		2.027885
NC_000913	4603555	4603560		2.234334
NC_000913	4603560	4603565		2.885563
NC_000913	4603565	4603570		2.868547
NC_000913	4603570	4603575		4.619145
NC_000913	4603575	4603580		2.189681
NC_000913	4603580	4603585		1.821190
NC_000913	4603585	4603590		0.936874
NC_000913	4603590	4603595		0.781491
NC_000913	4603595	4603600		0.791634
NC_000913	4603600	4603605		0.784172
NC_000913	4603605	4603610		0.718884
NC_000913	4603610	4603615		0.711106
NC_000913	4603615	4603620		1.250667
NC_000913	4603620	4603625		2.280425
NC_000913	4603625	4603630		1.873354
NC_000913	4603630	4603635		1.961717
NC_000913	4603635	4603640		2.518719
NC_000913	4603640	4603645		2.126778
NC_000913	4603645	4603650		1.041744
NC_000913	4603650	4603655		0.962990
NC_000913	4603655	4603660		0.665343
NC_000913	4603660	4603665		0.579336
NC_000913	4603665	4603670		0.555161
NC_000913	4603670	4603675		0.519196
NC_000913	4603675	4603680		0.579388
NC_000913	4603680	4603685		0.563539
NC_000913	4603685	4603690		0.590182
NC_000913	4603690	4603695		0.528067
NC_000913	4603695	4603700		1.385758
NC_000913	4603700	4603705		2.044416
NC_000913	4603705	4603710		2.090804
NC_000913	4603710	4603715		3.350575
NC_000913	4603715	4603720		2.898667
NC_000913	4603720	4603725		2.564951
NC_000913	4603725	4603730		2.168265
NC_000913	4603730	4603735		2.035402
NC_000913	4603735	4603740		1.791002
NC_000913	4603740	4603745		2.012151
NC_000913	4603745	4603750		1.519348
NC_000913	4603750	4603755		1.376232
NC_000913	4603755	4603760		1.276003
NC_000913	4603760	4603765		0.925163
NC_000913	4603765	4603770		0.904541
NC_000913	4603770	4603775		0.853795
NC_000913	4603775	4603780		0.760539
NC_000913	4603780	4603785		0.636873
NC_000913	4603785	4603790		0.567839
NC_000913	4603790	4603795		0.570662
NC_000913	4603795	4603800		0.590599
NC_000913	4603800	4603805		0.928058
NC_000913	4603805	4603810		1.022898
NC_000913	4603810	4603815		1.309034
NC_000913	4603815	4603820		1.093272
NC_000913	4603820	4603825		0.868751
NC_000913	4603825	4603830		0.402188
NC_000913	4603830	4603835		0.448936
NC_000913	4603835	4603840		0.501042
NC_000913	4603840	4603845		0.487167
NC_000913	4603845	4603850		0.532502
NC_000913	4603850	4603855		0.589775
NC_000913	4603855	4603860		0.481348
NC_000913	4603860	4603865		0.452225
NC_000913	4603865	4603870		0.516612
NC_000913	4603870	4603875		0.579951
NC_000913	4603875	4603880		0.308586
NC_000913	4603880	4603885		0.224598
NC_000913	4603885	4603890		0.212898
NC_000913	4603890	4603895		0.198364
NC_000913	4603895	4603900		0.205175
NC_000913	4603900	4603905		0.269080
NC_000913	4603905	4603910		0.404516
NC_000913	4603910	4603915		0.350631
NC_000913	4603915	4603920		0.392930
NC_000913	4603920	4603925		0.516811
NC_000913	4603925	4603930		0.278899
NC_000913	4603930	4603935		0.287507
NC_000913	4603935	4603940		0.207490
NC_000913	4603940	4603945		0.204024
NC_000913	4603945	4603950		0.157744
NC_000913	4603950	4603955		0.147256
NC_000913	4603955	4603960		0.172784
NC_000913	4603960	4603965		0.132457
NC_000913	4603965	4603970		0.155654
NC_000913	4603970	4603975		0.242375
NC_000913	4603975	4603980		0.271995
NC_000913	4603980	4603985		0.289382
NC_000913	4603985	4603990		0.282869
NC_000913	4603990	4603995		0.493503
NC_000913	4603995	4604000		0.565366
NC_000913	4604000	4604005		0.693325
NC_000913	4604005	4604010		1.010945
NC_000913	4604010	4604015		1.793571
NC_000913	4604015	4604020		1.889292
NC_000913	4604020	4604025		2.487301
NC_000913	4604025	4604030		1.058518
NC_000913	4604030	4604035		0.860783
NC_000913	4604035	4604040		0.566505
NC_000913	4604040	4604045		0.525063
NC_000913	4604045	4604050		0.507532
NC_000913	4604050	4604055		0.502753
NC_000913	4604055	4604060		0.497273
NC_000913	4604060	4604065		0.594282
NC_000913	4604065	4604070		0.601488
NC_000913	4604070	4604075		1.402252
NC_000913	4604075	4604080		1.699455
NC_000913	4604080	4604085		1.975324
NC_000913	4604085	4604090		2.488860
NC_000913	4604090	4604095		2.228752
NC_000913	4604095	4604100		1.686442
NC_000913	4604100	4604105		0.867361
NC_000913	4604105	4604110		0.751818
NC_000913	4604110	4604115		0.780192
NC_000913	4604115	4604120		0.805011
NC_000913	4604120	4604125		0.894906
NC_000913	4604125	4604130		0.737636
NC_000913	4604130	4604135		0.945964
NC_000913	4604135	4604140		0.860518
NC_000913	4604140	4604145		1.052784
NC_000913	4604145	4604150		1.000573
NC_000913	4604150	4604155		0.680473
NC_000913	4604155	4604160		0.621445
NC_000913	4604160	4604165		0.684512
NC_000913	4604165	4604170		0.765948
NC_000913	4604170	4604175		0.828104
NC_000913	4604175	4604180		0.969910
NC_000913	4604180	4604185		1.075573
NC_000913	4604185	4604190		0.935345
NC_000913	4604190	4604195		0.926813
NC_000913	4604195	4604200		1.084839
NC_000913	4604200	4604205		0.995067
NC_000913	4604205	4604210		0.968239
NC_000913	4604210	4604215		0.980410
NC_000913	4604215	4604220		1.133919
NC_000913	4604220	4604225		1.746709
NC_000913	4604225	4604230		2.467669
NC_000913	4604230	4604235		2.722672
NC_000913	4604235	4604240		2.754951
NC_000913	4604240	4604245		1.828919
NC_000913	4604245	4604250		0.744501
NC_000913	4604250	4604255		0.716089
NC_000913	4604255	4604260		0.679928
NC_000913	4604260	4604265		0.678597
NC_000913	4604265	4604270		0.825801
NC_000913	4604270	4604275		0.618025
NC_000913	4604275	4604280		0.845691
NC_000913	4604280	4604285		0.716308
NC_000913	4604285	4604290		0.708989
NC_000913	4604290	4604295		0.749125
NC_000913	4604295	4604300		0.574960
NC_000913	4604300	4604305		0.447736
NC_000913	4604305	4604310		0.447379
NC_000913	4604310	4604315		0.344766
NC_000913	4604315	4604320		0.197029
NC_000913	4604320	4604325		0.211970
NC_000913	4604325	4604330		0.186644
NC_000913	4604330	4604335		0.238335
NC_000913	4604335	4604340		0.213758
NC_000913	4604340	4604345		0.236520
NC_000913	4604345	4604350		0.305988
NC_000913	4604350	4604355		0.341249
NC_000913	4604355	4604360		0.339839
NC_000913	4604360	4604365		0.262051
NC_000913	4604365	4604370		0.273542
NC_000913	4604370	4604375		0.388278
NC_000913	4604375	4604380		0.471253
NC_000913	4604380	4604385		0.435336
NC_000913	4604385	4604390		0.243911
NC_000913	4604390	4604395		0.207664
NC_000913	4604395	4604400		0.189380
NC_000913	4604400	4604405		0.175068
NC_000913	4604405	4604410		0.115116
NC_000913	4604410	4604415		0.123766
NC_000913	4604415	4604420		0.132266
NC_000913	4604420	4604425		0.130107
NC_000913	4604425	4604430		0.156071
NC_000913	4604430	4604435		0.212262
NC_000913	4604435	4604440		0.288898
NC_000913	4604440	4604445		0.879639
NC_000913	4604445	4604450		1.013972
NC_000913	4604450	4604455		0.419152
NC_000913	4604455	4604460		0.338381
NC_000913	4604460	4604465		0.293892
NC_000913	4604465	4604470		0.174283
NC_000913	4604470	4604475		0.134329
NC_000913	4604475	4604480		0.080850
NC_000913	4604480	4604485		0.115650
NC_000913	4604485	4604490		0.115511
NC_000913	4604490	4604495		0.119065
NC_000913	4604495	4604500		0.149186
NC_000913	4604500	4604505		0.106374
NC_000913	4604505	4604510		0.156649
NC_000913	4604510	4604515		0.054132
NC_000913	4604515	4604520		0.044909
NC_000913	4604520	4604525		0.041293
NC_000913	4604525	4604530		0.046407
NC_000913	4604530	4604535		0.041974
NC_000913	4604535	4604540		0.117685
NC_000913	4604540	4604545		0.181898
NC_000913	4604545	4604550		0.266097
NC_000913	4604550	4604555		0.416218
NC_000913	4604555	4604560		0.206945
NC_000913	4604560	4604565		0.221766
NC_000913	4604565	4604570		0.228495
NC_000913	4604570	4604575		0.249112
NC_000913	4604575	4604580		0.283933
NC_000913	4604580	4604585		0.337447
NC_000913	4604585	4604590		0.576024
NC_000913	4604590	4604595		0.591062
NC_000913	4604595	4604600		0.475882
NC_000913	4604600	4604605		0.355502
NC_000913	4604605	4604610		0.491343
NC_000913	4604610	4604615		0.516965
NC_000913	4604615	4604620		0.550873
NC_000913	4604620	4604625		0.579813
NC_000913	4604625	4604630		0.590500
NC_000913	4604630	4604635		0.813051
NC_000913	4604635	4604640		0.935345
NC_000913	4604640	4604645		0.996882
NC_000913	4604645	4604650		1.129461
NC_000913	4604650	4604655		1.705180
NC_000913	4604655	4604660		1.548120
NC_000913	4604660	4604665		1.622122
NC_000913	4604665	4604670		1.249690
NC_000913	4604670	4604675		1.238185
NC_000913	4604675	4604680		1.417001
NC_000913	4604680	4604685		1.367478
NC_000913	4604685	4604690		1.372163
NC_000913	4604690	4604695		1.539809
NC_000913	4604695	4604700		1.263574
NC_000913	4604700	4604705		2.117884
NC_000913	4604705	4604710		1.494467
NC_000913	4604710	4604715		1.640929
NC_000913	4604715	4604720		1.442138
NC_000913	4604720	4604725		1.419842
NC_000913	4604725	4604730		1.202242
NC_000913	4604730	4604735		0.319612
NC_000913	4604735	4604740		0.284836
NC_000913	4604740	4604745		0.120637
NC_000913	4604745	4604750		0.186965
NC_000913	4604750	4604755		0.172476
NC_000913	4604755	4604760		0.182541
NC_000913	4604760	4604765		0.134772
NC_000913	4604765	4604770		0.155707
NC_000913	4604770	4604775		0.280535
NC_000913	4604775	4604780		0.318234
NC_000913	4604780	4604785		0.446372
NC_000913	4604785	4604790		0.455190
NC_000913	4604790	4604795		1.343440
NC_000913	4604795	4604800		1.351133
NC_000913	4604800	4604805		0.795015
NC_000913	4604805	4604810		0.844340
NC_000913	4604810	4604815		0.776548
NC_000913	4604815	4604820		0.524910
NC_000913	4604820	4604825		0.357511
NC_000913	4604825	4604830		0.277592
NC_000913	4604830	4604835		0.298848
NC_000913	4604835	4604840		0.485583
NC_000913	4604840	4604845		0.164485
NC_000913	4604845	4604850		0.136437
NC_000913	4604850	4604855		0.157890
NC_000913	4604855	4604860		0.175937
NC_000913	4604860	4604865		0.166831
NC_000913	4604865	4604870		0.171305
NC_000913	4604870	4604875		0.168521
NC_000913	4604875	4604880		0.311844
NC_000913	4604880	4604885		0.356077
NC_000913	4604885	4604890		0.387275
NC_000913	4604890	4604895		0.394522
NC_000913	4604895	4604900		0.521723
NC_000913	4604900	4604905		0.686097
NC_000913	4604905	4604910		0.767888
NC_000913	4604910	4604915		0.571023
NC_000913	4604915	4604920		0.718934
NC_000913	4604920	4604925		0.805461
NC_000913	4604925	4604930		0.478102
NC_000913	4604930	4604935		0.475361
NC_000913	4604935	4604940		0.430351
NC_000913	4604940	4604945		0.366641
NC_000913	4604945	4604950		0.391050
NC_000913	4604950	4604955		0.354270
NC_000913	4604955	4604960		0.304672
NC_000913	4604960	4604965		0.325458
NC_000913	4604965	4604970		0.399187
NC_000913	4604970	4604975		0.408682
NC_000913	4604975	4604980		0.454756
NC_000913	4604980	4604985		0.350533
NC_000913	4604985	4604990		0.294449
NC_000913	4604990	4604995		0.161918
NC_000913	4604995	4605000		0.079543
NC_000913	4605000	4605005		0.059789
NC_000913	4605005	4605010		0.054422
NC_000913	4605010	4605015		0.040584
NC_000913	4605015	4605020		0.022467
NC_000913	4605020	4605025		0.017600
NC_000913	4605025	4605030		0.026372
NC_000913	4605030	4605035		0.037136
NC_000913	4605035	4605040		0.032113
NC_000913	4605040	4605045		0.093040
NC_000913	4605045	4605050		0.060579
NC_000913	4605050	4605055		0.058429
NC_000913	4605055	4605060		0.060193
NC_000913	4605060	4605065		0.068909
NC_000913	4605065	4605070		0.078212
NC_000913	4605070	4605075		0.193427
NC_000913	4605075	4605080		0.218287
NC_000913	4605080	4605085		0.704640
NC_000913	4605085	4605090		1.141419
NC_000913	4605090	4605095		1.322594
NC_000913	4605095	4605100		0.593671
NC_000913	4605100	4605105		0.455234
NC_000913	4605105	4605110		0.465979
NC_000913	4605110	4605115		0.249032
NC_000913	4605115	4605120		0.143204
NC_000913	4605120	4605125		0.206011
NC_000913	4605125	4605130		0.220766
NC_000913	4605130	4605135		0.244495
NC_000913	4605135	4605140		0.286904
NC_000913	4605140	4605145		0.298927
NC_000913	4605145	4605150		0.339768
NC_000913	4605150	4605155		0.337837
NC_000913	4605155	4605160		0.235800
NC_000913	4605160	4605165		0.268074
NC_000913	4605165	4605170		0.237634
NC_000913	4605170	4605175		0.200127
NC_000913	4605175	4605180		0.191742
NC_000913	4605180	4605185		0.172101
NC_000913	4605185	4605190		0.182790
NC_000913	4605190	4605195		0.175493
NC_000913	4605195	4605200		0.152239
NC_000913	4605200	4605205		0.052117
NC_000913	4605205	4605210		0.049204
NC_000913	4605210	4605215		0.057026
NC_000913	4605215	4605220		0.070221
NC_000913	4605220	4605225		0.045624
NC_000913	4605225	4605230		0.079311
NC_000913	4605230	4605235		0.096689
NC_000913	4605235	4605240		0.061701
NC_000913	4605240	4605245		0.034598
NC_000913	4605245	4605250		0.015274
NC_000913	4605250	4605255		0.012063
NC_000913	4605255	4605260		0.014092
NC_000913	4605260	4605265		0.011713
NC_000913	4605265	4605270		0.013135
NC_000913	4605270	4605275		0.022496
NC_000913	4605275	4605280		0.022541
NC_000913	4605280	4605285		0.062812
NC_000913	4605285	4605290		0.059824
NC_000913	4605290	4605295		0.027628
NC_000913	4605295	4605300		0.017208
NC_000913	4605300	4605305		0.026387
NC_000913	4605305	4605310		0.047725
NC_000913	4605310	4605315		0.098593
NC_000913	4605315	4605320		0.062592
NC_000913	4605320	4605325		0.073418
NC_000913	4605325	4605330		0.083895
NC_000913	4605330	4605335		0.112628
NC_000913	4605335	4605340		0.132852
NC_000913	4605340	4605345		0.166276
NC_000913	4605345	4605350		0.301238
NC_000913	4605350	4605355		0.319323
NC_000913	4605355	4605360		0.366497
NC_000913	4605360	4605365		0.493372
NC_000913	4605365	4605370		1.207946
NC_000913	4605370	4605375		1.341201
NC_000913	4605375	4605380		1.178741
NC_000913	4605380	4605385		1.065978
NC_000913	4605385	4605390		1.211302
NC_000913	4605390	4605395		1.005158
NC_000913	4605395	4605400		1.046732
NC_000913	4605400	4605405		0.912899
NC_000913	4605405	4605410		0.821268
NC_000913	4605410	4605415		1.293678
NC_000913	4605415	4605420		1.176615
NC_000913	4605420	4605425		1.047103
NC_000913	4605425	4605430		1.132515
NC_000913	4605430	4605435		1.145419
NC_000913	4605435	4605440		0.281758
NC_000913	4605440	4605445		0.068433
NC_000913	4605445	4605450		0.049236
NC_000913	4605450	4605455		0.068918
NC_000913	4605455	4605460		0.064732
NC_000913	4605460	4605465		0.074113
NC_000913	4605465	4605470		0.121143
NC_000913	4605470	4605475		0.136040
NC_000913	4605475	4605480		0.261005
NC_000913	4605480	4605485		0.586151
NC_000913	4605485	4605490		0.418617
NC_000913	4605490	4605495		0.331125
NC_000913	4605495	4605500		0.326050
NC_000913	4605500	4605505		0.360033
NC_000913	4605505	4605510		0.245841
NC_000913	4605510	4605515		0.358801
NC_000913	4605515	4605520		0.306786
NC_000913	4605520	4605525		0.443747
NC_000913	4605525	4605530		0.525663
NC_000913	4605530	4605535		0.539314
NC_000913	4605535	4605540		0.621196
NC_000913	4605540	4605545		0.695592
NC_000913	4605545	4605550		1.332230
NC_000913	4605550	4605555		1.406168
NC_000913	4605555	4605560		1.157122
NC_000913	4605560	4605565		1.283212
NC_000913	4605565	4605570		1.130209
NC_000913	4605570	4605575		1.388572
NC_000913	4605575	4605580		1.382588
NC_000913	4605580	4605585		1.247140
NC_000913	4605585	4605590		1.309958
NC_000913	4605590	4605595		1.231852
NC_000913	4605595	4605600		1.074981
NC_000913	4605600	4605605		1.204259
NC_000913	4605605	4605610		1.097004
NC_000913	4605610	4605615		0.988755
NC_000913	4605615	4605620		1.170790
NC_000913	4605620	4605625		1.443292
NC_000913	4605625	4605630		2.498630
NC_000913	4605630	4605635		2.821170
NC_000913	4605635	4605640		3.326283
NC_000913	4605640	4605645		4.331833
NC_000913	4605645	4605650		4.374583
NC_000913	4605650	4605655		4.575349
NC_000913	4605655	4605660		5.558628
NC_000913	4605660	4605665		6.626361
NC_000913	4605665	4605670		8.485314
NC_000913	4605670	4605675		10.333947
NC_000913	4605675	4605680		16.124539
NC_000913	4605680	4605685		19.243911
NC_000913	4605685	4605690		19.426660
NC_000913	4605690	4605695		19.613555
NC_000913	4605695	4605700		19.407467
NC_000913	4605700	4605705		18.897160
NC_000913	4605705	4605710		18.712839
NC_000913	4605710	4605715		12.918639
NC_000913	4605715	4605720		11.113238
NC_000913	4605720	4605725		9.166509
NC_000913	4605725	4605730		8.297628
NC_000913	4605730	4605735		7.850528
NC_000913	4605735	4605740		7.279537
NC_000913	4605740	4605745		7.449458
NC_000913	4605745	4605750		6.948221
NC_000913	4605750	4605755		6.207181
NC_000913	4605755	4605760		8.230733
NC_000913	4605760	4605765		8.337152
NC_000913	4605765	4605770		6.748621
NC_000913	4605770	4605775		5.676493
NC_000913	4605775	4605780		4.750101
NC_000913	4605780	4605785		6.151790
NC_000913	4605785	4605790		3.005621
NC_000913	4605790	4605795		1.533761
NC_000913	4605795	4605800		1.363958
NC_000913	4605800	4605805		1.275963
NC_000913	4605805	4605810		0.872426
NC_000913	4605810	4605815		0.358366
NC_000913	4605815	4605820		0.224765
NC_000913	4605820	4605825		0.173967
NC_000913	4605825	4605830		0.167063
NC_000913	4605830	4605835		0.150083
NC_000913	4605835	4605840		0.164149
NC_000913	4605840	4605845		0.239959
NC_000913	4605845	4605850		0.252651
NC_000913	4605850	4605855		0.399230
NC_000913	4605855	4605860		0.410743
NC_000913	4605860	4605865		0.972940
NC_000913	4605865	4605870		1.083646
NC_000913	4605870	4605875		1.345785
NC_000913	4605875	4605880		1.477150
NC_000913	4605880	4605885		1.588814
NC_000913	4605885	4605890		1.512630
NC_000913	4605890	4605895		1.460263
NC_000913	4605895	4605900		1.169653
NC_000913	4605900	4605905		1.282786
NC_000913	4605905	4605910		1.251610
NC_000913	4605910	4605915		1.204287
NC_000913	4605915	4605920		1.064244
NC_000913	4605920	4605925		0.687652
NC_000913	4605925	4605930		0.917330
NC_000913	4605930	4605935		0.868187
NC_000913	4605935	4605940		1.136139
NC_000913	4605940	4605945		1.126356
NC_000913	4605945	4605950		1.243781
NC_000913	4605950	4605955		1.105904
NC_000913	4605955	4605960		0.845534
NC_000913	4605960	4605965		0.706564
NC_000913	4605965	4605970		0.576738
NC_000913	4605970	4605975		0.498569
NC_000913	4605975	4605980		0.441704
NC_000913	4605980	4605985		0.403243
NC_000913	4605985	4605990		0.416655
NC_000913	4605990	4605995		0.417207
NC_000913	4605995	4606000		0.510866
NC_000913	4606000	4606005		0.580477
NC_000913	4606005	4606010		0.623894
NC_000913	4606010	4606015		0.640988
NC_000913	4606015	4606020		0.859582
NC_000913	4606020	4606025		1.303940
NC_000913	4606025	4606030		1.501248
NC_000913	4606030	4606035		2.227181
NC_000913	4606035	4606040		1.751478
NC_000913	4606040	4606045		1.287993
NC_000913	4606045	4606050		1.179661
NC_000913	4606050	4606055		1.186157
NC_000913	4606055	4606060		1.493531
NC_000913	4606060	4606065		1.145998
NC_000913	4606065	4606070		0.912640
NC_000913	4606070	4606075		0.712629
NC_000913	4606075	4606080		0.644575
NC_000913	4606080	4606085		0.610792
NC_000913	4606085	4606090		0.581427
NC_000913	4606090	4606095		0.562473
NC_000913	4606095	4606100		0.552889
NC_000913	4606100	4606105		0.697319
NC_000913	4606105	4606110		0.667366
NC_000913	4606110	4606115		1.292958
NC_000913	4606115	4606120		1.028834
NC_000913	4606120	4606125		0.704170
NC_000913	4606125	4606130		0.288284
NC_000913	4606130	4606135		0.148091
NC_000913	4606135	4606140		0.137824
NC_000913	4606140	4606145		0.068896
NC_000913	4606145	4606150		0.045288
NC_000913	4606150	4606155		0.017114
NC_000913	4606155	4606160		0.015816
NC_000913	4606160	4606165		0.012837
NC_000913	4606165	4606170		0.009974
NC_000913	4606170	4606175		0.005387
NC_000913	4606175	4606180		0.015736
NC_000913	4606180	4606185		0.036358
NC_000913	4606185	4606190		0.078351
NC_000913	4606190	4606195		0.210881
NC_000913	4606195	4606200		0.121046
NC_000913	4606200	4606205		0.122687
NC_000913	4606205	4606210		0.114962
NC_000913	4606210	4606215		0.130290
NC_000913	4606215	4606220		0.138975
NC_000913	4606220	4606225		0.108606
NC_000913	4606225	4606230		0.120178
NC_000913	4606230	4606235		0.149085
NC_000913	4606235	4606240		0.142791
NC_000913	4606240	4606245		0.077355
NC_000913	4606245	4606250		0.130123
NC_000913	4606250	4606255		0.217229
NC_000913	4606255	4606260		0.189196
NC_000913	4606260	4606265		0.103236
NC_000913	4606265	4606270		0.093514
NC_000913	4606270	4606275		0.049996
NC_000913	4606275	4606280		0.045595
NC_000913	4606280	4606285		0.047710
NC_000913	4606285	4606290		0.055719
NC_000913	4606290	4606295		0.056054
NC_000913	4606295	4606300		0.056137
NC_000913	4606300	4606305		0.432712
NC_000913	4606305	4606310		0.359828
NC_000913	4606310	4606315		0.332713
NC_000913	4606315	4606320		0.311482
NC_000913	4606320	4606325		0.345159
NC_000913	4606325	4606330		0.436741
NC_000913	4606330	4606335		0.435450
NC_000913	4606335	4606340		0.564556
NC_000913	4606340	4606345		0.584828
NC_000913	4606345	4606350		0.618361
NC_000913	4606350	4606355		0.800893
NC_000913	4606355	4606360		0.857952
NC_000913	4606360	4606365		0.436561
NC_000913	4606365	4606370		0.227665
NC_000913	4606370	4606375		0.213815
NC_000913	4606375	4606380		0.128179
NC_000913	4606380	4606385		0.103237
NC_000913	4606385	4606390		0.108779
NC_000913	4606390	4606395		0.100968
NC_000913	4606395	4606400		0.107081
NC_000913	4606400	4606405		0.076110
NC_000913	4606405	4606410		0.040120
NC_000913	4606410	4606415		0.140748
NC_000913	4606415	4606420		0.123765
NC_000913	4606420	4606425		0.005941
NC_000913	4606425	4606430		0.004918
NC_000913	4606430	4606435		0.003033
NC_000913	4606435	4606440		0.003490
NC_000913	4606440	4606445		0.002771
NC_000913	4606445	4606450		0.003945
NC_000913	4606450	4606455		0.005058
NC_000913	4606455	4606460		0.005059
NC_000913	4606460	4606465		0.010088
NC_000913	4606465	4606470		0.016158
NC_000913	4606470	4606475		0.415067
NC_000913	4606475	4606480		0.698106
NC_000913	4606480	4606485		0.675292
NC_000913	4606485	4606490		0.947418
NC_000913	4606490	4606495		1.063230
NC_000913	4606495	4606500		0.913429
NC_000913	4606500	4606505		0.630077
NC_000913	4606505	4606510		0.542977
NC_000913	4606510	4606515		0.524235
NC_000913	4606515	4606520		0.456487
NC_000913	4606520	4606525		0.299688
NC_000913	4606525	4606530		0.296209
NC_000913	4606530	4606535		0.290417
NC_000913	4606535	4606540		0.267824
NC_000913	4606540	4606545		0.301419
NC_000913	4606545	4606550		0.301861
NC_000913	4606550	4606555		0.280613
NC_000913	4606555	4606560		0.288318
NC_000913	4606560	4606565		0.285681
NC_000913	4606565	4606570		0.314437
NC_000913	4606570	4606575		0.297212
NC_000913	4606575	4606580		0.300406
NC_000913	4606580	4606585		0.418793
NC_000913	4606585	4606590		0.213392
NC_000913	4606590	4606595		0.241656
NC_000913	4606595	4606600		0.226507
NC_000913	4606600	4606605		0.259775
NC_000913	4606605	4606610		0.202057
NC_000913	4606610	4606615		0.251174
NC_000913	4606615	4606620		0.319452
NC_000913	4606620	4606625		0.359268
NC_000913	4606625	4606630		0.247857
NC_000913	4606630	4606635		0.109442
NC_000913	4606635	4606640		0.118095
NC_000913	4606640	4606645		0.115539
NC_000913	4606645	4606650		0.118291
NC_000913	4606650	4606655		0.134383
NC_000913	4606655	4606660		0.273391
NC_000913	4606660	4606665		0.241221
NC_000913	4606665	4606670		0.571499
NC_000913	4606670	4606675		0.308772
NC_000913	4606675	4606680		0.284360
NC_000913	4606680	4606685		0.318826
NC_000913	4606685	4606690		0.349417
NC_000913	4606690	4606695		0.339043
NC_000913	4606695	4606700		0.397163
NC_000913	4606700	4606705		0.361527
NC_000913	4606705	4606710		0.426465
NC_000913	4606710	4606715		0.223518
NC_000913	4606715	4606720		0.168436
NC_000913	4606720	4606725		0.158709
NC_000913	4606725	4606730		0.191159
NC_000913	4606730	4606735		0.169794
NC_000913	4606735	4606740		0.121580
NC_000913	4606740	4606745		0.200697
NC_000913	4606745	4606750		0.261529
NC_000913	4606750	4606755		0.279706
NC_000913	4606755	4606760		0.335796
NC_000913	4606760	4606765		0.336317
NC_000913	4606765	4606770		0.374227
NC_000913	4606770	4606775		0.282707
NC_000913	4606775	4606780		0.311273
NC_000913	4606780	4606785		0.279300
NC_000913	4606785	4606790		0.263551
NC_000913	4606790	4606795		0.260439
NC_000913	4606795	4606800		0.206619
NC_000913	4606800	4606805		0.154233
NC_000913	4606805	4606810		0.201422
NC_000913	4606810	4606815		0.207104
NC_000913	4606815	4606820		0.198928
NC_000913	4606820	4606825		0.328961
NC_000913	4606825	4606830		0.608231
NC_000913	4606830	4606835		0.475966
NC_000913	4606835	4606840		0.577951
NC_000913	4606840	4606845		0.503582
NC_000913	4606845	4606850		0.721192
NC_000913	4606850	4606855		0.427296
NC_000913	4606855	4606860		0.583372
NC_000913	4606860	4606865		0.483833
NC_000913	4606865	4606870		0.481121
NC_000913	4606870	4606875		0.497043
NC_000913	4606875	4606880		0.492357
NC_000913	4606880	4606885		0.618259
NC_000913	4606885	4606890		0.572475
NC_000913	4606890	4606895		0.577629
NC_000913	4606895	4606900		0.632318
NC_000913	4606900	4606905		0.577767
NC_000913	4606905	4606910		0.791299
NC_000913	4606910	4606915		0.247830
NC_000913	4606915	4606920		0.074404
NC_000913	4606920	4606925		0.040328
NC_000913	4606925	4606930		0.021240
NC_000913	4606930	4606935		0.026287
NC_000913	4606935	4606940		0.018508
NC_000913	4606940	4606945		0.016230
NC_000913	4606945	4606950		0.014231
NC_000913	4606950	4606955		0.040875
NC_000913	4606955	4606960		0.043695
NC_000913	4606960	4606965		0.069219
NC_000913	4606965	4606970		0.115064
NC_000913	4606970	4606975		0.164574
NC_000913	4606975	4606980		0.156677
NC_000913	4606980	4606985		0.190122
NC_000913	4606985	4606990		0.132492
NC_000913	4606990	4606995		0.157053
NC_000913	4606995	4607000		0.135636
NC_000913	4607000	4607005		0.100942
NC_000913	4607005	4607010		0.117477
NC_000913	4607010	4607015		0.149058
NC_000913	4607015	4607020		0.154499
NC_000913	4607020	4607025		0.086643
NC_000913	4607025	4607030		0.043223
NC_000913	4607030	4607035		0.037718
NC_000913	4607035	4607040		0.020193
NC_000913	4607040	4607045		0.020892
NC_000913	4607045	4607050		0.012131
NC_000913	4607050	4607055		0.011855
NC_000913	4607055	4607060		0.016739
NC_000913	4607060	4607065		0.025861
NC_000913	4607065	4607070		0.036281
NC_000913	4607070	4607075		0.127391
NC_000913	4607075	4607080		0.108705
NC_000913	4607080	4607085		0.121555
NC_000913	4607085	4607090		0.104366
NC_000913	4607090	4607095		0.109373
NC_000913	4607095	4607100		0.090376
NC_000913	4607100	4607105		0.124304
NC_000913	4607105	4607110		0.161564
NC_000913	4607110	4607115		0.149180
NC_000913	4607115	4607120		0.244730
NC_000913	4607120	4607125		0.186801
NC_000913	4607125	4607130		0.190022
NC_000913	4607130	4607135		0.155727
NC_000913	4607135	4607140		0.229727
NC_000913	4607140	4607145		0.239704
NC_000913	4607145	4607150		0.172514
NC_000913	4607150	4607155		0.160102
NC_000913	4607155	4607160		0.232850
NC_000913	4607160	4607165		0.254361
NC_000913	4607165	4607170		0.230370
NC_000913	4607170	4607175		0.206783
NC_000913	4607175	4607180		0.198598
NC_000913	4607180	4607185		0.160300
NC_000913	4607185	4607190		0.133519
NC_000913	4607190	4607195		0.114006
NC_000913	4607195	4607200		0.128753
NC_000913	4607200	4607205		0.135005
NC_000913	4607205	4607210		0.170065
NC_000913	4607210	4607215		0.173694
NC_000913	4607215	4607220		0.228285
NC_000913	4607220	4607225		0.174069
NC_000913	4607225	4607230		0.194524
NC_000913	4607230	4607235		0.220705
NC_000913	4607235	4607240		0.272502
NC_000913	4607240	4607245		0.228423
NC_000913	4607245	4607250		0.340836
NC_000913	4607250	4607255		0.369757
NC_000913	4607255	4607260		0.369739
NC_000913	4607260	4607265		0.241425
NC_000913	4607265	4607270		0.158354
NC_000913	4607270	4607275		0.101232
NC_000913	4607275	4607280		0.113250
NC_000913	4607280	4607285		0.117449
NC_000913	4607285	4607290		0.127081
NC_000913	4607290	4607295		0.148319
NC_000913	4607295	4607300		0.171283
NC_000913	4607300	4607305		0.326456
NC_000913	4607305	4607310		0.802067
NC_000913	4607310	4607315		1.020968
NC_000913	4607315	4607320		0.934645
NC_000913	4607320	4607325		1.168643
NC_000913	4607325	4607330		0.572060
NC_000913	4607330	4607335		0.564122
NC_000913	4607335	4607340		0.396816
NC_000913	4607340	4607345		0.395978
NC_000913	4607345	4607350		0.362992
NC_000913	4607350	4607355		0.363265
NC_000913	4607355	4607360		0.354508
NC_000913	4607360	4607365		0.507114
NC_000913	4607365	4607370		0.443501
NC_000913	4607370	4607375		0.334581
NC_000913	4607375	4607380		0.448676
NC_000913	4607380	4607385		0.415315
NC_000913	4607385	4607390		0.314247
NC_000913	4607390	4607395		0.318550
NC_000913	4607395	4607400		0.240586
NC_000913	4607400	4607405		0.243116
NC_000913	4607405	4607410		0.208620
NC_000913	4607410	4607415		0.213869
NC_000913	4607415	4607420		0.153462
NC_000913	4607420	4607425		0.267645
NC_000913	4607425	4607430		0.227250
NC_000913	4607430	4607435		0.185417
NC_000913	4607435	4607440		0.204205
NC_000913	4607440	4607445		0.221083
NC_000913	4607445	4607450		0.377123
NC_000913	4607450	4607455		0.420386
NC_000913	4607455	4607460		0.489009
NC_000913	4607460	4607465		0.577178
NC_000913	4607465	4607470		0.415696
NC_000913	4607470	4607475		0.333738
NC_000913	4607475	4607480		0.303230
NC_000913	4607480	4607485		0.235852
NC_000913	4607485	4607490		0.145039
NC_000913	4607490	4607495		0.114995
NC_000913	4607495	4607500		0.117408
NC_000913	4607500	4607505		0.105059
NC_000913	4607505	4607510		0.098100
NC_000913	4607510	4607515		0.085712
NC_000913	4607515	4607520		0.168463
NC_000913	4607520	4607525		0.266060
NC_000913	4607525	4607530		0.290116
NC_000913	4607530	4607535		0.275629
NC_000913	4607535	4607540		0.215151
NC_000913	4607540	4607545		0.232217
NC_000913	4607545	4607550		0.202356
NC_000913	4607550	4607555		0.207367
NC_000913	4607555	4607560		0.232617
NC_000913	4607560	4607565		0.131371
NC_000913	4607565	4607570		0.185042
NC_000913	4607570	4607575		0.184698
NC_000913	4607575	4607580		0.179920
NC_000913	4607580	4607585		0.164999
NC_000913	4607585	4607590		0.290889
NC_000913	4607590	4607595		0.419140
NC_000913	4607595	4607600		0.310501
NC_000913	4607600	4607605		0.300128
NC_000913	4607605	4607610		0.385472
NC_000913	4607610	4607615		0.325423
NC_000913	4607615	4607620		0.186779
NC_000913	4607620	4607625		0.189459
NC_000913	4607625	4607630		0.218484
NC_000913	4607630	4607635		0.239769
NC_000913	4607635	4607640		0.211872
NC_000913	4607640	4607645		0.198316
NC_000913	4607645	4607650		0.183620
NC_000913	4607650	4607655		0.288443
NC_000913	4607655	4607660		0.224890
NC_000913	4607660	4607665		0.169790
NC_000913	4607665	4607670		0.159827
NC_000913	4607670	4607675		0.179829
NC_000913	4607675	4607680		0.157987
NC_000913	4607680	4607685		0.142432
NC_000913	4607685	4607690		0.179103
NC_000913	4607690	4607695		0.328349
NC_000913	4607695	4607700		0.495391
NC_000913	4607700	4607705		0.438895
NC_000913	4607705	4607710		0.330245
NC_000913	4607710	4607715		0.374749
NC_000913	4607715	4607720		0.311744
NC_000913	4607720	4607725		0.558963
NC_000913	4607725	4607730		0.523337
NC_000913	4607730	4607735		0.546051
NC_000913	4607735	4607740		0.654292
NC_000913	4607740	4607745		0.659651
NC_000913	4607745	4607750		0.527987
NC_000913	4607750	4607755		0.519369
NC_000913	4607755	4607760		0.517543
NC_000913	4607760	4607765		0.129100
NC_000913	4607765	4607770		0.117748
NC_000913	4607770	4607775		0.117076
NC_000913	4607775	4607780		0.121565
NC_000913	4607780	4607785		0.120020
NC_000913	4607785	4607790		0.072800
NC_000913	4607790	4607795		0.099402
NC_000913	4607795	4607800		0.121763
NC_000913	4607800	4607805		0.222658
NC_000913	4607805	4607810		0.567599
NC_000913	4607810	4607815		0.262258
NC_000913	4607815	4607820		0.209507
NC_000913	4607820	4607825		0.250527
NC_000913	4607825	4607830		0.279652
NC_000913	4607830	4607835		0.345009
NC_000913	4607835	4607840		0.415877
NC_000913	4607840	4607845		0.432917
NC_000913	4607845	4607850		0.373336
NC_000913	4607850	4607855		0.339206
NC_000913	4607855	4607860		0.325205
NC_000913	4607860	4607865		0.357775
NC_000913	4607865	4607870		0.384839
NC_000913	4607870	4607875		0.424817
NC_000913	4607875	4607880		0.494922
NC_000913	4607880	4607885		0.667356
NC_000913	4607885	4607890		0.921142
NC_000913	4607890	4607895		0.698828
NC_000913	4607895	4607900		0.751236
NC_000913	4607900	4607905		0.630757
NC_000913	4607905	4607910		0.470313
NC_000913	4607910	4607915		0.393333
NC_000913	4607915	4607920		0.327144
NC_000913	4607920	4607925		0.255899
NC_000913	4607925	4607930		0.198598
NC_000913	4607930	4607935		0.219064
NC_000913	4607935	4607940		0.250702
NC_000913	4607940	4607945		0.239239
NC_000913	4607945	4607950		0.287587
NC_000913	4607950	4607955		0.326574
NC_000913	4607955	4607960		0.334310
NC_000913	4607960	4607965		0.553369
NC_000913	4607965	4607970		0.642144
NC_000913	4607970	4607975		0.528270
NC_000913	4607975	4607980		0.450837
NC_000913	4607980	4607985		0.466541
NC_000913	4607985	4607990		0.659510
NC_000913	4607990	4607995		0.372566
NC_000913	4607995	4608000		0.357665
NC_000913	4608000	4608005		0.365332
NC_000913	4608005	4608010		0.362601
NC_000913	4608010	4608015		0.401321
NC_000913	4608015	4608020		0.508705
NC_000913	4608020	4608025		0.545282
NC_000913	4608025	4608030		0.463750
NC_000913	4608030	4608035		0.521639
NC_000913	4608035	4608040		0.666762
NC_000913	4608040	4608045		0.451310
NC_000913	4608045	4608050		0.491938
NC_000913	4608050	4608055		0.454105
NC_000913	4608055	4608060		0.335972
NC_000913	4608060	4608065		0.288200
NC_000913	4608065	4608070		0.244312
NC_000913	4608070	4608075		0.219017
NC_000913	4608075	4608080		0.289744
NC_000913	4608080	4608085		0.193966
NC_000913	4608085	4608090		0.228008
NC_000913	4608090	4608095		0.228616
NC_000913	4608095	4608100		0.233896
NC_000913	4608100	4608105		0.242905
NC_000913	4608105	4608110		0.267152
NC_000913	4608110	4608115		0.281960
NC_000913	4608115	4608120		0.358546
NC_000913	4608120	4608125		0.378476
NC_000913	4608125	4608130		0.380830
NC_000913	4608130	4608135		0.528501
NC_000913	4608135	4608140		0.623024
NC_000913	4608140	4608145		0.422359
NC_000913	4608145	4608150		0.279726
NC_000913	4608150	4608155		0.279202
NC_000913	4608155	4608160		0.261043
NC_000913	4608160	4608165		0.254930
NC_000913	4608165	4608170		0.187812
NC_000913	4608170	4608175		0.366859
NC_000913	4608175	4608180		0.521367
NC_000913	4608180	4608185		0.391774
NC_000913	4608185	4608190		0.441689
NC_000913	4608190	4608195		0.080829
NC_000913	4608195	4608200		0.051721
NC_000913	4608200	4608205		0.029422
NC_000913	4608205	4608210		0.016629
NC_000913	4608210	4608215		0.015035
NC_000913	4608215	4608220		0.025255
NC_000913	4608220	4608225		0.067434
NC_000913	4608225	4608230		0.069768
NC_000913	4608230	4608235		0.125825
NC_000913	4608235	4608240		0.266963
NC_000913	4608240	4608245		0.373153
NC_000913	4608245	4608250		0.355425
NC_000913	4608250	4608255		0.334751
NC_000913	4608255	4608260		0.323558
NC_000913	4608260	4608265		0.256143
NC_000913	4608265	4608270		0.177167
NC_000913	4608270	4608275		0.181105
NC_000913	4608275	4608280		0.200294
NC_000913	4608280	4608285		0.112134
NC_000913	4608285	4608290		0.105475
NC_000913	4608290	4608295		0.100885
NC_000913	4608295	4608300		0.100185
NC_000913	4608300	4608305		0.103792
NC_000913	4608305	4608310		0.040911
NC_000913	4608310	4608315		0.030201
NC_000913	4608315	4608320		0.015283
NC_000913	4608320	4608325		0.014889
NC_000913	4608325	4608330		0.016306
NC_000913	4608330	4608335		0.020309
NC_000913	4608335	4608340		0.029143
NC_000913	4608340	4608345		0.029917
NC_000913	4608345	4608350		0.030813
NC_000913	4608350	4608355		0.036227
NC_000913	4608355	4608360		0.017992
NC_000913	4608360	4608365		0.017711
NC_000913	4608365	4608370		0.010791
NC_000913	4608370	4608375		0.012288
NC_000913	4608375	4608380		0.010757
NC_000913	4608380	4608385		0.006068
NC_000913	4608385	4608390		0.015303
NC_000913	4608390	4608395		0.012405
NC_000913	4608395	4608400		0.012009
NC_000913	4608400	4608405		0.011267
NC_000913	4608405	4608410		0.013062
NC_000913	4608410	4608415		0.014210
NC_000913	4608415	4608420		0.012875
NC_000913	4608420	4608425		0.031161
NC_000913	4608425	4608430		0.033513
NC_000913	4608430	4608435		0.038339
NC_000913	4608435	4608440		0.051120
NC_000913	4608440	4608445		0.096642
NC_000913	4608445	4608450		0.046471
NC_000913	4608450	4608455		0.050616
NC_000913	4608455	4608460		0.052400
NC_000913	4608460	4608465		0.050653
NC_000913	4608465	4608470		0.041779
NC_000913	4608470	4608475		0.039784
NC_000913	4608475	4608480		0.047137
NC_000913	4608480	4608485		0.040836
NC_000913	4608485	4608490		0.027627
NC_000913	4608490	4608495		0.026867
NC_000913	4608495	4608500		0.025689
NC_000913	4608500	4608505		0.025328
NC_000913	4608505	4608510		0.019781
NC_000913	4608510	4608515		0.019943
NC_000913	4608515	4608520		0.018781
NC_000913	4608520	4608525		0.016812
NC_000913	4608525	4608530		0.023950
NC_000913	4608530	4608535		0.034797
NC_000913	4608535	4608540		0.036941
NC_000913	4608540	4608545		0.028394
NC_000913	4608545	4608550		0.100671
NC_000913	4608550	4608555		0.129944
NC_000913	4608555	4608560		0.203773
NC_000913	4608560	4608565		0.219204
NC_000913	4608565	4608570		0.240879
NC_000913	4608570	4608575		0.143343
NC_000913	4608575	4608580		0.169587
NC_000913	4608580	4608585		0.172936
NC_000913	4608585	4608590		0.141607
NC_000913	4608590	4608595		0.153145
NC_000913	4608595	4608600		0.231973
NC_000913	4608600	4608605		0.293557
NC_000913	4608605	4608610		0.292172
NC_000913	4608610	4608615		0.335131
NC_000913	4608615	4608620		0.362816
NC_000913	4608620	4608625		0.821288
NC_000913	4608625	4608630		1.456293
NC_000913	4608630	4608635		1.218505
NC_000913	4608635	4608640		0.783886
NC_000913	4608640	4608645		0.837719
NC_000913	4608645	4608650		0.725360
NC_000913	4608650	4608655		0.447975
NC_000913	4608655	4608660		0.486366
NC_000913	4608660	4608665		0.261912
NC_000913	4608665	4608670		0.248111
NC_000913	4608670	4608675		0.335646
NC_000913	4608675	4608680		0.218238
NC_000913	4608680	4608685		0.262075
NC_000913	4608685	4608690		0.279604
NC_000913	4608690	4608695		0.329585
NC_000913	4608695	4608700		0.333455
NC_000913	4608700	4608705		0.334336
NC_000913	4608705	4608710		0.331602
NC_000913	4608710	4608715		0.334995
NC_000913	4608715	4608720		0.348566
NC_000913	4608720	4608725		0.365495
NC_000913	4608725	4608730		0.596506
NC_000913	4608730	4608735		1.870289
NC_000913	4608735	4608740		1.925982
NC_000913	4608740	4608745		2.020923
NC_000913	4608745	4608750		2.663162
NC_000913	4608750	4608755		3.196047
NC_000913	4608755	4608760		3.818206
NC_000913	4608760	4608765		4.112174
NC_000913	4608765	4608770		4.276944
NC_000913	4608770	4608775		4.335269
NC_000913	4608775	4608780		4.188310
NC_000913	4608780	4608785		4.915594
NC_000913	4608785	4608790		4.718896
NC_000913	4608790	4608795		4.255454
NC_000913	4608795	4608800		3.560871
NC_000913	4608800	4608805		3.577595
NC_000913	4608805	4608810		1.622138
NC_000913	4608810	4608815		1.118260
NC_000913	4608815	4608820		0.966931
NC_000913	4608820	4608825		0.916839
NC_000913	4608825	4608830		0.612703
NC_000913	4608830	4608835		0.390551
NC_000913	4608835	4608840		0.286533
NC_000913	4608840	4608845		0.375410
NC_000913	4608845	4608850		0.445847
NC_000913	4608850	4608855		0.509492
NC_000913	4608855	4608860		0.580703
NC_000913	4608860	4608865		0.570133
NC_000913	4608865	4608870		0.563992
NC_000913	4608870	4608875		0.420135
NC_000913	4608875	4608880		0.352059
NC_000913	4608880	4608885		0.366461
NC_000913	4608885	4608890		0.355923
NC_000913	4608890	4608895		0.261088
NC_000913	4608895	4608900		0.267559
NC_000913	4608900	4608905		0.250945
NC_000913	4608905	4608910		0.341915
NC_000913	4608910	4608915		0.155591
NC_000913	4608915	4608920		0.121412
NC_000913	4608920	4608925		0.137307
NC_000913	4608925	4608930		0.136679
NC_000913	4608930	4608935		0.137064
NC_000913	4608935	4608940		0.129495
NC_000913	4608940	4608945		0.120281
NC_000913	4608945	4608950		0.134476
NC_000913	4608950	4608955		0.186266
NC_000913	4608955	4608960		0.273813
NC_000913	4608960	4608965		0.188802
NC_000913	4608965	4608970		0.170448
NC_000913	4608970	4608975		0.149968
NC_000913	4608975	4608980		0.152091
NC_000913	4608980	4608985		0.113297
NC_000913	4608985	4608990		0.130007
NC_000913	4608990	4608995		0.233493
NC_000913	4608995	4609000		0.286038
NC_000913	4609000	4609005		0.201161
NC_000913	4609005	4609010		0.176200
NC_000913	4609010	4609015		0.158019
NC_000913	4609015	4609020		0.163358
NC_000913	4609020	4609025		0.084027
NC_000913	4609025	4609030		0.059477
NC_000913	4609030	4609035		0.032883
NC_000913	4609035	4609040		0.029613
NC_000913	4609040	4609045		0.027089
NC_000913	4609045	4609050		0.029036
NC_000913	4609050	4609055		0.070179
NC_000913	4609055	4609060		0.118662
NC_000913	4609060	4609065		0.174648
NC_000913	4609065	4609070		0.099878
NC_000913	4609070	4609075		0.065835
NC_000913	4609075	4609080		0.033648
NC_000913	4609080	4609085		0.022555
NC_000913	4609085	4609090		0.023108
NC_000913	4609090	4609095		0.019383
NC_000913	4609095	4609100		0.046971
NC_000913	4609100	4609105		0.110307
NC_000913	4609105	4609110		0.049886
NC_000913	4609110	4609115		0.057378
NC_000913	4609115	4609120		0.271424
NC_000913	4609120	4609125		0.088372
NC_000913	4609125	4609130		0.093356
NC_000913	4609130	4609135		0.158006
NC_000913	4609135	4609140		0.153229
NC_000913	4609140	4609145		0.168077
NC_000913	4609145	4609150		0.189545
NC_000913	4609150	4609155		0.244895
NC_000913	4609155	4609160		0.305024
NC_000913	4609160	4609165		0.236653
NC_000913	4609165	4609170		0.208795
NC_000913	4609170	4609175		0.249528
NC_000913	4609175	4609180		0.244615
NC_000913	4609180	4609185		0.260421
NC_000913	4609185	4609190		0.405326
NC_000913	4609190	4609195		0.344693
NC_000913	4609195	4609200		0.189056
NC_000913	4609200	4609205		0.180730
NC_000913	4609205	4609210		0.100041
NC_000913	4609210	4609215		0.070301
NC_000913	4609215	4609220		0.076175
NC_000913	4609220	4609225		0.095377
NC_000913	4609225	4609230		0.095600
NC_000913	4609230	4609235		0.367487
NC_000913	4609235	4609240		0.263775
NC_000913	4609240	4609245		0.338949
NC_000913	4609245	4609250		0.239604
NC_000913	4609250	4609255		0.222232
NC_000913	4609255	4609260		0.103737
NC_000913	4609260	4609265		0.118021
NC_000913	4609265	4609270		0.112951
NC_000913	4609270	4609275		0.126399
NC_000913	4609275	4609280		0.122656
NC_000913	4609280	4609285		0.201693
NC_000913	4609285	4609290		0.280097
NC_000913	4609290	4609295		0.337821
NC_000913	4609295	4609300		0.343294
NC_000913	4609300	4609305		0.345820
NC_000913	4609305	4609310		0.362176
NC_000913	4609310	4609315		0.377020
NC_000913	4609315	4609320		0.354803
NC_000913	4609320	4609325		0.322687
NC_000913	4609325	4609330		0.258843
NC_000913	4609330	4609335		0.242536
NC_000913	4609335	4609340		0.179731
NC_000913	4609340	4609345		0.168505
NC_000913	4609345	4609350		0.130436
NC_000913	4609350	4609355		0.084848
NC_000913	4609355	4609360		0.039997
NC_000913	4609360	4609365		0.048970
NC_000913	4609365	4609370		0.039563
NC_000913	4609370	4609375		0.102030
NC_000913	4609375	4609380		0.045373
NC_000913	4609380	4609385		0.039677
NC_000913	4609385	4609390		0.038657
NC_000913	4609390	4609395		0.045612
NC_000913	4609395	4609400		0.049480
NC_000913	4609400	4609405		0.055993
NC_000913	4609405	4609410		0.016823
NC_000913	4609410	4609415		0.036326
NC_000913	4609415	4609420		0.101520
NC_000913	4609420	4609425		0.090643
NC_000913	4609425	4609430		0.064816
NC_000913	4609430	4609435		0.097584
NC_000913	4609435	4609440		0.052935
NC_000913	4609440	4609445		0.047281
NC_000913	4609445	4609450		0.044161
NC_000913	4609450	4609455		0.027851
NC_000913	4609455	4609460		0.028248
NC_000913	4609460	4609465		0.026273
NC_000913	4609465	4609470		0.031331
NC_000913	4609470	4609475		0.048038
NC_000913	4609475	4609480		0.057997
NC_000913	4609480	4609485		0.045283
NC_000913	4609485	4609490		0.085627
NC_000913	4609490	4609495		0.126788
NC_000913	4609495	4609500		0.095558
NC_000913	4609500	4609505		0.122619
NC_000913	4609505	4609510		0.083122
NC_000913	4609510	4609515		0.116504
NC_000913	4609515	4609520		0.107256
NC_000913	4609520	4609525		0.094793
NC_000913	4609525	4609530		0.159780
NC_000913	4609530	4609535		0.223081
NC_000913	4609535	4609540		0.198547
NC_000913	4609540	4609545		0.190986
NC_000913	4609545	4609550		0.198729
NC_000913	4609550	4609555		0.116917
NC_000913	4609555	4609560		0.096621
NC_000913	4609560	4609565		0.095673
NC_000913	4609565	4609570		0.125278
NC_000913	4609570	4609575		0.150212
NC_000913	4609575	4609580		0.151961
NC_000913	4609580	4609585		0.157062
NC_000913	4609585	4609590		0.131452
NC_000913	4609590	4609595		0.139849
NC_000913	4609595	4609600		0.102974
NC_000913	4609600	4609605		0.084368
NC_000913	4609605	4609610		0.085220
NC_000913	4609610	4609615		0.100427
NC_000913	4609615	4609620		0.143614
NC_000913	4609620	4609625		0.174734
NC_000913	4609625	4609630		0.209884
NC_000913	4609630	4609635		0.213464
NC_000913	4609635	4609640		0.300683
NC_000913	4609640	4609645		0.321883
NC_000913	4609645	4609650		0.411108
NC_000913	4609650	4609655		0.416496
NC_000913	4609655	4609660		0.762878
NC_000913	4609660	4609665		0.406990
NC_000913	4609665	4609670		0.220606
NC_000913	4609670	4609675		0.157567
NC_000913	4609675	4609680		0.148224
NC_000913	4609680	4609685		0.125469
NC_000913	4609685	4609690		0.123639
NC_000913	4609690	4609695		0.195448
NC_000913	4609695	4609700		0.210700
NC_000913	4609700	4609705		0.305079
NC_000913	4609705	4609710		0.411160
NC_000913	4609710	4609715		0.284446
NC_000913	4609715	4609720		0.120472
NC_000913	4609720	4609725		0.081540
NC_000913	4609725	4609730		0.070737
NC_000913	4609730	4609735		0.074331
NC_000913	4609735	4609740		0.069504
NC_000913	4609740	4609745		0.081922
NC_000913	4609745	4609750		0.061168
NC_000913	4609750	4609755		0.406145
NC_000913	4609755	4609760		0.247308
NC_000913	4609760	4609765		0.215675
NC_000913	4609765	4609770		0.244697
NC_000913	4609770	4609775		0.280086
NC_000913	4609775	4609780		0.138351
NC_000913	4609780	4609785		0.111355
NC_000913	4609785	4609790		0.151790
NC_000913	4609790	4609795		0.126218
NC_000913	4609795	4609800		0.082420
NC_000913	4609800	4609805		0.067061
NC_000913	4609805	4609810		0.042133
NC_000913	4609810	4609815		0.043164
NC_000913	4609815	4609820		0.038650
NC_000913	4609820	4609825		0.058960
NC_000913	4609825	4609830		0.061498
NC_000913	4609830	4609835		0.062647
NC_000913	4609835	4609840		0.146155
NC_000913	4609840	4609845		0.087169
NC_000913	4609845	4609850		0.142706
NC_000913	4609850	4609855		0.119449
NC_000913	4609855	4609860		0.015433
NC_000913	4609860	4609865		0.008988
NC_000913	4609865	4609870		0.011392
NC_000913	4609870	4609875		0.011855
NC_000913	4609875	4609880		0.013973
NC_000913	4609880	4609885		0.063767
NC_000913	4609885	4609890		0.111277
NC_000913	4609890	4609895		0.141159
NC_000913	4609895	4609900		0.197537
NC_000913	4609900	4609905		0.127016
NC_000913	4609905	4609910		0.152482
NC_000913	4609910	4609915		0.158234
NC_000913	4609915	4609920		0.137735
NC_000913	4609920	4609925		0.157103
NC_000913	4609925	4609930		0.130150
NC_000913	4609930	4609935		0.124752
NC_000913	4609935	4609940		0.069851
NC_000913	4609940	4609945		0.071354
NC_000913	4609945	4609950		0.130963
NC_000913	4609950	4609955		0.124664
NC_000913	4609955	4609960		0.085939
NC_000913	4609960	4609965		0.099062
NC_000913	4609965	4609970		0.128742
NC_000913	4609970	4609975		0.061735
NC_000913	4609975	4609980		0.159170
NC_000913	4609980	4609985		0.153495
NC_000913	4609985	4609990		0.121736
NC_000913	4609990	4609995		0.087209
NC_000913	4609995	4610000		0.051399
NC_000913	4610000	4610005		0.048845
NC_000913	4610005	4610010		0.039341
NC_000913	4610010	4610015		0.051975
NC_000913	4610015	4610020		0.038948
NC_000913	4610020	4610025		0.184660
NC_000913	4610025	4610030		0.251750
NC_000913	4610030	4610035		0.526908
NC_000913	4610035	4610040		0.979431
NC_000913	4610040	4610045		1.061927
NC_000913	4610045	4610050		2.355974
NC_000913	4610050	4610055		1.412456
NC_000913	4610055	4610060		1.404777
NC_000913	4610060	4610065		1.306151
NC_000913	4610065	4610070		0.818040
NC_000913	4610070	4610075		0.700878
NC_000913	4610075	4610080		0.448761
NC_000913	4610080	4610085		0.341787
NC_000913	4610085	4610090		0.349345
NC_000913	4610090	4610095		0.416037
NC_000913	4610095	4610100		0.424108
NC_000913	4610100	4610105		0.503182
NC_000913	4610105	4610110		0.499389
NC_000913	4610110	4610115		0.609805
NC_000913	4610115	4610120		0.528817
NC_000913	4610120	4610125		0.464808
NC_000913	4610125	4610130		0.456856
NC_000913	4610130	4610135		0.403685
NC_000913	4610135	4610140		0.197631
NC_000913	4610140	4610145		0.089560
NC_000913	4610145	4610150		0.090240
NC_000913	4610150	4610155		0.154163
NC_000913	4610155	4610160		0.165317
NC_000913	4610160	4610165		0.134093
NC_000913	4610165	4610170		0.147047
NC_000913	4610170	4610175		0.153421
NC_000913	4610175	4610180		0.243693
NC_000913	4610180	4610185		0.314547
NC_000913	4610185	4610190		0.345917
NC_000913	4610190	4610195		0.341817
NC_000913	4610195	4610200		0.283055
NC_000913	4610200	4610205		0.278398
NC_000913	4610205	4610210		0.290341
NC_000913	4610210	4610215		0.560931
NC_000913	4610215	4610220		0.570072
NC_000913	4610220	4610225		0.625450
NC_000913	4610225	4610230		0.665694
NC_000913	4610230	4610235		0.611715
NC_000913	4610235	4610240		0.594862
NC_000913	4610240	4610245		0.548133
NC_000913	4610245	4610250		0.483346
NC_000913	4610250	4610255		0.486832
NC_000913	4610255	4610260		0.519280
NC_000913	4610260	4610265		0.721012
NC_000913	4610265	4610270		0.807574
NC_000913	4610270	4610275		0.485360
NC_000913	4610275	4610280		0.458727
NC_000913	4610280	4610285		0.336344
NC_000913	4610285	4610290		0.239571
NC_000913	4610290	4610295		0.126915
NC_000913	4610295	4610300		0.097704
NC_000913	4610300	4610305		0.087882
NC_000913	4610305	4610310		0.085388
NC_000913	4610310	4610315		0.084004
NC_000913	4610315	4610320		0.322088
NC_000913	4610320	4610325		0.286301
NC_000913	4610325	4610330		0.222937
NC_000913	4610330	4610335		0.200591
NC_000913	4610335	4610340		0.176054
NC_000913	4610340	4610345		0.144791
NC_000913	4610345	4610350		0.103854
NC_000913	4610350	4610355		0.123725
NC_000913	4610355	4610360		0.103811
NC_000913	4610360	4610365		0.119621
NC_000913	4610365	4610370		0.197578
NC_000913	4610370	4610375		0.231091
NC_000913	4610375	4610380		0.307768
NC_000913	4610380	4610385		0.278813
NC_000913	4610385	4610390		0.269540
NC_000913	4610390	4610395		0.104033
NC_000913	4610395	4610400		0.096060
NC_000913	4610400	4610405		0.055888
NC_000913	4610405	4610410		0.055044
NC_000913	4610410	4610415		0.050727
NC_000913	4610415	4610420		0.046105
NC_000913	4610420	4610425		0.042462
NC_000913	4610425	4610430		0.054629
NC_000913	4610430	4610435		0.073788
NC_000913	4610435	4610440		0.118666
NC_000913	4610440	4610445		0.098326
NC_000913	4610445	4610450		0.120323
NC_000913	4610450	4610455		0.107331
NC_000913	4610455	4610460		0.099482
NC_000913	4610460	4610465		0.096865
NC_000913	4610465	4610470		0.101118
NC_000913	4610470	4610475		0.085326
NC_000913	4610475	4610480		0.181006
NC_000913	4610480	4610485		0.194256
NC_000913	4610485	4610490		0.195777
NC_000913	4610490	4610495		0.284472
NC_000913	4610495	4610500		0.183615
NC_000913	4610500	4610505		0.199982
NC_000913	4610505	4610510		0.101811
NC_000913	4610510	4610515		0.076830
NC_000913	4610515	4610520		0.066713
NC_000913	4610520	4610525		0.048360
NC_000913	4610525	4610530		0.049544
NC_000913	4610530	4610535		0.062618
NC_000913	4610535	4610540		0.036472
NC_000913	4610540	4610545		0.036631
NC_000913	4610545	4610550		0.101970
NC_000913	4610550	4610555		0.090669
NC_000913	4610555	4610560		0.111417
NC_000913	4610560	4610565		0.096849
NC_000913	4610565	4610570		0.268217
NC_000913	4610570	4610575		0.230103
NC_000913	4610575	4610580		0.184013
NC_000913	4610580	4610585		0.317941
NC_000913	4610585	4610590		0.072940
NC_000913	4610590	4610595		0.106757
NC_000913	4610595	4610600		0.085639
NC_000913	4610600	4610605		0.107212
NC_000913	4610605	4610610		0.117165
NC_000913	4610610	4610615		0.139905
NC_000913	4610615	4610620		0.198917
NC_000913	4610620	4610625		0.133623
NC_000913	4610625	4610630		0.131030
NC_000913	4610630	4610635		0.162595
NC_000913	4610635	4610640		0.351535
NC_000913	4610640	4610645		0.237223
NC_000913	4610645	4610650		0.304025
NC_000913	4610650	4610655		0.291025
NC_000913	4610655	4610660		0.228599
NC_000913	4610660	4610665		0.252629
NC_000913	4610665	4610670		0.216595
NC_000913	4610670	4610675		0.192618
NC_000913	4610675	4610680		0.158140
NC_000913	4610680	4610685		0.134455
NC_000913	4610685	4610690		0.139544
NC_000913	4610690	4610695		0.151700
NC_000913	4610695	4610700		0.184281
NC_000913	4610700	4610705		0.219681
NC_000913	4610705	4610710		0.847172
NC_000913	4610710	4610715		0.797633
NC_000913	4610715	4610720		0.878042
NC_000913	4610720	4610725		0.584018
NC_000913	4610725	4610730		0.609390
NC_000913	4610730	4610735		0.557429
NC_000913	4610735	4610740		0.524114
NC_000913	4610740	4610745		0.614376
NC_000913	4610745	4610750		0.376868
NC_000913	4610750	4610755		0.318880
NC_000913	4610755	4610760		0.290270
NC_000913	4610760	4610765		0.345206
NC_000913	4610765	4610770		0.347092
NC_000913	4610770	4610775		0.321890
NC_000913	4610775	4610780		0.363589
NC_000913	4610780	4610785		0.699618
NC_000913	4610785	4610790		0.666742
NC_000913	4610790	4610795		0.757574
NC_000913	4610795	4610800		0.742107
NC_000913	4610800	4610805		0.686413
NC_000913	4610805	4610810		0.502441
NC_000913	4610810	4610815		0.304624
NC_000913	4610815	4610820		0.272197
NC_000913	4610820	4610825		0.265147
NC_000913	4610825	4610830		0.310596
NC_000913	4610830	4610835		0.303932
NC_000913	4610835	4610840		0.489580
NC_000913	4610840	4610845		0.644077
NC_000913	4610845	4610850		0.767277
NC_000913	4610850	4610855		0.624842
NC_000913	4610855	4610860		0.825451
NC_000913	4610860	4610865		0.673394
NC_000913	4610865	4610870		0.480369
NC_000913	4610870	4610875		0.159916
NC_000913	4610875	4610880		0.072302
NC_000913	4610880	4610885		0.078400
NC_000913	4610885	4610890		0.045272
NC_000913	4610890	4610895		0.034060
NC_000913	4610895	4610900		0.054048
NC_000913	4610900	4610905		0.065542
NC_000913	4610905	4610910		0.071687
NC_000913	4610910	4610915		0.117534
NC_000913	4610915	4610920		0.246712
NC_000913	4610920	4610925		0.422777
NC_000913	4610925	4610930		0.500896
NC_000913	4610930	4610935		0.513413
NC_000913	4610935	4610940		0.484762
NC_000913	4610940	4610945		0.386724
NC_000913	4610945	4610950		0.239807
NC_000913	4610950	4610955		0.251990
NC_000913	4610955	4610960		0.246540
NC_000913	4610960	4610965		0.283763
NC_000913	4610965	4610970		0.343129
NC_000913	4610970	4610975		0.334459
NC_000913	4610975	4610980		0.352569
NC_000913	4610980	4610985		0.504821
NC_000913	4610985	4610990		0.542382
NC_000913	4610990	4610995		0.502134
NC_000913	4610995	4611000		0.460552
NC_000913	4611000	4611005		0.577257
NC_000913	4611005	4611010		1.242402
NC_000913	4611010	4611015		1.224798
NC_000913	4611015	4611020		1.201886
NC_000913	4611020	4611025		1.218639
NC_000913	4611025	4611030		1.235009
NC_000913	4611030	4611035		1.272469
NC_000913	4611035	4611040		1.305469
NC_000913	4611040	4611045		1.127178
NC_000913	4611045	4611050		1.268807
NC_000913	4611050	4611055		1.109964
NC_000913	4611055	4611060		1.354433
NC_000913	4611060	4611065		1.157654
NC_000913	4611065	4611070		1.250094
NC_000913	4611070	4611075		0.877317
NC_000913	4611075	4611080		0.797643
NC_000913	4611080	4611085		0.172986
NC_000913	4611085	4611090		0.138031
NC_000913	4611090	4611095		0.163196
NC_000913	4611095	4611100		0.150455
NC_000913	4611100	4611105		0.123296
NC_000913	4611105	4611110		0.107292
NC_000913	4611110	4611115		0.087552
NC_000913	4611115	4611120		0.021464
NC_000913	4611120	4611125		0.021772
NC_000913	4611125	4611130		0.024644
NC_000913	4611130	4611135		0.024811
NC_000913	4611135	4611140		0.027667
NC_000913	4611140	4611145		0.044800
NC_000913	4611145	4611150		0.046221
NC_000913	4611150	4611155		0.037316
NC_000913	4611155	4611160		0.036495
NC_000913	4611160	4611165		0.045495
NC_000913	4611165	4611170		0.052911
NC_000913	4611170	4611175		0.048070
NC_000913	4611175	4611180		0.050390
NC_000913	4611180	4611185		0.055986
NC_000913	4611185	4611190		0.056597
NC_000913	4611190	4611195		0.119436
NC_000913	4611195	4611200		0.306541
NC_000913	4611200	4611205		0.292232
NC_000913	4611205	4611210		0.376430
NC_000913	4611210	4611215		0.288757
NC_000913	4611215	4611220		0.362657
NC_000913	4611220	4611225		0.535615
NC_000913	4611225	4611230		0.765274
NC_000913	4611230	4611235		0.775145
NC_000913	4611235	4611240		1.100102
NC_000913	4611240	4611245		1.156812
NC_000913	4611245	4611250		0.987919
NC_000913	4611250	4611255		0.748194
NC_000913	4611255	4611260		0.748797
NC_000913	4611260	4611265		0.817461
NC_000913	4611265	4611270		0.624365
NC_000913	4611270	4611275		0.843109
NC_000913	4611275	4611280		0.472520
NC_000913	4611280	4611285		0.386169
NC_000913	4611285	4611290		0.273014
NC_000913	4611290	4611295		0.255075
NC_000913	4611295	4611300		0.339649
NC_000913	4611300	4611305		0.330067
NC_000913	4611305	4611310		0.263725
NC_000913	4611310	4611315		0.299140
NC_000913	4611315	4611320		0.261948
NC_000913	4611320	4611325		0.277862
NC_000913	4611325	4611330		0.289567
NC_000913	4611330	4611335		0.268407
NC_000913	4611335	4611340		0.184832
NC_000913	4611340	4611345		0.158195
NC_000913	4611345	4611350		0.180690
NC_000913	4611350	4611355		0.164801
NC_000913	4611355	4611360		0.202976
NC_000913	4611360	4611365		0.188286
NC_000913	4611365	4611370		0.207499
NC_000913	4611370	4611375		0.225926
NC_000913	4611375	4611380		0.376618
NC_000913	4611380	4611385		0.423705
NC_000913	4611385	4611390		0.299542
NC_000913	4611390	4611395		0.204526
NC_000913	4611395	4611400		0.308618
NC_000913	4611400	4611405		0.362752
NC_000913	4611405	4611410		0.140032
NC_000913	4611410	4611415		0.140486
NC_000913	4611415	4611420		0.130165
NC_000913	4611420	4611425		0.115779
NC_000913	4611425	4611430		0.127729
NC_000913	4611430	4611435		0.157399
NC_000913	4611435	4611440		0.149096
NC_000913	4611440	4611445		0.168755
NC_000913	4611445	4611450		0.106312
NC_000913	4611450	4611455		0.121081
NC_000913	4611455	4611460		0.123929
NC_000913	4611460	4611465		0.140789
NC_000913	4611465	4611470		0.160009
NC_000913	4611470	4611475		0.123978
NC_000913	4611475	4611480		0.135807
NC_000913	4611480	4611485		0.169250
NC_000913	4611485	4611490		0.250359
NC_000913	4611490	4611495		0.263476
NC_000913	4611495	4611500		0.274184
NC_000913	4611500	4611505		0.386640
NC_000913	4611505	4611510		0.522633
NC_000913	4611510	4611515		0.543242
NC_000913	4611515	4611520		0.545807
NC_000913	4611520	4611525		0.887276
NC_000913	4611525	4611530		1.713049
NC_000913	4611530	4611535		2.064419
NC_000913	4611535	4611540		2.248717
NC_000913	4611540	4611545		1.676026
NC_000913	4611545	4611550		1.878569
NC_000913	4611550	4611555		1.712558
NC_000913	4611555	4611560		1.803805
NC_000913	4611560	4611565		1.257620
NC_000913	4611565	4611570		0.879979
NC_000913	4611570	4611575		0.877177
NC_000913	4611575	4611580		0.542379
NC_000913	4611580	4611585		0.530091
NC_000913	4611585	4611590		0.459092
NC_000913	4611590	4611595		0.447108
NC_000913	4611595	4611600		0.503902
NC_000913	4611600	4611605		0.641578
NC_000913	4611605	4611610		0.556026
NC_000913	4611610	4611615		0.390707
NC_000913	4611615	4611620		0.514214
NC_000913	4611620	4611625		0.545318
NC_000913	4611625	4611630		0.383752
NC_000913	4611630	4611635		0.158376
NC_000913	4611635	4611640		0.184644
NC_000913	4611640	4611645		0.172969
NC_000913	4611645	4611650		0.076463
NC_000913	4611650	4611655		0.050390
NC_000913	4611655	4611660		0.045456
NC_000913	4611660	4611665		0.058734
NC_000913	4611665	4611670		0.054338
NC_000913	4611670	4611675		0.035160
NC_000913	4611675	4611680		0.049116
NC_000913	4611680	4611685		0.062650
NC_000913	4611685	4611690		0.065724
NC_000913	4611690	4611695		0.076619
NC_000913	4611695	4611700		0.058107
NC_000913	4611700	4611705		0.040555
NC_000913	4611705	4611710		0.041693
NC_000913	4611710	4611715		0.048941
NC_000913	4611715	4611720		0.079445
NC_000913	4611720	4611725		0.102997
NC_000913	4611725	4611730		0.132170
NC_000913	4611730	4611735		0.189779
NC_000913	4611735	4611740		0.208092
NC_000913	4611740	4611745		0.137085
NC_000913	4611745	4611750		0.204315
NC_000913	4611750	4611755		0.191553
NC_000913	4611755	4611760		0.212605
NC_000913	4611760	4611765		0.210319
NC_000913	4611765	4611770		0.213061
NC_000913	4611770	4611775		0.263029
NC_000913	4611775	4611780		0.330306
NC_000913	4611780	4611785		0.229239
NC_000913	4611785	4611790		0.275015
NC_000913	4611790	4611795		0.331034
NC_000913	4611795	4611800		0.290936
NC_000913	4611800	4611805		0.293092
NC_000913	4611805	4611810		0.250052
NC_000913	4611810	4611815		0.283061
NC_000913	4611815	4611820		0.230545
NC_000913	4611820	4611825		0.239061
NC_000913	4611825	4611830		0.208363
NC_000913	4611830	4611835		0.242298
NC_000913	4611835	4611840		0.213922
NC_000913	4611840	4611845		0.204310
NC_000913	4611845	4611850		0.217623
NC_000913	4611850	4611855		0.078318
NC_000913	4611855	4611860		0.056081
NC_000913	4611860	4611865		0.057239
NC_000913	4611865	4611870		0.130381
NC_000913	4611870	4611875		0.100908
NC_000913	4611875	4611880		0.038455
NC_000913	4611880	4611885		0.021874
NC_000913	4611885	4611890		0.021722
NC_000913	4611890	4611895		0.017972
NC_000913	4611895	4611900		0.027506
NC_000913	4611900	4611905		0.032296
NC_000913	4611905	4611910		0.061449
NC_000913	4611910	4611915		0.093901
NC_000913	4611915	4611920		0.098818
NC_000913	4611920	4611925		0.061741
NC_000913	4611925	4611930		0.048657
NC_000913	4611930	4611935		0.049551
NC_000913	4611935	4611940		0.043701
NC_000913	4611940	4611945		0.030127
NC_000913	4611945	4611950		0.018864
NC_000913	4611950	4611955		0.007883
NC_000913	4611955	4611960		0.011282
NC_000913	4611960	4611965		0.005889
NC_000913	4611965	4611970		0.003056
NC_000913	4611970	4611975		0.003091
NC_000913	4611975	4611980		0.006219
NC_000913	4611980	4611985		0.007972
NC_000913	4611985	4611990		0.007124
NC_000913	4611990	4611995		0.003514
NC_000913	4611995	4612000		0.005448
NC_000913	4612000	4612005		0.003324
NC_000913	4612005	4612010		0.000340
NC_000913	4612010	4612015		0.000466
NC_000913	4612015	4612020		0.000248
NC_000913	4612020	4612025		0.000185
NC_000913	4612025	4612030		0.000075
NC_000913	4612030	4612035		0.000027
NC_000913	4612035	4612040		0.000006
NC_000913	4612040	4612045		0.000012
NC_000913	4612045	4612050		0.000013
NC_000913	4612050	4612055		0.000022
NC_000913	4612055	4612060		0.000022
NC_000913	4612060	4612065		0.000036
NC_000913	4612065	4612070		0.000069
NC_000913	4612070	4612075		0.000359
NC_000913	4612075	4612080		0.000632
NC_000913	4612080	4612085		0.000644
NC_000913	4612085	4612090		0.000659
NC_000913	4612090	4612095		0.002002
NC_000913	4612095	4612100		0.001803
NC_000913	4612100	4612105		0.002174
NC_000913	4612105	4612110		0.002643
NC_000913	4612110	4612115		0.001600
NC_000913	4612115	4612120		0.001541
NC_000913	4612120	4612125		0.001198
NC_000913	4612125	4612130		0.001004
NC_000913	4612130	4612135		0.001875
NC_000913	4612135	4612140		0.003333
NC_000913	4612140	4612145		0.003521
NC_000913	4612145	4612150		0.004415
NC_000913	4612150	4612155		0.011346
NC_000913	4612155	4612160		0.050198
NC_000913	4612160	4612165		0.055410
NC_000913	4612165	4612170		0.056947
NC_000913	4612170	4612175		0.032191
NC_000913	4612175	4612180		0.034031
NC_000913	4612180	4612185		0.035764
NC_000913	4612185	4612190		0.029180
NC_000913	4612190	4612195		0.058899
NC_000913	4612195	4612200		0.066714
NC_000913	4612200	4612205		0.059683
NC_000913	4612205	4612210		0.053104
NC_000913	4612210	4612215		0.039959
NC_000913	4612215	4612220		0.024984
NC_000913	4612220	4612225		0.038495
NC_000913	4612225	4612230		0.040688
NC_000913	4612230	4612235		0.046999
NC_000913	4612235	4612240		0.040603
NC_000913	4612240	4612245		0.059385
NC_000913	4612245	4612250		0.067687
NC_000913	4612250	4612255		0.037350
NC_000913	4612255	4612260		0.018779
NC_000913	4612260	4612265		0.027166
NC_000913	4612265	4612270		0.047912
NC_000913	4612270	4612275		0.035575
NC_000913	4612275	4612280		0.023140
NC_000913	4612280	4612285		0.019885
NC_000913	4612285	4612290		0.017199
NC_000913	4612290	4612295		0.017445
NC_000913	4612295	4612300		0.021913
NC_000913	4612300	4612305		0.068502
NC_000913	4612305	4612310		0.021230
NC_000913	4612310	4612315		0.019909
NC_000913	4612315	4612320		0.021095
NC_000913	4612320	4612325		0.014936
NC_000913	4612325	4612330		0.012073
NC_000913	4612330	4612335		0.013417
NC_000913	4612335	4612340		0.011497
NC_000913	4612340	4612345		0.010635
NC_000913	4612345	4612350		0.010173
NC_000913	4612350	4612355		0.014104
NC_000913	4612355	4612360		0.023467
NC_000913	4612360	4612365		0.006764
NC_000913	4612365	4612370		0.007269
NC_000913	4612370	4612375		0.001956
NC_000913	4612375	4612380		0.000685
NC_000913	4612380	4612385		0.000893
NC_000913	4612385	4612390		0.000741
NC_000913	4612390	4612395		0.002078
NC_000913	4612395	4612400		0.002772
NC_000913	4612400	4612405		0.004389
NC_000913	4612405	4612410		0.005661
NC_000913	4612410	4612415		0.007172
NC_000913	4612415	4612420		0.009174
NC_000913	4612420	4612425		0.013516
NC_000913	4612425	4612430		0.044547
NC_000913	4612430	4612435		0.036244
NC_000913	4612435	4612440		0.033792
NC_000913	4612440	4612445		0.037311
NC_000913	4612445	4612450		0.060317
NC_000913	4612450	4612455		0.063296
NC_000913	4612455	4612460		0.064406
NC_000913	4612460	4612465		0.058416
NC_000913	4612465	4612470		0.068347
NC_000913	4612470	4612475		0.078061
NC_000913	4612475	4612480		0.100903
NC_000913	4612480	4612485		0.079704
NC_000913	4612485	4612490		0.058725
NC_000913	4612490	4612495		0.035650
NC_000913	4612495	4612500		0.019858
NC_000913	4612500	4612505		0.022352
NC_000913	4612505	4612510		0.012759
NC_000913	4612510	4612515		0.012888
NC_000913	4612515	4612520		0.016563
NC_000913	4612520	4612525		0.018599
NC_000913	4612525	4612530		0.019172
NC_000913	4612530	4612535		0.019472
NC_000913	4612535	4612540		0.019816
NC_000913	4612540	4612545		0.029795
NC_000913	4612545	4612550		0.033812
NC_000913	4612550	4612555		0.043775
NC_000913	4612555	4612560		0.029670
NC_000913	4612560	4612565		0.032648
NC_000913	4612565	4612570		0.133110
NC_000913	4612570	4612575		0.361942
NC_000913	4612575	4612580		0.584889
NC_000913	4612580	4612585		0.323464
NC_000913	4612585	4612590		0.102854
NC_000913	4612590	4612595		0.153976
NC_000913	4612595	4612600		0.046142
NC_000913	4612600	4612605		0.048399
NC_000913	4612605	4612610		0.061117
NC_000913	4612610	4612615		0.056190
NC_000913	4612615	4612620		0.066588
NC_000913	4612620	4612625		0.216254
NC_000913	4612625	4612630		0.090015
NC_000913	4612630	4612635		0.080377
NC_000913	4612635	4612640		0.058537
NC_000913	4612640	4612645		0.051362
NC_000913	4612645	4612650		0.052639
NC_000913	4612650	4612655		0.079023
NC_000913	4612655	4612660		0.126092
NC_000913	4612660	4612665		0.098417
NC_000913	4612665	4612670		0.166407
NC_000913	4612670	4612675		0.101548
NC_000913	4612675	4612680		0.070255
NC_000913	4612680	4612685		0.088195
NC_000913	4612685	4612690		0.078517
NC_000913	4612690	4612695		0.039981
NC_000913	4612695	4612700		0.021549
NC_000913	4612700	4612705		0.019880
NC_000913	4612705	4612710		0.021031
NC_000913	4612710	4612715		0.018963
NC_000913	4612715	4612720		0.055871
NC_000913	4612720	4612725		0.022114
NC_000913	4612725	4612730		0.032785
NC_000913	4612730	4612735		0.038642
NC_000913	4612735	4612740		0.032445
NC_000913	4612740	4612745		0.047538
NC_000913	4612745	4612750		0.056863
NC_000913	4612750	4612755		0.076532
NC_000913	4612755	4612760		0.095347
NC_000913	4612760	4612765		0.333716
NC_000913	4612765	4612770		0.375999
NC_000913	4612770	4612775		0.524043
NC_000913	4612775	4612780		0.476123
NC_000913	4612780	4612785		0.200825
NC_000913	4612785	4612790		0.200461
NC_000913	4612790	4612795		0.179025
NC_000913	4612795	4612800		0.106774
NC_000913	4612800	4612805		0.105114
NC_000913	4612805	4612810		0.102557
NC_000913	4612810	4612815		0.136767
NC_000913	4612815	4612820		0.563853
NC_000913	4612820	4612825		0.158366
NC_000913	4612825	4612830		0.131041
NC_000913	4612830	4612835		0.124922
NC_000913	4612835	4612840		0.090702
NC_000913	4612840	4612845		0.090769
NC_000913	4612845	4612850		0.090257
NC_000913	4612850	4612855		0.126547
NC_000913	4612855	4612860		0.195892
NC_000913	4612860	4612865		0.436237
NC_000913	4612865	4612870		0.510547
NC_000913	4612870	4612875		0.297862
NC_000913	4612875	4612880		0.342877
NC_000913	4612880	4612885		0.340916
NC_000913	4612885	4612890		0.200931
NC_000913	4612890	4612895		0.081964
NC_000913	4612895	4612900		0.087221
NC_000913	4612900	4612905		0.103023
NC_000913	4612905	4612910		0.074201
NC_000913	4612910	4612915		0.070371
NC_000913	4612915	4612920		0.058842
NC_000913	4612920	4612925		0.098918
NC_000913	4612925	4612930		0.101152
NC_000913	4612930	4612935		0.140133
NC_000913	4612935	4612940		0.144726
NC_000913	4612940	4612945		0.131557
NC_000913	4612945	4612950		0.285060
NC_000913	4612950	4612955		0.341697
NC_000913	4612955	4612960		0.461500
NC_000913	4612960	4612965		0.567106
NC_000913	4612965	4612970		0.597297
NC_000913	4612970	4612975		0.639813
NC_000913	4612975	4612980		0.556570
NC_000913	4612980	4612985		0.283821
NC_000913	4612985	4612990		0.319410
NC_000913	4612990	4612995		0.107631
NC_000913	4612995	4613000		0.101358
NC_000913	4613000	4613005		0.094188
NC_000913	4613005	4613010		0.102310
NC_000913	4613010	4613015		0.114628
NC_000913	4613015	4613020		0.145054
NC_000913	4613020	4613025		0.185667
NC_000913	4613025	4613030		0.272000
NC_000913	4613030	4613035		0.192978
NC_000913	4613035	4613040		0.169638
NC_000913	4613040	4613045		0.202575
NC_000913	4613045	4613050		0.270602
NC_000913	4613050	4613055		0.395796
NC_000913	4613055	4613060		0.330646
NC_000913	4613060	4613065		0.330469
NC_000913	4613065	4613070		0.341181
NC_000913	4613070	4613075		0.467033
NC_000913	4613075	4613080		0.344146
NC_000913	4613080	4613085		0.336064
NC_000913	4613085	4613090		0.343212
NC_000913	4613090	4613095		0.352395
NC_000913	4613095	4613100		0.258052
NC_000913	4613100	4613105		0.261596
NC_000913	4613105	4613110		0.226983
NC_000913	4613110	4613115		0.226608
NC_000913	4613115	4613120		0.284780
NC_000913	4613120	4613125		0.230717
NC_000913	4613125	4613130		0.233155
NC_000913	4613130	4613135		0.487470
NC_000913	4613135	4613140		0.844072
NC_000913	4613140	4613145		0.683692
NC_000913	4613145	4613150		0.725056
NC_000913	4613150	4613155		0.662106
NC_000913	4613155	4613160		0.686487
NC_000913	4613160	4613165		0.588289
NC_000913	4613165	4613170		0.525069
NC_000913	4613170	4613175		0.227748
NC_000913	4613175	4613180		0.242700
NC_000913	4613180	4613185		0.249015
NC_000913	4613185	4613190		0.241277
NC_000913	4613190	4613195		0.231075
NC_000913	4613195	4613200		0.450975
NC_000913	4613200	4613205		0.518580
NC_000913	4613205	4613210		0.479534
NC_000913	4613210	4613215		0.489401
NC_000913	4613215	4613220		0.441561
NC_000913	4613220	4613225		0.528885
NC_000913	4613225	4613230		0.636999
NC_000913	4613230	4613235		0.465481
NC_000913	4613235	4613240		0.301775
NC_000913	4613240	4613245		0.321386
NC_000913	4613245	4613250		0.273352
NC_000913	4613250	4613255		0.213636
NC_000913	4613255	4613260		0.230874
NC_000913	4613260	4613265		0.254063
NC_000913	4613265	4613270		0.223752
NC_000913	4613270	4613275		0.308354
NC_000913	4613275	4613280		0.234095
NC_000913	4613280	4613285		0.161267
NC_000913	4613285	4613290		0.167580
NC_000913	4613290	4613295		0.059462
NC_000913	4613295	4613300		0.068398
NC_000913	4613300	4613305		0.109059
NC_000913	4613305	4613310		0.114786
NC_000913	4613310	4613315		0.093910
NC_000913	4613315	4613320		0.116929
NC_000913	4613320	4613325		0.245331
NC_000913	4613325	4613330		0.366480
NC_000913	4613330	4613335		0.211848
NC_000913	4613335	4613340		0.185613
NC_000913	4613340	4613345		0.241070
NC_000913	4613345	4613350		0.342489
NC_000913	4613350	4613355		0.237481
NC_000913	4613355	4613360		0.299434
NC_000913	4613360	4613365		0.261587
NC_000913	4613365	4613370		0.220246
NC_000913	4613370	4613375		0.189378
NC_000913	4613375	4613380		0.307118
NC_000913	4613380	4613385		0.498708
NC_000913	4613385	4613390		0.305166
NC_000913	4613390	4613395		0.224627
NC_000913	4613395	4613400		0.209743
NC_000913	4613400	4613405		0.193639
NC_000913	4613405	4613410		0.172302
NC_000913	4613410	4613415		0.291565
NC_000913	4613415	4613420		0.225213
NC_000913	4613420	4613425		0.226200
NC_000913	4613425	4613430		0.309823
NC_000913	4613430	4613435		0.132942
NC_000913	4613435	4613440		0.109556
NC_000913	4613440	4613445		0.112024
NC_000913	4613445	4613450		0.093142
NC_000913	4613450	4613455		0.126210
NC_000913	4613455	4613460		0.137724
NC_000913	4613460	4613465		0.192802
NC_000913	4613465	4613470		0.262210
NC_000913	4613470	4613475		0.464969
NC_000913	4613475	4613480		0.431918
NC_000913	4613480	4613485		0.317448
NC_000913	4613485	4613490		0.295815
NC_000913	4613490	4613495		0.158976
NC_000913	4613495	4613500		0.211353
NC_000913	4613500	4613505		0.052287
NC_000913	4613505	4613510		0.059044
NC_000913	4613510	4613515		0.067346
NC_000913	4613515	4613520		0.087319
NC_000913	4613520	4613525		0.132275
NC_000913	4613525	4613530		0.102321
NC_000913	4613530	4613535		0.095953
NC_000913	4613535	4613540		0.115419
NC_000913	4613540	4613545		0.134074
NC_000913	4613545	4613550		0.103703
NC_000913	4613550	4613555		0.078940
NC_000913	4613555	4613560		0.071764
NC_000913	4613560	4613565		0.059913
NC_000913	4613565	4613570		0.050314
NC_000913	4613570	4613575		0.048796
NC_000913	4613575	4613580		0.082105
NC_000913	4613580	4613585		0.122059
NC_000913	4613585	4613590		0.112260
NC_000913	4613590	4613595		0.095697
NC_000913	4613595	4613600		0.033388
NC_000913	4613600	4613605		0.026601
NC_000913	4613605	4613610		0.032493
NC_000913	4613610	4613615		0.026237
NC_000913	4613615	4613620		0.025927
NC_000913	4613620	4613625		0.035445
NC_000913	4613625	4613630		0.040307
NC_000913	4613630	4613635		0.050022
NC_000913	4613635	4613640		0.050225
NC_000913	4613640	4613645		0.049832
NC_000913	4613645	4613650		0.065124
NC_000913	4613650	4613655		0.077140
NC_000913	4613655	4613660		0.139947
NC_000913	4613660	4613665		0.176370
NC_000913	4613665	4613670		0.176118
NC_000913	4613670	4613675		0.186241
NC_000913	4613675	4613680		0.220198
NC_000913	4613680	4613685		0.217738
NC_000913	4613685	4613690		0.304529
NC_000913	4613690	4613695		0.242779
NC_000913	4613695	4613700		0.251077
NC_000913	4613700	4613705		0.259806
NC_000913	4613705	4613710		0.241312
NC_000913	4613710	4613715		0.138441
NC_000913	4613715	4613720		0.104480
NC_000913	4613720	4613725		0.098664
NC_000913	4613725	4613730		0.054910
NC_000913	4613730	4613735		0.047314
NC_000913	4613735	4613740		0.042517
NC_000913	4613740	4613745		0.036588
NC_000913	4613745	4613750		0.031009
NC_000913	4613750	4613755		0.018448
NC_000913	4613755	4613760		0.024597
NC_000913	4613760	4613765		0.024802
NC_000913	4613765	4613770		0.023857
NC_000913	4613770	4613775		0.034963
NC_000913	4613775	4613780		0.059726
NC_000913	4613780	4613785		0.094882
NC_000913	4613785	4613790		0.166882
NC_000913	4613790	4613795		0.205842
NC_000913	4613795	4613800		0.236100
NC_000913	4613800	4613805		0.295839
NC_000913	4613805	4613810		0.343011
NC_000913	4613810	4613815		0.428730
NC_000913	4613815	4613820		0.425916
NC_000913	4613820	4613825		0.427281
NC_000913	4613825	4613830		0.317180
NC_000913	4613830	4613835		0.225963
NC_000913	4613835	4613840		0.145481
NC_000913	4613840	4613845		0.151950
NC_000913	4613845	4613850		0.183767
NC_000913	4613850	4613855		0.185398
NC_000913	4613855	4613860		0.176825
NC_000913	4613860	4613865		0.240878
NC_000913	4613865	4613870		0.159074
NC_000913	4613870	4613875		0.111450
NC_000913	4613875	4613880		0.109789
NC_000913	4613880	4613885		0.102579
NC_000913	4613885	4613890		0.099607
NC_000913	4613890	4613895		0.094230
NC_000913	4613895	4613900		0.094612
NC_000913	4613900	4613905		0.096009
NC_000913	4613905	4613910		0.057999
NC_000913	4613910	4613915		0.117573
NC_000913	4613915	4613920		0.128399
NC_000913	4613920	4613925		0.100704
NC_000913	4613925	4613930		0.088411
NC_000913	4613930	4613935		0.069129
NC_000913	4613935	4613940		0.078803
NC_000913	4613940	4613945		0.100057
NC_000913	4613945	4613950		0.116070
NC_000913	4613950	4613955		0.150886
NC_000913	4613955	4613960		0.143623
NC_000913	4613960	4613965		0.168573
NC_000913	4613965	4613970		0.224712
NC_000913	4613970	4613975		0.236501
NC_000913	4613975	4613980		0.259020
NC_000913	4613980	4613985		0.260670
NC_000913	4613985	4613990		0.301688
NC_000913	4613990	4613995		0.285837
NC_000913	4613995	4614000		0.292057
NC_000913	4614000	4614005		0.257898
NC_000913	4614005	4614010		0.250884
NC_000913	4614010	4614015		0.302844
NC_000913	4614015	4614020		0.322979
NC_000913	4614020	4614025		0.431050
NC_000913	4614025	4614030		0.468792
NC_000913	4614030	4614035		0.674005
NC_000913	4614035	4614040		0.518622
NC_000913	4614040	4614045		0.511272
NC_000913	4614045	4614050		0.417598
NC_000913	4614050	4614055		0.297146
NC_000913	4614055	4614060		0.282640
NC_000913	4614060	4614065		0.266353
NC_000913	4614065	4614070		0.256904
NC_000913	4614070	4614075		0.301849
NC_000913	4614075	4614080		0.243356
NC_000913	4614080	4614085		0.230787
NC_000913	4614085	4614090		0.288771
NC_000913	4614090	4614095		0.276955
NC_000913	4614095	4614100		0.244870
NC_000913	4614100	4614105		0.161499
NC_000913	4614105	4614110		0.153738
NC_000913	4614110	4614115		0.124426
NC_000913	4614115	4614120		0.075657
NC_000913	4614120	4614125		0.085294
NC_000913	4614125	4614130		0.103708
NC_000913	4614130	4614135		0.150808
NC_000913	4614135	4614140		0.156379
NC_000913	4614140	4614145		0.123498
NC_000913	4614145	4614150		0.186839
NC_000913	4614150	4614155		0.178217
NC_000913	4614155	4614160		0.140863
NC_000913	4614160	4614165		0.123055
NC_000913	4614165	4614170		0.062511
NC_000913	4614170	4614175		0.065648
NC_000913	4614175	4614180		0.059417
NC_000913	4614180	4614185		0.047067
NC_000913	4614185	4614190		0.054523
NC_000913	4614190	4614195		0.069618
NC_000913	4614195	4614200		0.071554
NC_000913	4614200	4614205		0.077234
NC_000913	4614205	4614210		0.121360
NC_000913	4614210	4614215		0.164192
NC_000913	4614215	4614220		0.194762
NC_000913	4614220	4614225		0.285814
NC_000913	4614225	4614230		0.372049
NC_000913	4614230	4614235		2.023013
NC_000913	4614235	4614240		1.472289
NC_000913	4614240	4614245		1.206314
NC_000913	4614245	4614250		1.164536
NC_000913	4614250	4614255		1.384294
NC_000913	4614255	4614260		1.014803
NC_000913	4614260	4614265		0.990662
NC_000913	4614265	4614270		1.130260
NC_000913	4614270	4614275		1.161926
NC_000913	4614275	4614280		1.066550
NC_000913	4614280	4614285		1.170362
NC_000913	4614285	4614290		1.141656
NC_000913	4614290	4614295		1.192536
NC_000913	4614295	4614300		1.027221
NC_000913	4614300	4614305		1.204924
NC_000913	4614305	4614310		1.248043
NC_000913	4614310	4614315		1.270624
NC_000913	4614315	4614320		1.166776
NC_000913	4614320	4614325		1.184837
NC_000913	4614325	4614330		1.102920
NC_000913	4614330	4614335		1.309864
NC_000913	4614335	4614340		1.718437
NC_000913	4614340	4614345		1.244175
NC_000913	4614345	4614350		1.163995
NC_000913	4614350	4614355		1.292263
NC_000913	4614355	4614360		1.156390
NC_000913	4614360	4614365		1.015106
NC_000913	4614365	4614370		0.746994
NC_000913	4614370	4614375		0.602899
NC_000913	4614375	4614380		0.681113
NC_000913	4614380	4614385		0.559362
NC_000913	4614385	4614390		0.536612
NC_000913	4614390	4614395		0.542532
NC_000913	4614395	4614400		0.395423
NC_000913	4614400	4614405		0.351551
NC_000913	4614405	4614410		0.309468
NC_000913	4614410	4614415		0.233343
NC_000913	4614415	4614420		0.222258
NC_000913	4614420	4614425		0.187082
NC_000913	4614425	4614430		0.251195
NC_000913	4614430	4614435		0.331039
NC_000913	4614435	4614440		0.287095
NC_000913	4614440	4614445		0.170969
NC_000913	4614445	4614450		0.155032
NC_000913	4614450	4614455		0.123256
NC_000913	4614455	4614460		0.077410
NC_000913	4614460	4614465		0.075353
NC_000913	4614465	4614470		0.049369
NC_000913	4614470	4614475		0.042406
NC_000913	4614475	4614480		0.028980
NC_000913	4614480	4614485		0.017737
NC_000913	4614485	4614490		0.014812
NC_000913	4614490	4614495		0.016457
NC_000913	4614495	4614500		0.014117
NC_000913	4614500	4614505		0.019873
NC_000913	4614505	4614510		0.046770
NC_000913	4614510	4614515		0.144406
NC_000913	4614515	4614520		0.166035
NC_000913	4614520	4614525		0.174018
NC_000913	4614525	4614530		0.283475
NC_000913	4614530	4614535		0.449496
NC_000913	4614535	4614540		0.468336
NC_000913	4614540	4614545		0.694010
NC_000913	4614545	4614550		0.786126
NC_000913	4614550	4614555		0.600202
NC_000913	4614555	4614560		0.524388
NC_000913	4614560	4614565		0.515707
NC_000913	4614565	4614570		0.490207
NC_000913	4614570	4614575		0.292421
NC_000913	4614575	4614580		0.034955
NC_000913	4614580	4614585		0.039475
NC_000913	4614585	4614590		0.058559
NC_000913	4614590	4614595		0.083168
NC_000913	4614595	4614600		0.122628
NC_000913	4614600	4614605		0.232572
NC_000913	4614605	4614610		0.530577
NC_000913	4614610	4614615		0.700623
NC_000913	4614615	4614620		0.899582
NC_000913	4614620	4614625		0.821674
NC_000913	4614625	4614630		0.688088
NC_000913	4614630	4614635		0.718045
NC_000913	4614635	4614640		0.334639
NC_000913	4614640	4614645		0.213032
NC_000913	4614645	4614650		0.260550
NC_000913	4614650	4614655		0.299764
NC_000913	4614655	4614660		0.309982
NC_000913	4614660	4614665		0.269874
NC_000913	4614665	4614670		0.271378
NC_000913	4614670	4614675		0.366210
NC_000913	4614675	4614680		0.410682
NC_000913	4614680	4614685		0.540436
NC_000913	4614685	4614690		0.865817
NC_000913	4614690	4614695		0.612163
NC_000913	4614695	4614700		0.589596
NC_000913	4614700	4614705		0.464156
NC_000913	4614705	4614710		0.160614
NC_000913	4614710	4614715		0.135754
NC_000913	4614715	4614720		0.137952
NC_000913	4614720	4614725		0.141512
NC_000913	4614725	4614730		0.106533
NC_000913	4614730	4614735		0.163648
NC_000913	4614735	4614740		0.170284
NC_000913	4614740	4614745		0.173679
NC_000913	4614745	4614750		0.195366
NC_000913	4614750	4614755		0.164086
NC_000913	4614755	4614760		0.123819
NC_000913	4614760	4614765		0.122236
NC_000913	4614765	4614770		0.114689
NC_000913	4614770	4614775		0.120638
NC_000913	4614775	4614780		0.095098
NC_000913	4614780	4614785		0.127553
NC_000913	4614785	4614790		0.170936
NC_000913	4614790	4614795		0.215870
NC_000913	4614795	4614800		0.292636
NC_000913	4614800	4614805		0.264322
NC_000913	4614805	4614810		0.222405
NC_000913	4614810	4614815		0.180731
NC_000913	4614815	4614820		0.170447
NC_000913	4614820	4614825		0.174242
NC_000913	4614825	4614830		0.181476
NC_000913	4614830	4614835		0.264553
NC_000913	4614835	4614840		0.208527
NC_000913	4614840	4614845		0.247722
NC_000913	4614845	4614850		0.204464
NC_000913	4614850	4614855		0.127516
NC_000913	4614855	4614860		0.148681
NC_000913	4614860	4614865		0.150040
NC_000913	4614865	4614870		0.217500
NC_000913	4614870	4614875		0.290307
NC_000913	4614875	4614880		0.256674
NC_000913	4614880	4614885		0.531343
NC_000913	4614885	4614890		0.512588
NC_000913	4614890	4614895		0.612494
NC_000913	4614895	4614900		0.605103
NC_000913	4614900	4614905		0.566834
NC_000913	4614905	4614910		0.406688
NC_000913	4614910	4614915		0.385631
NC_000913	4614915	4614920		0.339287
NC_000913	4614920	4614925		0.275218
NC_000913	4614925	4614930		0.281033
NC_000913	4614930	4614935		0.292361
NC_000913	4614935	4614940		0.302552
NC_000913	4614940	4614945		0.306741
NC_000913	4614945	4614950		0.633221
NC_000913	4614950	4614955		0.801624
NC_000913	4614955	4614960		0.700882
NC_000913	4614960	4614965		0.688218
NC_000913	4614965	4614970		0.418512
NC_000913	4614970	4614975		0.336534
NC_000913	4614975	4614980		0.283434
NC_000913	4614980	4614985		0.256573
NC_000913	4614985	4614990		0.185819
NC_000913	4614990	4614995		0.236507
NC_000913	4614995	4615000		0.150704
NC_000913	4615000	4615005		0.266151
NC_000913	4615005	4615010		0.260666
NC_000913	4615010	4615015		0.266192
NC_000913	4615015	4615020		0.272412
NC_000913	4615020	4615025		0.237739
NC_000913	4615025	4615030		0.218672
NC_000913	4615030	4615035		0.198970
NC_000913	4615035	4615040		0.201270
NC_000913	4615040	4615045		0.186264
NC_000913	4615045	4615050		0.170433
NC_000913	4615050	4615055		0.195357
NC_000913	4615055	4615060		0.235240
NC_000913	4615060	4615065		0.316814
NC_000913	4615065	4615070		0.298192
NC_000913	4615070	4615075		0.349120
NC_000913	4615075	4615080		0.392319
NC_000913	4615080	4615085		0.389830
NC_000913	4615085	4615090		0.318326
NC_000913	4615090	4615095		0.125653
NC_000913	4615095	4615100		0.111839
NC_000913	4615100	4615105		0.071505
NC_000913	4615105	4615110		0.044101
NC_000913	4615110	4615115		0.026658
NC_000913	4615115	4615120		0.017334
NC_000913	4615120	4615125		0.026445
NC_000913	4615125	4615130		0.067107
NC_000913	4615130	4615135		0.092937
NC_000913	4615135	4615140		0.348174
NC_000913	4615140	4615145		0.275138
NC_000913	4615145	4615150		0.244524
NC_000913	4615150	4615155		0.215110
NC_000913	4615155	4615160		0.220905
NC_000913	4615160	4615165		0.192951
NC_000913	4615165	4615170		0.169323
NC_000913	4615170	4615175		0.184266
NC_000913	4615175	4615180		0.176728
NC_000913	4615180	4615185		0.193533
NC_000913	4615185	4615190		0.229321
NC_000913	4615190	4615195		0.268623
NC_000913	4615195	4615200		0.365214
NC_000913	4615200	4615205		0.462838
NC_000913	4615205	4615210		0.831921
NC_000913	4615210	4615215		0.525711
NC_000913	4615215	4615220		0.481223
NC_000913	4615220	4615225		0.471407
NC_000913	4615225	4615230		0.394384
NC_000913	4615230	4615235		0.321140
NC_000913	4615235	4615240		0.298948
NC_000913	4615240	4615245		0.408508
NC_000913	4615245	4615250		0.501915
NC_000913	4615250	4615255		0.516922
NC_000913	4615255	4615260		0.520231
NC_000913	4615260	4615265		0.574444
NC_000913	4615265	4615270		0.591769
NC_000913	4615270	4615275		0.591157
NC_000913	4615275	4615280		0.570949
NC_000913	4615280	4615285		0.594404
NC_000913	4615285	4615290		0.705678
NC_000913	4615290	4615295		0.698988
NC_000913	4615295	4615300		0.679934
NC_000913	4615300	4615305		0.603851
NC_000913	4615305	4615310		0.372452
NC_000913	4615310	4615315		0.513004
NC_000913	4615315	4615320		0.400878
NC_000913	4615320	4615325		0.343222
NC_000913	4615325	4615330		0.365090
NC_000913	4615330	4615335		0.357827
NC_000913	4615335	4615340		0.490315
NC_000913	4615340	4615345		0.510267
NC_000913	4615345	4615350		0.562566
NC_000913	4615350	4615355		0.861109
NC_000913	4615355	4615360		0.743077
NC_000913	4615360	4615365		0.678442
NC_000913	4615365	4615370		0.519135
NC_000913	4615370	4615375		0.432200
NC_000913	4615375	4615380		0.413375
NC_000913	4615380	4615385		0.419906
NC_000913	4615385	4615390		0.412081
NC_000913	4615390	4615395		0.389631
NC_000913	4615395	4615400		0.434324
NC_000913	4615400	4615405		0.349000
NC_000913	4615405	4615410		0.410773
NC_000913	4615410	4615415		0.426580
NC_000913	4615415	4615420		0.448691
NC_000913	4615420	4615425		0.507305
NC_000913	4615425	4615430		0.336234
NC_000913	4615430	4615435		0.132138
NC_000913	4615435	4615440		0.147598
NC_000913	4615440	4615445		0.140129
NC_000913	4615445	4615450		0.224626
NC_000913	4615450	4615455		0.321558
NC_000913	4615455	4615460		0.350018
NC_000913	4615460	4615465		0.419567
NC_000913	4615465	4615470		0.356452
NC_000913	4615470	4615475		0.305083
NC_000913	4615475	4615480		0.232689
NC_000913	4615480	4615485		0.210205
NC_000913	4615485	4615490		0.186740
NC_000913	4615490	4615495		0.174927
NC_000913	4615495	4615500		0.178659
NC_000913	4615500	4615505		0.193752
NC_000913	4615505	4615510		0.208251
NC_000913	4615510	4615515		0.526888
NC_000913	4615515	4615520		0.457248
NC_000913	4615520	4615525		0.456497
NC_000913	4615525	4615530		0.491746
NC_000913	4615530	4615535		0.574317
NC_000913	4615535	4615540		0.567551
NC_000913	4615540	4615545		0.446546
NC_000913	4615545	4615550		0.217537
NC_000913	4615550	4615555		0.102470
NC_000913	4615555	4615560		0.086098
NC_000913	4615560	4615565		0.082322
NC_000913	4615565	4615570		0.113581
NC_000913	4615570	4615575		0.185318
NC_000913	4615575	4615580		0.331075
NC_000913	4615580	4615585		0.257434
NC_000913	4615585	4615590		0.251432
NC_000913	4615590	4615595		0.260800
NC_000913	4615595	4615600		0.183546
NC_000913	4615600	4615605		0.196746
NC_000913	4615605	4615610		0.210930
NC_000913	4615610	4615615		0.265466
NC_000913	4615615	4615620		0.204490
NC_000913	4615620	4615625		0.177400
NC_000913	4615625	4615630		0.272823
NC_000913	4615630	4615635		0.253430
NC_000913	4615635	4615640		0.288166
NC_000913	4615640	4615645		0.361015
NC_000913	4615645	4615650		0.365328
NC_000913	4615650	4615655		0.354691
NC_000913	4615655	4615660		0.363336
NC_000913	4615660	4615665		0.378677
NC_000913	4615665	4615670		0.418486
NC_000913	4615670	4615675		0.201913
NC_000913	4615675	4615680		0.170377
NC_000913	4615680	4615685		0.143761
NC_000913	4615685	4615690		0.184834
NC_000913	4615690	4615695		0.257047
NC_000913	4615695	4615700		0.278194
NC_000913	4615700	4615705		0.239649
NC_000913	4615705	4615710		0.278593
NC_000913	4615710	4615715		0.354572
NC_000913	4615715	4615720		0.315213
NC_000913	4615720	4615725		0.316697
NC_000913	4615725	4615730		0.332008
NC_000913	4615730	4615735		0.268162
NC_000913	4615735	4615740		0.186168
NC_000913	4615740	4615745		0.180770
NC_000913	4615745	4615750		0.184356
NC_000913	4615750	4615755		0.183764
NC_000913	4615755	4615760		0.165132
NC_000913	4615760	4615765		0.198993
NC_000913	4615765	4615770		0.204935
NC_000913	4615770	4615775		0.222444
NC_000913	4615775	4615780		0.168302
NC_000913	4615780	4615785		0.284179
NC_000913	4615785	4615790		0.274458
NC_000913	4615790	4615795		0.279526
NC_000913	4615795	4615800		0.278077
NC_000913	4615800	4615805		0.315366
NC_000913	4615805	4615810		0.338415
NC_000913	4615810	4615815		0.456586
NC_000913	4615815	4615820		0.401074
NC_000913	4615820	4615825		0.917087
NC_000913	4615825	4615830		0.868805
NC_000913	4615830	4615835		0.160756
NC_000913	4615835	4615840		0.100685
NC_000913	4615840	4615845		0.100159
NC_000913	4615845	4615850		0.109300
NC_000913	4615850	4615855		0.138978
NC_000913	4615855	4615860		0.184720
NC_000913	4615860	4615865		0.338380
NC_000913	4615865	4615870		0.378674
NC_000913	4615870	4615875		0.384780
NC_000913	4615875	4615880		0.483577
NC_000913	4615880	4615885		0.299581
NC_000913	4615885	4615890		0.403530
NC_000913	4615890	4615895		0.421966
NC_000913	4615895	4615900		0.398788
NC_000913	4615900	4615905		0.392118
NC_000913	4615905	4615910		0.414607
NC_000913	4615910	4615915		0.241967
NC_000913	4615915	4615920		0.361237
NC_000913	4615920	4615925		0.580798
NC_000913	4615925	4615930		0.579422
NC_000913	4615930	4615935		0.354470
NC_000913	4615935	4615940		0.369307
NC_000913	4615940	4615945		0.179466
NC_000913	4615945	4615950		0.189388
NC_000913	4615950	4615955		0.201548
NC_000913	4615955	4615960		0.259514
NC_000913	4615960	4615965		0.441266
NC_000913	4615965	4615970		0.611801
NC_000913	4615970	4615975		0.578383
NC_000913	4615975	4615980		0.499681
NC_000913	4615980	4615985		0.472205
NC_000913	4615985	4615990		0.119386
NC_000913	4615990	4615995		0.082308
NC_000913	4615995	4616000		0.071156
NC_000913	4616000	4616005		0.054958
NC_000913	4616005	4616010		0.050484
NC_000913	4616010	4616015		0.075647
NC_000913	4616015	4616020		0.299240
NC_000913	4616020	4616025		0.319426
NC_000913	4616025	4616030		0.388437
NC_000913	4616030	4616035		0.366821
NC_000913	4616035	4616040		0.400545
NC_000913	4616040	4616045		0.407174
NC_000913	4616045	4616050		0.460145
NC_000913	4616050	4616055		0.438713
NC_000913	4616055	4616060		0.430549
NC_000913	4616060	4616065		0.420228
NC_000913	4616065	4616070		0.565024
NC_000913	4616070	4616075		0.470283
NC_000913	4616075	4616080		0.441231
NC_000913	4616080	4616085		0.333043
NC_000913	4616085	4616090		0.336828
NC_000913	4616090	4616095		0.334116
NC_000913	4616095	4616100		0.269196
NC_000913	4616100	4616105		0.291463
NC_000913	4616105	4616110		0.295006
NC_000913	4616110	4616115		0.286472
NC_000913	4616115	4616120		0.161520
NC_000913	4616120	4616125		0.145117
NC_000913	4616125	4616130		0.099262
NC_000913	4616130	4616135		0.080378
NC_000913	4616135	4616140		0.081684
NC_000913	4616140	4616145		0.031569
NC_000913	4616145	4616150		0.003327
NC_000913	4616150	4616155		0.003240
NC_000913	4616155	4616160		0.003343
NC_000913	4616160	4616165		0.002629
NC_000913	4616165	4616170		0.002140
NC_000913	4616170	4616175		0.001295
NC_000913	4616175	4616180		0.001540
NC_000913	4616180	4616185		0.003018
NC_000913	4616185	4616190		0.002001
NC_000913	4616190	4616195		0.002590
NC_000913	4616195	4616200		0.005083
NC_000913	4616200	4616205		0.011941
NC_000913	4616205	4616210		0.056466
NC_000913	4616210	4616215		0.049407
NC_000913	4616215	4616220		0.082963
NC_000913	4616220	4616225		0.198292
NC_000913	4616225	4616230		0.241002
NC_000913	4616230	4616235		0.269116
NC_000913	4616235	4616240		0.211788
NC_000913	4616240	4616245		0.217667
NC_000913	4616245	4616250		0.212091
NC_000913	4616250	4616255		0.277245
NC_000913	4616255	4616260		0.301062
NC_000913	4616260	4616265		0.354853
NC_000913	4616265	4616270		0.575488
NC_000913	4616270	4616275		0.556770
NC_000913	4616275	4616280		0.468909
NC_000913	4616280	4616285		0.498297
NC_000913	4616285	4616290		0.655302
NC_000913	4616290	4616295		0.626777
NC_000913	4616295	4616300		0.685899
NC_000913	4616300	4616305		0.769978
NC_000913	4616305	4616310		0.816974
NC_000913	4616310	4616315		0.997091
NC_000913	4616315	4616320		1.091766
NC_000913	4616320	4616325		1.224068
NC_000913	4616325	4616330		1.238230
NC_000913	4616330	4616335		1.162482
NC_000913	4616335	4616340		1.189449
NC_000913	4616340	4616345		1.262579
NC_000913	4616345	4616350		1.219921
NC_000913	4616350	4616355		1.040139
NC_000913	4616355	4616360		0.997888
NC_000913	4616360	4616365		1.120513
NC_000913	4616365	4616370		1.137582
NC_000913	4616370	4616375		1.050992
NC_000913	4616375	4616380		1.245171
NC_000913	4616380	4616385		1.282517
NC_000913	4616385	4616390		1.082597
NC_000913	4616390	4616395		1.354519
NC_000913	4616395	4616400		1.534371
NC_000913	4616400	4616405		0.616005
NC_000913	4616405	4616410		0.539955
NC_000913	4616410	4616415		0.528306
NC_000913	4616415	4616420		0.508625
NC_000913	4616420	4616425		0.487062
NC_000913	4616425	4616430		0.496030
NC_000913	4616430	4616435		0.540335
NC_000913	4616435	4616440		1.022213
NC_000913	4616440	4616445		0.795898
NC_000913	4616445	4616450		0.404726
NC_000913	4616450	4616455		0.191160
NC_000913	4616455	4616460		0.141323
NC_000913	4616460	4616465		0.124252
NC_000913	4616465	4616470		0.113587
NC_000913	4616470	4616475		0.070533
NC_000913	4616475	4616480		0.074448
NC_000913	4616480	4616485		0.091427
NC_000913	4616485	4616490		0.113888
NC_000913	4616490	4616495		0.158888
NC_000913	4616495	4616500		0.138837
NC_000913	4616500	4616505		0.286843
NC_000913	4616505	4616510		0.393342
NC_000913	4616510	4616515		0.410705
NC_000913	4616515	4616520		0.513617
NC_000913	4616520	4616525		0.657873
NC_000913	4616525	4616530		0.535691
NC_000913	4616530	4616535		0.551989
NC_000913	4616535	4616540		0.507030
NC_000913	4616540	4616545		0.519047
NC_000913	4616545	4616550		0.606092
NC_000913	4616550	4616555		0.645530
NC_000913	4616555	4616560		0.602744
NC_000913	4616560	4616565		0.629146
NC_000913	4616565	4616570		0.556987
NC_000913	4616570	4616575		0.455877
NC_000913	4616575	4616580		0.409444
NC_000913	4616580	4616585		0.327847
NC_000913	4616585	4616590		0.142303
NC_000913	4616590	4616595		0.125754
NC_000913	4616595	4616600		0.144349
NC_000913	4616600	4616605		0.149197
NC_000913	4616605	4616610		0.112499
NC_000913	4616610	4616615		0.123460
NC_000913	4616615	4616620		0.189869
NC_000913	4616620	4616625		0.225031
NC_000913	4616625	4616630		0.267361
NC_000913	4616630	4616635		0.257537
NC_000913	4616635	4616640		0.251578
NC_000913	4616640	4616645		0.541373
NC_000913	4616645	4616650		1.210504
NC_000913	4616650	4616655		1.337114
NC_000913	4616655	4616660		1.442846
NC_000913	4616660	4616665		1.393471
NC_000913	4616665	4616670		1.699762
NC_000913	4616670	4616675		2.043381
NC_000913	4616675	4616680		1.878051
NC_000913	4616680	4616685		1.156415
NC_000913	4616685	4616690		1.040757
NC_000913	4616690	4616695		0.768690
NC_000913	4616695	4616700		0.462982
NC_000913	4616700	4616705		0.350462
NC_000913	4616705	4616710		0.333346
NC_000913	4616710	4616715		0.304240
NC_000913	4616715	4616720		0.250666
NC_000913	4616720	4616725		0.309991
NC_000913	4616725	4616730		0.424602
NC_000913	4616730	4616735		0.363827
NC_000913	4616735	4616740		0.317024
NC_000913	4616740	4616745		0.372310
NC_000913	4616745	4616750		0.289667
NC_000913	4616750	4616755		0.294349
NC_000913	4616755	4616760		0.263977
NC_000913	4616760	4616765		0.238048
NC_000913	4616765	4616770		0.216676
NC_000913	4616770	4616775		0.194558
NC_000913	4616775	4616780		0.226843
NC_000913	4616780	4616785		0.094930
NC_000913	4616785	4616790		0.087353
NC_000913	4616790	4616795		0.098159
NC_000913	4616795	4616800		0.082270
NC_000913	4616800	4616805		0.090021
NC_000913	4616805	4616810		0.108135
NC_000913	4616810	4616815		0.092667
NC_000913	4616815	4616820		0.121149
NC_000913	4616820	4616825		0.182457
NC_000913	4616825	4616830		0.136018
NC_000913	4616830	4616835		0.111009
NC_000913	4616835	4616840		0.106570
NC_000913	4616840	4616845		0.156312
NC_000913	4616845	4616850		0.095973
NC_000913	4616850	4616855		0.149911
NC_000913	4616855	4616860		0.079670
NC_000913	4616860	4616865		0.066809
NC_000913	4616865	4616870		0.060502
NC_000913	4616870	4616875		0.062443
NC_000913	4616875	4616880		0.087599
NC_000913	4616880	4616885		0.084473
NC_000913	4616885	4616890		0.331723
NC_000913	4616890	4616895		0.543183
NC_000913	4616895	4616900		0.494611
NC_000913	4616900	4616905		0.180641
NC_000913	4616905	4616910		0.117404
NC_000913	4616910	4616915		0.069023
NC_000913	4616915	4616920		0.066245
NC_000913	4616920	4616925		0.052521
NC_000913	4616925	4616930		0.052793
NC_000913	4616930	4616935		0.077913
NC_000913	4616935	4616940		0.100465
NC_000913	4616940	4616945		0.118786
NC_000913	4616945	4616950		0.123422
NC_000913	4616950	4616955		0.104930
NC_000913	4616955	4616960		0.075558
NC_000913	4616960	4616965		0.093409
NC_000913	4616965	4616970		0.062417
NC_000913	4616970	4616975		0.074843
NC_000913	4616975	4616980		0.065201
NC_000913	4616980	4616985		0.052968
NC_000913	4616985	4616990		0.055722
NC_000913	4616990	4616995		0.047870
NC_000913	4616995	4617000		0.068804
NC_000913	4617000	4617005		0.113922
NC_000913	4617005	4617010		0.129595
NC_000913	4617010	4617015		0.105952
NC_000913	4617015	4617020		0.146016
NC_000913	4617020	4617025		0.163055
NC_000913	4617025	4617030		0.129223
NC_000913	4617030	4617035		0.168850
NC_000913	4617035	4617040		0.185186
NC_000913	4617040	4617045		0.213519
NC_000913	4617045	4617050		0.169243
NC_000913	4617050	4617055		0.191210
NC_000913	4617055	4617060		0.207620
NC_000913	4617060	4617065		0.303242
NC_000913	4617065	4617070		0.455947
NC_000913	4617070	4617075		0.445534
NC_000913	4617075	4617080		0.437997
NC_000913	4617080	4617085		0.246299
NC_000913	4617085	4617090		0.156258
NC_000913	4617090	4617095		0.159840
NC_000913	4617095	4617100		0.132062
NC_000913	4617100	4617105		0.115618
NC_000913	4617105	4617110		0.122555
NC_000913	4617110	4617115		0.146691
NC_000913	4617115	4617120		0.315455
NC_000913	4617120	4617125		0.723532
NC_000913	4617125	4617130		0.410630
NC_000913	4617130	4617135		0.246564
NC_000913	4617135	4617140		0.220287
NC_000913	4617140	4617145		0.208607
NC_000913	4617145	4617150		0.209611
NC_000913	4617150	4617155		0.210471
NC_000913	4617155	4617160		0.257026
NC_000913	4617160	4617165		0.596445
NC_000913	4617165	4617170		0.308405
NC_000913	4617170	4617175		0.189564
NC_000913	4617175	4617180		0.118385
NC_000913	4617180	4617185		0.042076
NC_000913	4617185	4617190		0.034837
NC_000913	4617190	4617195		0.036359
NC_000913	4617195	4617200		0.015476
NC_000913	4617200	4617205		0.014485
NC_000913	4617205	4617210		0.014233
NC_000913	4617210	4617215		0.011315
NC_000913	4617215	4617220		0.015474
NC_000913	4617220	4617225		0.030653
NC_000913	4617225	4617230		0.060218
NC_000913	4617230	4617235		0.076772
NC_000913	4617235	4617240		0.190776
NC_000913	4617240	4617245		0.735950
NC_000913	4617245	4617250		1.442687
NC_000913	4617250	4617255		1.992772
NC_000913	4617255	4617260		1.988440
NC_000913	4617260	4617265		2.227515
NC_000913	4617265	4617270		2.185846
NC_000913	4617270	4617275		2.745322
NC_000913	4617275	4617280		2.603931
NC_000913	4617280	4617285		2.240372
NC_000913	4617285	4617290		1.983348
NC_000913	4617290	4617295		1.523281
NC_000913	4617295	4617300		1.451938
NC_000913	4617300	4617305		1.298627
NC_000913	4617305	4617310		1.061133
NC_000913	4617310	4617315		1.134051
NC_000913	4617315	4617320		1.058255
NC_000913	4617320	4617325		0.643336
NC_000913	4617325	4617330		0.440418
NC_000913	4617330	4617335		0.362874
NC_000913	4617335	4617340		0.242343
NC_000913	4617340	4617345		0.212439
NC_000913	4617345	4617350		0.228744
NC_000913	4617350	4617355		0.212642
NC_000913	4617355	4617360		0.236376
NC_000913	4617360	4617365		0.243491
NC_000913	4617365	4617370		0.326910
NC_000913	4617370	4617375		0.294926
NC_000913	4617375	4617380		0.224810
NC_000913	4617380	4617385		0.186094
NC_000913	4617385	4617390		0.198449
NC_000913	4617390	4617395		0.174968
NC_000913	4617395	4617400		0.181099
NC_000913	4617400	4617405		0.140170
NC_000913	4617405	4617410		0.250848
NC_000913	4617410	4617415		0.270210
NC_000913	4617415	4617420		0.292585
NC_000913	4617420	4617425		0.272976
NC_000913	4617425	4617430		0.456403
NC_000913	4617430	4617435		0.314413
NC_000913	4617435	4617440		0.285087
NC_000913	4617440	4617445		0.277277
NC_000913	4617445	4617450		0.203864
NC_000913	4617450	4617455		0.168488
NC_000913	4617455	4617460		0.163865
NC_000913	4617460	4617465		0.260053
NC_000913	4617465	4617470		0.429312
NC_000913	4617470	4617475		0.517011
NC_000913	4617475	4617480		0.426603
NC_000913	4617480	4617485		1.084392
NC_000913	4617485	4617490		0.783272
NC_000913	4617490	4617495		0.283882
NC_000913	4617495	4617500		0.211745
NC_000913	4617500	4617505		0.231339
NC_000913	4617505	4617510		0.183368
NC_000913	4617510	4617515		0.191234
NC_000913	4617515	4617520		0.169692
NC_000913	4617520	4617525		0.149499
NC_000913	4617525	4617530		0.234800
NC_000913	4617530	4617535		0.355136
NC_000913	4617535	4617540		0.383222
NC_000913	4617540	4617545		0.583403
NC_000913	4617545	4617550		0.701381
NC_000913	4617550	4617555		0.618187
NC_000913	4617555	4617560		0.622475
NC_000913	4617560	4617565		0.583024
NC_000913	4617565	4617570		0.422427
NC_000913	4617570	4617575		0.290556
NC_000913	4617575	4617580		0.171215
NC_000913	4617580	4617585		0.185093
NC_000913	4617585	4617590		0.145186
NC_000913	4617590	4617595		0.193064
NC_000913	4617595	4617600		0.233029
NC_000913	4617600	4617605		0.454938
NC_000913	4617605	4617610		0.466926
NC_000913	4617610	4617615		0.439095
NC_000913	4617615	4617620		0.428999
NC_000913	4617620	4617625		0.516879
NC_000913	4617625	4617630		0.245621
NC_000913	4617630	4617635		0.176299
NC_000913	4617635	4617640		0.181316
NC_000913	4617640	4617645		0.220803
NC_000913	4617645	4617650		0.212578
NC_000913	4617650	4617655		0.206002
NC_000913	4617655	4617660		0.293557
NC_000913	4617660	4617665		0.322129
NC_000913	4617665	4617670		0.346168
NC_000913	4617670	4617675		0.468083
NC_000913	4617675	4617680		0.441033
NC_000913	4617680	4617685		0.373643
NC_000913	4617685	4617690		0.284914
NC_000913	4617690	4617695		0.247552
NC_000913	4617695	4617700		0.159365
NC_000913	4617700	4617705		0.077302
NC_000913	4617705	4617710		0.069317
NC_000913	4617710	4617715		0.063746
NC_000913	4617715	4617720		0.082224
NC_000913	4617720	4617725		0.098052
NC_000913	4617725	4617730		0.136838
NC_000913	4617730	4617735		0.061073
NC_000913	4617735	4617740		0.078257
NC_000913	4617740	4617745		0.203154
NC_000913	4617745	4617750		0.070168
NC_000913	4617750	4617755		0.064752
NC_000913	4617755	4617760		0.059727
NC_000913	4617760	4617765		0.073637
NC_000913	4617765	4617770		0.083654
NC_000913	4617770	4617775		0.079265
NC_000913	4617775	4617780		0.048238
NC_000913	4617780	4617785		0.068032
NC_000913	4617785	4617790		0.061624
NC_000913	4617790	4617795		0.074062
NC_000913	4617795	4617800		0.074208
NC_000913	4617800	4617805		0.062981
NC_000913	4617805	4617810		0.090119
NC_000913	4617810	4617815		0.111689
NC_000913	4617815	4617820		0.093885
NC_000913	4617820	4617825		0.280238
NC_000913	4617825	4617830		0.199254
NC_000913	4617830	4617835		0.226711
NC_000913	4617835	4617840		0.210869
NC_000913	4617840	4617845		0.230447
NC_000913	4617845	4617850		0.267564
NC_000913	4617850	4617855		0.223153
NC_000913	4617855	4617860		0.223239
NC_000913	4617860	4617865		0.152344
NC_000913	4617865	4617870		0.189780
NC_000913	4617870	4617875		0.214805
NC_000913	4617875	4617880		0.380535
NC_000913	4617880	4617885		0.483113
NC_000913	4617885	4617890		0.540801
NC_000913	4617890	4617895		0.474098
NC_000913	4617895	4617900		0.502663
NC_000913	4617900	4617905		0.460714
NC_000913	4617905	4617910		0.379587
NC_000913	4617910	4617915		0.398278
NC_000913	4617915	4617920		0.322433
NC_000913	4617920	4617925		0.223144
NC_000913	4617925	4617930		0.065226
NC_000913	4617930	4617935		0.077633
NC_000913	4617935	4617940		0.071328
NC_000913	4617940	4617945		0.067984
NC_000913	4617945	4617950		0.105287
NC_000913	4617950	4617955		0.180450
NC_000913	4617955	4617960		0.283994
NC_000913	4617960	4617965		0.441113
NC_000913	4617965	4617970		0.612858
NC_000913	4617970	4617975		0.469397
NC_000913	4617975	4617980		0.457348
NC_000913	4617980	4617985		0.507241
NC_000913	4617985	4617990		0.395920
NC_000913	4617990	4617995		0.251793
NC_000913	4617995	4618000		0.244124
NC_000913	4618000	4618005		0.215180
NC_000913	4618005	4618010		0.208568
NC_000913	4618010	4618015		0.187501
NC_000913	4618015	4618020		0.303547
NC_000913	4618020	4618025		0.300732
NC_000913	4618025	4618030		0.274466
NC_000913	4618030	4618035		0.399477
NC_000913	4618035	4618040		0.353375
NC_000913	4618040	4618045		0.392765
NC_000913	4618045	4618050		0.333759
NC_000913	4618050	4618055		0.290028
NC_000913	4618055	4618060		0.177615
NC_000913	4618060	4618065		0.167773
NC_000913	4618065	4618070		0.150654
NC_000913	4618070	4618075		0.097637
NC_000913	4618075	4618080		0.108272
NC_000913	4618080	4618085		0.096491
NC_000913	4618085	4618090		0.075582
NC_000913	4618090	4618095		0.088451
NC_000913	4618095	4618100		0.063572
NC_000913	4618100	4618105		0.113937
NC_000913	4618105	4618110		0.061758
NC_000913	4618110	4618115		0.033803
NC_000913	4618115	4618120		0.033648
NC_000913	4618120	4618125		0.024742
NC_000913	4618125	4618130		0.016105
NC_000913	4618130	4618135		0.015463
NC_000913	4618135	4618140		0.015265
NC_000913	4618140	4618145		0.030337
NC_000913	4618145	4618150		0.037261
NC_000913	4618150	4618155		0.047805
NC_000913	4618155	4618160		0.080900
NC_000913	4618160	4618165		0.122972
NC_000913	4618165	4618170		0.129442
NC_000913	4618170	4618175		0.287799
NC_000913	4618175	4618180		0.269254
NC_000913	4618180	4618185		0.303051
NC_000913	4618185	4618190		0.277337
NC_000913	4618190	4618195		0.273210
NC_000913	4618195	4618200		0.191349
NC_000913	4618200	4618205		0.175423
NC_000913	4618205	4618210		0.192840
NC_000913	4618210	4618215		0.093471
NC_000913	4618215	4618220		0.094657
NC_000913	4618220	4618225		0.130227
NC_000913	4618225	4618230		0.095382
NC_000913	4618230	4618235		0.136278
NC_000913	4618235	4618240		0.116694
NC_000913	4618240	4618245		0.191514
NC_000913	4618245	4618250		0.333761
NC_000913	4618250	4618255		0.399185
NC_000913	4618255	4618260		0.181170
NC_000913	4618260	4618265		0.160531
NC_000913	4618265	4618270		0.208913
NC_000913	4618270	4618275		0.317921
NC_000913	4618275	4618280		0.402358
NC_000913	4618280	4618285		0.531658
NC_000913	4618285	4618290		0.683300
NC_000913	4618290	4618295		0.805534
NC_000913	4618295	4618300		0.833674
NC_000913	4618300	4618305		0.875078
NC_000913	4618305	4618310		1.135175
NC_000913	4618310	4618315		0.957655
NC_000913	4618315	4618320		0.818716
NC_000913	4618320	4618325		0.602077
NC_000913	4618325	4618330		0.421028
NC_000913	4618330	4618335		0.289225
NC_000913	4618335	4618340		0.139802
NC_000913	4618340	4618345		0.076570
NC_000913	4618345	4618350		0.040937
NC_000913	4618350	4618355		0.045704
NC_000913	4618355	4618360		0.041846
NC_000913	4618360	4618365		0.068557
NC_000913	4618365	4618370		0.053877
NC_000913	4618370	4618375		0.048285
NC_000913	4618375	4618380		0.108247
NC_000913	4618380	4618385		0.037893
NC_000913	4618385	4618390		0.068867
NC_000913	4618390	4618395		0.077838
NC_000913	4618395	4618400		0.074062
NC_000913	4618400	4618405		0.092196
NC_000913	4618405	4618410		0.095483
NC_000913	4618410	4618415		0.094823
NC_000913	4618415	4618420		0.120055
NC_000913	4618420	4618425		0.126166
NC_000913	4618425	4618430		0.066233
NC_000913	4618430	4618435		0.066063
NC_000913	4618435	4618440		0.067302
NC_000913	4618440	4618445		0.052146
NC_000913	4618445	4618450		0.040886
NC_000913	4618450	4618455		0.045596
NC_000913	4618455	4618460		0.049345
NC_000913	4618460	4618465		0.083956
NC_000913	4618465	4618470		0.092576
NC_000913	4618470	4618475		0.173091
NC_000913	4618475	4618480		0.098739
NC_000913	4618480	4618485		0.038253
NC_000913	4618485	4618490		0.023167
NC_000913	4618490	4618495		0.025867
NC_000913	4618495	4618500		0.029729
NC_000913	4618500	4618505		0.030628
NC_000913	4618505	4618510		0.059712
NC_000913	4618510	4618515		0.184728
NC_000913	4618515	4618520		0.339552
NC_000913	4618520	4618525		0.190137
NC_000913	4618525	4618530		0.191270
NC_000913	4618530	4618535		0.169436
NC_000913	4618535	4618540		0.148315
NC_000913	4618540	4618545		0.137048
NC_000913	4618545	4618550		0.146278
NC_000913	4618550	4618555		0.195778
NC_000913	4618555	4618560		0.198477
NC_000913	4618560	4618565		0.113502
NC_000913	4618565	4618570		0.134527
NC_000913	4618570	4618575		0.097182
NC_000913	4618575	4618580		0.112079
NC_000913	4618580	4618585		0.096677
NC_000913	4618585	4618590		0.218813
NC_000913	4618590	4618595		0.246080
NC_000913	4618595	4618600		0.302576
NC_000913	4618600	4618605		0.331317
NC_000913	4618605	4618610		0.398353
NC_000913	4618610	4618615		0.349408
NC_000913	4618615	4618620		0.381934
NC_000913	4618620	4618625		0.261640
NC_000913	4618625	4618630		0.294491
NC_000913	4618630	4618635		0.207036
NC_000913	4618635	4618640		0.207387
NC_000913	4618640	4618645		0.330933
NC_000913	4618645	4618650		0.345827
NC_000913	4618650	4618655		0.436465
NC_000913	4618655	4618660		0.326713
NC_000913	4618660	4618665		0.285898
NC_000913	4618665	4618670		0.323958
NC_000913	4618670	4618675		0.179067
NC_000913	4618675	4618680		0.176878
NC_000913	4618680	4618685		0.166233
NC_000913	4618685	4618690		0.147995
NC_000913	4618690	4618695		0.065012
NC_000913	4618695	4618700		0.085329
NC_000913	4618700	4618705		0.097830
NC_000913	4618705	4618710		0.071059
NC_000913	4618710	4618715		0.092244
NC_000913	4618715	4618720		0.097405
NC_000913	4618720	4618725		0.172913
NC_000913	4618725	4618730		0.186755
NC_000913	4618730	4618735		0.199844
NC_000913	4618735	4618740		0.220990
NC_000913	4618740	4618745		0.296234
NC_000913	4618745	4618750		0.589153
NC_000913	4618750	4618755		0.153756
NC_000913	4618755	4618760		0.162985
NC_000913	4618760	4618765		0.190856
NC_000913	4618765	4618770		0.224187
NC_000913	4618770	4618775		0.245060
NC_000913	4618775	4618780		0.421229
NC_000913	4618780	4618785		0.451466
NC_000913	4618785	4618790		0.467263
NC_000913	4618790	4618795		0.525677
NC_000913	4618795	4618800		0.505500
NC_000913	4618800	4618805		0.502194
NC_000913	4618805	4618810		0.344749
NC_000913	4618810	4618815		0.333282
NC_000913	4618815	4618820		0.363133
NC_000913	4618820	4618825		0.311917
NC_000913	4618825	4618830		0.313782
NC_000913	4618830	4618835		0.303833
NC_000913	4618835	4618840		0.190199
NC_000913	4618840	4618845		0.195199
NC_000913	4618845	4618850		0.167403
NC_000913	4618850	4618855		0.188470
NC_000913	4618855	4618860		0.255270
NC_000913	4618860	4618865		0.155532
NC_000913	4618865	4618870		0.161079
NC_000913	4618870	4618875		0.231007
NC_000913	4618875	4618880		0.250933
NC_000913	4618880	4618885		0.303765
NC_000913	4618885	4618890		0.363870
NC_000913	4618890	4618895		0.435121
NC_000913	4618895	4618900		0.449386
NC_000913	4618900	4618905		0.733386
NC_000913	4618905	4618910		0.695327
NC_000913	4618910	4618915		0.676754
NC_000913	4618915	4618920		0.497006
NC_000913	4618920	4618925		0.489150
NC_000913	4618925	4618930		0.387624
NC_000913	4618930	4618935		0.404755
NC_000913	4618935	4618940		0.391328
NC_000913	4618940	4618945		0.465301
NC_000913	4618945	4618950		0.552810
NC_000913	4618950	4618955		0.604091
NC_000913	4618955	4618960		0.548759
NC_000913	4618960	4618965		0.340192
NC_000913	4618965	4618970		0.304719
NC_000913	4618970	4618975		0.305423
NC_000913	4618975	4618980		0.287428
NC_000913	4618980	4618985		0.269519
NC_000913	4618985	4618990		0.228025
NC_000913	4618990	4618995		0.152149
NC_000913	4618995	4619000		0.144574
NC_000913	4619000	4619005		0.077740
NC_000913	4619005	4619010		0.089580
NC_000913	4619010	4619015		0.081048
NC_000913	4619015	4619020		0.048104
NC_000913	4619020	4619025		0.046766
NC_000913	4619025	4619030		0.111963
NC_000913	4619030	4619035		0.160620
NC_000913	4619035	4619040		0.217147
NC_000913	4619040	4619045		0.211813
NC_000913	4619045	4619050		0.164011
NC_000913	4619050	4619055		0.077311
NC_000913	4619055	4619060		0.036998
NC_000913	4619060	4619065		0.035136
NC_000913	4619065	4619070		0.042821
NC_000913	4619070	4619075		0.041018
NC_000913	4619075	4619080		0.069876
NC_000913	4619080	4619085		0.168362
NC_000913	4619085	4619090		0.165037
NC_000913	4619090	4619095		0.207053
NC_000913	4619095	4619100		0.169366
NC_000913	4619100	4619105		0.242080
NC_000913	4619105	4619110		0.254280
NC_000913	4619110	4619115		0.244823
NC_000913	4619115	4619120		0.238746
NC_000913	4619120	4619125		0.241568
NC_000913	4619125	4619130		0.272627
NC_000913	4619130	4619135		0.250164
NC_000913	4619135	4619140		0.307572
NC_000913	4619140	4619145		0.408632
NC_000913	4619145	4619150		0.324361
NC_000913	4619150	4619155		0.346757
NC_000913	4619155	4619160		0.255904
NC_000913	4619160	4619165		0.345336
NC_000913	4619165	4619170		0.284848
NC_000913	4619170	4619175		0.246944
NC_000913	4619175	4619180		0.295755
NC_000913	4619180	4619185		0.254944
NC_000913	4619185	4619190		0.235121
NC_000913	4619190	4619195		0.255224
NC_000913	4619195	4619200		0.275205
NC_000913	4619200	4619205		0.312339
NC_000913	4619205	4619210		0.477458
NC_000913	4619210	4619215		0.734695
NC_000913	4619215	4619220		0.740935
NC_000913	4619220	4619225		0.551234
NC_000913	4619225	4619230		0.546116
NC_000913	4619230	4619235		0.233257
NC_000913	4619235	4619240		0.218624
NC_000913	4619240	4619245		0.215867
NC_000913	4619245	4619250		0.263845
NC_000913	4619250	4619255		0.257103
NC_000913	4619255	4619260		0.277810
NC_000913	4619260	4619265		0.153230
NC_000913	4619265	4619270		0.158627
NC_000913	4619270	4619275		0.165406
NC_000913	4619275	4619280		0.181319
NC_000913	4619280	4619285		0.237191
NC_000913	4619285	4619290		0.190529
NC_000913	4619290	4619295		0.221923
NC_000913	4619295	4619300		0.115182
NC_000913	4619300	4619305		0.097897
NC_000913	4619305	4619310		0.099920
NC_000913	4619310	4619315		0.103125
NC_000913	4619315	4619320		0.137395
NC_000913	4619320	4619325		0.148371
NC_000913	4619325	4619330		0.208432
NC_000913	4619330	4619335		0.219889
NC_000913	4619335	4619340		0.208749
NC_000913	4619340	4619345		0.210166
NC_000913	4619345	4619350		0.224993
NC_000913	4619350	4619355		0.273198
NC_000913	4619355	4619360		0.300304
NC_000913	4619360	4619365		0.352933
NC_000913	4619365	4619370		0.269545
NC_000913	4619370	4619375		0.293698
NC_000913	4619375	4619380		0.272932
NC_000913	4619380	4619385		0.216968
NC_000913	4619385	4619390		0.132794
NC_000913	4619390	4619395		0.134613
NC_000913	4619395	4619400		0.114471
NC_000913	4619400	4619405		0.103325
NC_000913	4619405	4619410		0.081373
NC_000913	4619410	4619415		0.068125
NC_000913	4619415	4619420		0.070526
NC_000913	4619420	4619425		0.063666
NC_000913	4619425	4619430		0.067857
NC_000913	4619430	4619435		0.051859
NC_000913	4619435	4619440		0.012403
NC_000913	4619440	4619445		0.014387
NC_000913	4619445	4619450		0.002445
NC_000913	4619450	4619455		0.001246
NC_000913	4619455	4619460		0.000511
NC_000913	4619460	4619465		0.000895
NC_000913	4619465	4619470		0.000768
NC_000913	4619470	4619475		0.000763
NC_000913	4619475	4619480		0.000825
NC_000913	4619480	4619485		0.000724
NC_000913	4619485	4619490		0.001708
NC_000913	4619490	4619495		0.005142
NC_000913	4619495	4619500		0.028702
NC_000913	4619500	4619505		0.028430
NC_000913	4619505	4619510		0.023776
NC_000913	4619510	4619515		0.019603
NC_000913	4619515	4619520		0.017637
NC_000913	4619520	4619525		0.012892
NC_000913	4619525	4619530		0.013890
NC_000913	4619530	4619535		0.004653
NC_000913	4619535	4619540		0.002790
NC_000913	4619540	4619545		0.002497
NC_000913	4619545	4619550		0.009673
NC_000913	4619550	4619555		0.012470
NC_000913	4619555	4619560		0.011977
NC_000913	4619560	4619565		0.009456
NC_000913	4619565	4619570		0.008794
NC_000913	4619570	4619575		0.010899
NC_000913	4619575	4619580		0.009750
NC_000913	4619580	4619585		0.010732
NC_000913	4619585	4619590		0.011104
NC_000913	4619590	4619595		0.013077
NC_000913	4619595	4619600		0.011493
NC_000913	4619600	4619605		0.010709
NC_000913	4619605	4619610		0.001117
NC_000913	4619610	4619615		0.000836
NC_000913	4619615	4619620		0.000992
NC_000913	4619620	4619625		0.002830
NC_000913	4619625	4619630		0.002131
NC_000913	4619630	4619635		0.001867
NC_000913	4619635	4619640		0.002446
NC_000913	4619640	4619645		0.001922
NC_000913	4619645	4619650		0.001736
NC_000913	4619650	4619655		0.001660
NC_000913	4619655	4619660		0.001198
NC_000913	4619660	4619665		0.001313
NC_000913	4619665	4619670		0.002209
NC_000913	4619670	4619675		0.003720
NC_000913	4619675	4619680		0.003746
NC_000913	4619680	4619685		0.004894
NC_000913	4619685	4619690		0.003995
NC_000913	4619690	4619695		0.003777
NC_000913	4619695	4619700		0.004886
NC_000913	4619700	4619705		0.029238
NC_000913	4619705	4619710		0.013378
NC_000913	4619710	4619715		0.017609
NC_000913	4619715	4619720		0.024152
NC_000913	4619720	4619725		0.046740
NC_000913	4619725	4619730		0.061511
NC_000913	4619730	4619735		0.049087
NC_000913	4619735	4619740		0.108494
NC_000913	4619740	4619745		0.125813
NC_000913	4619745	4619750		0.119934
NC_000913	4619750	4619755		0.117905
NC_000913	4619755	4619760		0.157562
NC_000913	4619760	4619765		0.124818
NC_000913	4619765	4619770		0.120040
NC_000913	4619770	4619775		0.086942
NC_000913	4619775	4619780		0.081009
NC_000913	4619780	4619785		0.061221
NC_000913	4619785	4619790		0.056508
NC_000913	4619790	4619795		0.032572
NC_000913	4619795	4619800		0.047019
NC_000913	4619800	4619805		0.039052
NC_000913	4619805	4619810		0.063248
NC_000913	4619810	4619815		0.042259
NC_000913	4619815	4619820		0.038756
NC_000913	4619820	4619825		0.028729
NC_000913	4619825	4619830		0.027308
NC_000913	4619830	4619835		0.027641
NC_000913	4619835	4619840		0.020179
NC_000913	4619840	4619845		0.029588
NC_000913	4619845	4619850		0.050304
NC_000913	4619850	4619855		0.045309
NC_000913	4619855	4619860		0.042817
NC_000913	4619860	4619865		0.035505
NC_000913	4619865	4619870		0.041063
NC_000913	4619870	4619875		0.041845
NC_000913	4619875	4619880		0.073894
NC_000913	4619880	4619885		0.075894
NC_000913	4619885	4619890		0.122392
NC_000913	4619890	4619895		0.152719
NC_000913	4619895	4619900		0.081843
NC_000913	4619900	4619905		0.066616
NC_000913	4619905	4619910		0.092112
NC_000913	4619910	4619915		0.104802
NC_000913	4619915	4619920		0.097026
NC_000913	4619920	4619925		0.103138
NC_000913	4619925	4619930		0.101966
NC_000913	4619930	4619935		0.158488
NC_000913	4619935	4619940		0.187353
NC_000913	4619940	4619945		0.354300
NC_000913	4619945	4619950		0.474042
NC_000913	4619950	4619955		0.413915
NC_000913	4619955	4619960		0.342735
NC_000913	4619960	4619965		0.259821
NC_000913	4619965	4619970		0.111882
NC_000913	4619970	4619975		0.158520
NC_000913	4619975	4619980		0.089591
NC_000913	4619980	4619985		0.070818
NC_000913	4619985	4619990		0.091045
NC_000913	4619990	4619995		0.105848
NC_000913	4619995	4620000		0.108491
NC_000913	4620000	4620005		0.134228
NC_000913	4620005	4620010		0.106635
NC_000913	4620010	4620015		0.105587
NC_000913	4620015	4620020		0.037112
NC_000913	4620020	4620025		0.034425
NC_000913	4620025	4620030		0.033810
NC_000913	4620030	4620035		0.014553
NC_000913	4620035	4620040		0.009397
NC_000913	4620040	4620045		0.010103
NC_000913	4620045	4620050		0.011437
NC_000913	4620050	4620055		0.019319
NC_000913	4620055	4620060		0.017481
NC_000913	4620060	4620065		0.017304
NC_000913	4620065	4620070		0.019096
NC_000913	4620070	4620075		0.033839
NC_000913	4620075	4620080		0.046739
NC_000913	4620080	4620085		0.063219
NC_000913	4620085	4620090		0.053062
NC_000913	4620090	4620095		0.048017
NC_000913	4620095	4620100		0.046387
NC_000913	4620100	4620105		0.030139
NC_000913	4620105	4620110		0.030596
NC_000913	4620110	4620115		0.125059
NC_000913	4620115	4620120		0.133389
NC_000913	4620120	4620125		0.180895
NC_000913	4620125	4620130		0.179179
NC_000913	4620130	4620135		0.155330
NC_000913	4620135	4620140		0.186700
NC_000913	4620140	4620145		0.218817
NC_000913	4620145	4620150		0.227143
NC_000913	4620150	4620155		0.118998
NC_000913	4620155	4620160		0.094219
NC_000913	4620160	4620165		0.109489
NC_000913	4620165	4620170		0.265856
NC_000913	4620170	4620175		0.287516
NC_000913	4620175	4620180		0.174058
NC_000913	4620180	4620185		0.138728
NC_000913	4620185	4620190		0.134974
NC_000913	4620190	4620195		0.087877
NC_000913	4620195	4620200		0.081987
NC_000913	4620200	4620205		0.081218
NC_000913	4620205	4620210		0.066325
NC_000913	4620210	4620215		0.071139
NC_000913	4620215	4620220		0.075412
NC_000913	4620220	4620225		0.116771
NC_000913	4620225	4620230		0.061348
NC_000913	4620230	4620235		0.054591
NC_000913	4620235	4620240		0.309474
NC_000913	4620240	4620245		0.312424
NC_000913	4620245	4620250		0.278205
NC_000913	4620250	4620255		0.281534
NC_000913	4620255	4620260		0.306180
NC_000913	4620260	4620265		0.307666
NC_000913	4620265	4620270		0.340213
NC_000913	4620270	4620275		0.335593
NC_000913	4620275	4620280		0.339353
NC_000913	4620280	4620285		0.326697
NC_000913	4620285	4620290		0.300580
NC_000913	4620290	4620295		0.250949
NC_000913	4620295	4620300		0.219689
NC_000913	4620300	4620305		0.217594
NC_000913	4620305	4620310		0.203291
NC_000913	4620310	4620315		0.200984
NC_000913	4620315	4620320		0.237201
NC_000913	4620320	4620325		0.242612
NC_000913	4620325	4620330		0.262328
NC_000913	4620330	4620335		0.265226
NC_000913	4620335	4620340		0.264670
NC_000913	4620340	4620345		0.264286
NC_000913	4620345	4620350		0.325490
NC_000913	4620350	4620355		0.232053
NC_000913	4620355	4620360		0.214246
NC_000913	4620360	4620365		0.202907
NC_000913	4620365	4620370		0.163113
NC_000913	4620370	4620375		0.100069
NC_000913	4620375	4620380		0.080029
NC_000913	4620380	4620385		0.074376
NC_000913	4620385	4620390		0.164820
NC_000913	4620390	4620395		0.258329
NC_000913	4620395	4620400		0.238035
NC_000913	4620400	4620405		0.214244
NC_000913	4620405	4620410		0.392195
NC_000913	4620410	4620415		0.463299
NC_000913	4620415	4620420		0.392405
NC_000913	4620420	4620425		0.373675
NC_000913	4620425	4620430		0.326864
NC_000913	4620430	4620435		0.293561
NC_000913	4620435	4620440		0.296484
NC_000913	4620440	4620445		0.275413
NC_000913	4620445	4620450		0.228669
NC_000913	4620450	4620455		0.197365
NC_000913	4620455	4620460		0.226279
NC_000913	4620460	4620465		0.192316
NC_000913	4620465	4620470		0.137955
NC_000913	4620470	4620475		0.265715
NC_000913	4620475	4620480		0.242234
NC_000913	4620480	4620485		0.248255
NC_000913	4620485	4620490		0.608704
NC_000913	4620490	4620495		0.540726
NC_000913	4620495	4620500		0.488699
NC_000913	4620500	4620505		0.221110
NC_000913	4620505	4620510		0.245590
NC_000913	4620510	4620515		0.134988
NC_000913	4620515	4620520		0.106650
NC_000913	4620520	4620525		0.064854
NC_000913	4620525	4620530		0.071331
NC_000913	4620530	4620535		0.106289
NC_000913	4620535	4620540		0.101437
NC_000913	4620540	4620545		0.081280
NC_000913	4620545	4620550		0.094113
NC_000913	4620550	4620555		0.129679
NC_000913	4620555	4620560		0.157374
NC_000913	4620560	4620565		0.148962
NC_000913	4620565	4620570		0.171748
NC_000913	4620570	4620575		0.120397
NC_000913	4620575	4620580		0.113414
NC_000913	4620580	4620585		0.112931
NC_000913	4620585	4620590		0.130901
NC_000913	4620590	4620595		0.171061
NC_000913	4620595	4620600		0.154874
NC_000913	4620600	4620605		0.165544
NC_000913	4620605	4620610		0.214286
NC_000913	4620610	4620615		0.227828
NC_000913	4620615	4620620		0.284568
NC_000913	4620620	4620625		0.333625
NC_000913	4620625	4620630		0.468407
NC_000913	4620630	4620635		0.566065
NC_000913	4620635	4620640		0.391615
NC_000913	4620640	4620645		0.299812
NC_000913	4620645	4620650		0.276714
NC_000913	4620650	4620655		0.246991
NC_000913	4620655	4620660		0.281687
NC_000913	4620660	4620665		0.272665
NC_000913	4620665	4620670		0.261545
NC_000913	4620670	4620675		0.341145
NC_000913	4620675	4620680		0.325454
NC_000913	4620680	4620685		0.271929
NC_000913	4620685	4620690		0.411849
NC_000913	4620690	4620695		0.528814
NC_000913	4620695	4620700		0.510418
NC_000913	4620700	4620705		0.582784
NC_000913	4620705	4620710		0.761818
NC_000913	4620710	4620715		0.063428
NC_000913	4620715	4620720		0.030925
NC_000913	4620720	4620725		0.037839
NC_000913	4620725	4620730		0.033434
NC_000913	4620730	4620735		0.030606
NC_000913	4620735	4620740		0.035089
NC_000913	4620740	4620745		0.043770
NC_000913	4620745	4620750		0.054984
NC_000913	4620750	4620755		0.122620
NC_000913	4620755	4620760		0.104216
NC_000913	4620760	4620765		0.257836
NC_000913	4620765	4620770		0.157850
NC_000913	4620770	4620775		0.148566
NC_000913	4620775	4620780		0.193142
NC_000913	4620780	4620785		0.235746
NC_000913	4620785	4620790		0.240561
NC_000913	4620790	4620795		0.167096
NC_000913	4620795	4620800		0.161206
NC_000913	4620800	4620805		0.642193
NC_000913	4620805	4620810		0.924742
NC_000913	4620810	4620815		0.285931
NC_000913	4620815	4620820		0.284132
NC_000913	4620820	4620825		0.217756
NC_000913	4620825	4620830		0.146951
NC_000913	4620830	4620835		0.152876
NC_000913	4620835	4620840		0.123925
NC_000913	4620840	4620845		0.131176
NC_000913	4620845	4620850		0.133544
NC_000913	4620850	4620855		0.134695
NC_000913	4620855	4620860		0.194832
NC_000913	4620860	4620865		0.498080
NC_000913	4620865	4620870		0.267064
NC_000913	4620870	4620875		0.256797
NC_000913	4620875	4620880		0.188958
NC_000913	4620880	4620885		0.138124
NC_000913	4620885	4620890		0.147344
NC_000913	4620890	4620895		0.134914
NC_000913	4620895	4620900		0.097223
NC_000913	4620900	4620905		0.109761
NC_000913	4620905	4620910		0.018663
NC_000913	4620910	4620915		0.013411
NC_000913	4620915	4620920		0.007977
NC_000913	4620920	4620925		0.010832
NC_000913	4620925	4620930		0.011539
NC_000913	4620930	4620935		0.012934
NC_000913	4620935	4620940		0.014232
NC_000913	4620940	4620945		0.024102
NC_000913	4620945	4620950		0.023788
NC_000913	4620950	4620955		0.027441
NC_000913	4620955	4620960		0.031972
NC_000913	4620960	4620965		0.032176
NC_000913	4620965	4620970		0.015949
NC_000913	4620970	4620975		0.028058
NC_000913	4620975	4620980		0.089748
NC_000913	4620980	4620985		0.065621
NC_000913	4620985	4620990		0.131144
NC_000913	4620990	4620995		0.143111
NC_000913	4620995	4621000		0.163872
NC_000913	4621000	4621005		0.166245
NC_000913	4621005	4621010		0.200763
NC_000913	4621010	4621015		0.202053
NC_000913	4621015	4621020		0.172877
NC_000913	4621020	4621025		0.140564
NC_000913	4621025	4621030		0.109409
NC_000913	4621030	4621035		0.098915
NC_000913	4621035	4621040		0.118930
NC_000913	4621040	4621045		0.154899
NC_000913	4621045	4621050		0.168364
NC_000913	4621050	4621055		0.192667
NC_000913	4621055	4621060		0.190871
NC_000913	4621060	4621065		0.196796
NC_000913	4621065	4621070		0.201049
NC_000913	4621070	4621075		0.182865
NC_000913	4621075	4621080		0.145371
NC_000913	4621080	4621085		0.065893
NC_000913	4621085	4621090		0.115803
NC_000913	4621090	4621095		0.065637
NC_000913	4621095	4621100		0.053649
NC_000913	4621100	4621105		0.052171
NC_000913	4621105	4621110		0.099748
NC_000913	4621110	4621115		0.120842
NC_000913	4621115	4621120		0.170362
NC_000913	4621120	4621125		0.115951
NC_000913	4621125	4621130		0.045236
NC_000913	4621130	4621135		0.062463
NC_000913	4621135	4621140		0.058893
NC_000913	4621140	4621145		0.051384
NC_000913	4621145	4621150		0.037291
NC_000913	4621150	4621155		0.019533
NC_000913	4621155	4621160		0.026711
NC_000913	4621160	4621165		0.022055
NC_000913	4621165	4621170		0.033657
NC_000913	4621170	4621175		0.052036
NC_000913	4621175	4621180		0.047053
NC_000913	4621180	4621185		0.074868
NC_000913	4621185	4621190		0.075634
NC_000913	4621190	4621195		0.156495
NC_000913	4621195	4621200		0.224650
NC_000913	4621200	4621205		0.303112
NC_000913	4621205	4621210		0.466525
NC_000913	4621210	4621215		0.364534
NC_000913	4621215	4621220		0.283627
NC_000913	4621220	4621225		0.145492
NC_000913	4621225	4621230		0.179595
NC_000913	4621230	4621235		0.295892
NC_000913	4621235	4621240		0.248756
NC_000913	4621240	4621245		0.253566
NC_000913	4621245	4621250		0.140501
NC_000913	4621250	4621255		0.148699
NC_000913	4621255	4621260		0.144703
NC_000913	4621260	4621265		0.150645
NC_000913	4621265	4621270		0.204014
NC_000913	4621270	4621275		0.181671
NC_000913	4621275	4621280		0.180293
NC_000913	4621280	4621285		0.299135
NC_000913	4621285	4621290		0.382803
NC_000913	4621290	4621295		0.436793
NC_000913	4621295	4621300		0.481325
NC_000913	4621300	4621305		0.450200
NC_000913	4621305	4621310		0.370862
NC_000913	4621310	4621315		0.317185
NC_000913	4621315	4621320		0.307834
NC_000913	4621320	4621325		0.395766
NC_000913	4621325	4621330		0.224525
NC_000913	4621330	4621335		0.102746
NC_000913	4621335	4621340		0.111056
NC_000913	4621340	4621345		0.091631
NC_000913	4621345	4621350		0.042868
NC_000913	4621350	4621355		0.038288
NC_000913	4621355	4621360		0.076621
NC_000913	4621360	4621365		0.086366
NC_000913	4621365	4621370		0.071598
NC_000913	4621370	4621375		0.097255
NC_000913	4621375	4621380		0.113292
NC_000913	4621380	4621385		0.165233
NC_000913	4621385	4621390		0.125463
NC_000913	4621390	4621395		0.184994
NC_000913	4621395	4621400		0.160765
NC_000913	4621400	4621405		0.161389
NC_000913	4621405	4621410		0.143231
NC_000913	4621410	4621415		0.108468
NC_000913	4621415	4621420		0.103776
NC_000913	4621420	4621425		0.116809
NC_000913	4621425	4621430		0.234538
NC_000913	4621430	4621435		0.240165
NC_000913	4621435	4621440		0.241307
NC_000913	4621440	4621445		0.366507
NC_000913	4621445	4621450		0.284420
NC_000913	4621450	4621455		0.293820
NC_000913	4621455	4621460		0.240779
NC_000913	4621460	4621465		0.223190
NC_000913	4621465	4621470		0.223974
NC_000913	4621470	4621475		0.276589
NC_000913	4621475	4621480		0.292004
NC_000913	4621480	4621485		0.339531
NC_000913	4621485	4621490		0.524115
NC_000913	4621490	4621495		0.546080
NC_000913	4621495	4621500		0.368407
NC_000913	4621500	4621505		0.371229
NC_000913	4621505	4621510		0.357238
NC_000913	4621510	4621515		0.306216
NC_000913	4621515	4621520		0.238037
NC_000913	4621520	4621525		0.198780
NC_000913	4621525	4621530		0.185951
NC_000913	4621530	4621535		0.197631
NC_000913	4621535	4621540		0.216314
NC_000913	4621540	4621545		0.234004
NC_000913	4621545	4621550		0.198484
NC_000913	4621550	4621555		0.156725
NC_000913	4621555	4621560		0.130935
NC_000913	4621560	4621565		0.076551
NC_000913	4621565	4621570		0.029291
NC_000913	4621570	4621575		0.028310
NC_000913	4621575	4621580		0.016848
NC_000913	4621580	4621585		0.012583
NC_000913	4621585	4621590		0.019247
NC_000913	4621590	4621595		0.033977
NC_000913	4621595	4621600		0.254451
NC_000913	4621600	4621605		0.276822
NC_000913	4621605	4621610		0.158976
NC_000913	4621610	4621615		0.083627
NC_000913	4621615	4621620		0.115608
NC_000913	4621620	4621625		0.103470
NC_000913	4621625	4621630		0.039336
NC_000913	4621630	4621635		0.032623
NC_000913	4621635	4621640		0.038530
NC_000913	4621640	4621645		0.036578
NC_000913	4621645	4621650		0.039575
NC_000913	4621650	4621655		0.046750
NC_000913	4621655	4621660		0.054788
NC_000913	4621660	4621665		0.061742
NC_000913	4621665	4621670		0.077832
NC_000913	4621670	4621675		0.045804
NC_000913	4621675	4621680		0.050826
NC_000913	4621680	4621685		0.047451
NC_000913	4621685	4621690		0.026727
NC_000913	4621690	4621695		0.040989
NC_000913	4621695	4621700		0.049855
NC_000913	4621700	4621705		0.057699
NC_000913	4621705	4621710		0.037275
NC_000913	4621710	4621715		0.027387
NC_000913	4621715	4621720		0.033269
NC_000913	4621720	4621725		0.032822
NC_000913	4621725	4621730		0.045711
NC_000913	4621730	4621735		0.174988
NC_000913	4621735	4621740		0.169833
NC_000913	4621740	4621745		0.504603
NC_000913	4621745	4621750		0.491002
NC_000913	4621750	4621755		0.284520
NC_000913	4621755	4621760		0.953212
NC_000913	4621760	4621765		0.955731
NC_000913	4621765	4621770		2.427588
NC_000913	4621770	4621775		0.782188
NC_000913	4621775	4621780		0.606343
NC_000913	4621780	4621785		0.533164
NC_000913	4621785	4621790		0.496505
NC_000913	4621790	4621795		0.439195
NC_000913	4621795	4621800		0.183418
NC_000913	4621800	4621805		0.165517
NC_000913	4621805	4621810		0.176222
NC_000913	4621810	4621815		0.176503
NC_000913	4621815	4621820		0.187249
NC_000913	4621820	4621825		0.187822
NC_000913	4621825	4621830		0.225898
NC_000913	4621830	4621835		0.248592
NC_000913	4621835	4621840		0.240609
NC_000913	4621840	4621845		0.402396
NC_000913	4621845	4621850		0.224547
NC_000913	4621850	4621855		0.193276
NC_000913	4621855	4621860		0.191919
NC_000913	4621860	4621865		0.195142
NC_000913	4621865	4621870		0.159685
NC_000913	4621870	4621875		0.098806
NC_000913	4621875	4621880		0.047484
NC_000913	4621880	4621885		0.034749
NC_000913	4621885	4621890		0.015018
NC_000913	4621890	4621895		0.001744
NC_000913	4621895	4621900		0.001370
NC_000913	4621900	4621905		0.001085
NC_000913	4621905	4621910		0.001422
NC_000913	4621910	4621915		0.002879
NC_000913	4621915	4621920		0.006644
NC_000913	4621920	4621925		0.008826
NC_000913	4621925	4621930		0.005654
NC_000913	4621930	4621935		0.005071
NC_000913	4621935	4621940		0.024598
NC_000913	4621940	4621945		0.040715
NC_000913	4621945	4621950		0.069536
NC_000913	4621950	4621955		0.130478
NC_000913	4621955	4621960		0.093661
NC_000913	4621960	4621965		0.106188
NC_000913	4621965	4621970		0.118074
NC_000913	4621970	4621975		0.098819
NC_000913	4621975	4621980		0.139189
NC_000913	4621980	4621985		0.169519
NC_000913	4621985	4621990		0.184198
NC_000913	4621990	4621995		0.309610
NC_000913	4621995	4622000		0.189125
NC_000913	4622000	4622005		0.169409
NC_000913	4622005	4622010		0.115463
NC_000913	4622010	4622015		0.098743
NC_000913	4622015	4622020		0.150162
NC_000913	4622020	4622025		0.180833
NC_000913	4622025	4622030		0.257685
NC_000913	4622030	4622035		0.256372
NC_000913	4622035	4622040		0.216925
NC_000913	4622040	4622045		0.282326
NC_000913	4622045	4622050		0.211509
NC_000913	4622050	4622055		0.159321
NC_000913	4622055	4622060		0.201873
NC_000913	4622060	4622065		0.239730
NC_000913	4622065	4622070		0.285761
NC_000913	4622070	4622075		0.697899
NC_000913	4622075	4622080		0.906673
NC_000913	4622080	4622085		0.774316
NC_000913	4622085	4622090		0.914340
NC_000913	4622090	4622095		0.561673
NC_000913	4622095	4622100		0.421325
NC_000913	4622100	4622105		0.305767
NC_000913	4622105	4622110		0.292472
NC_000913	4622110	4622115		0.273387
NC_000913	4622115	4622120		0.247913
NC_000913	4622120	4622125		0.237502
NC_000913	4622125	4622130		0.231956
NC_000913	4622130	4622135		0.226219
NC_000913	4622135	4622140		0.207390
NC_000913	4622140	4622145		0.165206
NC_000913	4622145	4622150		0.185049
NC_000913	4622150	4622155		0.174599
NC_000913	4622155	4622160		0.233764
NC_000913	4622160	4622165		0.300305
NC_000913	4622165	4622170		0.352403
NC_000913	4622170	4622175		0.099821
NC_000913	4622175	4622180		0.104319
NC_000913	4622180	4622185		0.077278
NC_000913	4622185	4622190		0.077084
NC_000913	4622190	4622195		0.076188
NC_000913	4622195	4622200		0.071738
NC_000913	4622200	4622205		0.073728
NC_000913	4622205	4622210		0.050778
NC_000913	4622210	4622215		0.120851
NC_000913	4622215	4622220		0.235821
NC_000913	4622220	4622225		0.244649
NC_000913	4622225	4622230		0.602954
NC_000913	4622230	4622235		0.131243
NC_000913	4622235	4622240		0.116431
NC_000913	4622240	4622245		0.106111
NC_000913	4622245	4622250		0.122939
NC_000913	4622250	4622255		0.142903
NC_000913	4622255	4622260		0.296505
NC_000913	4622260	4622265		0.345394
NC_000913	4622265	4622270		0.406292
NC_000913	4622270	4622275		0.491597
NC_000913	4622275	4622280		0.351692
NC_000913	4622280	4622285		0.258175
NC_000913	4622285	4622290		0.240174
NC_000913	4622290	4622295		0.224593
NC_000913	4622295	4622300		0.215695
NC_000913	4622300	4622305		0.211936
NC_000913	4622305	4622310		0.230180
NC_000913	4622310	4622315		0.267310
NC_000913	4622315	4622320		0.316106
NC_000913	4622320	4622325		0.531689
NC_000913	4622325	4622330		0.723899
NC_000913	4622330	4622335		0.667315
NC_000913	4622335	4622340		0.666474
NC_000913	4622340	4622345		0.666498
NC_000913	4622345	4622350		0.662177
NC_000913	4622350	4622355		0.635767
NC_000913	4622355	4622360		0.639370
NC_000913	4622360	4622365		0.642973
NC_000913	4622365	4622370		0.577348
NC_000913	4622370	4622375		0.464807
NC_000913	4622375	4622380		0.358579
NC_000913	4622380	4622385		0.371242
NC_000913	4622385	4622390		0.319000
NC_000913	4622390	4622395		0.298012
NC_000913	4622395	4622400		0.311794
NC_000913	4622400	4622405		0.425430
NC_000913	4622405	4622410		0.556285
NC_000913	4622410	4622415		0.506031
NC_000913	4622415	4622420		0.473604
NC_000913	4622420	4622425		0.495016
NC_000913	4622425	4622430		0.651300
NC_000913	4622430	4622435		0.674022
NC_000913	4622435	4622440		0.499831
NC_000913	4622440	4622445		0.279719
NC_000913	4622445	4622450		0.213561
NC_000913	4622450	4622455		0.230223
NC_000913	4622455	4622460		0.198014
NC_000913	4622460	4622465		0.239931
NC_000913	4622465	4622470		0.287270
NC_000913	4622470	4622475		0.234247
NC_000913	4622475	4622480		0.283396
NC_000913	4622480	4622485		0.307502
NC_000913	4622485	4622490		0.349263
NC_000913	4622490	4622495		0.361834
NC_000913	4622495	4622500		0.726515
NC_000913	4622500	4622505		0.984617
NC_000913	4622505	4622510		1.401817
NC_000913	4622510	4622515		0.719163
NC_000913	4622515	4622520		0.534747
NC_000913	4622520	4622525		0.512929
NC_000913	4622525	4622530		0.543479
NC_000913	4622530	4622535		0.568800
NC_000913	4622535	4622540		0.547821
NC_000913	4622540	4622545		0.462336
NC_000913	4622545	4622550		0.539741
NC_000913	4622550	4622555		0.770754
NC_000913	4622555	4622560		0.976408
NC_000913	4622560	4622565		0.936710
NC_000913	4622565	4622570		1.116101
NC_000913	4622570	4622575		0.725401
NC_000913	4622575	4622580		0.713004
NC_000913	4622580	4622585		0.536817
NC_000913	4622585	4622590		0.445301
NC_000913	4622590	4622595		0.232026
NC_000913	4622595	4622600		0.245837
NC_000913	4622600	4622605		0.286590
NC_000913	4622605	4622610		0.261968
NC_000913	4622610	4622615		0.268101
NC_000913	4622615	4622620		0.267219
NC_000913	4622620	4622625		0.374479
NC_000913	4622625	4622630		0.532827
NC_000913	4622630	4622635		0.448473
NC_000913	4622635	4622640		0.369311
NC_000913	4622640	4622645		0.263711
NC_000913	4622645	4622650		0.249647
NC_000913	4622650	4622655		0.235152
NC_000913	4622655	4622660		0.202801
NC_000913	4622660	4622665		0.280023
NC_000913	4622665	4622670		0.278248
NC_000913	4622670	4622675		0.294221
NC_000913	4622675	4622680		0.180316
NC_000913	4622680	4622685		0.131135
NC_000913	4622685	4622690		0.105637
NC_000913	4622690	4622695		0.149812
NC_000913	4622695	4622700		0.142255
NC_000913	4622700	4622705		0.126949
NC_000913	4622705	4622710		0.132116
NC_000913	4622710	4622715		0.251289
NC_000913	4622715	4622720		0.503383
NC_000913	4622720	4622725		0.585556
NC_000913	4622725	4622730		0.377888
NC_000913	4622730	4622735		0.350252
NC_000913	4622735	4622740		0.322653
NC_000913	4622740	4622745		0.331914
NC_000913	4622745	4622750		0.372190
NC_000913	4622750	4622755		0.428378
NC_000913	4622755	4622760		0.518236
NC_000913	4622760	4622765		0.489848
NC_000913	4622765	4622770		0.712863
NC_000913	4622770	4622775		1.189933
NC_000913	4622775	4622780		1.209151
NC_000913	4622780	4622785		1.421630
NC_000913	4622785	4622790		1.475425
NC_000913	4622790	4622795		1.620012
NC_000913	4622795	4622800		2.290595
NC_000913	4622800	4622805		2.228559
NC_000913	4622805	4622810		2.380307
NC_000913	4622810	4622815		1.674112
NC_000913	4622815	4622820		1.473664
NC_000913	4622820	4622825		1.418044
NC_000913	4622825	4622830		0.755842
NC_000913	4622830	4622835		0.489366
NC_000913	4622835	4622840		0.297310
NC_000913	4622840	4622845		0.309787
NC_000913	4622845	4622850		0.293190
NC_000913	4622850	4622855		0.323688
NC_000913	4622855	4622860		0.391174
NC_000913	4622860	4622865		0.498587
NC_000913	4622865	4622870		0.551554
NC_000913	4622870	4622875		0.827846
NC_000913	4622875	4622880		0.967914
NC_000913	4622880	4622885		0.722985
NC_000913	4622885	4622890		0.529099
NC_000913	4622890	4622895		0.481606
NC_000913	4622895	4622900		0.488626
NC_000913	4622900	4622905		0.434993
NC_000913	4622905	4622910		0.491661
NC_000913	4622910	4622915		0.495333
NC_000913	4622915	4622920		0.788841
NC_000913	4622920	4622925		0.767669
NC_000913	4622925	4622930		0.865503
NC_000913	4622930	4622935		0.686725
NC_000913	4622935	4622940		0.493816
NC_000913	4622940	4622945		0.513509
NC_000913	4622945	4622950		0.368409
NC_000913	4622950	4622955		0.396075
NC_000913	4622955	4622960		0.345601
NC_000913	4622960	4622965		0.335417
NC_000913	4622965	4622970		0.262082
NC_000913	4622970	4622975		0.222681
NC_000913	4622975	4622980		0.225102
NC_000913	4622980	4622985		0.235005
NC_000913	4622985	4622990		0.189506
NC_000913	4622990	4622995		0.119829
NC_000913	4622995	4623000		0.109456
NC_000913	4623000	4623005		0.103585
NC_000913	4623005	4623010		0.062596
NC_000913	4623010	4623015		0.059110
NC_000913	4623015	4623020		0.243257
NC_000913	4623020	4623025		0.124253
NC_000913	4623025	4623030		0.151198
NC_000913	4623030	4623035		0.113669
NC_000913	4623035	4623040		0.124074
NC_000913	4623040	4623045		0.091177
NC_000913	4623045	4623050		0.092734
NC_000913	4623050	4623055		0.134239
NC_000913	4623055	4623060		0.129371
NC_000913	4623060	4623065		0.122396
NC_000913	4623065	4623070		0.365756
NC_000913	4623070	4623075		0.246754
NC_000913	4623075	4623080		0.180438
NC_000913	4623080	4623085		0.160211
NC_000913	4623085	4623090		0.093856
NC_000913	4623090	4623095		0.089422
NC_000913	4623095	4623100		0.072236
NC_000913	4623100	4623105		0.049857
NC_000913	4623105	4623110		0.041468
NC_000913	4623110	4623115		0.026078
NC_000913	4623115	4623120		0.022255
NC_000913	4623120	4623125		0.023061
NC_000913	4623125	4623130		0.005964
NC_000913	4623130	4623135		0.005013
NC_000913	4623135	4623140		0.005622
NC_000913	4623140	4623145		0.005742
NC_000913	4623145	4623150		0.008371
NC_000913	4623150	4623155		0.012038
NC_000913	4623155	4623160		0.018090
NC_000913	4623160	4623165		0.019199
NC_000913	4623165	4623170		0.022828
NC_000913	4623170	4623175		0.061146
NC_000913	4623175	4623180		0.061859
NC_000913	4623180	4623185		0.094265
NC_000913	4623185	4623190		0.141471
NC_000913	4623190	4623195		0.229585
NC_000913	4623195	4623200		0.193094
NC_000913	4623200	4623205		0.518025
NC_000913	4623205	4623210		0.565345
NC_000913	4623210	4623215		0.512779
NC_000913	4623215	4623220		0.447002
NC_000913	4623220	4623225		0.505602
NC_000913	4623225	4623230		0.442535
NC_000913	4623230	4623235		0.420524
NC_000913	4623235	4623240		0.403768
NC_000913	4623240	4623245		0.280882
NC_000913	4623245	4623250		0.237041
NC_000913	4623250	4623255		0.231670
NC_000913	4623255	4623260		0.233698
NC_000913	4623260	4623265		0.160661
NC_000913	4623265	4623270		0.099158
NC_000913	4623270	4623275		0.099930
NC_000913	4623275	4623280		0.101265
NC_000913	4623280	4623285		0.091261
NC_000913	4623285	4623290		0.092621
NC_000913	4623290	4623295		0.197789
NC_000913	4623295	4623300		0.249390
NC_000913	4623300	4623305		0.246044
NC_000913	4623305	4623310		0.299675
NC_000913	4623310	4623315		0.212890
NC_000913	4623315	4623320		0.224208
NC_000913	4623320	4623325		0.181522
NC_000913	4623325	4623330		0.142493
NC_000913	4623330	4623335		0.129866
NC_000913	4623335	4623340		0.134139
NC_000913	4623340	4623345		0.105095
NC_000913	4623345	4623350		0.168162
NC_000913	4623350	4623355		0.202706
NC_000913	4623355	4623360		0.219002
NC_000913	4623360	4623365		0.118873
NC_000913	4623365	4623370		0.091367
NC_000913	4623370	4623375		0.097467
NC_000913	4623375	4623380		0.099934
NC_000913	4623380	4623385		0.129099
NC_000913	4623385	4623390		0.132447
NC_000913	4623390	4623395		0.131935
NC_000913	4623395	4623400		0.181900
NC_000913	4623400	4623405		0.188287
NC_000913	4623405	4623410		0.189613
NC_000913	4623410	4623415		0.113298
NC_000913	4623415	4623420		0.097548
NC_000913	4623420	4623425		0.070508
NC_000913	4623425	4623430		0.053276
NC_000913	4623430	4623435		0.043904
NC_000913	4623435	4623440		0.030675
NC_000913	4623440	4623445		0.027675
NC_000913	4623445	4623450		0.030046
NC_000913	4623450	4623455		0.049600
NC_000913	4623455	4623460		0.067329
NC_000913	4623460	4623465		0.064691
NC_000913	4623465	4623470		0.054960
NC_000913	4623470	4623475		0.061359
NC_000913	4623475	4623480		0.059195
NC_000913	4623480	4623485		0.060949
NC_000913	4623485	4623490		0.083245
NC_000913	4623490	4623495		0.104482
NC_000913	4623495	4623500		0.098396
NC_000913	4623500	4623505		0.109364
NC_000913	4623505	4623510		0.169216
NC_000913	4623510	4623515		0.149380
NC_000913	4623515	4623520		0.124866
NC_000913	4623520	4623525		0.110931
NC_000913	4623525	4623530		0.109272
NC_000913	4623530	4623535		0.149490
NC_000913	4623535	4623540		0.146122
NC_000913	4623540	4623545		0.184328
NC_000913	4623545	4623550		0.193831
NC_000913	4623550	4623555		0.178718
NC_000913	4623555	4623560		0.205117
NC_000913	4623560	4623565		0.172799
NC_000913	4623565	4623570		0.213840
NC_000913	4623570	4623575		0.208040
NC_000913	4623575	4623580		0.187600
NC_000913	4623580	4623585		0.199502
NC_000913	4623585	4623590		0.295028
NC_000913	4623590	4623595		0.184981
NC_000913	4623595	4623600		0.203732
NC_000913	4623600	4623605		0.163059
NC_000913	4623605	4623610		0.120793
NC_000913	4623610	4623615		0.123593
NC_000913	4623615	4623620		0.124023
NC_000913	4623620	4623625		0.013403
NC_000913	4623625	4623630		0.010078
NC_000913	4623630	4623635		0.017185
NC_000913	4623635	4623640		0.014424
NC_000913	4623640	4623645		0.012387
NC_000913	4623645	4623650		0.011425
NC_000913	4623650	4623655		0.022003
NC_000913	4623655	4623660		0.056018
NC_000913	4623660	4623665		0.025229
NC_000913	4623665	4623670		0.015932
NC_000913	4623670	4623675		0.014613
NC_000913	4623675	4623680		0.016307
NC_000913	4623680	4623685		0.022301
NC_000913	4623685	4623690		0.017694
NC_000913	4623690	4623695		0.027266
NC_000913	4623695	4623700		0.022265
NC_000913	4623700	4623705		0.016370
NC_000913	4623705	4623710		0.016378
NC_000913	4623710	4623715		0.022626
NC_000913	4623715	4623720		0.015751
NC_000913	4623720	4623725		0.015525
NC_000913	4623725	4623730		0.013937
NC_000913	4623730	4623735		0.028432
NC_000913	4623735	4623740		0.063440
NC_000913	4623740	4623745		0.080502
NC_000913	4623745	4623750		0.082493
NC_000913	4623750	4623755		0.067910
NC_000913	4623755	4623760		0.064900
NC_000913	4623760	4623765		0.052689
NC_000913	4623765	4623770		0.068058
NC_000913	4623770	4623775		0.062174
NC_000913	4623775	4623780		0.068303
NC_000913	4623780	4623785		0.059893
NC_000913	4623785	4623790		0.048126
NC_000913	4623790	4623795		0.080169
NC_000913	4623795	4623800		0.116078
NC_000913	4623800	4623805		0.110075
NC_000913	4623805	4623810		0.177973
NC_000913	4623810	4623815		0.097039
NC_000913	4623815	4623820		0.085763
NC_000913	4623820	4623825		0.059166
NC_000913	4623825	4623830		0.066929
NC_000913	4623830	4623835		0.080047
NC_000913	4623835	4623840		0.059710
NC_000913	4623840	4623845		0.068304
NC_000913	4623845	4623850		0.089686
NC_000913	4623850	4623855		0.151408
NC_000913	4623855	4623860		0.226043
NC_000913	4623860	4623865		0.249764
NC_000913	4623865	4623870		0.607557
NC_000913	4623870	4623875		0.334632
NC_000913	4623875	4623880		0.340978
NC_000913	4623880	4623885		0.362308
NC_000913	4623885	4623890		0.226391
NC_000913	4623890	4623895		0.232748
NC_000913	4623895	4623900		0.212211
NC_000913	4623900	4623905		0.205260
NC_000913	4623905	4623910		0.234551
NC_000913	4623910	4623915		0.241292
NC_000913	4623915	4623920		0.217663
NC_000913	4623920	4623925		0.210817
NC_000913	4623925	4623930		0.391821
NC_000913	4623930	4623935		0.531412
NC_000913	4623935	4623940		0.639429
NC_000913	4623940	4623945		0.572960
NC_000913	4623945	4623950		0.678434
NC_000913	4623950	4623955		0.140110
NC_000913	4623955	4623960		0.078729
NC_000913	4623960	4623965		0.058637
NC_000913	4623965	4623970		0.048591
NC_000913	4623970	4623975		0.043431
NC_000913	4623975	4623980		0.043772
NC_000913	4623980	4623985		0.156922
NC_000913	4623985	4623990		0.331896
NC_000913	4623990	4623995		0.317454
NC_000913	4623995	4624000		0.403322
NC_000913	4624000	4624005		0.377739
NC_000913	4624005	4624010		0.334938
NC_000913	4624010	4624015		0.232899
NC_000913	4624015	4624020		0.140454
NC_000913	4624020	4624025		0.156286
NC_000913	4624025	4624030		0.142524
NC_000913	4624030	4624035		0.120343
NC_000913	4624035	4624040		0.177663
NC_000913	4624040	4624045		0.129855
NC_000913	4624045	4624050		0.177496
NC_000913	4624050	4624055		0.203104
NC_000913	4624055	4624060		0.195266
NC_000913	4624060	4624065		0.305582
NC_000913	4624065	4624070		0.340339
NC_000913	4624070	4624075		0.217740
NC_000913	4624075	4624080		0.148464
NC_000913	4624080	4624085		0.132299
NC_000913	4624085	4624090		0.106133
NC_000913	4624090	4624095		0.105712
NC_000913	4624095	4624100		0.061798
NC_000913	4624100	4624105		0.066430
NC_000913	4624105	4624110		0.110021
NC_000913	4624110	4624115		0.058038
NC_000913	4624115	4624120		0.216246
NC_000913	4624120	4624125		0.314643
NC_000913	4624125	4624130		0.161236
NC_000913	4624130	4624135		0.203172
NC_000913	4624135	4624140		0.282068
NC_000913	4624140	4624145		0.411102
NC_000913	4624145	4624150		0.265861
NC_000913	4624150	4624155		0.233389
NC_000913	4624155	4624160		0.247548
NC_000913	4624160	4624165		0.159868
NC_000913	4624165	4624170		0.164108
NC_000913	4624170	4624175		0.206169
NC_000913	4624175	4624180		0.163088
NC_000913	4624180	4624185		0.156562
NC_000913	4624185	4624190		0.156709
NC_000913	4624190	4624195		0.209026
NC_000913	4624195	4624200		0.412460
NC_000913	4624200	4624205		0.138594
NC_000913	4624205	4624210		0.145432
NC_000913	4624210	4624215		0.162232
NC_000913	4624215	4624220		0.230961
NC_000913	4624220	4624225		0.222143
NC_000913	4624225	4624230		0.201369
NC_000913	4624230	4624235		0.260621
NC_000913	4624235	4624240		0.316772
NC_000913	4624240	4624245		0.350161
NC_000913	4624245	4624250		0.360397
NC_000913	4624250	4624255		0.355555
NC_000913	4624255	4624260		0.376931
NC_000913	4624260	4624265		0.368328
NC_000913	4624265	4624270		0.911586
NC_000913	4624270	4624275		0.611065
NC_000913	4624275	4624280		0.641868
NC_000913	4624280	4624285		0.652940
NC_000913	4624285	4624290		0.463979
NC_000913	4624290	4624295		0.568176
NC_000913	4624295	4624300		0.768372
NC_000913	4624300	4624305		0.826244
NC_000913	4624305	4624310		0.869626
NC_000913	4624310	4624315		0.615317
NC_000913	4624315	4624320		0.220872
NC_000913	4624320	4624325		0.225433
NC_000913	4624325	4624330		0.142181
NC_000913	4624330	4624335		0.174732
NC_000913	4624335	4624340		0.165466
NC_000913	4624340	4624345		0.142394
NC_000913	4624345	4624350		0.214668
NC_000913	4624350	4624355		0.233345
NC_000913	4624355	4624360		0.374860
NC_000913	4624360	4624365		0.282537
NC_000913	4624365	4624370		0.228597
NC_000913	4624370	4624375		0.138814
NC_000913	4624375	4624380		0.151064
NC_000913	4624380	4624385		0.102077
NC_000913	4624385	4624390		0.156067
NC_000913	4624390	4624395		0.173484
NC_000913	4624395	4624400		0.158418
NC_000913	4624400	4624405		0.166937
NC_000913	4624405	4624410		0.130747
NC_000913	4624410	4624415		0.127018
NC_000913	4624415	4624420		0.087290
NC_000913	4624420	4624425		0.085312
NC_000913	4624425	4624430		0.075032
NC_000913	4624430	4624435		0.061534
NC_000913	4624435	4624440		0.055277
NC_000913	4624440	4624445		0.119119
NC_000913	4624445	4624450		0.085801
NC_000913	4624450	4624455		0.069568
NC_000913	4624455	4624460		0.066406
NC_000913	4624460	4624465		0.097205
NC_000913	4624465	4624470		0.189950
NC_000913	4624470	4624475		0.196478
NC_000913	4624475	4624480		0.225853
NC_000913	4624480	4624485		0.281524
NC_000913	4624485	4624490		0.311738
NC_000913	4624490	4624495		0.382200
NC_000913	4624495	4624500		0.272277
NC_000913	4624500	4624505		0.177690
NC_000913	4624505	4624510		0.137381
NC_000913	4624510	4624515		0.090178
NC_000913	4624515	4624520		0.037414
NC_000913	4624520	4624525		0.035728
NC_000913	4624525	4624530		0.033565
NC_000913	4624530	4624535		0.046633
NC_000913	4624535	4624540		0.035650
NC_000913	4624540	4624545		0.073140
NC_000913	4624545	4624550		0.055319
NC_000913	4624550	4624555		0.077845
NC_000913	4624555	4624560		0.091078
NC_000913	4624560	4624565		0.088367
NC_000913	4624565	4624570		0.220698
NC_000913	4624570	4624575		0.199621
NC_000913	4624575	4624580		0.254325
NC_000913	4624580	4624585		0.418706
NC_000913	4624585	4624590		0.380133
NC_000913	4624590	4624595		0.474992
NC_000913	4624595	4624600		0.492097
NC_000913	4624600	4624605		0.491455
NC_000913	4624605	4624610		0.580794
NC_000913	4624610	4624615		0.569059
NC_000913	4624615	4624620		0.698528
NC_000913	4624620	4624625		0.599392
NC_000913	4624625	4624630		0.711433
NC_000913	4624630	4624635		0.596554
NC_000913	4624635	4624640		0.680534
NC_000913	4624640	4624645		0.667267
NC_000913	4624645	4624650		0.719789
NC_000913	4624650	4624655		0.734914
NC_000913	4624655	4624660		0.800346
NC_000913	4624660	4624665		0.806026
NC_000913	4624665	4624670		0.705691
NC_000913	4624670	4624675		0.680278
NC_000913	4624675	4624680		0.601564
NC_000913	4624680	4624685		0.502724
NC_000913	4624685	4624690		0.465788
NC_000913	4624690	4624695		0.409517
NC_000913	4624695	4624700		0.489830
NC_000913	4624700	4624705		0.390259
NC_000913	4624705	4624710		0.393288
NC_000913	4624710	4624715		0.333840
NC_000913	4624715	4624720		0.305832
NC_000913	4624720	4624725		0.264229
NC_000913	4624725	4624730		0.148532
NC_000913	4624730	4624735		0.126913
NC_000913	4624735	4624740		0.159464
NC_000913	4624740	4624745		0.121537
NC_000913	4624745	4624750		0.086384
NC_000913	4624750	4624755		0.104085
NC_000913	4624755	4624760		0.117194
NC_000913	4624760	4624765		0.153134
NC_000913	4624765	4624770		0.132508
NC_000913	4624770	4624775		0.146767
NC_000913	4624775	4624780		0.187044
NC_000913	4624780	4624785		0.168857
NC_000913	4624785	4624790		0.273294
NC_000913	4624790	4624795		0.173897
NC_000913	4624795	4624800		0.129215
NC_000913	4624800	4624805		0.160955
NC_000913	4624805	4624810		0.112713
NC_000913	4624810	4624815		0.172855
NC_000913	4624815	4624820		0.147596
NC_000913	4624820	4624825		0.366826
NC_000913	4624825	4624830		0.214145
NC_000913	4624830	4624835		0.230982
NC_000913	4624835	4624840		0.299558
NC_000913	4624840	4624845		0.268776
NC_000913	4624845	4624850		0.206011
NC_000913	4624850	4624855		0.200301
NC_000913	4624855	4624860		0.170301
NC_000913	4624860	4624865		0.150769
NC_000913	4624865	4624870		0.148293
NC_000913	4624870	4624875		0.122967
NC_000913	4624875	4624880		0.132657
NC_000913	4624880	4624885		0.167937
NC_000913	4624885	4624890		0.309726
NC_000913	4624890	4624895		0.263903
NC_000913	4624895	4624900		0.186303
NC_000913	4624900	4624905		0.268637
NC_000913	4624905	4624910		0.176000
NC_000913	4624910	4624915		0.150363
NC_000913	4624915	4624920		0.122523
NC_000913	4624920	4624925		0.098293
NC_000913	4624925	4624930		0.039977
NC_000913	4624930	4624935		0.029008
NC_000913	4624935	4624940		0.063308
NC_000913	4624940	4624945		0.119626
NC_000913	4624945	4624950		0.121500
NC_000913	4624950	4624955		0.108516
NC_000913	4624955	4624960		0.132160
NC_000913	4624960	4624965		0.405335
NC_000913	4624965	4624970		0.461955
NC_000913	4624970	4624975		0.580971
NC_000913	4624975	4624980		0.638966
NC_000913	4624980	4624985		0.732531
NC_000913	4624985	4624990		0.450930
NC_000913	4624990	4624995		0.335897
NC_000913	4624995	4625000		0.374767
NC_000913	4625000	4625005		0.408172
NC_000913	4625005	4625010		0.436009
NC_000913	4625010	4625015		0.421635
NC_000913	4625015	4625020		0.442422
NC_000913	4625020	4625025		0.433483
NC_000913	4625025	4625030		0.542779
NC_000913	4625030	4625035		0.571713
NC_000913	4625035	4625040		0.725093
NC_000913	4625040	4625045		0.477130
NC_000913	4625045	4625050		0.549228
NC_000913	4625050	4625055		0.563489
NC_000913	4625055	4625060		0.462862
NC_000913	4625060	4625065		0.261432
NC_000913	4625065	4625070		0.289032
NC_000913	4625070	4625075		0.257752
NC_000913	4625075	4625080		0.247280
NC_000913	4625080	4625085		0.309406
NC_000913	4625085	4625090		0.544298
NC_000913	4625090	4625095		0.443719
NC_000913	4625095	4625100		0.352117
NC_000913	4625100	4625105		0.315898
NC_000913	4625105	4625110		0.278710
NC_000913	4625110	4625115		0.286146
NC_000913	4625115	4625120		0.369981
NC_000913	4625120	4625125		0.378850
NC_000913	4625125	4625130		0.296397
NC_000913	4625130	4625135		0.233896
NC_000913	4625135	4625140		0.273479
NC_000913	4625140	4625145		0.312330
NC_000913	4625145	4625150		0.220884
NC_000913	4625150	4625155		0.198917
NC_000913	4625155	4625160		0.271534
NC_000913	4625160	4625165		0.301180
NC_000913	4625165	4625170		0.353914
NC_000913	4625170	4625175		0.403784
NC_000913	4625175	4625180		0.481643
NC_000913	4625180	4625185		0.578362
NC_000913	4625185	4625190		0.723367
NC_000913	4625190	4625195		0.438360
NC_000913	4625195	4625200		0.385063
NC_000913	4625200	4625205		0.328597
NC_000913	4625205	4625210		0.353055
NC_000913	4625210	4625215		0.461944
NC_000913	4625215	4625220		0.462397
NC_000913	4625220	4625225		0.492771
NC_000913	4625225	4625230		0.442983
NC_000913	4625230	4625235		0.556799
NC_000913	4625235	4625240		0.449570
NC_000913	4625240	4625245		0.304933
NC_000913	4625245	4625250		0.284704
NC_000913	4625250	4625255		0.248763
NC_000913	4625255	4625260		0.251035
NC_000913	4625260	4625265		0.282677
NC_000913	4625265	4625270		0.505035
NC_000913	4625270	4625275		0.695537
NC_000913	4625275	4625280		0.405777
NC_000913	4625280	4625285		0.328159
NC_000913	4625285	4625290		0.190452
NC_000913	4625290	4625295		0.185298
NC_000913	4625295	4625300		0.158251
NC_000913	4625300	4625305		0.150493
NC_000913	4625305	4625310		0.125482
NC_000913	4625310	4625315		0.127380
NC_000913	4625315	4625320		0.143649
NC_000913	4625320	4625325		0.133453
NC_000913	4625325	4625330		0.098653
NC_000913	4625330	4625335		0.055422
NC_000913	4625335	4625340		0.049389
NC_000913	4625340	4625345		0.055426
NC_000913	4625345	4625350		0.132956
NC_000913	4625350	4625355		0.107476
NC_000913	4625355	4625360		0.158745
NC_000913	4625360	4625365		0.191029
NC_000913	4625365	4625370		0.209189
NC_000913	4625370	4625375		0.239487
NC_000913	4625375	4625380		0.237956
NC_000913	4625380	4625385		0.292300
NC_000913	4625385	4625390		0.243251
NC_000913	4625390	4625395		0.250228
NC_000913	4625395	4625400		0.320020
NC_000913	4625400	4625405		0.370581
NC_000913	4625405	4625410		0.407568
NC_000913	4625410	4625415		0.393450
NC_000913	4625415	4625420		0.358600
NC_000913	4625420	4625425		0.443747
NC_000913	4625425	4625430		0.326614
NC_000913	4625430	4625435		0.291719
NC_000913	4625435	4625440		0.299081
NC_000913	4625440	4625445		0.291469
NC_000913	4625445	4625450		0.240797
NC_000913	4625450	4625455		0.218705
NC_000913	4625455	4625460		0.176269
NC_000913	4625460	4625465		0.111786
NC_000913	4625465	4625470		0.092782
NC_000913	4625470	4625475		0.064964
NC_000913	4625475	4625480		0.031365
NC_000913	4625480	4625485		0.029457
NC_000913	4625485	4625490		0.025661
NC_000913	4625490	4625495		0.032336
NC_000913	4625495	4625500		0.031328
NC_000913	4625500	4625505		0.055878
NC_000913	4625505	4625510		0.068796
NC_000913	4625510	4625515		0.080382
NC_000913	4625515	4625520		0.084539
NC_000913	4625520	4625525		0.084610
NC_000913	4625525	4625530		0.116707
NC_000913	4625530	4625535		0.245553
NC_000913	4625535	4625540		0.199805
NC_000913	4625540	4625545		0.179190
NC_000913	4625545	4625550		0.156696
NC_000913	4625550	4625555		0.130838
NC_000913	4625555	4625560		0.162036
NC_000913	4625560	4625565		0.167044
NC_000913	4625565	4625570		0.158263
NC_000913	4625570	4625575		0.306774
NC_000913	4625575	4625580		0.337115
NC_000913	4625580	4625585		0.257442
NC_000913	4625585	4625590		0.156473
NC_000913	4625590	4625595		0.090415
NC_000913	4625595	4625600		0.098676
NC_000913	4625600	4625605		0.080757
NC_000913	4625605	4625610		0.077209
NC_000913	4625610	4625615		0.078538
NC_000913	4625615	4625620		0.088712
NC_000913	4625620	4625625		0.121492
NC_000913	4625625	4625630		0.153303
NC_000913	4625630	4625635		0.139533
NC_000913	4625635	4625640		0.185758
NC_000913	4625640	4625645		0.277068
NC_000913	4625645	4625650		0.178471
NC_000913	4625650	4625655		0.209922
NC_000913	4625655	4625660		0.264585
NC_000913	4625660	4625665		0.240485
NC_000913	4625665	4625670		0.259503
NC_000913	4625670	4625675		0.314207
NC_000913	4625675	4625680		0.120915
NC_000913	4625680	4625685		0.090937
NC_000913	4625685	4625690		0.094576
NC_000913	4625690	4625695		0.124628
NC_000913	4625695	4625700		0.122149
NC_000913	4625700	4625705		0.202545
NC_000913	4625705	4625710		0.160973
NC_000913	4625710	4625715		0.212995
NC_000913	4625715	4625720		0.247614
NC_000913	4625720	4625725		0.317502
NC_000913	4625725	4625730		0.223345
NC_000913	4625730	4625735		0.197960
NC_000913	4625735	4625740		0.171533
NC_000913	4625740	4625745		0.141557
NC_000913	4625745	4625750		0.119096
NC_000913	4625750	4625755		0.120645
NC_000913	4625755	4625760		0.137375
NC_000913	4625760	4625765		0.163301
NC_000913	4625765	4625770		0.141359
NC_000913	4625770	4625775		0.177147
NC_000913	4625775	4625780		0.163285
NC_000913	4625780	4625785		0.090827
NC_000913	4625785	4625790		0.023355
NC_000913	4625790	4625795		0.021626
NC_000913	4625795	4625800		0.030280
NC_000913	4625800	4625805		0.042680
NC_000913	4625805	4625810		0.045833
NC_000913	4625810	4625815		0.059987
NC_000913	4625815	4625820		0.067374
NC_000913	4625820	4625825		0.119998
NC_000913	4625825	4625830		0.196763
NC_000913	4625830	4625835		0.208730
NC_000913	4625835	4625840		0.235301
NC_000913	4625840	4625845		0.355578
NC_000913	4625845	4625850		0.381291
NC_000913	4625850	4625855		0.490448
NC_000913	4625855	4625860		0.508064
NC_000913	4625860	4625865		0.547365
NC_000913	4625865	4625870		0.539491
NC_000913	4625870	4625875		0.541086
NC_000913	4625875	4625880		0.466978
NC_000913	4625880	4625885		0.413137
NC_000913	4625885	4625890		0.376231
NC_000913	4625890	4625895		0.465121
NC_000913	4625895	4625900		0.643434
NC_000913	4625900	4625905		0.207902
NC_000913	4625905	4625910		0.203264
NC_000913	4625910	4625915		0.175719
NC_000913	4625915	4625920		0.133502
NC_000913	4625920	4625925		0.131352
NC_000913	4625925	4625930		0.125412
NC_000913	4625930	4625935		0.132584
NC_000913	4625935	4625940		0.166164
NC_000913	4625940	4625945		0.321930
NC_000913	4625945	4625950		0.799822
NC_000913	4625950	4625955		0.905738
NC_000913	4625955	4625960		0.689883
NC_000913	4625960	4625965		0.634269
NC_000913	4625965	4625970		0.525729
NC_000913	4625970	4625975		0.494752
NC_000913	4625975	4625980		0.513267
NC_000913	4625980	4625985		0.450104
NC_000913	4625985	4625990		0.405117
NC_000913	4625990	4625995		0.344118
NC_000913	4625995	4626000		0.327204
NC_000913	4626000	4626005		0.407393
NC_000913	4626005	4626010		0.531294
NC_000913	4626010	4626015		0.719347
NC_000913	4626015	4626020		0.573614
NC_000913	4626020	4626025		0.545930
NC_000913	4626025	4626030		0.628480
NC_000913	4626030	4626035		0.583530
NC_000913	4626035	4626040		0.562982
NC_000913	4626040	4626045		0.602343
NC_000913	4626045	4626050		0.782829
NC_000913	4626050	4626055		0.769271
NC_000913	4626055	4626060		0.669813
NC_000913	4626060	4626065		0.625329
NC_000913	4626065	4626070		0.638927
NC_000913	4626070	4626075		0.532109
NC_000913	4626075	4626080		0.512133
NC_000913	4626080	4626085		0.429450
NC_000913	4626085	4626090		0.356586
NC_000913	4626090	4626095		0.342346
NC_000913	4626095	4626100		0.278052
NC_000913	4626100	4626105		0.263985
NC_000913	4626105	4626110		0.177422
NC_000913	4626110	4626115		0.172375
NC_000913	4626115	4626120		0.146306
NC_000913	4626120	4626125		0.014848
NC_000913	4626125	4626130		0.011907
NC_000913	4626130	4626135		0.013218
NC_000913	4626135	4626140		0.013409
NC_000913	4626140	4626145		0.012007
NC_000913	4626145	4626150		0.011090
NC_000913	4626150	4626155		0.018803
NC_000913	4626155	4626160		0.133976
NC_000913	4626160	4626165		0.178452
NC_000913	4626165	4626170		0.263427
NC_000913	4626170	4626175		0.312292
NC_000913	4626175	4626180		0.347213
NC_000913	4626180	4626185		0.380253
NC_000913	4626185	4626190		0.382174
NC_000913	4626190	4626195		0.356449
NC_000913	4626195	4626200		0.318356
NC_000913	4626200	4626205		0.269800
NC_000913	4626205	4626210		0.411525
NC_000913	4626210	4626215		0.502329
NC_000913	4626215	4626220		0.705353
NC_000913	4626220	4626225		0.718814
NC_000913	4626225	4626230		0.607343
NC_000913	4626230	4626235		0.610451
NC_000913	4626235	4626240		0.529617
NC_000913	4626240	4626245		0.450595
NC_000913	4626245	4626250		0.571048
NC_000913	4626250	4626255		0.494090
NC_000913	4626255	4626260		0.619578
NC_000913	4626260	4626265		0.582297
NC_000913	4626265	4626270		0.683931
NC_000913	4626270	4626275		0.666482
NC_000913	4626275	4626280		0.883325
NC_000913	4626280	4626285		0.672428
NC_000913	4626285	4626290		0.540973
NC_000913	4626290	4626295		0.677201
NC_000913	4626295	4626300		0.411035
NC_000913	4626300	4626305		0.281644
NC_000913	4626305	4626310		0.284758
NC_000913	4626310	4626315		0.257263
NC_000913	4626315	4626320		0.215411
NC_000913	4626320	4626325		0.178240
NC_000913	4626325	4626330		0.227320
NC_000913	4626330	4626335		0.134359
NC_000913	4626335	4626340		0.134883
NC_000913	4626340	4626345		0.100907
NC_000913	4626345	4626350		0.109736
NC_000913	4626350	4626355		0.126960
NC_000913	4626355	4626360		0.098351
NC_000913	4626360	4626365		0.103101
NC_000913	4626365	4626370		0.227515
NC_000913	4626370	4626375		0.328726
NC_000913	4626375	4626380		0.288468
NC_000913	4626380	4626385		0.341162
NC_000913	4626385	4626390		0.506518
NC_000913	4626390	4626395		0.590595
NC_000913	4626395	4626400		0.358832
NC_000913	4626400	4626405		0.237040
NC_000913	4626405	4626410		0.295051
NC_000913	4626410	4626415		0.174123
NC_000913	4626415	4626420		0.153256
NC_000913	4626420	4626425		0.161118
NC_000913	4626425	4626430		0.140244
NC_000913	4626430	4626435		0.170833
NC_000913	4626435	4626440		0.197802
NC_000913	4626440	4626445		0.223923
NC_000913	4626445	4626450		0.333658
NC_000913	4626450	4626455		0.501332
NC_000913	4626455	4626460		0.522386
NC_000913	4626460	4626465		0.855898
NC_000913	4626465	4626470		0.523111
NC_000913	4626470	4626475		0.464873
NC_000913	4626475	4626480		0.485820
NC_000913	4626480	4626485		0.326659
NC_000913	4626485	4626490		0.347170
NC_000913	4626490	4626495		0.326596
NC_000913	4626495	4626500		0.260232
NC_000913	4626500	4626505		0.248165
NC_000913	4626505	4626510		0.154631
NC_000913	4626510	4626515		0.129206
NC_000913	4626515	4626520		0.139748
NC_000913	4626520	4626525		0.244417
NC_000913	4626525	4626530		0.101166
NC_000913	4626530	4626535		0.100452
NC_000913	4626535	4626540		0.102770
NC_000913	4626540	4626545		0.102350
NC_000913	4626545	4626550		0.114835
NC_000913	4626550	4626555		0.130526
NC_000913	4626555	4626560		0.165633
NC_000913	4626560	4626565		0.321889
NC_000913	4626565	4626570		0.387113
NC_000913	4626570	4626575		0.396522
NC_000913	4626575	4626580		0.233513
NC_000913	4626580	4626585		0.155167
NC_000913	4626585	4626590		0.114368
NC_000913	4626590	4626595		0.140116
NC_000913	4626595	4626600		0.166733
NC_000913	4626600	4626605		0.169895
NC_000913	4626605	4626610		0.207280
NC_000913	4626610	4626615		0.192379
NC_000913	4626615	4626620		0.268627
NC_000913	4626620	4626625		0.308950
NC_000913	4626625	4626630		0.184355
NC_000913	4626630	4626635		0.134594
NC_000913	4626635	4626640		0.157100
NC_000913	4626640	4626645		0.103830
NC_000913	4626645	4626650		0.063101
NC_000913	4626650	4626655		0.050439
NC_000913	4626655	4626660		0.057190
NC_000913	4626660	4626665		0.065731
NC_000913	4626665	4626670		0.081626
NC_000913	4626670	4626675		0.130113
NC_000913	4626675	4626680		0.143837
NC_000913	4626680	4626685		0.143073
NC_000913	4626685	4626690		0.146251
NC_000913	4626690	4626695		0.140979
NC_000913	4626695	4626700		0.150899
NC_000913	4626700	4626705		0.145353
NC_000913	4626705	4626710		0.074251
NC_000913	4626710	4626715		0.124100
NC_000913	4626715	4626720		0.098108
NC_000913	4626720	4626725		0.098271
NC_000913	4626725	4626730		0.168465
NC_000913	4626730	4626735		0.090282
NC_000913	4626735	4626740		0.082226
NC_000913	4626740	4626745		0.059645
NC_000913	4626745	4626750		0.042911
NC_000913	4626750	4626755		0.035330
NC_000913	4626755	4626760		0.036355
NC_000913	4626760	4626765		0.031831
NC_000913	4626765	4626770		0.031127
NC_000913	4626770	4626775		0.029210
NC_000913	4626775	4626780		0.080740
NC_000913	4626780	4626785		0.091823
NC_000913	4626785	4626790		0.130801
NC_000913	4626790	4626795		0.129062
NC_000913	4626795	4626800		0.134370
NC_000913	4626800	4626805		0.196819
NC_000913	4626805	4626810		0.241637
NC_000913	4626810	4626815		0.300672
NC_000913	4626815	4626820		0.239123
NC_000913	4626820	4626825		0.163587
NC_000913	4626825	4626830		0.147252
NC_000913	4626830	4626835		0.160520
NC_000913	4626835	4626840		0.158265
NC_000913	4626840	4626845		0.136381
NC_000913	4626845	4626850		0.118732
NC_000913	4626850	4626855		0.115671
NC_000913	4626855	4626860		0.168787
NC_000913	4626860	4626865		0.192023
NC_000913	4626865	4626870		0.256957
NC_000913	4626870	4626875		0.237659
NC_000913	4626875	4626880		0.243964
NC_000913	4626880	4626885		0.160191
NC_000913	4626885	4626890		0.147018
NC_000913	4626890	4626895		0.175261
NC_000913	4626895	4626900		0.182314
NC_000913	4626900	4626905		0.166553
NC_000913	4626905	4626910		0.194706
NC_000913	4626910	4626915		0.273883
NC_000913	4626915	4626920		0.353517
NC_000913	4626920	4626925		0.355699
NC_000913	4626925	4626930		0.229158
NC_000913	4626930	4626935		0.226523
NC_000913	4626935	4626940		0.258692
NC_000913	4626940	4626945		0.254260
NC_000913	4626945	4626950		0.290808
NC_000913	4626950	4626955		0.349985
NC_000913	4626955	4626960		0.390257
NC_000913	4626960	4626965		0.391433
NC_000913	4626965	4626970		0.488028
NC_000913	4626970	4626975		0.552587
NC_000913	4626975	4626980		0.583188
NC_000913	4626980	4626985		0.559577
NC_000913	4626985	4626990		0.423480
NC_000913	4626990	4626995		0.314060
NC_000913	4626995	4627000		0.201214
NC_000913	4627000	4627005		0.181386
NC_000913	4627005	4627010		0.184285
NC_000913	4627010	4627015		0.284606
NC_000913	4627015	4627020		0.215142
NC_000913	4627020	4627025		0.307526
NC_000913	4627025	4627030		0.209735
NC_000913	4627030	4627035		0.226504
NC_000913	4627035	4627040		0.273278
NC_000913	4627040	4627045		0.222191
NC_000913	4627045	4627050		0.248309
NC_000913	4627050	4627055		0.267377
NC_000913	4627055	4627060		0.213404
NC_000913	4627060	4627065		0.129674
NC_000913	4627065	4627070		0.147532
NC_000913	4627070	4627075		0.139744
NC_000913	4627075	4627080		0.132124
NC_000913	4627080	4627085		0.132081
NC_000913	4627085	4627090		0.146195
NC_000913	4627090	4627095		0.152958
NC_000913	4627095	4627100		0.184273
NC_000913	4627100	4627105		0.177397
NC_000913	4627105	4627110		0.229409
NC_000913	4627110	4627115		0.205826
NC_000913	4627115	4627120		0.199080
NC_000913	4627120	4627125		0.212849
NC_000913	4627125	4627130		0.156410
NC_000913	4627130	4627135		0.078980
NC_000913	4627135	4627140		0.084239
NC_000913	4627140	4627145		0.067556
NC_000913	4627145	4627150		0.052647
NC_000913	4627150	4627155		0.077079
NC_000913	4627155	4627160		0.111277
NC_000913	4627160	4627165		0.073223
NC_000913	4627165	4627170		0.040098
NC_000913	4627170	4627175		0.021971
NC_000913	4627175	4627180		0.013170
NC_000913	4627180	4627185		0.007462
NC_000913	4627185	4627190		0.005616
NC_000913	4627190	4627195		0.007538
NC_000913	4627195	4627200		0.004212
NC_000913	4627200	4627205		0.003260
NC_000913	4627205	4627210		0.004745
NC_000913	4627210	4627215		0.004882
NC_000913	4627215	4627220		0.000737
NC_000913	4627220	4627225		0.000427
NC_000913	4627225	4627230		0.000344
NC_000913	4627230	4627235		0.000195
NC_000913	4627235	4627240		0.000152
NC_000913	4627240	4627245		0.000090
NC_000913	4627245	4627250		0.000087
NC_000913	4627250	4627255		0.000130
NC_000913	4627255	4627260		0.000072
NC_000913	4627260	4627265		0.000029
NC_000913	4627265	4627270		0.000021
NC_000913	4627270	4627275		0.000019
NC_000913	4627275	4627280		0.000026
NC_000913	4627280	4627285		0.000032
NC_000913	4627285	4627290		0.000044
NC_000913	4627290	4627295		0.000270
NC_000913	4627295	4627300		0.000575
NC_000913	4627300	4627305		0.000981
NC_000913	4627305	4627310		0.001227
NC_000913	4627310	4627315		0.002034
NC_000913	4627315	4627320		0.002333
NC_000913	4627320	4627325		0.001557
NC_000913	4627325	4627330		0.002567
NC_000913	4627330	4627335		0.021511
NC_000913	4627335	4627340		0.024931
NC_000913	4627340	4627345		0.021364
NC_000913	4627345	4627350		0.032118
NC_000913	4627350	4627355		0.043930
NC_000913	4627355	4627360		0.062092
NC_000913	4627360	4627365		0.066875
NC_000913	4627365	4627370		0.083350
NC_000913	4627370	4627375		0.106949
NC_000913	4627375	4627380		0.109481
NC_000913	4627380	4627385		0.062563
NC_000913	4627385	4627390		0.069824
NC_000913	4627390	4627395		0.091415
NC_000913	4627395	4627400		0.137897
NC_000913	4627400	4627405		0.151983
NC_000913	4627405	4627410		0.233742
NC_000913	4627410	4627415		0.182134
NC_000913	4627415	4627420		0.112898
NC_000913	4627420	4627425		0.150484
NC_000913	4627425	4627430		0.161092
NC_000913	4627430	4627435		0.154530
NC_000913	4627435	4627440		0.161081
NC_000913	4627440	4627445		0.104985
NC_000913	4627445	4627450		0.101002
NC_000913	4627450	4627455		0.111031
NC_000913	4627455	4627460		0.118065
NC_000913	4627460	4627465		0.113987
NC_000913	4627465	4627470		0.070273
NC_000913	4627470	4627475		0.080847
NC_000913	4627475	4627480		0.083863
NC_000913	4627480	4627485		0.096156
NC_000913	4627485	4627490		0.100589
NC_000913	4627490	4627495		0.102667
NC_000913	4627495	4627500		0.104242
NC_000913	4627500	4627505		0.136196
NC_000913	4627505	4627510		0.141786
NC_000913	4627510	4627515		0.168574
NC_000913	4627515	4627520		0.223568
NC_000913	4627520	4627525		0.247215
NC_000913	4627525	4627530		0.191158
NC_000913	4627530	4627535		0.200656
NC_000913	4627535	4627540		0.477639
NC_000913	4627540	4627545		0.468917
NC_000913	4627545	4627550		0.558936
NC_000913	4627550	4627555		0.470540
NC_000913	4627555	4627560		1.052983
NC_000913	4627560	4627565		0.498815
NC_000913	4627565	4627570		0.322346
NC_000913	4627570	4627575		0.218638
NC_000913	4627575	4627580		0.230890
NC_000913	4627580	4627585		0.237040
NC_000913	4627585	4627590		0.254842
NC_000913	4627590	4627595		0.349771
NC_000913	4627595	4627600		0.414219
NC_000913	4627600	4627605		0.604508
NC_000913	4627605	4627610		0.743283
NC_000913	4627610	4627615		0.546835
NC_000913	4627615	4627620		0.455902
NC_000913	4627620	4627625		0.478630
NC_000913	4627625	4627630		0.424664
NC_000913	4627630	4627635		0.359052
NC_000913	4627635	4627640		0.374470
NC_000913	4627640	4627645		0.260736
NC_000913	4627645	4627650		0.235096
NC_000913	4627650	4627655		0.251836
NC_000913	4627655	4627660		0.196950
NC_000913	4627660	4627665		0.133423
NC_000913	4627665	4627670		0.137267
NC_000913	4627670	4627675		0.101000
NC_000913	4627675	4627680		0.089994
NC_000913	4627680	4627685		0.109136
NC_000913	4627685	4627690		0.102977
NC_000913	4627690	4627695		0.115491
NC_000913	4627695	4627700		0.157910
NC_000913	4627700	4627705		0.121580
NC_000913	4627705	4627710		0.128589
NC_000913	4627710	4627715		0.344702
NC_000913	4627715	4627720		0.080605
NC_000913	4627720	4627725		0.085825
NC_000913	4627725	4627730		0.052950
NC_000913	4627730	4627735		0.033835
NC_000913	4627735	4627740		0.020515
NC_000913	4627740	4627745		0.005214
NC_000913	4627745	4627750		0.005448
NC_000913	4627750	4627755		0.006328
NC_000913	4627755	4627760		0.005581
NC_000913	4627760	4627765		0.005792
NC_000913	4627765	4627770		0.010168
NC_000913	4627770	4627775		0.009804
NC_000913	4627775	4627780		0.015381
NC_000913	4627780	4627785		0.031590
NC_000913	4627785	4627790		0.028965
NC_000913	4627790	4627795		0.029374
NC_000913	4627795	4627800		0.068461
NC_000913	4627800	4627805		0.082552
NC_000913	4627805	4627810		0.075125
NC_000913	4627810	4627815		0.092244
NC_000913	4627815	4627820		0.087265
NC_000913	4627820	4627825		0.100620
NC_000913	4627825	4627830		0.134934
NC_000913	4627830	4627835		0.124704
NC_000913	4627835	4627840		0.127710
NC_000913	4627840	4627845		0.058856
NC_000913	4627845	4627850		0.035845
NC_000913	4627850	4627855		0.031720
NC_000913	4627855	4627860		0.048118
NC_000913	4627860	4627865		0.051830
NC_000913	4627865	4627870		0.056123
NC_000913	4627870	4627875		0.073884
NC_000913	4627875	4627880		0.055112
NC_000913	4627880	4627885		0.066003
NC_000913	4627885	4627890		0.040136
NC_000913	4627890	4627895		0.048917
NC_000913	4627895	4627900		0.051291
NC_000913	4627900	4627905		0.048574
NC_000913	4627905	4627910		0.066982
NC_000913	4627910	4627915		0.145375
NC_000913	4627915	4627920		0.145077
NC_000913	4627920	4627925		0.203756
NC_000913	4627925	4627930		0.290874
NC_000913	4627930	4627935		0.216013
NC_000913	4627935	4627940		0.130359
NC_000913	4627940	4627945		0.126888
NC_000913	4627945	4627950		0.120279
NC_000913	4627950	4627955		0.099704
NC_000913	4627955	4627960		0.126853
NC_000913	4627960	4627965		0.180113
NC_000913	4627965	4627970		0.263694
NC_000913	4627970	4627975		0.314888
NC_000913	4627975	4627980		0.498275
NC_000913	4627980	4627985		0.341811
NC_000913	4627985	4627990		0.272709
NC_000913	4627990	4627995		0.331060
NC_000913	4627995	4628000		0.371616
NC_000913	4628000	4628005		0.360445
NC_000913	4628005	4628010		0.316426
NC_000913	4628010	4628015		0.239732
NC_000913	4628015	4628020		0.257378
NC_000913	4628020	4628025		0.355651
NC_000913	4628025	4628030		0.284067
NC_000913	4628030	4628035		0.280517
NC_000913	4628035	4628040		0.332825
NC_000913	4628040	4628045		0.471021
NC_000913	4628045	4628050		0.785283
NC_000913	4628050	4628055		0.916343
NC_000913	4628055	4628060		0.747468
NC_000913	4628060	4628065		0.662418
NC_000913	4628065	4628070		0.625875
NC_000913	4628070	4628075		1.042425
NC_000913	4628075	4628080		1.588259
NC_000913	4628080	4628085		1.220324
NC_000913	4628085	4628090		0.963402
NC_000913	4628090	4628095		0.922941
NC_000913	4628095	4628100		0.889148
NC_000913	4628100	4628105		1.118819
NC_000913	4628105	4628110		0.744650
NC_000913	4628110	4628115		0.717199
NC_000913	4628115	4628120		0.843855
NC_000913	4628120	4628125		1.346118
NC_000913	4628125	4628130		1.424783
NC_000913	4628130	4628135		1.764393
NC_000913	4628135	4628140		1.907166
NC_000913	4628140	4628145		3.476146
NC_000913	4628145	4628150		3.720486
NC_000913	4628150	4628155		4.312104
NC_000913	4628155	4628160		5.287372
NC_000913	4628160	4628165		5.862221
NC_000913	4628165	4628170		5.642138
NC_000913	4628170	4628175		7.130687
NC_000913	4628175	4628180		7.847831
NC_000913	4628180	4628185		7.824646
NC_000913	4628185	4628190		8.070261
NC_000913	4628190	4628195		8.190962
NC_000913	4628195	4628200		10.265467
NC_000913	4628200	4628205		11.312264
NC_000913	4628205	4628210		11.140081
NC_000913	4628210	4628215		11.944362
NC_000913	4628215	4628220		11.847944
NC_000913	4628220	4628225		10.967736
NC_000913	4628225	4628230		8.736867
NC_000913	4628230	4628235		8.370754
NC_000913	4628235	4628240		5.335159
NC_000913	4628240	4628245		1.769468
NC_000913	4628245	4628250		0.721296
NC_000913	4628250	4628255		0.565543
NC_000913	4628255	4628260		0.453361
NC_000913	4628260	4628265		0.441051
NC_000913	4628265	4628270		0.410876
NC_000913	4628270	4628275		0.422951
NC_000913	4628275	4628280		0.425686
NC_000913	4628280	4628285		0.397213
NC_000913	4628285	4628290		0.405472
NC_000913	4628290	4628295		0.597870
NC_000913	4628295	4628300		0.597277
NC_000913	4628300	4628305		0.630435
NC_000913	4628305	4628310		0.769619
NC_000913	4628310	4628315		0.791770
NC_000913	4628315	4628320		0.590639
NC_000913	4628320	4628325		1.401378
NC_000913	4628325	4628330		1.013483
NC_000913	4628330	4628335		0.585548
NC_000913	4628335	4628340		0.343154
NC_000913	4628340	4628345		0.198367
NC_000913	4628345	4628350		0.187873
NC_000913	4628350	4628355		0.179327
NC_000913	4628355	4628360		0.182275
NC_000913	4628360	4628365		0.161564
NC_000913	4628365	4628370		0.160211
NC_000913	4628370	4628375		0.146091
NC_000913	4628375	4628380		0.126437
NC_000913	4628380	4628385		0.195948
NC_000913	4628385	4628390		0.171645
NC_000913	4628390	4628395		0.194292
NC_000913	4628395	4628400		0.247771
NC_000913	4628400	4628405		0.262415
NC_000913	4628405	4628410		0.368033
NC_000913	4628410	4628415		0.190439
NC_000913	4628415	4628420		0.185692
NC_000913	4628420	4628425		0.126370
NC_000913	4628425	4628430		0.112963
NC_000913	4628430	4628435		0.129921
NC_000913	4628435	4628440		0.135328
NC_000913	4628440	4628445		0.137132
NC_000913	4628445	4628450		0.158346
NC_000913	4628450	4628455		0.165741
NC_000913	4628455	4628460		0.262196
NC_000913	4628460	4628465		0.197284
NC_000913	4628465	4628470		0.122093
NC_000913	4628470	4628475		0.130243
NC_000913	4628475	4628480		0.108355
NC_000913	4628480	4628485		0.093227
NC_000913	4628485	4628490		0.085359
NC_000913	4628490	4628495		0.082946
NC_000913	4628495	4628500		0.069101
NC_000913	4628500	4628505		0.058147
NC_000913	4628505	4628510		0.054020
NC_000913	4628510	4628515		0.051802
NC_000913	4628515	4628520		0.069643
NC_000913	4628520	4628525		0.087894
NC_000913	4628525	4628530		0.263440
NC_000913	4628530	4628535		0.369702
NC_000913	4628535	4628540		0.365156
NC_000913	4628540	4628545		0.368597
NC_000913	4628545	4628550		0.227208
NC_000913	4628550	4628555		0.123156
NC_000913	4628555	4628560		0.116475
NC_000913	4628560	4628565		0.164516
NC_000913	4628565	4628570		0.199319
NC_000913	4628570	4628575		0.216711
NC_000913	4628575	4628580		0.209662
NC_000913	4628580	4628585		0.151744
NC_000913	4628585	4628590		0.155604
NC_000913	4628590	4628595		0.155069
NC_000913	4628595	4628600		0.264312
NC_000913	4628600	4628605		0.185518
NC_000913	4628605	4628610		0.189106
NC_000913	4628610	4628615		0.210312
NC_000913	4628615	4628620		0.178475
NC_000913	4628620	4628625		0.197442
NC_000913	4628625	4628630		0.290029
NC_000913	4628630	4628635		0.418796
NC_000913	4628635	4628640		0.078667
NC_000913	4628640	4628645		0.083047
NC_000913	4628645	4628650		0.050046
NC_000913	4628650	4628655		0.043917
NC_000913	4628655	4628660		0.051205
NC_000913	4628660	4628665		0.043645
NC_000913	4628665	4628670		0.034512
NC_000913	4628670	4628675		0.046062
NC_000913	4628675	4628680		0.077159
NC_000913	4628680	4628685		0.103828
NC_000913	4628685	4628690		0.112543
NC_000913	4628690	4628695		0.130675
NC_000913	4628695	4628700		0.163961
NC_000913	4628700	4628705		0.174573
NC_000913	4628705	4628710		0.222823
NC_000913	4628710	4628715		0.307338
NC_000913	4628715	4628720		0.436052
NC_000913	4628720	4628725		0.470000
NC_000913	4628725	4628730		0.470339
NC_000913	4628730	4628735		0.507719
NC_000913	4628735	4628740		0.589552
NC_000913	4628740	4628745		0.823925
NC_000913	4628745	4628750		0.995333
NC_000913	4628750	4628755		1.226873
NC_000913	4628755	4628760		1.542070
NC_000913	4628760	4628765		1.745338
NC_000913	4628765	4628770		1.942493
NC_000913	4628770	4628775		4.811775
NC_000913	4628775	4628780		5.853602
NC_000913	4628780	4628785		6.631193
NC_000913	4628785	4628790		7.441449
NC_000913	4628790	4628795		8.072382
NC_000913	4628795	4628800		6.908828
NC_000913	4628800	4628805		6.758606
NC_000913	4628805	4628810		6.463223
NC_000913	4628810	4628815		5.945073
NC_000913	4628815	4628820		5.340885
NC_000913	4628820	4628825		3.935445
NC_000913	4628825	4628830		2.456434
NC_000913	4628830	4628835		2.196158
NC_000913	4628835	4628840		2.163101
NC_000913	4628840	4628845		1.672453
NC_000913	4628845	4628850		1.402332
NC_000913	4628850	4628855		1.374902
NC_000913	4628855	4628860		1.472867
NC_000913	4628860	4628865		1.338542
NC_000913	4628865	4628870		1.101539
NC_000913	4628870	4628875		0.918738
NC_000913	4628875	4628880		0.680690
NC_000913	4628880	4628885		0.333063
NC_000913	4628885	4628890		0.228589
NC_000913	4628890	4628895		0.176880
NC_000913	4628895	4628900		0.128644
NC_000913	4628900	4628905		0.129148
NC_000913	4628905	4628910		0.133828
NC_000913	4628910	4628915		0.114060
NC_000913	4628915	4628920		0.119345
NC_000913	4628920	4628925		0.144085
NC_000913	4628925	4628930		0.224752
NC_000913	4628930	4628935		0.167690
NC_000913	4628935	4628940		0.201396
NC_000913	4628940	4628945		0.279082
NC_000913	4628945	4628950		0.411823
NC_000913	4628950	4628955		0.496616
NC_000913	4628955	4628960		0.732109
NC_000913	4628960	4628965		0.721030
NC_000913	4628965	4628970		0.591376
NC_000913	4628970	4628975		0.672981
NC_000913	4628975	4628980		0.692775
NC_000913	4628980	4628985		0.391931
NC_000913	4628985	4628990		0.341689
NC_000913	4628990	4628995		0.212646
NC_000913	4628995	4629000		0.179573
NC_000913	4629000	4629005		0.176574
NC_000913	4629005	4629010		0.149908
NC_000913	4629010	4629015		0.147697
NC_000913	4629015	4629020		0.164979
NC_000913	4629020	4629025		0.200362
NC_000913	4629025	4629030		0.197886
NC_000913	4629030	4629035		0.188470
NC_000913	4629035	4629040		0.222580
NC_000913	4629040	4629045		0.150232
NC_000913	4629045	4629050		0.111761
NC_000913	4629050	4629055		0.119523
NC_000913	4629055	4629060		0.129428
NC_000913	4629060	4629065		0.149892
NC_000913	4629065	4629070		0.125723
NC_000913	4629070	4629075		0.157022
NC_000913	4629075	4629080		0.147727
NC_000913	4629080	4629085		0.148996
NC_000913	4629085	4629090		0.148485
NC_000913	4629090	4629095		0.151767
NC_000913	4629095	4629100		0.762910
NC_000913	4629100	4629105		0.631907
NC_000913	4629105	4629110		0.612954
NC_000913	4629110	4629115		0.430358
NC_000913	4629115	4629120		0.419840
NC_000913	4629120	4629125		0.454509
NC_000913	4629125	4629130		0.573111
NC_000913	4629130	4629135		0.713056
NC_000913	4629135	4629140		0.578275
NC_000913	4629140	4629145		0.619810
NC_000913	4629145	4629150		0.455837
NC_000913	4629150	4629155		0.488423
NC_000913	4629155	4629160		0.333315
NC_000913	4629160	4629165		0.245339
NC_000913	4629165	4629170		0.287436
NC_000913	4629170	4629175		0.233024
NC_000913	4629175	4629180		0.199444
NC_000913	4629180	4629185		0.193860
NC_000913	4629185	4629190		0.172983
NC_000913	4629190	4629195		0.230424
NC_000913	4629195	4629200		0.276909
NC_000913	4629200	4629205		0.236185
NC_000913	4629205	4629210		0.257118
NC_000913	4629210	4629215		0.271592
NC_000913	4629215	4629220		0.500948
NC_000913	4629220	4629225		0.417596
NC_000913	4629225	4629230		0.208024
NC_000913	4629230	4629235		0.157563
NC_000913	4629235	4629240		0.105016
NC_000913	4629240	4629245		0.106169
NC_000913	4629245	4629250		0.115733
NC_000913	4629250	4629255		0.107237
NC_000913	4629255	4629260		0.110987
NC_000913	4629260	4629265		0.106166
NC_000913	4629265	4629270		0.075596
NC_000913	4629270	4629275		0.077670
NC_000913	4629275	4629280		0.109267
NC_000913	4629280	4629285		0.170469
NC_000913	4629285	4629290		0.091946
NC_000913	4629290	4629295		0.065934
NC_000913	4629295	4629300		0.064091
NC_000913	4629300	4629305		0.063352
NC_000913	4629305	4629310		0.063725
NC_000913	4629310	4629315		0.084908
NC_000913	4629315	4629320		0.066898
NC_000913	4629320	4629325		0.067088
NC_000913	4629325	4629330		0.314561
NC_000913	4629330	4629335		0.146037
NC_000913	4629335	4629340		0.062473
NC_000913	4629340	4629345		0.123635
NC_000913	4629345	4629350		0.115452
NC_000913	4629350	4629355		0.097603
NC_000913	4629355	4629360		0.095173
NC_000913	4629360	4629365		0.112352
NC_000913	4629365	4629370		0.130158
NC_000913	4629370	4629375		0.136463
NC_000913	4629375	4629380		0.164025
NC_000913	4629380	4629385		0.134612
NC_000913	4629385	4629390		0.194002
NC_000913	4629390	4629395		0.222975
NC_000913	4629395	4629400		0.233353
NC_000913	4629400	4629405		0.224812
NC_000913	4629405	4629410		0.256572
NC_000913	4629410	4629415		0.380130
NC_000913	4629415	4629420		0.506237
NC_000913	4629420	4629425		0.547051
NC_000913	4629425	4629430		0.279203
NC_000913	4629430	4629435		0.238542
NC_000913	4629435	4629440		0.163453
NC_000913	4629440	4629445		0.203458
NC_000913	4629445	4629450		0.150492
NC_000913	4629450	4629455		0.152843
NC_000913	4629455	4629460		0.123325
NC_000913	4629460	4629465		0.245608
NC_000913	4629465	4629470		0.162083
NC_000913	4629470	4629475		0.127631
NC_000913	4629475	4629480		0.119704
NC_000913	4629480	4629485		0.139682
NC_000913	4629485	4629490		0.197490
NC_000913	4629490	4629495		0.235475
NC_000913	4629495	4629500		0.244615
NC_000913	4629500	4629505		0.389585
NC_000913	4629505	4629510		0.478831
NC_000913	4629510	4629515		0.550518
NC_000913	4629515	4629520		0.573737
NC_000913	4629520	4629525		0.579740
NC_000913	4629525	4629530		0.666198
NC_000913	4629530	4629535		0.833938
NC_000913	4629535	4629540		1.124446
NC_000913	4629540	4629545		1.143291
NC_000913	4629545	4629550		1.493888
NC_000913	4629550	4629555		1.536527
NC_000913	4629555	4629560		1.834106
NC_000913	4629560	4629565		1.654230
NC_000913	4629565	4629570		0.783606
NC_000913	4629570	4629575		0.764806
NC_000913	4629575	4629580		0.743877
NC_000913	4629580	4629585		0.589836
NC_000913	4629585	4629590		0.554177
NC_000913	4629590	4629595		0.539650
NC_000913	4629595	4629600		0.605565
NC_000913	4629600	4629605		0.777016
NC_000913	4629605	4629610		0.681550
NC_000913	4629610	4629615		0.704997
NC_000913	4629615	4629620		0.882570
NC_000913	4629620	4629625		0.707204
NC_000913	4629625	4629630		0.480295
NC_000913	4629630	4629635		0.306626
NC_000913	4629635	4629640		0.189699
NC_000913	4629640	4629645		0.199286
NC_000913	4629645	4629650		0.176932
NC_000913	4629650	4629655		0.187766
NC_000913	4629655	4629660		0.195459
NC_000913	4629660	4629665		0.216434
NC_000913	4629665	4629670		0.264601
NC_000913	4629670	4629675		0.275026
NC_000913	4629675	4629680		0.257427
NC_000913	4629680	4629685		0.267092
NC_000913	4629685	4629690		0.399257
NC_000913	4629690	4629695		0.293586
NC_000913	4629695	4629700		0.304392
NC_000913	4629700	4629705		0.329056
NC_000913	4629705	4629710		0.262399
NC_000913	4629710	4629715		0.252925
NC_000913	4629715	4629720		0.324449
NC_000913	4629720	4629725		0.229868
NC_000913	4629725	4629730		0.253312
NC_000913	4629730	4629735		0.249866
NC_000913	4629735	4629740		0.241875
NC_000913	4629740	4629745		0.325497
NC_000913	4629745	4629750		0.226986
NC_000913	4629750	4629755		0.244777
NC_000913	4629755	4629760		0.242599
NC_000913	4629760	4629765		0.245215
NC_000913	4629765	4629770		0.223922
NC_000913	4629770	4629775		0.244046
NC_000913	4629775	4629780		0.385832
NC_000913	4629780	4629785		0.311004
NC_000913	4629785	4629790		0.357534
NC_000913	4629790	4629795		0.389002
NC_000913	4629795	4629800		0.346345
NC_000913	4629800	4629805		0.243550
NC_000913	4629805	4629810		0.164716
NC_000913	4629810	4629815		0.163804
NC_000913	4629815	4629820		0.177816
NC_000913	4629820	4629825		0.124268
NC_000913	4629825	4629830		0.098156
NC_000913	4629830	4629835		0.104753
NC_000913	4629835	4629840		0.122026
NC_000913	4629840	4629845		0.118880
NC_000913	4629845	4629850		0.135865
NC_000913	4629850	4629855		0.216125
NC_000913	4629855	4629860		0.324656
NC_000913	4629860	4629865		0.237899
NC_000913	4629865	4629870		0.371636
NC_000913	4629870	4629875		0.274214
NC_000913	4629875	4629880		0.217654
NC_000913	4629880	4629885		0.104845
NC_000913	4629885	4629890		0.107546
NC_000913	4629890	4629895		0.095624
NC_000913	4629895	4629900		0.097549
NC_000913	4629900	4629905		0.119552
NC_000913	4629905	4629910		0.108018
NC_000913	4629910	4629915		0.179614
NC_000913	4629915	4629920		0.136616
NC_000913	4629920	4629925		0.084794
NC_000913	4629925	4629930		0.095102
NC_000913	4629930	4629935		0.088073
NC_000913	4629935	4629940		0.097813
NC_000913	4629940	4629945		0.167108
NC_000913	4629945	4629950		0.179248
NC_000913	4629950	4629955		0.197034
NC_000913	4629955	4629960		0.217818
NC_000913	4629960	4629965		0.222866
NC_000913	4629965	4629970		0.260708
NC_000913	4629970	4629975		0.383539
NC_000913	4629975	4629980		0.394185
NC_000913	4629980	4629985		0.358479
NC_000913	4629985	4629990		0.421435
NC_000913	4629990	4629995		0.432624
NC_000913	4629995	4630000		0.420920
NC_000913	4630000	4630005		0.405656
NC_000913	4630005	4630010		0.352215
NC_000913	4630010	4630015		0.304146
NC_000913	4630015	4630020		0.315663
NC_000913	4630020	4630025		0.336428
NC_000913	4630025	4630030		0.384558
NC_000913	4630030	4630035		0.337890
NC_000913	4630035	4630040		0.353443
NC_000913	4630040	4630045		0.479176
NC_000913	4630045	4630050		0.408066
NC_000913	4630050	4630055		0.428476
NC_000913	4630055	4630060		0.423575
NC_000913	4630060	4630065		0.405409
NC_000913	4630065	4630070		0.332155
NC_000913	4630070	4630075		0.269581
NC_000913	4630075	4630080		0.241870
NC_000913	4630080	4630085		0.217851
NC_000913	4630085	4630090		0.220450
NC_000913	4630090	4630095		0.236825
NC_000913	4630095	4630100		0.274256
NC_000913	4630100	4630105		0.377412
NC_000913	4630105	4630110		0.553758
NC_000913	4630110	4630115		0.804712
NC_000913	4630115	4630120		0.783409
NC_000913	4630120	4630125		0.741213
NC_000913	4630125	4630130		0.713195
NC_000913	4630130	4630135		0.409779
NC_000913	4630135	4630140		0.337796
NC_000913	4630140	4630145		0.319477
NC_000913	4630145	4630150		0.285432
NC_000913	4630150	4630155		0.199498
NC_000913	4630155	4630160		0.234369
NC_000913	4630160	4630165		0.249620
NC_000913	4630165	4630170		0.268938
NC_000913	4630170	4630175		0.263373
NC_000913	4630175	4630180		0.267881
NC_000913	4630180	4630185		0.270679
NC_000913	4630185	4630190		0.282728
NC_000913	4630190	4630195		0.434439
NC_000913	4630195	4630200		0.466017
NC_000913	4630200	4630205		0.592034
NC_000913	4630205	4630210		0.612374
NC_000913	4630210	4630215		0.432557
NC_000913	4630215	4630220		0.468703
NC_000913	4630220	4630225		0.483430
NC_000913	4630225	4630230		0.526866
NC_000913	4630230	4630235		0.643957
NC_000913	4630235	4630240		0.675324
NC_000913	4630240	4630245		0.394487
NC_000913	4630245	4630250		0.320370
NC_000913	4630250	4630255		0.272653
NC_000913	4630255	4630260		0.154004
NC_000913	4630260	4630265		0.143110
NC_000913	4630265	4630270		0.126961
NC_000913	4630270	4630275		0.102172
NC_000913	4630275	4630280		0.061264
NC_000913	4630280	4630285		0.041649
NC_000913	4630285	4630290		0.040864
NC_000913	4630290	4630295		0.065033
NC_000913	4630295	4630300		0.087141
NC_000913	4630300	4630305		0.087680
NC_000913	4630305	4630310		0.381064
NC_000913	4630310	4630315		0.122246
NC_000913	4630315	4630320		0.053106
NC_000913	4630320	4630325		0.034390
NC_000913	4630325	4630330		0.021276
NC_000913	4630330	4630335		0.020393
NC_000913	4630335	4630340		0.021680
NC_000913	4630340	4630345		0.023859
NC_000913	4630345	4630350		0.052661
NC_000913	4630350	4630355		0.096684
NC_000913	4630355	4630360		0.478320
NC_000913	4630360	4630365		0.335874
NC_000913	4630365	4630370		0.184594
NC_000913	4630370	4630375		0.226743
NC_000913	4630375	4630380		0.158553
NC_000913	4630380	4630385		0.182545
NC_000913	4630385	4630390		0.228173
NC_000913	4630390	4630395		0.342165
NC_000913	4630395	4630400		0.365126
NC_000913	4630400	4630405		0.332479
NC_000913	4630405	4630410		0.378620
NC_000913	4630410	4630415		0.343356
NC_000913	4630415	4630420		0.267548
NC_000913	4630420	4630425		0.267146
NC_000913	4630425	4630430		0.222749
NC_000913	4630430	4630435		0.289053
NC_000913	4630435	4630440		0.162363
NC_000913	4630440	4630445		0.144498
NC_000913	4630445	4630450		0.158092
NC_000913	4630450	4630455		0.060117
NC_000913	4630455	4630460		0.115587
NC_000913	4630460	4630465		0.122681
NC_000913	4630465	4630470		0.115216
NC_000913	4630470	4630475		0.045782
NC_000913	4630475	4630480		0.057521
NC_000913	4630480	4630485		0.067527
NC_000913	4630485	4630490		0.116725
NC_000913	4630490	4630495		0.104830
NC_000913	4630495	4630500		0.102923
NC_000913	4630500	4630505		0.080181
NC_000913	4630505	4630510		0.084537
NC_000913	4630510	4630515		0.036407
NC_000913	4630515	4630520		0.035948
NC_000913	4630520	4630525		0.036625
NC_000913	4630525	4630530		0.031048
NC_000913	4630530	4630535		0.023410
NC_000913	4630535	4630540		0.021734
NC_000913	4630540	4630545		0.026593
NC_000913	4630545	4630550		0.011175
NC_000913	4630550	4630555		0.000906
NC_000913	4630555	4630560		0.000138
NC_000913	4630560	4630565		0.000068
NC_000913	4630565	4630570		0.000052
NC_000913	4630570	4630575		0.000068
NC_000913	4630575	4630580		0.000059
NC_000913	4630580	4630585		0.000088
NC_000913	4630585	4630590		0.000092
NC_000913	4630590	4630595		0.000093
NC_000913	4630595	4630600		0.000142
NC_000913	4630600	4630605		0.000301
NC_000913	4630605	4630610		0.000419
NC_000913	4630610	4630615		0.001921
NC_000913	4630615	4630620		0.003761
NC_000913	4630620	4630625		0.003913
NC_000913	4630625	4630630		0.003496
NC_000913	4630630	4630635		0.005889
NC_000913	4630635	4630640		0.007935
NC_000913	4630640	4630645		0.006560
NC_000913	4630645	4630650		0.006366
NC_000913	4630650	4630655		0.006627
NC_000913	4630655	4630660		0.006654
NC_000913	4630660	4630665		0.006480
NC_000913	4630665	4630670		0.004655
NC_000913	4630670	4630675		0.004050
NC_000913	4630675	4630680		0.004187
NC_000913	4630680	4630685		0.004783
NC_000913	4630685	4630690		0.003503
NC_000913	4630690	4630695		0.003219
NC_000913	4630695	4630700		0.003843
NC_000913	4630700	4630705		0.003015
NC_000913	4630705	4630710		0.012766
NC_000913	4630710	4630715		0.036278
NC_000913	4630715	4630720		0.042926
NC_000913	4630720	4630725		0.064044
NC_000913	4630725	4630730		0.082955
NC_000913	4630730	4630735		0.081075
NC_000913	4630735	4630740		0.105981
NC_000913	4630740	4630745		0.079961
NC_000913	4630745	4630750		0.120695
NC_000913	4630750	4630755		0.104802
NC_000913	4630755	4630760		0.128010
NC_000913	4630760	4630765		0.128299
NC_000913	4630765	4630770		0.146296
NC_000913	4630770	4630775		0.181404
NC_000913	4630775	4630780		0.178914
NC_000913	4630780	4630785		0.261281
NC_000913	4630785	4630790		0.301393
NC_000913	4630790	4630795		0.407814
NC_000913	4630795	4630800		0.451794
NC_000913	4630800	4630805		0.408057
NC_000913	4630805	4630810		0.422855
NC_000913	4630810	4630815		0.464124
NC_000913	4630815	4630820		0.583944
NC_000913	4630820	4630825		0.732568
NC_000913	4630825	4630830		0.846397
NC_000913	4630830	4630835		0.705205
NC_000913	4630835	4630840		0.677572
NC_000913	4630840	4630845		0.514780
NC_000913	4630845	4630850		0.522015
NC_000913	4630850	4630855		0.802886
NC_000913	4630855	4630860		0.754315
NC_000913	4630860	4630865		0.776729
NC_000913	4630865	4630870		0.952902
NC_000913	4630870	4630875		0.762159
NC_000913	4630875	4630880		0.518608
NC_000913	4630880	4630885		0.629413
NC_000913	4630885	4630890		0.403734
NC_000913	4630890	4630895		0.359944
NC_000913	4630895	4630900		0.297514
NC_000913	4630900	4630905		0.385432
NC_000913	4630905	4630910		0.391831
NC_000913	4630910	4630915		0.337874
NC_000913	4630915	4630920		0.408473
NC_000913	4630920	4630925		0.344819
NC_000913	4630925	4630930		0.428906
NC_000913	4630930	4630935		0.291651
NC_000913	4630935	4630940		0.303289
NC_000913	4630940	4630945		0.318241
NC_000913	4630945	4630950		0.361399
NC_000913	4630950	4630955		0.274546
NC_000913	4630955	4630960		0.298594
NC_000913	4630960	4630965		0.339990
NC_000913	4630965	4630970		0.280566
NC_000913	4630970	4630975		0.256424
NC_000913	4630975	4630980		0.163469
NC_000913	4630980	4630985		0.145755
NC_000913	4630985	4630990		0.139186
NC_000913	4630990	4630995		0.118359
NC_000913	4630995	4631000		0.159093
NC_000913	4631000	4631005		0.062411
NC_000913	4631005	4631010		0.112070
NC_000913	4631010	4631015		0.111727
NC_000913	4631015	4631020		0.100821
NC_000913	4631020	4631025		0.126296
NC_000913	4631025	4631030		0.109076
NC_000913	4631030	4631035		0.111631
NC_000913	4631035	4631040		0.111355
NC_000913	4631040	4631045		0.096258
NC_000913	4631045	4631050		0.102475
NC_000913	4631050	4631055		0.048913
NC_000913	4631055	4631060		0.095753
NC_000913	4631060	4631065		0.050162
NC_000913	4631065	4631070		0.050603
NC_000913	4631070	4631075		0.059004
NC_000913	4631075	4631080		0.062419
NC_000913	4631080	4631085		0.062202
NC_000913	4631085	4631090		0.098602
NC_000913	4631090	4631095		0.193724
NC_000913	4631095	4631100		0.253134
NC_000913	4631100	4631105		0.254960
NC_000913	4631105	4631110		0.230677
NC_000913	4631110	4631115		0.229447
NC_000913	4631115	4631120		0.335808
NC_000913	4631120	4631125		0.510018
NC_000913	4631125	4631130		0.485494
NC_000913	4631130	4631135		0.663344
NC_000913	4631135	4631140		1.126379
NC_000913	4631140	4631145		1.166949
NC_000913	4631145	4631150		0.685147
NC_000913	4631150	4631155		0.448550
NC_000913	4631155	4631160		0.311018
NC_000913	4631160	4631165		0.413701
NC_000913	4631165	4631170		0.409736
NC_000913	4631170	4631175		0.402814
NC_000913	4631175	4631180		0.344205
NC_000913	4631180	4631185		0.337766
NC_000913	4631185	4631190		0.284424
NC_000913	4631190	4631195		0.428144
NC_000913	4631195	4631200		0.422228
NC_000913	4631200	4631205		0.420644
NC_000913	4631205	4631210		0.430118
NC_000913	4631210	4631215		0.374037
NC_000913	4631215	4631220		0.409346
NC_000913	4631220	4631225		0.451281
NC_000913	4631225	4631230		0.487904
NC_000913	4631230	4631235		0.480942
NC_000913	4631235	4631240		0.508550
NC_000913	4631240	4631245		0.458286
NC_000913	4631245	4631250		0.206804
NC_000913	4631250	4631255		0.261417
NC_000913	4631255	4631260		0.236348
NC_000913	4631260	4631265		0.252833
NC_000913	4631265	4631270		0.239989
NC_000913	4631270	4631275		0.232309
NC_000913	4631275	4631280		0.231880
NC_000913	4631280	4631285		0.272358
NC_000913	4631285	4631290		0.365345
NC_000913	4631290	4631295		0.461551
NC_000913	4631295	4631300		0.599939
NC_000913	4631300	4631305		0.583508
NC_000913	4631305	4631310		0.675160
NC_000913	4631310	4631315		0.692189
NC_000913	4631315	4631320		0.818637
NC_000913	4631320	4631325		0.690225
NC_000913	4631325	4631330		0.623764
NC_000913	4631330	4631335		0.495135
NC_000913	4631335	4631340		0.404839
NC_000913	4631340	4631345		0.407573
NC_000913	4631345	4631350		0.445576
NC_000913	4631350	4631355		0.399958
NC_000913	4631355	4631360		0.353495
NC_000913	4631360	4631365		0.433579
NC_000913	4631365	4631370		0.469856
NC_000913	4631370	4631375		0.462361
NC_000913	4631375	4631380		0.447971
NC_000913	4631380	4631385		0.457258
NC_000913	4631385	4631390		0.443704
NC_000913	4631390	4631395		0.501952
NC_000913	4631395	4631400		0.400087
NC_000913	4631400	4631405		0.593831
NC_000913	4631405	4631410		0.390351
NC_000913	4631410	4631415		0.383475
NC_000913	4631415	4631420		0.425802
NC_000913	4631420	4631425		0.234487
NC_000913	4631425	4631430		0.248937
NC_000913	4631430	4631435		0.275011
NC_000913	4631435	4631440		0.331347
NC_000913	4631440	4631445		0.314639
NC_000913	4631445	4631450		0.340294
NC_000913	4631450	4631455		0.444775
NC_000913	4631455	4631460		0.459781
NC_000913	4631460	4631465		0.380026
NC_000913	4631465	4631470		0.388045
NC_000913	4631470	4631475		0.321975
NC_000913	4631475	4631480		0.297301
NC_000913	4631480	4631485		0.242950
NC_000913	4631485	4631490		0.160778
NC_000913	4631490	4631495		0.154244
NC_000913	4631495	4631500		0.204535
NC_000913	4631500	4631505		0.204268
NC_000913	4631505	4631510		0.290917
NC_000913	4631510	4631515		0.232856
NC_000913	4631515	4631520		0.269947
NC_000913	4631520	4631525		0.150503
NC_000913	4631525	4631530		0.037559
NC_000913	4631530	4631535		0.021767
NC_000913	4631535	4631540		0.025338
NC_000913	4631540	4631545		0.025364
NC_000913	4631545	4631550		0.027122
NC_000913	4631550	4631555		0.036313
NC_000913	4631555	4631560		0.097553
NC_000913	4631560	4631565		0.152311
NC_000913	4631565	4631570		0.134613
NC_000913	4631570	4631575		0.057443
NC_000913	4631575	4631580		0.028181
NC_000913	4631580	4631585		0.043631
NC_000913	4631585	4631590		0.017274
NC_000913	4631590	4631595		0.019524
NC_000913	4631595	4631600		0.018365
NC_000913	4631600	4631605		0.110585
NC_000913	4631605	4631610		0.130028
NC_000913	4631610	4631615		0.173071
NC_000913	4631615	4631620		0.069326
NC_000913	4631620	4631625		0.070537
NC_000913	4631625	4631630		0.055963
NC_000913	4631630	4631635		0.058618
NC_000913	4631635	4631640		0.071773
NC_000913	4631640	4631645		0.073674
NC_000913	4631645	4631650		0.040221
NC_000913	4631650	4631655		0.051789
NC_000913	4631655	4631660		0.067457
NC_000913	4631660	4631665		0.103475
NC_000913	4631665	4631670		0.193105
NC_000913	4631670	4631675		0.209056
NC_000913	4631675	4631680		0.774654
NC_000913	4631680	4631685		0.334109
NC_000913	4631685	4631690		0.292874
NC_000913	4631690	4631695		0.222407
NC_000913	4631695	4631700		0.153474
NC_000913	4631700	4631705		0.163828
NC_000913	4631705	4631710		0.148217
NC_000913	4631710	4631715		0.187038
NC_000913	4631715	4631720		0.283123
NC_000913	4631720	4631725		0.301239
NC_000913	4631725	4631730		0.533065
NC_000913	4631730	4631735		0.453829
NC_000913	4631735	4631740		0.447284
NC_000913	4631740	4631745		0.413522
NC_000913	4631745	4631750		0.435151
NC_000913	4631750	4631755		0.369429
NC_000913	4631755	4631760		0.297110
NC_000913	4631760	4631765		0.203406
NC_000913	4631765	4631770		0.065570
NC_000913	4631770	4631775		0.019580
NC_000913	4631775	4631780		0.039257
NC_000913	4631780	4631785		0.025527
NC_000913	4631785	4631790		0.073942
NC_000913	4631790	4631795		0.063045
NC_000913	4631795	4631800		0.114914
NC_000913	4631800	4631805		0.120169
NC_000913	4631805	4631810		0.129195
NC_000913	4631810	4631815		0.147033
NC_000913	4631815	4631820		0.202426
NC_000913	4631820	4631825		0.177835
NC_000913	4631825	4631830		0.261034
NC_000913	4631830	4631835		0.395593
NC_000913	4631835	4631840		0.438810
NC_000913	4631840	4631845		0.623872
NC_000913	4631845	4631850		0.441438
NC_000913	4631850	4631855		0.389889
NC_000913	4631855	4631860		0.384579
NC_000913	4631860	4631865		0.305955
NC_000913	4631865	4631870		0.318287
NC_000913	4631870	4631875		0.159355
NC_000913	4631875	4631880		0.152312
NC_000913	4631880	4631885		0.160701
NC_000913	4631885	4631890		0.170411
NC_000913	4631890	4631895		0.208109
NC_000913	4631895	4631900		0.174210
NC_000913	4631900	4631905		0.313751
NC_000913	4631905	4631910		0.344632
NC_000913	4631910	4631915		0.332145
NC_000913	4631915	4631920		0.485802
NC_000913	4631920	4631925		0.585514
NC_000913	4631925	4631930		0.178780
NC_000913	4631930	4631935		0.244077
NC_000913	4631935	4631940		0.277168
NC_000913	4631940	4631945		0.355696
NC_000913	4631945	4631950		0.356516
NC_000913	4631950	4631955		0.366369
NC_000913	4631955	4631960		0.605691
NC_000913	4631960	4631965		0.734347
NC_000913	4631965	4631970		0.889339
NC_000913	4631970	4631975		0.825004
NC_000913	4631975	4631980		0.827301
NC_000913	4631980	4631985		0.773381
NC_000913	4631985	4631990		0.566172
NC_000913	4631990	4631995		0.919283
NC_000913	4631995	4632000		0.737311
NC_000913	4632000	4632005		0.416513
NC_000913	4632005	4632010		0.186608
NC_000913	4632010	4632015		0.148635
NC_000913	4632015	4632020		0.140892
NC_000913	4632020	4632025		0.167381
NC_000913	4632025	4632030		0.177225
NC_000913	4632030	4632035		0.183052
NC_000913	4632035	4632040		0.402749
NC_000913	4632040	4632045		0.470187
NC_000913	4632045	4632050		0.355051
NC_000913	4632050	4632055		0.095153
NC_000913	4632055	4632060		0.060208
NC_000913	4632060	4632065		0.065198
NC_000913	4632065	4632070		0.065825
NC_000913	4632070	4632075		0.082687
NC_000913	4632075	4632080		0.091513
NC_000913	4632080	4632085		0.127622
NC_000913	4632085	4632090		0.352009
NC_000913	4632090	4632095		0.643243
NC_000913	4632095	4632100		0.474243
NC_000913	4632100	4632105		0.346885
NC_000913	4632105	4632110		0.202193
NC_000913	4632110	4632115		0.107923
NC_000913	4632115	4632120		0.090165
NC_000913	4632120	4632125		0.077136
NC_000913	4632125	4632130		0.075043
NC_000913	4632130	4632135		0.108769
NC_000913	4632135	4632140		0.126791
NC_000913	4632140	4632145		0.218122
NC_000913	4632145	4632150		0.386031
NC_000913	4632150	4632155		0.527770
NC_000913	4632155	4632160		0.514185
NC_000913	4632160	4632165		0.465372
NC_000913	4632165	4632170		0.511036
NC_000913	4632170	4632175		0.551899
NC_000913	4632175	4632180		0.406570
NC_000913	4632180	4632185		0.357403
NC_000913	4632185	4632190		0.366607
NC_000913	4632190	4632195		0.325248
NC_000913	4632195	4632200		0.307095
NC_000913	4632200	4632205		0.299430
NC_000913	4632205	4632210		0.190527
NC_000913	4632210	4632215		0.190750
NC_000913	4632215	4632220		0.242613
NC_000913	4632220	4632225		0.281507
NC_000913	4632225	4632230		0.188201
NC_000913	4632230	4632235		0.218580
NC_000913	4632235	4632240		0.242746
NC_000913	4632240	4632245		0.198060
NC_000913	4632245	4632250		0.194643
NC_000913	4632250	4632255		0.187858
NC_000913	4632255	4632260		0.212601
NC_000913	4632260	4632265		0.200551
NC_000913	4632265	4632270		0.162582
NC_000913	4632270	4632275		0.106049
NC_000913	4632275	4632280		0.077136
NC_000913	4632280	4632285		0.084604
NC_000913	4632285	4632290		0.093528
NC_000913	4632290	4632295		0.115795
NC_000913	4632295	4632300		0.165993
NC_000913	4632300	4632305		0.289941
NC_000913	4632305	4632310		0.191185
NC_000913	4632310	4632315		0.124441
NC_000913	4632315	4632320		0.141036
NC_000913	4632320	4632325		0.142041
NC_000913	4632325	4632330		0.090702
NC_000913	4632330	4632335		0.060073
NC_000913	4632335	4632340		0.070087
NC_000913	4632340	4632345		0.088818
NC_000913	4632345	4632350		0.114917
NC_000913	4632350	4632355		0.207285
NC_000913	4632355	4632360		0.198661
NC_000913	4632360	4632365		0.293922
NC_000913	4632365	4632370		0.314945
NC_000913	4632370	4632375		0.337203
NC_000913	4632375	4632380		0.349724
NC_000913	4632380	4632385		0.235341
NC_000913	4632385	4632390		0.368992
NC_000913	4632390	4632395		0.883283
NC_000913	4632395	4632400		1.478859
NC_000913	4632400	4632405		1.206032
NC_000913	4632405	4632410		1.041211
NC_000913	4632410	4632415		1.099869
NC_000913	4632415	4632420		1.300100
NC_000913	4632420	4632425		2.331120
NC_000913	4632425	4632430		1.605882
NC_000913	4632430	4632435		1.158862
NC_000913	4632435	4632440		1.181959
NC_000913	4632440	4632445		1.383664
NC_000913	4632445	4632450		1.308177
NC_000913	4632450	4632455		1.275788
NC_000913	4632455	4632460		1.141280
NC_000913	4632460	4632465		0.916599
NC_000913	4632465	4632470		0.839547
NC_000913	4632470	4632475		0.502910
NC_000913	4632475	4632480		0.451799
NC_000913	4632480	4632485		0.465163
NC_000913	4632485	4632490		0.406317
NC_000913	4632490	4632495		0.380615
NC_000913	4632495	4632500		0.429049
NC_000913	4632500	4632505		0.332144
NC_000913	4632505	4632510		0.449382
NC_000913	4632510	4632515		0.371384
NC_000913	4632515	4632520		0.353275
NC_000913	4632520	4632525		0.645837
NC_000913	4632525	4632530		0.723884
NC_000913	4632530	4632535		0.727522
NC_000913	4632535	4632540		0.629969
NC_000913	4632540	4632545		0.600444
NC_000913	4632545	4632550		0.472403
NC_000913	4632550	4632555		0.425224
NC_000913	4632555	4632560		0.448474
NC_000913	4632560	4632565		0.443168
NC_000913	4632565	4632570		0.364080
NC_000913	4632570	4632575		0.398744
NC_000913	4632575	4632580		0.288597
NC_000913	4632580	4632585		0.315159
NC_000913	4632585	4632590		0.375909
NC_000913	4632590	4632595		0.305850
NC_000913	4632595	4632600		0.184555
NC_000913	4632600	4632605		0.220028
NC_000913	4632605	4632610		0.417582
NC_000913	4632610	4632615		0.450967
NC_000913	4632615	4632620		0.409447
NC_000913	4632620	4632625		0.203059
NC_000913	4632625	4632630		0.179088
NC_000913	4632630	4632635		0.029229
NC_000913	4632635	4632640		0.028894
NC_000913	4632640	4632645		0.012091
NC_000913	4632645	4632650		0.010573
NC_000913	4632650	4632655		0.008275
NC_000913	4632655	4632660		0.009321
NC_000913	4632660	4632665		0.010256
NC_000913	4632665	4632670		0.011627
NC_000913	4632670	4632675		0.008667
NC_000913	4632675	4632680		0.009781
NC_000913	4632680	4632685		0.012764
NC_000913	4632685	4632690		0.011413
NC_000913	4632690	4632695		0.004897
NC_000913	4632695	4632700		0.004753
NC_000913	4632700	4632705		0.006357
NC_000913	4632705	4632710		0.002860
NC_000913	4632710	4632715		0.004391
NC_000913	4632715	4632720		0.003238
NC_000913	4632720	4632725		0.004267
NC_000913	4632725	4632730		0.003885
NC_000913	4632730	4632735		0.003790
NC_000913	4632735	4632740		0.003368
NC_000913	4632740	4632745		0.004331
NC_000913	4632745	4632750		0.043230
NC_000913	4632750	4632755		0.033893
NC_000913	4632755	4632760		0.155675
NC_000913	4632760	4632765		0.281730
NC_000913	4632765	4632770		0.256190
NC_000913	4632770	4632775		0.393400
NC_000913	4632775	4632780		0.354660
NC_000913	4632780	4632785		0.310517
NC_000913	4632785	4632790		0.375906
NC_000913	4632790	4632795		0.352056
NC_000913	4632795	4632800		0.314534
NC_000913	4632800	4632805		0.249263
NC_000913	4632805	4632810		0.252512
NC_000913	4632810	4632815		0.243701
NC_000913	4632815	4632820		0.177587
NC_000913	4632820	4632825		0.237628
NC_000913	4632825	4632830		0.255916
NC_000913	4632830	4632835		0.254706
NC_000913	4632835	4632840		0.300153
NC_000913	4632840	4632845		0.186312
NC_000913	4632845	4632850		0.186108
NC_000913	4632850	4632855		0.111808
NC_000913	4632855	4632860		0.105816
NC_000913	4632860	4632865		0.065389
NC_000913	4632865	4632870		0.089468
NC_000913	4632870	4632875		0.126023
NC_000913	4632875	4632880		0.235085
NC_000913	4632880	4632885		0.234813
NC_000913	4632885	4632890		0.223664
NC_000913	4632890	4632895		0.176686
NC_000913	4632895	4632900		0.178540
NC_000913	4632900	4632905		0.198894
NC_000913	4632905	4632910		0.178582
NC_000913	4632910	4632915		0.176186
NC_000913	4632915	4632920		0.263863
NC_000913	4632920	4632925		0.200410
NC_000913	4632925	4632930		0.196224
NC_000913	4632930	4632935		0.163933
NC_000913	4632935	4632940		0.229369
NC_000913	4632940	4632945		0.128487
NC_000913	4632945	4632950		0.081407
NC_000913	4632950	4632955		0.082706
NC_000913	4632955	4632960		0.074032
NC_000913	4632960	4632965		0.101668
NC_000913	4632965	4632970		0.095335
NC_000913	4632970	4632975		0.191176
NC_000913	4632975	4632980		0.055332
NC_000913	4632980	4632985		0.046100
NC_000913	4632985	4632990		0.049907
NC_000913	4632990	4632995		0.057721
NC_000913	4632995	4633000		0.058481
NC_000913	4633000	4633005		0.076446
NC_000913	4633005	4633010		0.227095
NC_000913	4633010	4633015		0.293147
NC_000913	4633015	4633020		0.380924
NC_000913	4633020	4633025		0.609323
NC_000913	4633025	4633030		0.704072
NC_000913	4633030	4633035		0.743036
NC_000913	4633035	4633040		0.688977
NC_000913	4633040	4633045		0.755825
NC_000913	4633045	4633050		0.774937
NC_000913	4633050	4633055		0.789000
NC_000913	4633055	4633060		0.562082
NC_000913	4633060	4633065		0.531261
NC_000913	4633065	4633070		0.561846
NC_000913	4633070	4633075		0.784832
NC_000913	4633075	4633080		1.094204
NC_000913	4633080	4633085		1.494199
NC_000913	4633085	4633090		1.760068
NC_000913	4633090	4633095		1.685661
NC_000913	4633095	4633100		1.458148
NC_000913	4633100	4633105		1.356217
NC_000913	4633105	4633110		1.382121
NC_000913	4633110	4633115		1.533746
NC_000913	4633115	4633120		1.699000
NC_000913	4633120	4633125		1.736233
NC_000913	4633125	4633130		1.497684
NC_000913	4633130	4633135		1.554050
NC_000913	4633135	4633140		1.661796
NC_000913	4633140	4633145		1.860082
NC_000913	4633145	4633150		2.055439
NC_000913	4633150	4633155		2.029620
NC_000913	4633155	4633160		3.243490
NC_000913	4633160	4633165		5.096378
NC_000913	4633165	4633170		5.871893
NC_000913	4633170	4633175		6.642495
NC_000913	4633175	4633180		6.758896
NC_000913	4633180	4633185		6.763168
NC_000913	4633185	4633190		6.997888
NC_000913	4633190	4633195		4.582469
NC_000913	4633195	4633200		3.372896
NC_000913	4633200	4633205		2.979616
NC_000913	4633205	4633210		1.586700
NC_000913	4633210	4633215		0.602749
NC_000913	4633215	4633220		0.506357
NC_000913	4633220	4633225		0.455376
NC_000913	4633225	4633230		0.416499
NC_000913	4633230	4633235		0.414970
NC_000913	4633235	4633240		0.707463
NC_000913	4633240	4633245		0.618100
NC_000913	4633245	4633250		0.813771
NC_000913	4633250	4633255		0.195495
NC_000913	4633255	4633260		0.124722
NC_000913	4633260	4633265		0.148444
NC_000913	4633265	4633270		0.143060
NC_000913	4633270	4633275		0.132843
NC_000913	4633275	4633280		0.116365
NC_000913	4633280	4633285		0.131198
NC_000913	4633285	4633290		0.188425
NC_000913	4633290	4633295		0.200886
NC_000913	4633295	4633300		0.203066
NC_000913	4633300	4633305		0.257367
NC_000913	4633305	4633310		0.243424
NC_000913	4633310	4633315		0.231135
NC_000913	4633315	4633320		0.248815
NC_000913	4633320	4633325		0.244085
NC_000913	4633325	4633330		0.165877
NC_000913	4633330	4633335		0.160226
NC_000913	4633335	4633340		0.174168
NC_000913	4633340	4633345		0.179317
NC_000913	4633345	4633350		0.232416
NC_000913	4633350	4633355		0.331597
NC_000913	4633355	4633360		0.527714
NC_000913	4633360	4633365		0.572207
NC_000913	4633365	4633370		0.489663
NC_000913	4633370	4633375		0.093835
NC_000913	4633375	4633380		0.098790
NC_000913	4633380	4633385		0.042800
NC_000913	4633385	4633390		0.033057
NC_000913	4633390	4633395		0.036683
NC_000913	4633395	4633400		0.049617
NC_000913	4633400	4633405		0.050545
NC_000913	4633405	4633410		0.047719
NC_000913	4633410	4633415		0.047138
NC_000913	4633415	4633420		0.061730
NC_000913	4633420	4633425		0.065639
NC_000913	4633425	4633430		0.049178
NC_000913	4633430	4633435		0.046181
NC_000913	4633435	4633440		0.073399
NC_000913	4633440	4633445		0.075740
NC_000913	4633445	4633450		0.025830
NC_000913	4633450	4633455		0.034133
NC_000913	4633455	4633460		0.037898
NC_000913	4633460	4633465		0.037678
NC_000913	4633465	4633470		0.035496
NC_000913	4633470	4633475		0.020230
NC_000913	4633475	4633480		0.103244
NC_000913	4633480	4633485		0.102765
NC_000913	4633485	4633490		0.096441
NC_000913	4633490	4633495		0.066661
NC_000913	4633495	4633500		0.083657
NC_000913	4633500	4633505		0.089493
NC_000913	4633505	4633510		0.110866
NC_000913	4633510	4633515		0.169933
NC_000913	4633515	4633520		0.094636
NC_000913	4633520	4633525		0.128316
NC_000913	4633525	4633530		0.117305
NC_000913	4633530	4633535		0.130967
NC_000913	4633535	4633540		0.124840
NC_000913	4633540	4633545		0.127263
NC_000913	4633545	4633550		0.106397
NC_000913	4633550	4633555		0.082698
NC_000913	4633555	4633560		0.047694
NC_000913	4633560	4633565		0.051893
NC_000913	4633565	4633570		0.061864
NC_000913	4633570	4633575		0.075646
NC_000913	4633575	4633580		0.060603
NC_000913	4633580	4633585		0.066025
NC_000913	4633585	4633590		0.052049
NC_000913	4633590	4633595		0.054244
NC_000913	4633595	4633600		0.077395
NC_000913	4633600	4633605		0.158266
NC_000913	4633605	4633610		0.163502
NC_000913	4633610	4633615		0.191388
NC_000913	4633615	4633620		0.254742
NC_000913	4633620	4633625		0.150048
NC_000913	4633625	4633630		0.121804
NC_000913	4633630	4633635		0.131717
NC_000913	4633635	4633640		0.146472
NC_000913	4633640	4633645		0.134137
NC_000913	4633645	4633650		0.114454
NC_000913	4633650	4633655		0.415476
NC_000913	4633655	4633660		0.215444
NC_000913	4633660	4633665		0.211123
NC_000913	4633665	4633670		0.270959
NC_000913	4633670	4633675		0.182550
NC_000913	4633675	4633680		0.203549
NC_000913	4633680	4633685		0.212229
NC_000913	4633685	4633690		0.259233
NC_000913	4633690	4633695		0.237804
NC_000913	4633695	4633700		0.238925
NC_000913	4633700	4633705		0.182374
NC_000913	4633705	4633710		0.190502
NC_000913	4633710	4633715		0.224087
NC_000913	4633715	4633720		0.322154
NC_000913	4633720	4633725		0.339433
NC_000913	4633725	4633730		0.534788
NC_000913	4633730	4633735		0.661350
NC_000913	4633735	4633740		0.726707
NC_000913	4633740	4633745		0.900065
NC_000913	4633745	4633750		0.601779
NC_000913	4633750	4633755		0.632769
NC_000913	4633755	4633760		0.977275
NC_000913	4633760	4633765		0.923418
NC_000913	4633765	4633770		0.791256
NC_000913	4633770	4633775		0.770054
NC_000913	4633775	4633780		1.013100
NC_000913	4633780	4633785		1.391295
NC_000913	4633785	4633790		1.389306
NC_000913	4633790	4633795		1.525480
NC_000913	4633795	4633800		1.671183
NC_000913	4633800	4633805		2.200582
NC_000913	4633805	4633810		1.066894
NC_000913	4633810	4633815		0.851327
NC_000913	4633815	4633820		0.861651
NC_000913	4633820	4633825		0.710193
NC_000913	4633825	4633830		0.660306
NC_000913	4633830	4633835		0.580925
NC_000913	4633835	4633840		0.593717
NC_000913	4633840	4633845		0.642859
NC_000913	4633845	4633850		0.589729
NC_000913	4633850	4633855		0.661393
NC_000913	4633855	4633860		0.781848
NC_000913	4633860	4633865		0.515767
NC_000913	4633865	4633870		0.570725
NC_000913	4633870	4633875		0.402133
NC_000913	4633875	4633880		0.400269
NC_000913	4633880	4633885		0.337222
NC_000913	4633885	4633890		0.309160
NC_000913	4633890	4633895		0.283090
NC_000913	4633895	4633900		0.364703
NC_000913	4633900	4633905		0.176736
NC_000913	4633905	4633910		0.194654
NC_000913	4633910	4633915		0.163706
NC_000913	4633915	4633920		0.138381
NC_000913	4633920	4633925		0.135302
NC_000913	4633925	4633930		0.188970
NC_000913	4633930	4633935		0.189968
NC_000913	4633935	4633940		0.169217
NC_000913	4633940	4633945		0.157427
NC_000913	4633945	4633950		0.311522
NC_000913	4633950	4633955		0.383247
NC_000913	4633955	4633960		0.253363
NC_000913	4633960	4633965		0.182867
NC_000913	4633965	4633970		0.195610
NC_000913	4633970	4633975		0.223938
NC_000913	4633975	4633980		0.214761
NC_000913	4633980	4633985		0.217804
NC_000913	4633985	4633990		0.220784
NC_000913	4633990	4633995		0.185186
NC_000913	4633995	4634000		0.113040
NC_000913	4634000	4634005		0.142698
NC_000913	4634005	4634010		0.131164
NC_000913	4634010	4634015		0.159597
NC_000913	4634015	4634020		0.194645
NC_000913	4634020	4634025		0.237597
NC_000913	4634025	4634030		0.132534
NC_000913	4634030	4634035		0.118499
NC_000913	4634035	4634040		0.090474
NC_000913	4634040	4634045		0.115406
NC_000913	4634045	4634050		0.175263
NC_000913	4634050	4634055		0.218766
NC_000913	4634055	4634060		0.306499
NC_000913	4634060	4634065		0.299373
NC_000913	4634065	4634070		0.338779
NC_000913	4634070	4634075		0.454620
NC_000913	4634075	4634080		0.117213
NC_000913	4634080	4634085		0.129820
NC_000913	4634085	4634090		0.069023
NC_000913	4634090	4634095		0.047227
NC_000913	4634095	4634100		0.047336
NC_000913	4634100	4634105		0.055168
NC_000913	4634105	4634110		0.069207
NC_000913	4634110	4634115		0.070491
NC_000913	4634115	4634120		0.077065
NC_000913	4634120	4634125		0.165548
NC_000913	4634125	4634130		0.203276
NC_000913	4634130	4634135		0.229581
NC_000913	4634135	4634140		0.342195
NC_000913	4634140	4634145		0.717692
NC_000913	4634145	4634150		0.469221
NC_000913	4634150	4634155		0.451626
NC_000913	4634155	4634160		0.440700
NC_000913	4634160	4634165		0.486142
NC_000913	4634165	4634170		0.500835
NC_000913	4634170	4634175		0.480606
NC_000913	4634175	4634180		0.421092
NC_000913	4634180	4634185		0.383344
NC_000913	4634185	4634190		0.571527
NC_000913	4634190	4634195		0.705511
NC_000913	4634195	4634200		0.695673
NC_000913	4634200	4634205		0.931060
NC_000913	4634205	4634210		0.931428
NC_000913	4634210	4634215		0.835995
NC_000913	4634215	4634220		0.535038
NC_000913	4634220	4634225		0.477120
NC_000913	4634225	4634230		0.480213
NC_000913	4634230	4634235		0.505432
NC_000913	4634235	4634240		0.571491
NC_000913	4634240	4634245		0.724374
NC_000913	4634245	4634250		0.783043
NC_000913	4634250	4634255		0.895005
NC_000913	4634255	4634260		0.745187
NC_000913	4634260	4634265		0.794793
NC_000913	4634265	4634270		0.864839
NC_000913	4634270	4634275		0.818099
NC_000913	4634275	4634280		0.556945
NC_000913	4634280	4634285		0.632561
NC_000913	4634285	4634290		0.455941
NC_000913	4634290	4634295		0.212343
NC_000913	4634295	4634300		0.169460
NC_000913	4634300	4634305		0.133730
NC_000913	4634305	4634310		0.129701
NC_000913	4634310	4634315		0.145612
NC_000913	4634315	4634320		0.182475
NC_000913	4634320	4634325		0.246290
NC_000913	4634325	4634330		0.276923
NC_000913	4634330	4634335		0.710075
NC_000913	4634335	4634340		0.699606
NC_000913	4634340	4634345		0.702794
NC_000913	4634345	4634350		0.552865
NC_000913	4634350	4634355		0.128773
NC_000913	4634355	4634360		0.111393
NC_000913	4634360	4634365		0.135140
NC_000913	4634365	4634370		0.114746
NC_000913	4634370	4634375		0.121570
NC_000913	4634375	4634380		0.143366
NC_000913	4634380	4634385		0.177270
NC_000913	4634385	4634390		0.226270
NC_000913	4634390	4634395		0.160596
NC_000913	4634395	4634400		0.230177
NC_000913	4634400	4634405		0.345859
NC_000913	4634405	4634410		0.309621
NC_000913	4634410	4634415		0.373313
NC_000913	4634415	4634420		0.379428
NC_000913	4634420	4634425		0.383629
NC_000913	4634425	4634430		0.530844
NC_000913	4634430	4634435		0.419923
NC_000913	4634435	4634440		0.397700
NC_000913	4634440	4634445		0.432922
NC_000913	4634445	4634450		0.340605
NC_000913	4634450	4634455		0.345376
NC_000913	4634455	4634460		0.634292
NC_000913	4634460	4634465		0.446959
NC_000913	4634465	4634470		0.415526
NC_000913	4634470	4634475		0.347265
NC_000913	4634475	4634480		0.411717
NC_000913	4634480	4634485		0.461570
NC_000913	4634485	4634490		0.382676
NC_000913	4634490	4634495		0.439449
NC_000913	4634495	4634500		0.343304
NC_000913	4634500	4634505		0.402541
NC_000913	4634505	4634510		0.502417
NC_000913	4634510	4634515		0.486770
NC_000913	4634515	4634520		0.502143
NC_000913	4634520	4634525		0.803784
NC_000913	4634525	4634530		0.699501
NC_000913	4634530	4634535		0.683903
NC_000913	4634535	4634540		0.398098
NC_000913	4634540	4634545		0.356266
NC_000913	4634545	4634550		0.328063
NC_000913	4634550	4634555		0.318887
NC_000913	4634555	4634560		0.347595
NC_000913	4634560	4634565		0.383853
NC_000913	4634565	4634570		0.517496
NC_000913	4634570	4634575		0.629846
NC_000913	4634575	4634580		0.965641
NC_000913	4634580	4634585		0.883731
NC_000913	4634585	4634590		0.477224
NC_000913	4634590	4634595		0.357555
NC_000913	4634595	4634600		0.234727
NC_000913	4634600	4634605		0.226657
NC_000913	4634605	4634610		0.175528
NC_000913	4634610	4634615		0.165024
NC_000913	4634615	4634620		0.185436
NC_000913	4634620	4634625		0.227209
NC_000913	4634625	4634630		0.335299
NC_000913	4634630	4634635		0.742013
NC_000913	4634635	4634640		0.612662
NC_000913	4634640	4634645		0.792513
NC_000913	4634645	4634650		0.606510
NC_000913	4634650	4634655		0.583188
NC_000913	4634655	4634660		0.590576
NC_000913	4634660	4634665		0.467965
NC_000913	4634665	4634670		0.609682
NC_000913	4634670	4634675		0.524248
NC_000913	4634675	4634680		0.582825
NC_000913	4634680	4634685		0.472004
NC_000913	4634685	4634690		0.425160
NC_000913	4634690	4634695		0.154335
NC_000913	4634695	4634700		0.131895
NC_000913	4634700	4634705		0.114369
NC_000913	4634705	4634710		0.090495
NC_000913	4634710	4634715		0.100954
NC_000913	4634715	4634720		0.060145
NC_000913	4634720	4634725		0.045650
NC_000913	4634725	4634730		0.036138
NC_000913	4634730	4634735		0.027546
NC_000913	4634735	4634740		0.031350
NC_000913	4634740	4634745		0.045336
NC_000913	4634745	4634750		0.051914
NC_000913	4634750	4634755		0.079937
NC_000913	4634755	4634760		0.080714
NC_000913	4634760	4634765		0.076270
NC_000913	4634765	4634770		0.077582
NC_000913	4634770	4634775		0.080000
NC_000913	4634775	4634780		0.080380
NC_000913	4634780	4634785		0.100889
NC_000913	4634785	4634790		0.106709
NC_000913	4634790	4634795		0.126754
NC_000913	4634795	4634800		0.114414
NC_000913	4634800	4634805		0.128167
NC_000913	4634805	4634810		0.124206
NC_000913	4634810	4634815		0.074045
NC_000913	4634815	4634820		0.080410
NC_000913	4634820	4634825		0.104005
NC_000913	4634825	4634830		0.100209
NC_000913	4634830	4634835		0.696193
NC_000913	4634835	4634840		1.150076
NC_000913	4634840	4634845		1.049292
NC_000913	4634845	4634850		0.792416
NC_000913	4634850	4634855		0.531463
NC_000913	4634855	4634860		0.465099
NC_000913	4634860	4634865		0.433490
NC_000913	4634865	4634870		0.420335
NC_000913	4634870	4634875		0.395462
NC_000913	4634875	4634880		0.273935
NC_000913	4634880	4634885		0.232703
NC_000913	4634885	4634890		0.264501
NC_000913	4634890	4634895		0.255982
NC_000913	4634895	4634900		0.151765
NC_000913	4634900	4634905		0.097356
NC_000913	4634905	4634910		0.189124
NC_000913	4634910	4634915		0.233707
NC_000913	4634915	4634920		0.210392
NC_000913	4634920	4634925		0.238011
NC_000913	4634925	4634930		0.268943
NC_000913	4634930	4634935		0.306275
NC_000913	4634935	4634940		0.217365
NC_000913	4634940	4634945		0.202584
NC_000913	4634945	4634950		0.229711
NC_000913	4634950	4634955		0.002585
NC_000913	4634955	4634960		0.002300
NC_000913	4634960	4634965		0.002743
NC_000913	4634965	4634970		0.002532
NC_000913	4634970	4634975		0.050300
NC_000913	4634975	4634980		0.105614
NC_000913	4634980	4634985		0.104882
NC_000913	4634985	4634990		0.147213
NC_000913	4634990	4634995		0.063736
NC_000913	4634995	4635000		0.047923
NC_000913	4635000	4635005		0.045684
NC_000913	4635005	4635010		0.067739
NC_000913	4635010	4635015		0.068483
NC_000913	4635015	4635020		0.066218
NC_000913	4635020	4635025		0.053650
NC_000913	4635025	4635030		0.095800
NC_000913	4635030	4635035		0.075041
NC_000913	4635035	4635040		0.322806
NC_000913	4635040	4635045		0.345060
NC_000913	4635045	4635050		0.436048
NC_000913	4635050	4635055		0.559107
NC_000913	4635055	4635060		0.726927
NC_000913	4635060	4635065		0.419014
NC_000913	4635065	4635070		0.382881
NC_000913	4635070	4635075		0.458229
NC_000913	4635075	4635080		0.469032
NC_000913	4635080	4635085		0.443462
NC_000913	4635085	4635090		0.486557
NC_000913	4635090	4635095		0.561035
NC_000913	4635095	4635100		0.316149
NC_000913	4635100	4635105		0.248746
NC_000913	4635105	4635110		0.205972
NC_000913	4635110	4635115		0.213253
NC_000913	4635115	4635120		0.212388
NC_000913	4635120	4635125		0.227584
NC_000913	4635125	4635130		0.169124
NC_000913	4635130	4635135		0.132866
NC_000913	4635135	4635140		0.182475
NC_000913	4635140	4635145		0.171427
NC_000913	4635145	4635150		0.202216
NC_000913	4635150	4635155		0.144600
NC_000913	4635155	4635160		0.102453
NC_000913	4635160	4635165		0.170900
NC_000913	4635165	4635170		0.165711
NC_000913	4635170	4635175		0.171101
NC_000913	4635175	4635180		0.146459
NC_000913	4635180	4635185		0.072253
NC_000913	4635185	4635190		0.173190
NC_000913	4635190	4635195		0.196167
NC_000913	4635195	4635200		0.130604
NC_000913	4635200	4635205		0.116550
NC_000913	4635205	4635210		0.098528
NC_000913	4635210	4635215		0.069372
NC_000913	4635215	4635220		0.027148
NC_000913	4635220	4635225		0.013982
NC_000913	4635225	4635230		0.006642
NC_000913	4635230	4635235		0.007909
NC_000913	4635235	4635240		0.002921
NC_000913	4635240	4635245		0.002373
NC_000913	4635245	4635250		0.002208
NC_000913	4635250	4635255		0.002133
NC_000913	4635255	4635260		0.001068
NC_000913	4635260	4635265		0.000745
NC_000913	4635265	4635270		0.000879
NC_000913	4635270	4635275		0.000800
NC_000913	4635275	4635280		0.000823
NC_000913	4635280	4635285		0.000170
NC_000913	4635285	4635290		0.000161
NC_000913	4635290	4635295		0.000657
NC_000913	4635295	4635300		0.000107
NC_000913	4635300	4635305		0.000117
NC_000913	4635305	4635310		0.000130
NC_000913	4635310	4635315		0.000209
NC_000913	4635315	4635320		0.000474
NC_000913	4635320	4635325		0.002215
NC_000913	4635325	4635330		0.007485
NC_000913	4635330	4635335		0.030712
NC_000913	4635335	4635340		0.039911
NC_000913	4635340	4635345		0.040663
NC_000913	4635345	4635350		0.045181
NC_000913	4635350	4635355		0.044983
NC_000913	4635355	4635360		0.059775
NC_000913	4635360	4635365		0.063791
NC_000913	4635365	4635370		0.072358
NC_000913	4635370	4635375		0.084939
NC_000913	4635375	4635380		0.108838
NC_000913	4635380	4635385		0.092184
NC_000913	4635385	4635390		0.070468
NC_000913	4635390	4635395		0.054401
NC_000913	4635395	4635400		0.036372
NC_000913	4635400	4635405		0.036763
NC_000913	4635405	4635410		0.062943
NC_000913	4635410	4635415		0.078380
NC_000913	4635415	4635420		0.090762
NC_000913	4635420	4635425		0.130800
NC_000913	4635425	4635430		0.101190
NC_000913	4635430	4635435		0.246036
NC_000913	4635435	4635440		0.406297
NC_000913	4635440	4635445		0.526362
NC_000913	4635445	4635450		1.331056
NC_000913	4635450	4635455		1.379739
NC_000913	4635455	4635460		1.397803
NC_000913	4635460	4635465		1.852520
NC_000913	4635465	4635470		2.206795
NC_000913	4635470	4635475		2.236144
NC_000913	4635475	4635480		2.471552
NC_000913	4635480	4635485		2.656027
NC_000913	4635485	4635490		2.769320
NC_000913	4635490	4635495		2.630526
NC_000913	4635495	4635500		2.676999
NC_000913	4635500	4635505		3.271819
NC_000913	4635505	4635510		3.735017
NC_000913	4635510	4635515		3.627587
NC_000913	4635515	4635520		4.007926
NC_000913	4635520	4635525		4.531337
NC_000913	4635525	4635530		4.155878
NC_000913	4635530	4635535		3.073491
NC_000913	4635535	4635540		3.085986
NC_000913	4635540	4635545		2.561697
NC_000913	4635545	4635550		2.263302
NC_000913	4635550	4635555		2.624057
NC_000913	4635555	4635560		2.401389
NC_000913	4635560	4635565		2.263956
NC_000913	4635565	4635570		1.961057
NC_000913	4635570	4635575		1.883233
NC_000913	4635575	4635580		1.844084
NC_000913	4635580	4635585		1.633861
NC_000913	4635585	4635590		1.384431
NC_000913	4635590	4635595		0.971063
NC_000913	4635595	4635600		0.774427
NC_000913	4635600	4635605		0.919611
NC_000913	4635605	4635610		0.853966
NC_000913	4635610	4635615		0.725485
NC_000913	4635615	4635620		0.486297
NC_000913	4635620	4635625		0.489619
NC_000913	4635625	4635630		0.431306
NC_000913	4635630	4635635		0.438231
NC_000913	4635635	4635640		0.572345
NC_000913	4635640	4635645		0.520454
NC_000913	4635645	4635650		0.661190
NC_000913	4635650	4635655		0.762764
NC_000913	4635655	4635660		1.257400
NC_000913	4635660	4635665		1.223625
NC_000913	4635665	4635670		1.179500
NC_000913	4635670	4635675		1.068273
NC_000913	4635675	4635680		1.040757
NC_000913	4635680	4635685		0.537498
NC_000913	4635685	4635690		0.347011
NC_000913	4635690	4635695		0.255211
NC_000913	4635695	4635700		0.266331
NC_000913	4635700	4635705		0.308945
NC_000913	4635705	4635710		0.254896
NC_000913	4635710	4635715		0.226586
NC_000913	4635715	4635720		0.391818
NC_000913	4635720	4635725		0.387317
NC_000913	4635725	4635730		0.380515
NC_000913	4635730	4635735		0.291921
NC_000913	4635735	4635740		0.224530
NC_000913	4635740	4635745		0.266054
NC_000913	4635745	4635750		0.423236
NC_000913	4635750	4635755		0.386033
NC_000913	4635755	4635760		0.316549
NC_000913	4635760	4635765		0.272146
NC_000913	4635765	4635770		0.352898
NC_000913	4635770	4635775		0.310169
NC_000913	4635775	4635780		0.302396
NC_000913	4635780	4635785		0.295990
NC_000913	4635785	4635790		0.289743
NC_000913	4635790	4635795		0.257594
NC_000913	4635795	4635800		0.265555
NC_000913	4635800	4635805		0.368337
NC_000913	4635805	4635810		0.073613
NC_000913	4635810	4635815		0.072114
NC_000913	4635815	4635820		0.069117
NC_000913	4635820	4635825		0.061987
NC_000913	4635825	4635830		0.067569
NC_000913	4635830	4635835		0.107095
NC_000913	4635835	4635840		0.264178
NC_000913	4635840	4635845		0.349010
NC_000913	4635845	4635850		0.438496
NC_000913	4635850	4635855		0.573943
NC_000913	4635855	4635860		0.528025
NC_000913	4635860	4635865		0.907989
NC_000913	4635865	4635870		0.847731
NC_000913	4635870	4635875		1.144359
NC_000913	4635875	4635880		0.905402
NC_000913	4635880	4635885		0.797776
NC_000913	4635885	4635890		0.259383
NC_000913	4635890	4635895		0.151877
NC_000913	4635895	4635900		0.135691
NC_000913	4635900	4635905		0.137231
NC_000913	4635905	4635910		0.135210
NC_000913	4635910	4635915		0.158260
NC_000913	4635915	4635920		0.156879
NC_000913	4635920	4635925		0.267757
NC_000913	4635925	4635930		0.189191
NC_000913	4635930	4635935		0.150504
NC_000913	4635935	4635940		0.180618
NC_000913	4635940	4635945		0.206848
NC_000913	4635945	4635950		0.155007
NC_000913	4635950	4635955		0.195939
NC_000913	4635955	4635960		0.158501
NC_000913	4635960	4635965		0.176959
NC_000913	4635965	4635970		0.126869
NC_000913	4635970	4635975		0.128055
NC_000913	4635975	4635980		0.135991
NC_000913	4635980	4635985		0.134482
NC_000913	4635985	4635990		0.138674
NC_000913	4635990	4635995		0.505110
NC_000913	4635995	4636000		0.472696
NC_000913	4636000	4636005		0.374066
NC_000913	4636005	4636010		0.332430
NC_000913	4636010	4636015		0.234830
NC_000913	4636015	4636020		0.153540
NC_000913	4636020	4636025		0.185153
NC_000913	4636025	4636030		0.235287
NC_000913	4636030	4636035		0.297082
NC_000913	4636035	4636040		0.341595
NC_000913	4636040	4636045		0.322014
NC_000913	4636045	4636050		0.401858
NC_000913	4636050	4636055		0.409851
NC_000913	4636055	4636060		0.372025
NC_000913	4636060	4636065		0.370209
NC_000913	4636065	4636070		0.318537
NC_000913	4636070	4636075		0.183916
NC_000913	4636075	4636080		0.179812
NC_000913	4636080	4636085		0.270814
NC_000913	4636085	4636090		0.327211
NC_000913	4636090	4636095		0.383323
NC_000913	4636095	4636100		0.321028
NC_000913	4636100	4636105		0.235707
NC_000913	4636105	4636110		0.270340
NC_000913	4636110	4636115		0.215895
NC_000913	4636115	4636120		0.183738
NC_000913	4636120	4636125		0.150808
NC_000913	4636125	4636130		0.191977
NC_000913	4636130	4636135		0.052046
NC_000913	4636135	4636140		0.037797
NC_000913	4636140	4636145		0.035321
NC_000913	4636145	4636150		0.043882
NC_000913	4636150	4636155		0.037016
NC_000913	4636155	4636160		0.051071
NC_000913	4636160	4636165		0.191288
NC_000913	4636165	4636170		0.414554
NC_000913	4636170	4636175		0.509733
NC_000913	4636175	4636180		0.602850
NC_000913	4636180	4636185		0.667691
NC_000913	4636185	4636190		0.548111
NC_000913	4636190	4636195		0.511872
NC_000913	4636195	4636200		0.417555
NC_000913	4636200	4636205		0.400498
NC_000913	4636205	4636210		0.369731
NC_000913	4636210	4636215		0.311944
NC_000913	4636215	4636220		0.325510
NC_000913	4636220	4636225		0.351235
NC_000913	4636225	4636230		0.309572
NC_000913	4636230	4636235		0.312510
NC_000913	4636235	4636240		0.251656
NC_000913	4636240	4636245		0.308795
NC_000913	4636245	4636250		0.443892
NC_000913	4636250	4636255		0.449328
NC_000913	4636255	4636260		0.406089
NC_000913	4636260	4636265		0.343229
NC_000913	4636265	4636270		0.176412
NC_000913	4636270	4636275		0.115192
NC_000913	4636275	4636280		0.096833
NC_000913	4636280	4636285		0.100445
NC_000913	4636285	4636290		0.074855
NC_000913	4636290	4636295		0.100634
NC_000913	4636295	4636300		0.094673
NC_000913	4636300	4636305		0.072202
NC_000913	4636305	4636310		0.091289
NC_000913	4636310	4636315		0.073626
NC_000913	4636315	4636320		0.077367
NC_000913	4636320	4636325		0.107797
NC_000913	4636325	4636330		0.096415
NC_000913	4636330	4636335		0.069763
NC_000913	4636335	4636340		0.056175
NC_000913	4636340	4636345		0.059711
NC_000913	4636345	4636350		0.051590
NC_000913	4636350	4636355		0.054322
NC_000913	4636355	4636360		0.160133
NC_000913	4636360	4636365		0.176358
NC_000913	4636365	4636370		0.143474
NC_000913	4636370	4636375		0.180700
NC_000913	4636375	4636380		0.100041
NC_000913	4636380	4636385		0.074954
NC_000913	4636385	4636390		0.062765
NC_000913	4636390	4636395		0.069131
NC_000913	4636395	4636400		0.068757
NC_000913	4636400	4636405		0.089260
NC_000913	4636405	4636410		0.183403
NC_000913	4636410	4636415		0.339355
NC_000913	4636415	4636420		0.396105
NC_000913	4636420	4636425		0.950074
NC_000913	4636425	4636430		0.160915
NC_000913	4636430	4636435		0.073202
NC_000913	4636435	4636440		0.065658
NC_000913	4636440	4636445		0.055746
NC_000913	4636445	4636450		0.064962
NC_000913	4636450	4636455		0.062071
NC_000913	4636455	4636460		0.092586
NC_000913	4636460	4636465		0.113438
NC_000913	4636465	4636470		0.264794
NC_000913	4636470	4636475		0.347080
NC_000913	4636475	4636480		0.499349
NC_000913	4636480	4636485		0.591304
NC_000913	4636485	4636490		0.570144
NC_000913	4636490	4636495		0.842680
NC_000913	4636495	4636500		0.533271
NC_000913	4636500	4636505		0.486387
NC_000913	4636505	4636510		0.367387
NC_000913	4636510	4636515		0.316370
NC_000913	4636515	4636520		0.394972
NC_000913	4636520	4636525		0.327273
NC_000913	4636525	4636530		0.365924
NC_000913	4636530	4636535		0.422661
NC_000913	4636535	4636540		0.433602
NC_000913	4636540	4636545		0.533762
NC_000913	4636545	4636550		0.500171
NC_000913	4636550	4636555		0.568044
NC_000913	4636555	4636560		0.555205
NC_000913	4636560	4636565		0.459040
NC_000913	4636565	4636570		0.413106
NC_000913	4636570	4636575		0.346570
NC_000913	4636575	4636580		0.316263
NC_000913	4636580	4636585		0.271347
NC_000913	4636585	4636590		0.271046
NC_000913	4636590	4636595		0.307544
NC_000913	4636595	4636600		0.502637
NC_000913	4636600	4636605		0.248921
NC_000913	4636605	4636610		0.101441
NC_000913	4636610	4636615		0.131220
NC_000913	4636615	4636620		0.131550
NC_000913	4636620	4636625		0.121566
NC_000913	4636625	4636630		0.115354
NC_000913	4636630	4636635		0.126746
NC_000913	4636635	4636640		0.134847
NC_000913	4636640	4636645		0.138338
NC_000913	4636645	4636650		0.231938
NC_000913	4636650	4636655		0.540617
NC_000913	4636655	4636660		1.086053
NC_000913	4636660	4636665		0.960186
NC_000913	4636665	4636670		0.804224
NC_000913	4636670	4636675		0.921867
NC_000913	4636675	4636680		0.496027
NC_000913	4636680	4636685		0.397602
NC_000913	4636685	4636690		0.360615
NC_000913	4636690	4636695		0.361302
NC_000913	4636695	4636700		0.475159
NC_000913	4636700	4636705		0.522609
NC_000913	4636705	4636710		0.744017
NC_000913	4636710	4636715		0.636459
NC_000913	4636715	4636720		0.448556
NC_000913	4636720	4636725		0.368985
NC_000913	4636725	4636730		0.348739
NC_000913	4636730	4636735		0.270461
NC_000913	4636735	4636740		0.202243
NC_000913	4636740	4636745		0.190276
NC_000913	4636745	4636750		0.170356
NC_000913	4636750	4636755		0.148337
NC_000913	4636755	4636760		0.121364
NC_000913	4636760	4636765		0.156323
NC_000913	4636765	4636770		0.154401
NC_000913	4636770	4636775		0.183728
NC_000913	4636775	4636780		0.307144
NC_000913	4636780	4636785		0.220791
NC_000913	4636785	4636790		0.080776
NC_000913	4636790	4636795		0.108140
NC_000913	4636795	4636800		0.117992
NC_000913	4636800	4636805		0.136101
NC_000913	4636805	4636810		0.124970
NC_000913	4636810	4636815		0.182017
NC_000913	4636815	4636820		0.212462
NC_000913	4636820	4636825		0.296331
NC_000913	4636825	4636830		0.278479
NC_000913	4636830	4636835		0.212278
NC_000913	4636835	4636840		0.251587
NC_000913	4636840	4636845		0.243310
NC_000913	4636845	4636850		0.223185
NC_000913	4636850	4636855		0.270783
NC_000913	4636855	4636860		0.289414
NC_000913	4636860	4636865		0.480037
NC_000913	4636865	4636870		0.646782
NC_000913	4636870	4636875		0.695701
NC_000913	4636875	4636880		0.549143
NC_000913	4636880	4636885		0.408866
NC_000913	4636885	4636890		0.415224
NC_000913	4636890	4636895		0.410528
NC_000913	4636895	4636900		0.463163
NC_000913	4636900	4636905		0.496959
NC_000913	4636905	4636910		0.557913
NC_000913	4636910	4636915		0.878883
NC_000913	4636915	4636920		0.515803
NC_000913	4636920	4636925		0.256612
NC_000913	4636925	4636930		0.229000
NC_000913	4636930	4636935		0.208938
NC_000913	4636935	4636940		0.195798
NC_000913	4636940	4636945		0.230825
NC_000913	4636945	4636950		0.312945
NC_000913	4636950	4636955		0.374960
NC_000913	4636955	4636960		0.868122
NC_000913	4636960	4636965		0.587596
NC_000913	4636965	4636970		0.384244
NC_000913	4636970	4636975		1.135424
NC_000913	4636975	4636980		0.741976
NC_000913	4636980	4636985		0.486281
NC_000913	4636985	4636990		0.109671
NC_000913	4636990	4636995		0.126958
NC_000913	4636995	4637000		0.129356
NC_000913	4637000	4637005		0.139673
NC_000913	4637005	4637010		0.112099
NC_000913	4637010	4637015		0.148185
NC_000913	4637015	4637020		1.329318
NC_000913	4637020	4637025		1.017603
NC_000913	4637025	4637030		1.269835
NC_000913	4637030	4637035		1.001657
NC_000913	4637035	4637040		1.032346
NC_000913	4637040	4637045		0.881976
NC_000913	4637045	4637050		0.695600
NC_000913	4637050	4637055		0.467182
NC_000913	4637055	4637060		0.427632
NC_000913	4637060	4637065		0.444746
NC_000913	4637065	4637070		0.536178
NC_000913	4637070	4637075		0.624205
NC_000913	4637075	4637080		0.642456
NC_000913	4637080	4637085		0.642439
NC_000913	4637085	4637090		0.937059
NC_000913	4637090	4637095		0.790104
NC_000913	4637095	4637100		0.703627
NC_000913	4637100	4637105		0.608381
NC_000913	4637105	4637110		0.472002
NC_000913	4637110	4637115		0.505544
NC_000913	4637115	4637120		0.460600
NC_000913	4637120	4637125		0.551016
NC_000913	4637125	4637130		0.451706
NC_000913	4637130	4637135		0.468761
NC_000913	4637135	4637140		0.400190
NC_000913	4637140	4637145		0.457864
NC_000913	4637145	4637150		0.204059
NC_000913	4637150	4637155		0.156974
NC_000913	4637155	4637160		0.224661
NC_000913	4637160	4637165		0.267341
NC_000913	4637165	4637170		0.270610
NC_000913	4637170	4637175		0.226875
NC_000913	4637175	4637180		0.308882
NC_000913	4637180	4637185		0.184542
NC_000913	4637185	4637190		0.165753
NC_000913	4637190	4637195		0.140403
NC_000913	4637195	4637200		0.141624
NC_000913	4637200	4637205		0.142386
NC_000913	4637205	4637210		0.141598
NC_000913	4637210	4637215		0.141922
NC_000913	4637215	4637220		0.144703
NC_000913	4637220	4637225		0.160159
NC_000913	4637225	4637230		0.284794
NC_000913	4637230	4637235		0.229420
NC_000913	4637235	4637240		0.189036
NC_000913	4637240	4637245		0.170328
NC_000913	4637245	4637250		0.163220
NC_000913	4637250	4637255		0.167196
NC_000913	4637255	4637260		0.258684
NC_000913	4637260	4637265		0.337003
NC_000913	4637265	4637270		0.301559
NC_000913	4637270	4637275		0.405198
NC_000913	4637275	4637280		0.720812
NC_000913	4637280	4637285		0.426815
NC_000913	4637285	4637290		0.342101
NC_000913	4637290	4637295		0.389639
NC_000913	4637295	4637300		0.393607
NC_000913	4637300	4637305		0.405571
NC_000913	4637305	4637310		0.629900
NC_000913	4637310	4637315		1.093866
NC_000913	4637315	4637320		0.871325
NC_000913	4637320	4637325		0.791224
NC_000913	4637325	4637330		0.520837
NC_000913	4637330	4637335		0.558465
NC_000913	4637335	4637340		0.567908
NC_000913	4637340	4637345		0.538870
NC_000913	4637345	4637350		0.446405
NC_000913	4637350	4637355		0.508129
NC_000913	4637355	4637360		0.447557
NC_000913	4637360	4637365		0.193336
NC_000913	4637365	4637370		0.086849
NC_000913	4637370	4637375		0.085022
NC_000913	4637375	4637380		0.115503
NC_000913	4637380	4637385		0.112225
NC_000913	4637385	4637390		0.116817
NC_000913	4637390	4637395		0.093172
NC_000913	4637395	4637400		0.116755
NC_000913	4637400	4637405		0.175285
NC_000913	4637405	4637410		0.172343
NC_000913	4637410	4637415		0.228900
NC_000913	4637415	4637420		0.200480
NC_000913	4637420	4637425		0.183760
NC_000913	4637425	4637430		0.192157
NC_000913	4637430	4637435		0.216009
NC_000913	4637435	4637440		0.199676
NC_000913	4637440	4637445		0.281676
NC_000913	4637445	4637450		0.259405
NC_000913	4637450	4637455		0.300071
NC_000913	4637455	4637460		0.351541
NC_000913	4637460	4637465		0.417223
NC_000913	4637465	4637470		0.324023
NC_000913	4637470	4637475		0.370870
NC_000913	4637475	4637480		0.073504
NC_000913	4637480	4637485		0.035031
NC_000913	4637485	4637490		0.067192
NC_000913	4637490	4637495		0.055514
NC_000913	4637495	4637500		0.072400
NC_000913	4637500	4637505		0.082942
NC_000913	4637505	4637510		0.093234
NC_000913	4637510	4637515		0.098957
NC_000913	4637515	4637520		0.155097
NC_000913	4637520	4637525		0.240473
NC_000913	4637525	4637530		0.210708
NC_000913	4637530	4637535		0.192704
NC_000913	4637535	4637540		0.201691
NC_000913	4637540	4637545		0.133888
NC_000913	4637545	4637550		0.089427
NC_000913	4637550	4637555		0.062312
NC_000913	4637555	4637560		0.057748
NC_000913	4637560	4637565		0.048718
NC_000913	4637565	4637570		0.040631
NC_000913	4637570	4637575		0.031847
NC_000913	4637575	4637580		0.074044
NC_000913	4637580	4637585		0.095797
NC_000913	4637585	4637590		0.301383
NC_000913	4637590	4637595		0.456114
NC_000913	4637595	4637600		0.453164
NC_000913	4637600	4637605		0.442379
NC_000913	4637605	4637610		0.570210
NC_000913	4637610	4637615		0.380293
NC_000913	4637615	4637620		0.415772
NC_000913	4637620	4637625		0.368703
NC_000913	4637625	4637630		0.322900
NC_000913	4637630	4637635		0.248387
NC_000913	4637635	4637640		0.230560
NC_000913	4637640	4637645		0.191633
NC_000913	4637645	4637650		0.180801
NC_000913	4637650	4637655		0.316913
NC_000913	4637655	4637660		0.316768
NC_000913	4637660	4637665		0.437644
NC_000913	4637665	4637670		0.424753
NC_000913	4637670	4637675		0.625684
NC_000913	4637675	4637680		0.614818
NC_000913	4637680	4637685		0.539353
NC_000913	4637685	4637690		0.548064
NC_000913	4637690	4637695		0.605482
NC_000913	4637695	4637700		0.740579
NC_000913	4637700	4637705		0.389926
NC_000913	4637705	4637710		0.400234
NC_000913	4637710	4637715		0.420934
NC_000913	4637715	4637720		0.375413
NC_000913	4637720	4637725		0.437872
NC_000913	4637725	4637730		0.403007
NC_000913	4637730	4637735		0.421947
NC_000913	4637735	4637740		0.522504
NC_000913	4637740	4637745		0.482554
NC_000913	4637745	4637750		0.388595
NC_000913	4637750	4637755		0.337486
NC_000913	4637755	4637760		0.401210
NC_000913	4637760	4637765		0.243126
NC_000913	4637765	4637770		0.218092
NC_000913	4637770	4637775		0.244361
NC_000913	4637775	4637780		0.137914
NC_000913	4637780	4637785		0.102353
NC_000913	4637785	4637790		0.104896
NC_000913	4637790	4637795		0.073331
NC_000913	4637795	4637800		0.083728
NC_000913	4637800	4637805		0.151227
NC_000913	4637805	4637810		0.153312
NC_000913	4637810	4637815		0.181553
NC_000913	4637815	4637820		0.208654
NC_000913	4637820	4637825		0.180466
NC_000913	4637825	4637830		0.253681
NC_000913	4637830	4637835		0.192326
NC_000913	4637835	4637840		0.275766
NC_000913	4637840	4637845		0.206972
NC_000913	4637845	4637850		0.174935
NC_000913	4637850	4637855		0.183199
NC_000913	4637855	4637860		0.207558
NC_000913	4637860	4637865		0.280194
NC_000913	4637865	4637870		0.199622
NC_000913	4637870	4637875		0.173200
NC_000913	4637875	4637880		0.237918
NC_000913	4637880	4637885		0.250447
NC_000913	4637885	4637890		0.190617
NC_000913	4637890	4637895		0.120705
NC_000913	4637895	4637900		0.083130
NC_000913	4637900	4637905		0.099631
NC_000913	4637905	4637910		0.099665
NC_000913	4637910	4637915		0.091829
NC_000913	4637915	4637920		0.080095
NC_000913	4637920	4637925		0.108198
NC_000913	4637925	4637930		0.249922
NC_000913	4637930	4637935		0.223953
NC_000913	4637935	4637940		0.130516
NC_000913	4637940	4637945		0.109525
NC_000913	4637945	4637950		0.111687
NC_000913	4637950	4637955		0.163121
NC_000913	4637955	4637960		0.184485
NC_000913	4637960	4637965		0.153446
NC_000913	4637965	4637970		0.239456
NC_000913	4637970	4637975		0.374767
NC_000913	4637975	4637980		0.313979
NC_000913	4637980	4637985		0.256801
NC_000913	4637985	4637990		0.196311
NC_000913	4637990	4637995		0.097396
NC_000913	4637995	4638000		0.092858
NC_000913	4638000	4638005		0.082585
NC_000913	4638005	4638010		0.070128
NC_000913	4638010	4638015		0.072916
NC_000913	4638015	4638020		0.101102
NC_000913	4638020	4638025		0.091756
NC_000913	4638025	4638030		0.067314
NC_000913	4638030	4638035		0.074661
NC_000913	4638035	4638040		0.154860
NC_000913	4638040	4638045		0.134239
NC_000913	4638045	4638050		0.091245
NC_000913	4638050	4638055		0.097425
NC_000913	4638055	4638060		0.125148
NC_000913	4638060	4638065		0.096906
NC_000913	4638065	4638070		0.107410
NC_000913	4638070	4638075		0.110852
NC_000913	4638075	4638080		0.077245
NC_000913	4638080	4638085		0.074228
NC_000913	4638085	4638090		0.056313
NC_000913	4638090	4638095		0.053660
NC_000913	4638095	4638100		0.044987
NC_000913	4638100	4638105		0.063795
NC_000913	4638105	4638110		0.092276
NC_000913	4638110	4638115		0.061446
NC_000913	4638115	4638120		0.162112
NC_000913	4638120	4638125		0.185876
NC_000913	4638125	4638130		0.097369
NC_000913	4638130	4638135		0.091309
NC_000913	4638135	4638140		0.104472
NC_000913	4638140	4638145		0.065604
NC_000913	4638145	4638150		0.076890
NC_000913	4638150	4638155		0.143004
NC_000913	4638155	4638160		0.194917
NC_000913	4638160	4638165		0.235307
NC_000913	4638165	4638170		0.446875
NC_000913	4638170	4638175		0.596279
NC_000913	4638175	4638180		0.885027
NC_000913	4638180	4638185		0.872385
NC_000913	4638185	4638190		0.636137
NC_000913	4638190	4638195		0.488447
NC_000913	4638195	4638200		0.284371
NC_000913	4638200	4638205		0.216120
NC_000913	4638205	4638210		0.286753
NC_000913	4638210	4638215		0.278820
NC_000913	4638215	4638220		0.276525
NC_000913	4638220	4638225		0.287866
NC_000913	4638225	4638230		0.403333
NC_000913	4638230	4638235		0.439556
NC_000913	4638235	4638240		0.758957
NC_000913	4638240	4638245		1.533520
NC_000913	4638245	4638250		2.413803
NC_000913	4638250	4638255		1.012309
NC_000913	4638255	4638260		0.927521
NC_000913	4638260	4638265		0.892441
NC_000913	4638265	4638270		0.914353
NC_000913	4638270	4638275		0.667646
NC_000913	4638275	4638280		0.526035
NC_000913	4638280	4638285		0.565522
NC_000913	4638285	4638290		0.415291
NC_000913	4638290	4638295		0.374228
NC_000913	4638295	4638300		0.430142
NC_000913	4638300	4638305		0.360419
NC_000913	4638305	4638310		0.452495
NC_000913	4638310	4638315		0.192686
NC_000913	4638315	4638320		0.101778
NC_000913	4638320	4638325		0.142022
NC_000913	4638325	4638330		0.179068
NC_000913	4638330	4638335		0.178491
NC_000913	4638335	4638340		0.180798
NC_000913	4638340	4638345		0.189050
NC_000913	4638345	4638350		0.182075
NC_000913	4638350	4638355		0.290506
NC_000913	4638355	4638360		0.296255
NC_000913	4638360	4638365		0.496074
NC_000913	4638365	4638370		0.412260
NC_000913	4638370	4638375		0.487543
NC_000913	4638375	4638380		0.501443
NC_000913	4638380	4638385		0.635325
NC_000913	4638385	4638390		0.369961
NC_000913	4638390	4638395		0.299278
NC_000913	4638395	4638400		0.352243
NC_000913	4638400	4638405		0.163854
NC_000913	4638405	4638410		0.118643
NC_000913	4638410	4638415		0.121460
NC_000913	4638415	4638420		0.173276
NC_000913	4638420	4638425		0.155312
NC_000913	4638425	4638430		0.123013
NC_000913	4638430	4638435		0.144290
NC_000913	4638435	4638440		0.124364
NC_000913	4638440	4638445		0.218516
NC_000913	4638445	4638450		0.155992
NC_000913	4638450	4638455		0.120577
NC_000913	4638455	4638460		0.142338
NC_000913	4638460	4638465		0.219618
NC_000913	4638465	4638470		0.140626
NC_000913	4638470	4638475		0.168511
NC_000913	4638475	4638480		0.239747
NC_000913	4638480	4638485		0.186802
NC_000913	4638485	4638490		0.170791
NC_000913	4638490	4638495		0.210557
NC_000913	4638495	4638500		0.135282
NC_000913	4638500	4638505		0.102900
NC_000913	4638505	4638510		0.070544
NC_000913	4638510	4638515		0.049347
NC_000913	4638515	4638520		0.048745
NC_000913	4638520	4638525		0.041768
NC_000913	4638525	4638530		0.052701
NC_000913	4638530	4638535		0.036026
NC_000913	4638535	4638540		0.058886
NC_000913	4638540	4638545		0.102138
NC_000913	4638545	4638550		0.130002
NC_000913	4638550	4638555		0.200666
NC_000913	4638555	4638560		0.135679
NC_000913	4638560	4638565		0.140792
NC_000913	4638565	4638570		0.149582
NC_000913	4638570	4638575		0.090837
NC_000913	4638575	4638580		0.081953
NC_000913	4638580	4638585		0.087293
NC_000913	4638585	4638590		0.089477
NC_000913	4638590	4638595		0.121936
NC_000913	4638595	4638600		0.134465
NC_000913	4638600	4638605		0.127461
NC_000913	4638605	4638610		0.139863
NC_000913	4638610	4638615		0.152542
NC_000913	4638615	4638620		0.170037
NC_000913	4638620	4638625		0.149205
NC_000913	4638625	4638630		0.146530
NC_000913	4638630	4638635		0.129172
NC_000913	4638635	4638640		0.187914
NC_000913	4638640	4638645		0.267447
NC_000913	4638645	4638650		0.385399
NC_000913	4638650	4638655		0.329193
NC_000913	4638655	4638660		0.314408
NC_000913	4638660	4638665		0.138743
NC_000913	4638665	4638670		0.133120
NC_000913	4638670	4638675		0.151386
NC_000913	4638675	4638680		0.206512
NC_000913	4638680	4638685		0.146577
NC_000913	4638685	4638690		0.175249
NC_000913	4638690	4638695		0.197959
NC_000913	4638695	4638700		0.195833
NC_000913	4638700	4638705		0.185280
NC_000913	4638705	4638710		0.190439
NC_000913	4638710	4638715		0.232008
NC_000913	4638715	4638720		0.273583
NC_000913	4638720	4638725		0.381065
NC_000913	4638725	4638730		0.382279
NC_000913	4638730	4638735		0.314594
NC_000913	4638735	4638740		0.197835
NC_000913	4638740	4638745		0.144765
NC_000913	4638745	4638750		0.141430
NC_000913	4638750	4638755		0.153914
NC_000913	4638755	4638760		0.147275
NC_000913	4638760	4638765		0.203532
NC_000913	4638765	4638770		0.194261
NC_000913	4638770	4638775		0.330253
NC_000913	4638775	4638780		0.477068
NC_000913	4638780	4638785		0.626842
NC_000913	4638785	4638790		0.416771
NC_000913	4638790	4638795		0.319697
NC_000913	4638795	4638800		0.242450
NC_000913	4638800	4638805		0.264639
NC_000913	4638805	4638810		0.243145
NC_000913	4638810	4638815		0.239636
NC_000913	4638815	4638820		0.231813
NC_000913	4638820	4638825		0.265729
NC_000913	4638825	4638830		0.284602
NC_000913	4638830	4638835		0.283957
NC_000913	4638835	4638840		0.265624
NC_000913	4638840	4638845		0.174386
NC_000913	4638845	4638850		0.104722
NC_000913	4638850	4638855		0.069803
NC_000913	4638855	4638860		0.071323
NC_000913	4638860	4638865		0.081431
NC_000913	4638865	4638870		0.083564
NC_000913	4638870	4638875		0.096867
NC_000913	4638875	4638880		0.171897
NC_000913	4638880	4638885		0.232709
NC_000913	4638885	4638890		0.299836
NC_000913	4638890	4638895		0.238042
NC_000913	4638895	4638900		0.234674
NC_000913	4638900	4638905		0.140827
NC_000913	4638905	4638910		0.025065
NC_000913	4638910	4638915		0.033126
NC_000913	4638915	4638920		0.018626
NC_000913	4638920	4638925		0.032375
NC_000913	4638925	4638930		0.032559
NC_000913	4638930	4638935		0.044868
NC_000913	4638935	4638940		0.056482
NC_000913	4638940	4638945		0.077189
NC_000913	4638945	4638950		0.091362
NC_000913	4638950	4638955		0.138559
NC_000913	4638955	4638960		0.153173
NC_000913	4638960	4638965		0.146924
NC_000913	4638965	4638970		0.182429
NC_000913	4638970	4638975		0.182067
NC_000913	4638975	4638980		0.224093
NC_000913	4638980	4638985		0.234310
NC_000913	4638985	4638990		0.241720
NC_000913	4638990	4638995		0.219352
NC_000913	4638995	4639000		0.213895
NC_000913	4639000	4639005		0.197418
NC_000913	4639005	4639010		0.163737
NC_000913	4639010	4639015		0.168977
NC_000913	4639015	4639020		0.173971
NC_000913	4639020	4639025		0.210547
NC_000913	4639025	4639030		0.235978
NC_000913	4639030	4639035		0.196811
NC_000913	4639035	4639040		0.234592
NC_000913	4639040	4639045		0.611083
NC_000913	4639045	4639050		1.064980
NC_000913	4639050	4639055		0.651390
NC_000913	4639055	4639060		0.554943
NC_000913	4639060	4639065		0.590162
NC_000913	4639065	4639070		0.864491
NC_000913	4639070	4639075		0.919635
NC_000913	4639075	4639080		0.933318
NC_000913	4639080	4639085		0.930465
NC_000913	4639085	4639090		2.240004
NC_000913	4639090	4639095		2.457205
NC_000913	4639095	4639100		2.875797
NC_000913	4639100	4639105		2.728310
NC_000913	4639105	4639110		2.819016
NC_000913	4639110	4639115		2.208994
NC_000913	4639115	4639120		1.733965
NC_000913	4639120	4639125		0.780688
NC_000913	4639125	4639130		0.752364
NC_000913	4639130	4639135		0.708259
NC_000913	4639135	4639140		0.908035
NC_000913	4639140	4639145		0.756115
NC_000913	4639145	4639150		0.851901
NC_000913	4639150	4639155		0.987797
NC_000913	4639155	4639160		1.050237
NC_000913	4639160	4639165		1.110790
NC_000913	4639165	4639170		1.111649
NC_000913	4639170	4639175		1.111142
NC_000913	4639175	4639180		1.122355
NC_000913	4639180	4639185		1.617030
NC_000913	4639185	4639190		1.047257
NC_000913	4639190	4639195		0.830683
NC_000913	4639195	4639200		0.723377
NC_000913	4639200	4639205		0.528107
NC_000913	4639205	4639210		0.481336
NC_000913	4639210	4639215		0.394023
NC_000913	4639215	4639220		0.253043
NC_000913	4639220	4639225		0.260876
NC_000913	4639225	4639230		0.290615
NC_000913	4639230	4639235		0.224341
NC_000913	4639235	4639240		0.213458
NC_000913	4639240	4639245		0.186764
NC_000913	4639245	4639250		0.127455
NC_000913	4639250	4639255		0.159016
NC_000913	4639255	4639260		0.169392
NC_000913	4639260	4639265		0.097676
NC_000913	4639265	4639270		0.079205
NC_000913	4639270	4639275		0.065403
NC_000913	4639275	4639280		0.184788
NC_000913	4639280	4639285		0.188463
NC_000913	4639285	4639290		0.194037
NC_000913	4639290	4639295		0.204133
NC_000913	4639295	4639300		0.308943
NC_000913	4639300	4639305		0.312453
NC_000913	4639305	4639310		0.347921
NC_000913	4639310	4639315		0.349644
NC_000913	4639315	4639320		0.437654
NC_000913	4639320	4639325		0.223913
NC_000913	4639325	4639330		0.162248
NC_000913	4639330	4639335		0.177021
NC_000913	4639335	4639340		0.192272
NC_000913	4639340	4639345		0.185698
NC_000913	4639345	4639350		0.200144
NC_000913	4639350	4639355		0.243351
NC_000913	4639355	4639360		0.358221
NC_000913	4639360	4639365		0.424336
NC_000913	4639365	4639370		0.520830
NC_000913	4639370	4639375		0.478329
NC_000913	4639375	4639380		0.435945
NC_000913	4639380	4639385		0.463317
NC_000913	4639385	4639390		0.573968
NC_000913	4639390	4639395		0.321398
NC_000913	4639395	4639400		0.177458
NC_000913	4639400	4639405		0.150054
NC_000913	4639405	4639410		0.145540
NC_000913	4639410	4639415		0.159640
NC_000913	4639415	4639420		0.145274
NC_000913	4639420	4639425		0.163115
NC_000913	4639425	4639430		0.187968
NC_000913	4639430	4639435		0.425540
NC_000913	4639435	4639440		0.554485
NC_000913	4639440	4639445		0.340613
NC_000913	4639445	4639450		0.501639
NC_000913	4639450	4639455		0.155116
NC_000913	4639455	4639460		0.099349
NC_000913	4639460	4639465		0.073360
NC_000913	4639465	4639470		0.067183
NC_000913	4639470	4639475		0.051150
NC_000913	4639475	4639480		0.058223
NC_000913	4639480	4639485		0.050848
NC_000913	4639485	4639490		0.046548
NC_000913	4639490	4639495		0.081760
NC_000913	4639495	4639500		0.086675
NC_000913	4639500	4639505		0.086855
NC_000913	4639505	4639510		0.132072
NC_000913	4639510	4639515		0.122962
NC_000913	4639515	4639520		0.312693
NC_000913	4639520	4639525		0.317022
NC_000913	4639525	4639530		0.275668
NC_000913	4639530	4639535		0.219457
NC_000913	4639535	4639540		0.118612
NC_000913	4639540	4639545		0.149596
NC_000913	4639545	4639550		0.137710
NC_000913	4639550	4639555		0.147603
NC_000913	4639555	4639560		0.127491
NC_000913	4639560	4639565		0.044046
NC_000913	4639565	4639570		0.041559
NC_000913	4639570	4639575		0.059682
NC_000913	4639575	4639580		0.025921
NC_000913	4639580	4639585		0.018891
NC_000913	4639585	4639590		0.024305
NC_000913	4639590	4639595		0.016573
NC_000913	4639595	4639600		0.003511
NC_000913	4639600	4639605		0.002126
NC_000913	4639605	4639610		0.001736
NC_000913	4639610	4639615		0.003977
NC_000913	4639615	4639620		0.001814
NC_000913	4639620	4639625		0.002358
NC_000913	4639625	4639630		0.003914
NC_000913	4639630	4639635		0.002890
NC_000913	4639635	4639640		0.001524
NC_000913	4639640	4639645		0.002119
NC_000913	4639645	4639650		0.002574
NC_000913	4639650	4639655		0.001560
NC_000913	4639655	4639660		0.001769
NC_000913	4639660	4639665		0.001708
NC_000913	4639665	4639670		0.004420
NC_000913	4639670	4639675		0.002634
NC_000913	4639675	4639680		0.005992
NC_000913	4639680	4639685		0.011961
NC_000913	4639685	4639690		0.015542
NC_000913	4639690	4639695		0.018158
NC_000913	4639695	4639700		0.017153
NC_000913	4639700	4639705		0.014213
NC_000913	4639705	4639710		0.011509
NC_000913	4639710	4639715		0.016440
NC_000913	4639715	4639720		0.011323
NC_000913	4639720	4639725		0.014584
NC_000913	4639725	4639730		0.014226
NC_000913	4639730	4639735		0.017618
NC_000913	4639735	4639740		0.014843
NC_000913	4639740	4639745		0.014883
NC_000913	4639745	4639750		0.012564
NC_000913	4639750	4639755		0.011856
NC_000913	4639755	4639760		0.008327
NC_000913	4639760	4639765		0.008209
NC_000913	4639765	4639770		0.012442
NC_000913	4639770	4639775		0.010413
NC_000913	4639775	4639780		0.011263
NC_000913	4639780	4639785		0.021712
NC_000913	4639785	4639790		0.016735
NC_000913	4639790	4639795		0.017266
NC_000913	4639795	4639800		0.006671
NC_000913	4639800	4639805		0.004399
NC_000913	4639805	4639810		0.005996
NC_000913	4639810	4639815		0.005493
NC_000913	4639815	4639820		0.004921
NC_000913	4639820	4639825		0.005190
NC_000913	4639825	4639830		0.006211
NC_000913	4639830	4639835		0.006169
NC_000913	4639835	4639840		0.004349
NC_000913	4639840	4639845		0.004496
NC_000913	4639845	4639850		0.006280
NC_000913	4639850	4639855		0.018219
NC_000913	4639855	4639860		0.032006
NC_000913	4639860	4639865		0.045693
NC_000913	4639865	4639870		0.050808
NC_000913	4639870	4639875		0.071557
NC_000913	4639875	4639880		0.143793
NC_000913	4639880	4639885		0.137617
NC_000913	4639885	4639890		0.200476
NC_000913	4639890	4639895		0.191181
NC_000913	4639895	4639900		0.220886
NC_000913	4639900	4639905		0.205005
NC_000913	4639905	4639910		0.226206
NC_000913	4639910	4639915		0.253503
NC_000913	4639915	4639920		0.217293
NC_000913	4639920	4639925		0.244740
NC_000913	4639925	4639930		0.246673
NC_000913	4639930	4639935		0.312653
NC_000913	4639935	4639940		0.314886
NC_000913	4639940	4639945		0.335879
NC_000913	4639945	4639950		0.393771
NC_000913	4639950	4639955		0.325882
NC_000913	4639955	4639960		0.278638
NC_000913	4639960	4639965		0.262980
NC_000913	4639965	4639970		0.193489
NC_000913	4639970	4639975		0.164933
NC_000913	4639975	4639980		0.199842
NC_000913	4639980	4639985		0.209437
NC_000913	4639985	4639990		0.151890
NC_000913	4639990	4639995		0.126673
NC_000913	4639995	4640000		0.121472
NC_000913	4640000	4640005		0.108224
NC_000913	4640005	4640010		0.137120
NC_000913	4640010	4640015		0.066422
NC_000913	4640015	4640020		0.023241
NC_000913	4640020	4640025		0.019612
NC_000913	4640025	4640030		0.013165
NC_000913	4640030	4640035		0.014476
NC_000913	4640035	4640040		0.018200
NC_000913	4640040	4640045		0.018718
NC_000913	4640045	4640050		0.035173
NC_000913	4640050	4640055		0.039298
NC_000913	4640055	4640060		0.046101
NC_000913	4640060	4640065		0.053004
NC_000913	4640065	4640070		0.089588
NC_000913	4640070	4640075		0.157118
NC_000913	4640075	4640080		0.125230
NC_000913	4640080	4640085		0.075096
NC_000913	4640085	4640090		0.075133
NC_000913	4640090	4640095		0.025934
NC_000913	4640095	4640100		0.032488
NC_000913	4640100	4640105		0.039284
NC_000913	4640105	4640110		0.029104
NC_000913	4640110	4640115		0.026792
NC_000913	4640115	4640120		0.034535
NC_000913	4640120	4640125		0.029271
NC_000913	4640125	4640130		0.020851
NC_000913	4640130	4640135		0.045900
NC_000913	4640135	4640140		0.058794
NC_000913	4640140	4640145		0.061020
NC_000913	4640145	4640150		0.053989
NC_000913	4640150	4640155		0.121642
NC_000913	4640155	4640160		0.123494
NC_000913	4640160	4640165		0.102284
NC_000913	4640165	4640170		0.084257
NC_000913	4640170	4640175		0.071379
NC_000913	4640175	4640180		0.028740
NC_000913	4640180	4640185		0.022409
NC_000913	4640185	4640190		0.016482
NC_000913	4640190	4640195		0.014832
NC_000913	4640195	4640200		0.016887
NC_000913	4640200	4640205		0.016107
NC_000913	4640205	4640210		0.012569
NC_000913	4640210	4640215		0.009448
NC_000913	4640215	4640220		0.019190
NC_000913	4640220	4640225		0.029273
NC_000913	4640225	4640230		0.040340
NC_000913	4640230	4640235		0.057305
NC_000913	4640235	4640240		0.068319
NC_000913	4640240	4640245		0.043880
NC_000913	4640245	4640250		0.055825
NC_000913	4640250	4640255		0.052580
NC_000913	4640255	4640260		0.063208
NC_000913	4640260	4640265		0.085635
NC_000913	4640265	4640270		0.270976
NC_000913	4640270	4640275		0.219090
NC_000913	4640275	4640280		0.272453
NC_000913	4640280	4640285		0.168662
NC_000913	4640285	4640290		0.061915
NC_000913	4640290	4640295		0.058373
NC_000913	4640295	4640300		0.030475
NC_000913	4640300	4640305		0.028250
NC_000913	4640305	4640310		0.017194
NC_000913	4640310	4640315		0.021824
NC_000913	4640315	4640320		0.021326
NC_000913	4640320	4640325		0.017540
NC_000913	4640325	4640330		0.013021
NC_000913	4640330	4640335		0.014534
NC_000913	4640335	4640340		0.003635
NC_000913	4640340	4640345		0.001559
NC_000913	4640345	4640350		0.001941
NC_000913	4640350	4640355		0.005456
NC_000913	4640355	4640360		0.003532
NC_000913	4640360	4640365		0.003420
NC_000913	4640365	4640370		0.002874
NC_000913	4640370	4640375		0.003691
NC_000913	4640375	4640380		0.002838
NC_000913	4640380	4640385		0.003404
NC_000913	4640385	4640390		0.001174
NC_000913	4640390	4640395		0.000120
NC_000913	4640395	4640400		0.000061
NC_000913	4640400	4640405		0.000057
NC_000913	4640405	4640410		0.000056
NC_000913	4640410	4640415		0.000039
NC_000913	4640415	4640420		0.000063
NC_000913	4640420	4640425		0.000048
NC_000913	4640425	4640430		0.000037
NC_000913	4640430	4640435		0.000023
NC_000913	4640435	4640440		0.000056
NC_000913	4640440	4640445		0.000111
NC_000913	4640445	4640450		0.000105
NC_000913	4640450	4640455		0.000119
NC_000913	4640455	4640460		0.000201
NC_000913	4640460	4640465		0.000038
NC_000913	4640465	4640470		0.000003
NC_000913	4640470	4640475		0.000002
NC_000913	4640475	4640480		0.000001
NC_000913	4640480	4640485		0.000001
NC_000913	4640485	4640490		0.000006
NC_000913	4640490	4640495		0.000010
NC_000913	4640495	4640500		0.000022
NC_000913	4640500	4640505		0.000017
NC_000913	4640505	4640510		0.000014
NC_000913	4640510	4640515		0.000016
NC_000913	4640515	4640520		0.000033
NC_000913	4640520	4640525		0.000017
NC_000913	4640525	4640530		0.000035
NC_000913	4640530	4640535		0.000252
NC_000913	4640535	4640540		0.000326
NC_000913	4640540	4640545		0.000504
NC_000913	4640545	4640550		0.000641
NC_000913	4640550	4640555		0.000890
NC_000913	4640555	4640560		0.001035
NC_000913	4640560	4640565		0.001140
NC_000913	4640565	4640570		0.005573
NC_000913	4640570	4640575		0.039070
NC_000913	4640575	4640580		0.050673
NC_000913	4640580	4640585		0.052040
NC_000913	4640585	4640590		0.093974
NC_000913	4640590	4640595		0.208959
NC_000913	4640595	4640600		0.231445
NC_000913	4640600	4640605		0.240835
NC_000913	4640605	4640610		0.273588
NC_000913	4640610	4640615		0.299058
NC_000913	4640615	4640620		0.351930
NC_000913	4640620	4640625		0.176696
NC_000913	4640625	4640630		0.229737
NC_000913	4640630	4640635		0.009081
NC_000913	4640635	4640640		0.005439
NC_000913	4640640	4640645		0.001759
NC_000913	4640645	4640650		0.000645
NC_000913	4640650	4640655		0.000579
NC_000913	4640655	4640660		0.000430
NC_000913	4640660	4640665		0.000400
NC_000913	4640665	4640670		0.000405
NC_000913	4640670	4640675		0.000228
NC_000913	4640675	4640680		0.000088
NC_000913	4640680	4640685		0.000076
NC_000913	4640685	4640690		0.000077
NC_000913	4640690	4640695		0.000202
NC_000913	4640695	4640700		0.000165
NC_000913	4640700	4640705		0.000234
NC_000913	4640705	4640710		0.000034
NC_000913	4640710	4640715		0.000086
NC_000913	4640715	4640720		0.000434
NC_000913	4640720	4640725		0.000954
NC_000913	4640725	4640730		0.000822
NC_000913	4640730	4640735		0.000545
NC_000913	4640735	4640740		0.002715
NC_000913	4640740	4640745		0.002255
NC_000913	4640745	4640750		0.004062
NC_000913	4640750	4640755		0.012229
NC_000913	4640755	4640760		0.005632
NC_000913	4640760	4640765		0.003662
NC_000913	4640765	4640770		0.018747
NC_000913	4640770	4640775		0.006987
NC_000913	4640775	4640780		0.009862
NC_000913	4640780	4640785		0.003947
NC_000913	4640785	4640790		0.001227
NC_000913	4640790	4640795		0.000599
NC_000913	4640795	4640800		0.001124
NC_000913	4640800	4640805		0.000930
NC_000913	4640805	4640810		0.000686
NC_000913	4640810	4640815		0.000380
NC_000913	4640815	4640820		0.000946
NC_000913	4640820	4640825		0.002496
NC_000913	4640825	4640830		0.005293
NC_000913	4640830	4640835		0.010035
NC_000913	4640835	4640840		0.019245
NC_000913	4640840	4640845		0.025169
NC_000913	4640845	4640850		0.035702
NC_000913	4640850	4640855		0.052003
NC_000913	4640855	4640860		0.106010
NC_000913	4640860	4640865		0.132025
NC_000913	4640865	4640870		0.185956
NC_000913	4640870	4640875		0.363186
NC_000913	4640875	4640880		0.481359
NC_000913	4640880	4640885		0.479004
NC_000913	4640885	4640890		1.153114
NC_000913	4640890	4640895		0.172383
NC_000913	4640895	4640900		0.126893
NC_000913	4640900	4640905		0.099846
NC_000913	4640905	4640910		0.100424
NC_000913	4640910	4640915		0.125920
NC_000913	4640915	4640920		0.126329
NC_000913	4640920	4640925		0.180441
NC_000913	4640925	4640930		0.392252
NC_000913	4640930	4640935		0.786802
NC_000913	4640935	4640940		0.726589
NC_000913	4640940	4640945		0.757457
NC_000913	4640945	4640950		0.708295
NC_000913	4640950	4640955		0.331730
NC_000913	4640955	4640960		0.342196
NC_000913	4640960	4640965		0.356863
NC_000913	4640965	4640970		0.269669
NC_000913	4640970	4640975		0.250893
NC_000913	4640975	4640980		0.199804
NC_000913	4640980	4640985		0.263545
NC_000913	4640985	4640990		0.284367
NC_000913	4640990	4640995		0.221852
NC_000913	4640995	4641000		0.275376
NC_000913	4641000	4641005		0.301978
NC_000913	4641005	4641010		0.394741
NC_000913	4641010	4641015		0.428016
NC_000913	4641015	4641020		0.499379
NC_000913	4641020	4641025		0.597678
NC_000913	4641025	4641030		0.709604
NC_000913	4641030	4641035		0.843892
NC_000913	4641035	4641040		0.940523
NC_000913	4641040	4641045		0.301885
NC_000913	4641045	4641050		0.362812
NC_000913	4641050	4641055		0.190761
NC_000913	4641055	4641060		0.172001
NC_000913	4641060	4641065		0.174768
NC_000913	4641065	4641070		0.156994
NC_000913	4641070	4641075		0.170918
NC_000913	4641075	4641080		0.178251
NC_000913	4641080	4641085		0.280930
NC_000913	4641085	4641090		0.536780
NC_000913	4641090	4641095		0.683266
NC_000913	4641095	4641100		0.605672
NC_000913	4641100	4641105		1.379941
NC_000913	4641105	4641110		1.313414
NC_000913	4641110	4641115		0.856122
NC_000913	4641115	4641120		0.409288
NC_000913	4641120	4641125		0.351465
NC_000913	4641125	4641130		0.376410
NC_000913	4641130	4641135		0.408382
NC_000913	4641135	4641140		0.797228
NC_000913	4641140	4641145		0.541819
NC_000913	4641145	4641150		0.619689
NC_000913	4641150	4641155		0.531640
NC_000913	4641155	4641160		0.223612
NC_000913	4641160	4641165		0.178351
NC_000913	4641165	4641170		0.170807
NC_000913	4641170	4641175		0.170006
NC_000913	4641175	4641180		0.191710
NC_000913	4641180	4641185		0.180670
NC_000913	4641185	4641190		0.224740
NC_000913	4641190	4641195		0.667296
NC_000913	4641195	4641200		0.927994
NC_000913	4641200	4641205		0.975092
NC_000913	4641205	4641210		0.530953
NC_000913	4641210	4641215		0.501438
NC_000913	4641215	4641220		0.457655
NC_000913	4641220	4641225		0.304182
NC_000913	4641225	4641230		0.321835
NC_000913	4641230	4641235		0.431637
NC_000913	4641235	4641240		0.358151
NC_000913	4641240	4641245		0.234587
NC_000913	4641245	4641250		0.236032
NC_000913	4641250	4641255		0.298980
NC_000913	4641255	4641260		0.242168
NC_000913	4641260	4641265		0.308485
NC_000913	4641265	4641270		0.319020
NC_000913	4641270	4641275		0.276212
NC_000913	4641275	4641280		0.207623
NC_000913	4641280	4641285		0.180827
NC_000913	4641285	4641290		0.332113
NC_000913	4641290	4641295		0.309880
NC_000913	4641295	4641300		0.391012
NC_000913	4641300	4641305		0.408388
NC_000913	4641305	4641310		0.327874
NC_000913	4641310	4641315		0.352642
NC_000913	4641315	4641320		0.254819
NC_000913	4641320	4641325		0.256256
NC_000913	4641325	4641330		0.271678
NC_000913	4641330	4641335		0.541777
NC_000913	4641335	4641340		0.624664
NC_000913	4641340	4641345		0.579295
NC_000913	4641345	4641350		0.526572
NC_000913	4641350	4641355		0.514549
NC_000913	4641355	4641360		0.504314
NC_000913	4641360	4641365		0.251743
NC_000913	4641365	4641370		0.206138
NC_000913	4641370	4641375		0.190691
NC_000913	4641375	4641380		0.177944
NC_000913	4641380	4641385		0.225563
NC_000913	4641385	4641390		0.254285
NC_000913	4641390	4641395		0.279727
NC_000913	4641395	4641400		0.933323
NC_000913	4641400	4641405		1.985111
NC_000913	4641405	4641410		3.752513
NC_000913	4641410	4641415		4.383079
NC_000913	4641415	4641420		2.234363
NC_000913	4641420	4641425		0.328318
NC_000913	4641425	4641430		0.199481
NC_000913	4641430	4641435		0.172405
NC_000913	4641435	4641440		0.163023
NC_000913	4641440	4641445		0.107698
NC_000913	4641445	4641450		0.094369
NC_000913	4641450	4641455		0.152171
NC_000913	4641455	4641460		0.290881
NC_000913	4641460	4641465		0.446044
NC_000913	4641465	4641470		0.417936
NC_000913	4641470	4641475		0.415100
NC_000913	4641475	4641480		0.352799
NC_000913	4641480	4641485		0.477413
NC_000913	4641485	4641490		0.536954
NC_000913	4641490	4641495		0.575238
NC_000913	4641495	4641500		0.704202
NC_000913	4641500	4641505		0.696536
NC_000913	4641505	4641510		0.796168
NC_000913	4641510	4641515		0.854924
NC_000913	4641515	4641520		1.013843
NC_000913	4641520	4641525		1.391919
NC_000913	4641525	4641530		1.102380
NC_000913	4641530	4641535		1.150057
NC_000913	4641535	4641540		1.254346
NC_000913	4641540	4641545		1.078279
NC_000913	4641545	4641550		0.487752
NC_000913	4641550	4641555		0.337924
NC_000913	4641555	4641560		0.306046
NC_000913	4641560	4641565		0.310350
NC_000913	4641565	4641570		0.251768
NC_000913	4641570	4641575		0.235453
NC_000913	4641575	4641580		0.232577
NC_000913	4641580	4641585		0.427729
NC_000913	4641585	4641590		0.468556
NC_000913	4641590	4641595		0.454199
NC_000913	4641595	4641600		0.478711
NC_000913	4641600	4641605		1.184199
NC_000913	4641605	4641610		0.806298
NC_000913	4641610	4641615		0.645811
NC_000913	4641615	4641620		0.598610
NC_000913	4641620	4641625		0.856520
NC_000913	4641625	4641630		0.516311
NC_000913	4641630	4641635		0.101587
NC_000913	4641635	4641640		0.090835
NC_000913	4641640	4641645		0.000473
NC_000913	4641645	4641650		0.000000
NC_000913	4641650	4641655		0.000000
```
