## Supplementary files and data for "Dynamic landscape of protein occupancy across the *Escherichia coli* chromosome": DargR_m9_rdm_glu_peaks.gff (part 4 of 5)

```
NC_000913	IPOD occupancy	Peak	2818716	2818776	3	+	.	From DargR_m9_rdm_glu_merged_truseqnano_nebnext_v6rzlog10p_chipsub_cutoff3.000000_cwt_peaks.gr
NC_000913	IPOD occupancy	Peak	2823831	2823891	3	+	.	From DargR_m9_rdm_glu_merged_truseqnano_nebnext_v6rzlog10p_chipsub_cutoff3.000000_cwt_peaks.gr
NC_000913	IPOD occupancy	Peak	2826166	2826226	3	+	.	From DargR_m9_rdm_glu_merged_truseqnano_nebnext_v6rzlog10p_chipsub_cutoff3.000000_cwt_peaks.gr
NC_000913	IPOD occupancy	Peak	2828276	2828336	3	+	.	From DargR_m9_rdm_glu_merged_truseqnano_nebnext_v6rzlog10p_chipsub_cutoff3.000000_cwt_peaks.gr
NC_000913	IPOD occupancy	Peak	2829571	2829631	3	+	.	From DargR_m9_rdm_glu_merged_truseqnano_nebnext_v6rzlog10p_chipsub_cutoff3.000000_cwt_peaks.gr
NC_000913	IPOD occupancy	Peak	2832356	2832416	3	+	.	From DargR_m9_rdm_glu_merged_truseqnano_nebnext_v6rzlog10p_chipsub_cutoff3.000000_cwt_peaks.gr
NC_000913	IPOD occupancy	Peak	2836071	2836131	3	+	.	From DargR_m9_rdm_glu_merged_truseqnano_nebnext_v6rzlog10p_chipsub_cutoff3.000000_cwt_peaks.gr
NC_000913	IPOD occupancy	Peak	2838141	2838201	3	+	.	From DargR_m9_rdm_glu_merged_truseqnano_nebnext_v6rzlog10p_chipsub_cutoff3.000000_cwt_peaks.gr
NC_000913	IPOD occupancy	Peak	2839476	2839536	3	+	.	From DargR_m9_rdm_glu_merged_truseqnano_nebnext_v6rzlog10p_chipsub_cutoff3.000000_cwt_peaks.gr
NC_000913	IPOD occupancy	Peak	2841186	2841246	3	+	.	From DargR_m9_rdm_glu_merged_truseqnano_nebnext_v6rzlog10p_chipsub_cutoff3.000000_cwt_peaks.gr
NC_000913	IPOD occupancy	Peak	2841501	2841561	3	+	.	From DargR_m9_rdm_glu_merged_truseqnano_nebnext_v6rzlog10p_chipsub_cutoff3.000000_cwt_peaks.gr
NC_000913	IPOD occupancy	Peak	2842021	2842081	3	+	.	From DargR_m9_rdm_glu_merged_truseqnano_nebnext_v6rzlog10p_chipsub_cutoff3.000000_cwt_peaks.gr
NC_000913	IPOD occupancy	Peak	2850621	2850681	3	+	.	From DargR_m9_rdm_glu_merged_truseqnano_nebnext_v6rzlog10p_chipsub_cutoff3.000000_cwt_peaks.gr
NC_000913	IPOD occupancy	Peak	2851641	2851701	3	+	.	From DargR_m9_rdm_glu_merged_truseqnano_nebnext_v6rzlog10p_chipsub_cutoff3.000000_cwt_peaks.gr
NC_000913	IPOD occupancy	Peak	2856386	2856446	3	+	.	From DargR_m9_rdm_glu_merged_truseqnano_nebnext_v6rzlog10p_chipsub_cutoff3.000000_cwt_peaks.gr
NC_000913	IPOD occupancy	Peak	2859791	2859851	3	+	.	From DargR_m9_rdm_glu_merged_truseqnano_nebnext_v6rzlog10p_chipsub_cutoff3.000000_cwt_peaks.gr
NC_000913	IPOD occupancy	Peak	2860261	2860321	3	+	.	From DargR_m9_rdm_glu_merged_truseqnano_nebnext_v6rzlog10p_chipsub_cutoff3.000000_cwt_peaks.gr
NC_000913	IPOD occupancy	Peak	2862126	2862186	3	+	.	From DargR_m9_rdm_glu_merged_truseqnano_nebnext_v6rzlog10p_chipsub_cutoff3.000000_cwt_peaks.gr
NC_000913	IPOD occupancy	Peak	2864731	2864791	3	+	.	From DargR_m9_rdm_glu_merged_truseqnano_nebnext_v6rzlog10p_chipsub_cutoff3.000000_cwt_peaks.gr
NC_000913	IPOD occupancy	Peak	2864916	2864976	3	+	.	From DargR_m9_rdm_glu_merged_truseqnano_nebnext_v6rzlog10p_chipsub_cutoff3.000000_cwt_peaks.gr
NC_000913	IPOD occupancy	Peak	2865876	2865936	3	+	.	From DargR_m9_rdm_glu_merged_truseqnano_nebnext_v6rzlog10p_chipsub_cutoff3.000000_cwt_peaks.gr
NC_000913	IPOD occupancy	Peak	2867486	2867546	3	+	.	From DargR_m9_rdm_glu_merged_truseqnano_nebnext_v6rzlog10p_chipsub_cutoff3.000000_cwt_peaks.gr
NC_000913	IPOD occupancy	Peak	2868761	2868821	3	+	.	From DargR_m9_rdm_glu_merged_truseqnano_nebnext_v6rzlog10p_chipsub_cutoff3.000000_cwt_peaks.gr
NC_000913	IPOD occupancy	Peak	2870231	2870291	3	+	.	From DargR_m9_rdm_glu_merged_truseqnano_nebnext_v6rzlog10p_chipsub_cutoff3.000000_cwt_peaks.gr
NC_000913	IPOD occupancy	Peak	2876341	2876401	3	+	.	From DargR_m9_rdm_glu_merged_truseqnano_nebnext_v6rzlog10p_chipsub_cutoff3.000000_cwt_peaks.gr
NC_000913	IPOD occupancy	Peak	2877496	2877556	3	+	.	From DargR_m9_rdm_glu_merged_truseqnano_nebnext_v6rzlog10p_chipsub_cutoff3.000000_cwt_peaks.gr
NC_000913	IPOD occupancy	Peak	2878536	2878596	3	+	.	From DargR_m9_rdm_glu_merged_truseqnano_nebnext_v6rzlog10p_chipsub_cutoff3.000000_cwt_peaks.gr
NC_000913	IPOD occupancy	Peak	2878696	2878756	3	+	.	From DargR_m9_rdm_glu_merged_truseqnano_nebnext_v6rzlog10p_chipsub_cutoff3.000000_cwt_peaks.gr
NC_000913	IPOD occupancy	Peak	2879196	2879256	3	+	.	From DargR_m9_rdm_glu_merged_truseqnano_nebnext_v6rzlog10p_chipsub_cutoff3.000000_cwt_peaks.gr
NC_000913	IPOD occupancy	Peak	2881246	2881306	3	+	.	From DargR_m9_rdm_glu_merged_truseqnano_nebnext_v6rzlog10p_chipsub_cutoff3.000000_cwt_peaks.gr
NC_000913	IPOD occupancy	Peak	2882971	2883031	3	+	.	From DargR_m9_rdm_glu_merged_truseqnano_nebnext_v6rzlog10p_chipsub_cutoff3.000000_cwt_peaks.gr
NC_000913	IPOD occupancy	Peak	2883826	2883886	3	+	.	From DargR_m9_rdm_glu_merged_truseqnano_nebnext_v6rzlog10p_chipsub_cutoff3.000000_cwt_peaks.gr
NC_000913	IPOD occupancy	Peak	2886561	2886621	3	+	.	From DargR_m9_rdm_glu_merged_truseqnano_nebnext_v6rzlog10p_chipsub_cutoff3.000000_cwt_peaks.gr
NC_000913	IPOD occupancy	Peak	2886956	2887016	3	+	.	From DargR_m9_rdm_glu_merged_truseqnano_nebnext_v6rzlog10p_chipsub_cutoff3.000000_cwt_peaks.gr
NC_000913	IPOD occupancy	Peak	2887111	2887171	3	+	.	From DargR_m9_rdm_glu_merged_truseqnano_nebnext_v6rzlog10p_chipsub_cutoff3.000000_cwt_peaks.gr
NC_000913	IPOD occupancy	Peak	2887286	2887346	3	+	.	From DargR_m9_rdm_glu_merged_truseqnano_nebnext_v6rzlog10p_chipsub_cutoff3.000000_cwt_peaks.gr
NC_000913	IPOD occupancy	Peak	2892021	2892081	3	+	.	From DargR_m9_rdm_glu_merged_truseqnano_nebnext_v6rzlog10p_chipsub_cutoff3.000000_cwt_peaks.gr
NC_000913	IPOD occupancy	Peak	2892591	2892651	3	+	.	From DargR_m9_rdm_glu_merged_truseqnano_nebnext_v6rzlog10p_chipsub_cutoff3.000000_cwt_peaks.gr
NC_000913	IPOD occupancy	Peak	2894526	2894586	3	+	.	From DargR_m9_rdm_glu_merged_truseqnano_nebnext_v6rzlog10p_chipsub_cutoff3.000000_cwt_peaks.gr
NC_000913	IPOD occupancy	Peak	2898736	2898796	3	+	.	From DargR_m9_rdm_glu_merged_truseqnano_nebnext_v6rzlog10p_chipsub_cutoff3.000000_cwt_peaks.gr
NC_000913	IPOD occupancy	Peak	2899411	2899471	3	+	.	From DargR_m9_rdm_glu_merged_truseqnano_nebnext_v6rzlog10p_chipsub_cutoff3.000000_cwt_peaks.gr
NC_000913	IPOD occupancy	Peak	2899661	2899721	3	+	.	From DargR_m9_rdm_glu_merged_truseqnano_nebnext_v6rzlog10p_chipsub_cutoff3.000000_cwt_peaks.gr
NC_000913	IPOD occupancy	Peak	2900071	2900131	3	+	.	From DargR_m9_rdm_glu_merged_truseqnano_nebnext_v6rzlog10p_chipsub_cutoff3.000000_cwt_peaks.gr
NC_000913	IPOD occupancy	Peak	2900571	2900631	3	+	.	From DargR_m9_rdm_glu_merged_truseqnano_nebnext_v6rzlog10p_chipsub_cutoff3.000000_cwt_peaks.gr
NC_000913	IPOD occupancy	Peak	2903176	2903236	3	+	.	From DargR_m9_rdm_glu_merged_truseqnano_nebnext_v6rzlog10p_chipsub_cutoff3.000000_cwt_peaks.gr
NC_000913	IPOD occupancy	Peak	2903596	2903656	3	+	.	From DargR_m9_rdm_glu_merged_truseqnano_nebnext_v6rzlog10p_chipsub_cutoff3.000000_cwt_peaks.gr
NC_000913	IPOD occupancy	Peak	2903961	2904021	3	+	.	From DargR_m9_rdm_glu_merged_truseqnano_nebnext_v6rzlog10p_chipsub_cutoff3.000000_cwt_peaks.gr
NC_000913	IPOD occupancy	Peak	2904441	2904501	3	+	.	From DargR_m9_rdm_glu_merged_truseqnano_nebnext_v6rzlog10p_chipsub_cutoff3.000000_cwt_peaks.gr
NC_000913	IPOD occupancy	Peak	2904686	2904746	3	+	.	From DargR_m9_rdm_glu_merged_truseqnano_nebnext_v6rzlog10p_chipsub_cutoff3.000000_cwt_peaks.gr
NC_000913	IPOD occupancy	Peak	2904776	2904866	3	+	.	From DargR_m9_rdm_glu_merged_truseqnano_nebnext_v6rzlog10p_chipsub_cutoff3.000000_cwt_peaks.gr
NC_000913	IPOD occupancy	Peak	2905891	2905951	3	+	.	From DargR_m9_rdm_glu_merged_truseqnano_nebnext_v6rzlog10p_chipsub_cutoff3.000000_cwt_peaks.gr
NC_000913	IPOD occupancy	Peak	2906146	2906206	3	+	.	From DargR_m9_rdm_glu_merged_truseqnano_nebnext_v6rzlog10p_chipsub_cutoff3.000000_cwt_peaks.gr
NC_000913	IPOD occupancy	Peak	2906446	2906506	3	+	.	From DargR_m9_rdm_glu_merged_truseqnano_nebnext_v6rzlog10p_chipsub_cutoff3.000000_cwt_peaks.gr
NC_000913	IPOD occupancy	Peak	2912376	2912436	3	+	.	From DargR_m9_rdm_glu_merged_truseqnano_nebnext_v6rzlog10p_chipsub_cutoff3.000000_cwt_peaks.gr
NC_000913	IPOD occupancy	Peak	2913681	2913741	3	+	.	From DargR_m9_rdm_glu_merged_truseqnano_nebnext_v6rzlog10p_chipsub_cutoff3.000000_cwt_peaks.gr
NC_000913	IPOD occupancy	Peak	2917176	2917236	3	+	.	From DargR_m9_rdm_glu_merged_truseqnano_nebnext_v6rzlog10p_chipsub_cutoff3.000000_cwt_peaks.gr
NC_000913	IPOD occupancy	Peak	2920531	2920591	3	+	.	From DargR_m9_rdm_glu_merged_truseqnano_nebnext_v6rzlog10p_chipsub_cutoff3.000000_cwt_peaks.gr
NC_000913	IPOD occupancy	Peak	2920721	2920781	3	+	.	From DargR_m9_rdm_glu_merged_truseqnano_nebnext_v6rzlog10p_chipsub_cutoff3.000000_cwt_peaks.gr
NC_000913	IPOD occupancy	Peak	2921041	2921101	3	+	.	From DargR_m9_rdm_glu_merged_truseqnano_nebnext_v6rzlog10p_chipsub_cutoff3.000000_cwt_peaks.gr
NC_000913	IPOD occupancy	Peak	2921281	2921341	3	+	.	From DargR_m9_rdm_glu_merged_truseqnano_nebnext_v6rzlog10p_chipsub_cutoff3.000000_cwt_peaks.gr
NC_000913	IPOD occupancy	Peak	2921521	2921581	3	+	.	From DargR_m9_rdm_glu_merged_truseqnano_nebnext_v6rzlog10p_chipsub_cutoff3.000000_cwt_peaks.gr
NC_000913	IPOD occupancy	Peak	2922991	2923051	3	+	.	From DargR_m9_rdm_glu_merged_truseqnano_nebnext_v6rzlog10p_chipsub_cutoff3.000000_cwt_peaks.gr
NC_000913	IPOD occupancy	Peak	2925396	2925456	3	+	.	From DargR_m9_rdm_glu_merged_truseqnano_nebnext_v6rzlog10p_chipsub_cutoff3.000000_cwt_peaks.gr
NC_000913	IPOD occupancy	Peak	2927786	2927846	3	+	.	From DargR_m9_rdm_glu_merged_truseqnano_nebnext_v6rzlog10p_chipsub_cutoff3.000000_cwt_peaks.gr
NC_000913	IPOD occupancy	Peak	2929236	2929296	3	+	.	From DargR_m9_rdm_glu_merged_truseqnano_nebnext_v6rzlog10p_chipsub_cutoff3.000000_cwt_peaks.gr
NC_000913	IPOD occupancy	Peak	2930476	2930536	3	+	.	From DargR_m9_rdm_glu_merged_truseqnano_nebnext_v6rzlog10p_chipsub_cutoff3.000000_cwt_peaks.gr
NC_000913	IPOD occupancy	Peak	2932986	2933046	3	+	.	From DargR_m9_rdm_glu_merged_truseqnano_nebnext_v6rzlog10p_chipsub_cutoff3.000000_cwt_peaks.gr
NC_000913	IPOD occupancy	Peak	2934351	2934411	3	+	.	From DargR_m9_rdm_glu_merged_truseqnano_nebnext_v6rzlog10p_chipsub_cutoff3.000000_cwt_peaks.gr
NC_000913	IPOD occupancy	Peak	2934476	2934536	3	+	.	From DargR_m9_rdm_glu_merged_truseqnano_nebnext_v6rzlog10p_chipsub_cutoff3.000000_cwt_peaks.gr
NC_000913	IPOD occupancy	Peak	2937196	2937256	3	+	.	From DargR_m9_rdm_glu_merged_truseqnano_nebnext_v6rzlog10p_chipsub_cutoff3.000000_cwt_peaks.gr
NC_000913	IPOD occupancy	Peak	2937846	2937906	3	+	.	From DargR_m9_rdm_glu_merged_truseqnano_nebnext_v6rzlog10p_chipsub_cutoff3.000000_cwt_peaks.gr
NC_000913	IPOD occupancy	Peak	2938651	2938711	3	+	.	From DargR_m9_rdm_glu_merged_truseqnano_nebnext_v6rzlog10p_chipsub_cutoff3.000000_cwt_peaks.gr
NC_000913	IPOD occupancy	Peak	2941076	2941136	3	+	.	From DargR_m9_rdm_glu_merged_truseqnano_nebnext_v6rzlog10p_chipsub_cutoff3.000000_cwt_peaks.gr
NC_000913	IPOD occupancy	Peak	2942306	2942366	3	+	.	From DargR_m9_rdm_glu_merged_truseqnano_nebnext_v6rzlog10p_chipsub_cutoff3.000000_cwt_peaks.gr
NC_000913	IPOD occupancy	Peak	2943246	2943306	3	+	.	From DargR_m9_rdm_glu_merged_truseqnano_nebnext_v6rzlog10p_chipsub_cutoff3.000000_cwt_peaks.gr
NC_000913	IPOD occupancy	Peak	2943946	2944006	3	+	.	From DargR_m9_rdm_glu_merged_truseqnano_nebnext_v6rzlog10p_chipsub_cutoff3.000000_cwt_peaks.gr
NC_000913	IPOD occupancy	Peak	2945616	2945676	3	+	.	From DargR_m9_rdm_glu_merged_truseqnano_nebnext_v6rzlog10p_chipsub_cutoff3.000000_cwt_peaks.gr
NC_000913	IPOD occupancy	Peak	2945886	2945946	3	+	.	From DargR_m9_rdm_glu_merged_truseqnano_nebnext_v6rzlog10p_chipsub_cutoff3.000000_cwt_peaks.gr
NC_000913	IPOD occupancy	Peak	2946616	2946676	3	+	.	From DargR_m9_rdm_glu_merged_truseqnano_nebnext_v6rzlog10p_chipsub_cutoff3.000000_cwt_peaks.gr
NC_000913	IPOD occupancy	Peak	2947941	2948001	3	+	.	From DargR_m9_rdm_glu_merged_truseqnano_nebnext_v6rzlog10p_chipsub_cutoff3.000000_cwt_peaks.gr
NC_000913	IPOD occupancy	Peak	2948041	2948101	3	+	.	From DargR_m9_rdm_glu_merged_truseqnano_nebnext_v6rzlog10p_chipsub_cutoff3.000000_cwt_peaks.gr
NC_000913	IPOD occupancy	Peak	2948271	2948331	3	+	.	From DargR_m9_rdm_glu_merged_truseqnano_nebnext_v6rzlog10p_chipsub_cutoff3.000000_cwt_peaks.gr
NC_000913	IPOD occupancy	Peak	2957541	2957601	3	+	.	From DargR_m9_rdm_glu_merged_truseqnano_nebnext_v6rzlog10p_chipsub_cutoff3.000000_cwt_peaks.gr
NC_000913	IPOD occupancy	Peak	2958896	2958956	3	+	.	From DargR_m9_rdm_glu_merged_truseqnano_nebnext_v6rzlog10p_chipsub_cutoff3.000000_cwt_peaks.gr
NC_000913	IPOD occupancy	Peak	2959491	2959551	3	+	.	From DargR_m9_rdm_glu_merged_truseqnano_nebnext_v6rzlog10p_chipsub_cutoff3.000000_cwt_peaks.gr
NC_000913	IPOD occupancy	Peak	2962531	2962591	3	+	.	From DargR_m9_rdm_glu_merged_truseqnano_nebnext_v6rzlog10p_chipsub_cutoff3.000000_cwt_peaks.gr
NC_000913	IPOD occupancy	Peak	2968541	2968601	3	+	.	From DargR_m9_rdm_glu_merged_truseqnano_nebnext_v6rzlog10p_chipsub_cutoff3.000000_cwt_peaks.gr
NC_000913	IPOD occupancy	Peak	2968986	2969046	3	+	.	From DargR_m9_rdm_glu_merged_truseqnano_nebnext_v6rzlog10p_chipsub_cutoff3.000000_cwt_peaks.gr
NC_000913	IPOD occupancy	Peak	2971041	2971101	3	+	.	From DargR_m9_rdm_glu_merged_truseqnano_nebnext_v6rzlog10p_chipsub_cutoff3.000000_cwt_peaks.gr
NC_000913	IPOD occupancy	Peak	2971446	2971506	3	+	.	From DargR_m9_rdm_glu_merged_truseqnano_nebnext_v6rzlog10p_chipsub_cutoff3.000000_cwt_peaks.gr
NC_000913	IPOD occupancy	Peak	2973426	2973486	3	+	.	From DargR_m9_rdm_glu_merged_truseqnano_nebnext_v6rzlog10p_chipsub_cutoff3.000000_cwt_peaks.gr
NC_000913	IPOD occupancy	Peak	2973816	2973876	3	+	.	From DargR_m9_rdm_glu_merged_truseqnano_nebnext_v6rzlog10p_chipsub_cutoff3.000000_cwt_peaks.gr
NC_000913	IPOD occupancy	Peak	2977366	2977426	3	+	.	From DargR_m9_rdm_glu_merged_truseqnano_nebnext_v6rzlog10p_chipsub_cutoff3.000000_cwt_peaks.gr
NC_000913	IPOD occupancy	Peak	2978161	2978221	3	+	.	From DargR_m9_rdm_glu_merged_truseqnano_nebnext_v6rzlog10p_chipsub_cutoff3.000000_cwt_peaks.gr
NC_000913	IPOD occupancy	Peak	2978576	2978636	3	+	.	From DargR_m9_rdm_glu_merged_truseqnano_nebnext_v6rzlog10p_chipsub_cutoff3.000000_cwt_peaks.gr
NC_000913	IPOD occupancy	Peak	2981986	2982046	3	+	.	From DargR_m9_rdm_glu_merged_truseqnano_nebnext_v6rzlog10p_chipsub_cutoff3.000000_cwt_peaks.gr
NC_000913	IPOD occupancy	Peak	2982146	2982206	3	+	.	From DargR_m9_rdm_glu_merged_truseqnano_nebnext_v6rzlog10p_chipsub_cutoff3.000000_cwt_peaks.gr
NC_000913	IPOD occupancy	Peak	2984346	2984406	3	+	.	From DargR_m9_rdm_glu_merged_truseqnano_nebnext_v6rzlog10p_chipsub_cutoff3.000000_cwt_peaks.gr
NC_000913	IPOD occupancy	Peak	2986541	2986601	3	+	.	From DargR_m9_rdm_glu_merged_truseqnano_nebnext_v6rzlog10p_chipsub_cutoff3.000000_cwt_peaks.gr
NC_000913	IPOD occupancy	Peak	2986961	2987021	3	+	.	From DargR_m9_rdm_glu_merged_truseqnano_nebnext_v6rzlog10p_chipsub_cutoff3.000000_cwt_peaks.gr
NC_000913	IPOD occupancy	Peak	2987491	2987551	3	+	.	From DargR_m9_rdm_glu_merged_truseqnano_nebnext_v6rzlog10p_chipsub_cutoff3.000000_cwt_peaks.gr
NC_000913	IPOD occupancy	Peak	2987861	2987921	3	+	.	From DargR_m9_rdm_glu_merged_truseqnano_nebnext_v6rzlog10p_chipsub_cutoff3.000000_cwt_peaks.gr
NC_000913	IPOD occupancy	Peak	2988011	2988071	3	+	.	From DargR_m9_rdm_glu_merged_truseqnano_nebnext_v6rzlog10p_chipsub_cutoff3.000000_cwt_peaks.gr
NC_000913	IPOD occupancy	Peak	2988166	2988226	3	+	.	From DargR_m9_rdm_glu_merged_truseqnano_nebnext_v6rzlog10p_chipsub_cutoff3.000000_cwt_peaks.gr
NC_000913	IPOD occupancy	Peak	2988486	2988546	3	+	.	From DargR_m9_rdm_glu_merged_truseqnano_nebnext_v6rzlog10p_chipsub_cutoff3.000000_cwt_peaks.gr
NC_000913	IPOD occupancy	Peak	2988801	2988861	3	+	.	From DargR_m9_rdm_glu_merged_truseqnano_nebnext_v6rzlog10p_chipsub_cutoff3.000000_cwt_peaks.gr
NC_000913	IPOD occupancy	Peak	2988981	2989041	3	+	.	From DargR_m9_rdm_glu_merged_truseqnano_nebnext_v6rzlog10p_chipsub_cutoff3.000000_cwt_peaks.gr
NC_000913	IPOD occupancy	Peak	2989096	2989156	3	+	.	From DargR_m9_rdm_glu_merged_truseqnano_nebnext_v6rzlog10p_chipsub_cutoff3.000000_cwt_peaks.gr
NC_000913	IPOD occupancy	Peak	2989731	2989791	3	+	.	From DargR_m9_rdm_glu_merged_truseqnano_nebnext_v6rzlog10p_chipsub_cutoff3.000000_cwt_peaks.gr
NC_000913	IPOD occupancy	Peak	2989906	2989966	3	+	.	From DargR_m9_rdm_glu_merged_truseqnano_nebnext_v6rzlog10p_chipsub_cutoff3.000000_cwt_peaks.gr
NC_000913	IPOD occupancy	Peak	2990296	2990356	3	+	.	From DargR_m9_rdm_glu_merged_truseqnano_nebnext_v6rzlog10p_chipsub_cutoff3.000000_cwt_peaks.gr
NC_000913	IPOD occupancy	Peak	2991371	2991431	3	+	.	From DargR_m9_rdm_glu_merged_truseqnano_nebnext_v6rzlog10p_chipsub_cutoff3.000000_cwt_peaks.gr
NC_000913	IPOD occupancy	Peak	2992096	2992156	3	+	.	From DargR_m9_rdm_glu_merged_truseqnano_nebnext_v6rzlog10p_chipsub_cutoff3.000000_cwt_peaks.gr
NC_000913	IPOD occupancy	Peak	2992201	2992261	3	+	.	From DargR_m9_rdm_glu_merged_truseqnano_nebnext_v6rzlog10p_chipsub_cutoff3.000000_cwt_peaks.gr
NC_000913	IPOD occupancy	Peak	2992416	2992476	3	+	.	From DargR_m9_rdm_glu_merged_truseqnano_nebnext_v6rzlog10p_chipsub_cutoff3.000000_cwt_peaks.gr
NC_000913	IPOD occupancy	Peak	2992776	2992836	3	+	.	From DargR_m9_rdm_glu_merged_truseqnano_nebnext_v6rzlog10p_chipsub_cutoff3.000000_cwt_peaks.gr
NC_000913	IPOD occupancy	Peak	2993191	2993251	3	+	.	From DargR_m9_rdm_glu_merged_truseqnano_nebnext_v6rzlog10p_chipsub_cutoff3.000000_cwt_peaks.gr
NC_000913	IPOD occupancy	Peak	2993346	2993406	3	+	.	From DargR_m9_rdm_glu_merged_truseqnano_nebnext_v6rzlog10p_chipsub_cutoff3.000000_cwt_peaks.gr
NC_000913	IPOD occupancy	Peak	2993616	2993676	3	+	.	From DargR_m9_rdm_glu_merged_truseqnano_nebnext_v6rzlog10p_chipsub_cutoff3.000000_cwt_peaks.gr
NC_000913	IPOD occupancy	Peak	2994041	2994101	3	+	.	From DargR_m9_rdm_glu_merged_truseqnano_nebnext_v6rzlog10p_chipsub_cutoff3.000000_cwt_peaks.gr
NC_000913	IPOD occupancy	Peak	2994311	2994371	3	+	.	From DargR_m9_rdm_glu_merged_truseqnano_nebnext_v6rzlog10p_chipsub_cutoff3.000000_cwt_peaks.gr
NC_000913	IPOD occupancy	Peak	2994986	2995046	3	+	.	From DargR_m9_rdm_glu_merged_truseqnano_nebnext_v6rzlog10p_chipsub_cutoff3.000000_cwt_peaks.gr
NC_000913	IPOD occupancy	Peak	2995301	2995361	3	+	.	From DargR_m9_rdm_glu_merged_truseqnano_nebnext_v6rzlog10p_chipsub_cutoff3.000000_cwt_peaks.gr
NC_000913	IPOD occupancy	Peak	2995591	2995651	3	+	.	From DargR_m9_rdm_glu_merged_truseqnano_nebnext_v6rzlog10p_chipsub_cutoff3.000000_cwt_peaks.gr
NC_000913	IPOD occupancy	Peak	2996126	2996186	3	+	.	From DargR_m9_rdm_glu_merged_truseqnano_nebnext_v6rzlog10p_chipsub_cutoff3.000000_cwt_peaks.gr
NC_000913	IPOD occupancy	Peak	2996351	2996411	3	+	.	From DargR_m9_rdm_glu_merged_truseqnano_nebnext_v6rzlog10p_chipsub_cutoff3.000000_cwt_peaks.gr
NC_000913	IPOD occupancy	Peak	2999586	2999646	3	+	.	From DargR_m9_rdm_glu_merged_truseqnano_nebnext_v6rzlog10p_chipsub_cutoff3.000000_cwt_peaks.gr
NC_000913	IPOD occupancy	Peak	3002566	3002626	3	+	.	From DargR_m9_rdm_glu_merged_truseqnano_nebnext_v6rzlog10p_chipsub_cutoff3.000000_cwt_peaks.gr
NC_000913	IPOD occupancy	Peak	3005311	3005371	3	+	.	From DargR_m9_rdm_glu_merged_truseqnano_nebnext_v6rzlog10p_chipsub_cutoff3.000000_cwt_peaks.gr
NC_000913	IPOD occupancy	Peak	3005936	3005996	3	+	.	From DargR_m9_rdm_glu_merged_truseqnano_nebnext_v6rzlog10p_chipsub_cutoff3.000000_cwt_peaks.gr
NC_000913	IPOD occupancy	Peak	3006256	3006316	3	+	.	From DargR_m9_rdm_glu_merged_truseqnano_nebnext_v6rzlog10p_chipsub_cutoff3.000000_cwt_peaks.gr
NC_000913	IPOD occupancy	Peak	3011936	3011996	3	+	.	From DargR_m9_rdm_glu_merged_truseqnano_nebnext_v6rzlog10p_chipsub_cutoff3.000000_cwt_peaks.gr
NC_000913	IPOD occupancy	Peak	3014066	3014126	3	+	.	From DargR_m9_rdm_glu_merged_truseqnano_nebnext_v6rzlog10p_chipsub_cutoff3.000000_cwt_peaks.gr
NC_000913	IPOD occupancy	Peak	3014506	3014566	3	+	.	From DargR_m9_rdm_glu_merged_truseqnano_nebnext_v6rzlog10p_chipsub_cutoff3.000000_cwt_peaks.gr
NC_000913	IPOD occupancy	Peak	3020486	3020546	3	+	.	From DargR_m9_rdm_glu_merged_truseqnano_nebnext_v6rzlog10p_chipsub_cutoff3.000000_cwt_peaks.gr
NC_000913	IPOD occupancy	Peak	3021371	3021431	3	+	.	From DargR_m9_rdm_glu_merged_truseqnano_nebnext_v6rzlog10p_chipsub_cutoff3.000000_cwt_peaks.gr
NC_000913	IPOD occupancy	Peak	3023286	3023346	3	+	.	From DargR_m9_rdm_glu_merged_truseqnano_nebnext_v6rzlog10p_chipsub_cutoff3.000000_cwt_peaks.gr
NC_000913	IPOD occupancy	Peak	3025296	3025356	3	+	.	From DargR_m9_rdm_glu_merged_truseqnano_nebnext_v6rzlog10p_chipsub_cutoff3.000000_cwt_peaks.gr
NC_000913	IPOD occupancy	Peak	3027846	3027906	3	+	.	From DargR_m9_rdm_glu_merged_truseqnano_nebnext_v6rzlog10p_chipsub_cutoff3.000000_cwt_peaks.gr
NC_000913	IPOD occupancy	Peak	3028241	3028301	3	+	.	From DargR_m9_rdm_glu_merged_truseqnano_nebnext_v6rzlog10p_chipsub_cutoff3.000000_cwt_peaks.gr
NC_000913	IPOD occupancy	Peak	3029736	3029796	3	+	.	From DargR_m9_rdm_glu_merged_truseqnano_nebnext_v6rzlog10p_chipsub_cutoff3.000000_cwt_peaks.gr
NC_000913	IPOD occupancy	Peak	3030611	3030671	3	+	.	From DargR_m9_rdm_glu_merged_truseqnano_nebnext_v6rzlog10p_chipsub_cutoff3.000000_cwt_peaks.gr
NC_000913	IPOD occupancy	Peak	3030731	3030791	3	+	.	From DargR_m9_rdm_glu_merged_truseqnano_nebnext_v6rzlog10p_chipsub_cutoff3.000000_cwt_peaks.gr
NC_000913	IPOD occupancy	Peak	3031891	3031951	3	+	.	From DargR_m9_rdm_glu_merged_truseqnano_nebnext_v6rzlog10p_chipsub_cutoff3.000000_cwt_peaks.gr
NC_000913	IPOD occupancy	Peak	3031986	3032046	3	+	.	From DargR_m9_rdm_glu_merged_truseqnano_nebnext_v6rzlog10p_chipsub_cutoff3.000000_cwt_peaks.gr
NC_000913	IPOD occupancy	Peak	3033456	3033516	3	+	.	From DargR_m9_rdm_glu_merged_truseqnano_nebnext_v6rzlog10p_chipsub_cutoff3.000000_cwt_peaks.gr
NC_000913	IPOD occupancy	Peak	3036351	3036411	3	+	.	From DargR_m9_rdm_glu_merged_truseqnano_nebnext_v6rzlog10p_chipsub_cutoff3.000000_cwt_peaks.gr
NC_000913	IPOD occupancy	Peak	3040876	3040936	3	+	.	From DargR_m9_rdm_glu_merged_truseqnano_nebnext_v6rzlog10p_chipsub_cutoff3.000000_cwt_peaks.gr
NC_000913	IPOD occupancy	Peak	3043246	3043306	3	+	.	From DargR_m9_rdm_glu_merged_truseqnano_nebnext_v6rzlog10p_chipsub_cutoff3.000000_cwt_peaks.gr
NC_000913	IPOD occupancy	Peak	3043856	3043916	3	+	.	From DargR_m9_rdm_glu_merged_truseqnano_nebnext_v6rzlog10p_chipsub_cutoff3.000000_cwt_peaks.gr
NC_000913	IPOD occupancy	Peak	3044101	3044161	3	+	.	From DargR_m9_rdm_glu_merged_truseqnano_nebnext_v6rzlog10p_chipsub_cutoff3.000000_cwt_peaks.gr
NC_000913	IPOD occupancy	Peak	3045896	3045956	3	+	.	From DargR_m9_rdm_glu_merged_truseqnano_nebnext_v6rzlog10p_chipsub_cutoff3.000000_cwt_peaks.gr
NC_000913	IPOD occupancy	Peak	3050836	3050896	3	+	.	From DargR_m9_rdm_glu_merged_truseqnano_nebnext_v6rzlog10p_chipsub_cutoff3.000000_cwt_peaks.gr
NC_000913	IPOD occupancy	Peak	3051976	3052036	3	+	.	From DargR_m9_rdm_glu_merged_truseqnano_nebnext_v6rzlog10p_chipsub_cutoff3.000000_cwt_peaks.gr
NC_000913	IPOD occupancy	Peak	3054441	3054501	3	+	.	From DargR_m9_rdm_glu_merged_truseqnano_nebnext_v6rzlog10p_chipsub_cutoff3.000000_cwt_peaks.gr
NC_000913	IPOD occupancy	Peak	3056786	3056846	3	+	.	From DargR_m9_rdm_glu_merged_truseqnano_nebnext_v6rzlog10p_chipsub_cutoff3.000000_cwt_peaks.gr
NC_000913	IPOD occupancy	Peak	3057856	3057916	3	+	.	From DargR_m9_rdm_glu_merged_truseqnano_nebnext_v6rzlog10p_chipsub_cutoff3.000000_cwt_peaks.gr
NC_000913	IPOD occupancy	Peak	3058576	3058636	3	+	.	From DargR_m9_rdm_glu_merged_truseqnano_nebnext_v6rzlog10p_chipsub_cutoff3.000000_cwt_peaks.gr
NC_000913	IPOD occupancy	Peak	3058921	3058981	3	+	.	From DargR_m9_rdm_glu_merged_truseqnano_nebnext_v6rzlog10p_chipsub_cutoff3.000000_cwt_peaks.gr
NC_000913	IPOD occupancy	Peak	3060646	3060706	3	+	.	From DargR_m9_rdm_glu_merged_truseqnano_nebnext_v6rzlog10p_chipsub_cutoff3.000000_cwt_peaks.gr
NC_000913	IPOD occupancy	Peak	3063196	3063256	3	+	.	From DargR_m9_rdm_glu_merged_truseqnano_nebnext_v6rzlog10p_chipsub_cutoff3.000000_cwt_peaks.gr
NC_000913	IPOD occupancy	Peak	3063606	3063666	3	+	.	From DargR_m9_rdm_glu_merged_truseqnano_nebnext_v6rzlog10p_chipsub_cutoff3.000000_cwt_peaks.gr
NC_000913	IPOD occupancy	Peak	3066921	3066981	3	+	.	From DargR_m9_rdm_glu_merged_truseqnano_nebnext_v6rzlog10p_chipsub_cutoff3.000000_cwt_peaks.gr
NC_000913	IPOD occupancy	Peak	3070026	3070086	3	+	.	From DargR_m9_rdm_glu_merged_truseqnano_nebnext_v6rzlog10p_chipsub_cutoff3.000000_cwt_peaks.gr
NC_000913	IPOD occupancy	Peak	3073166	3073226	3	+	.	From DargR_m9_rdm_glu_merged_truseqnano_nebnext_v6rzlog10p_chipsub_cutoff3.000000_cwt_peaks.gr
NC_000913	IPOD occupancy	Peak	3075806	3075866	3	+	.	From DargR_m9_rdm_glu_merged_truseqnano_nebnext_v6rzlog10p_chipsub_cutoff3.000000_cwt_peaks.gr
NC_000913	IPOD occupancy	Peak	3077056	3077116	3	+	.	From DargR_m9_rdm_glu_merged_truseqnano_nebnext_v6rzlog10p_chipsub_cutoff3.000000_cwt_peaks.gr
NC_000913	IPOD occupancy	Peak	3077496	3077556	3	+	.	From DargR_m9_rdm_glu_merged_truseqnano_nebnext_v6rzlog10p_chipsub_cutoff3.000000_cwt_peaks.gr
NC_000913	IPOD occupancy	Peak	3078261	3078321	3	+	.	From DargR_m9_rdm_glu_merged_truseqnano_nebnext_v6rzlog10p_chipsub_cutoff3.000000_cwt_peaks.gr
NC_000913	IPOD occupancy	Peak	3078461	3078521	3	+	.	From DargR_m9_rdm_glu_merged_truseqnano_nebnext_v6rzlog10p_chipsub_cutoff3.000000_cwt_peaks.gr
NC_000913	IPOD occupancy	Peak	3079171	3079231	3	+	.	From DargR_m9_rdm_glu_merged_truseqnano_nebnext_v6rzlog10p_chipsub_cutoff3.000000_cwt_peaks.gr
NC_000913	IPOD occupancy	Peak	3082156	3082216	3	+	.	From DargR_m9_rdm_glu_merged_truseqnano_nebnext_v6rzlog10p_chipsub_cutoff3.000000_cwt_peaks.gr
NC_000913	IPOD occupancy	Peak	3090241	3090301	3	+	.	From DargR_m9_rdm_glu_merged_truseqnano_nebnext_v6rzlog10p_chipsub_cutoff3.000000_cwt_peaks.gr
NC_000913	IPOD occupancy	Peak	3095806	3095866	3	+	.	From DargR_m9_rdm_glu_merged_truseqnano_nebnext_v6rzlog10p_chipsub_cutoff3.000000_cwt_peaks.gr
NC_000913	IPOD occupancy	Peak	3096021	3096081	3	+	.	From DargR_m9_rdm_glu_merged_truseqnano_nebnext_v6rzlog10p_chipsub_cutoff3.000000_cwt_peaks.gr
NC_000913	IPOD occupancy	Peak	3099406	3099466	3	+	.	From DargR_m9_rdm_glu_merged_truseqnano_nebnext_v6rzlog10p_chipsub_cutoff3.000000_cwt_peaks.gr
NC_000913	IPOD occupancy	Peak	3100716	3100776	3	+	.	From DargR_m9_rdm_glu_merged_truseqnano_nebnext_v6rzlog10p_chipsub_cutoff3.000000_cwt_peaks.gr
NC_000913	IPOD occupancy	Peak	3105666	3105726	3	+	.	From DargR_m9_rdm_glu_merged_truseqnano_nebnext_v6rzlog10p_chipsub_cutoff3.000000_cwt_peaks.gr
NC_000913	IPOD occupancy	Peak	3106311	3106371	3	+	.	From DargR_m9_rdm_glu_merged_truseqnano_nebnext_v6rzlog10p_chipsub_cutoff3.000000_cwt_peaks.gr
NC_000913	IPOD occupancy	Peak	3108206	3108266	3	+	.	From DargR_m9_rdm_glu_merged_truseqnano_nebnext_v6rzlog10p_chipsub_cutoff3.000000_cwt_peaks.gr
NC_000913	IPOD occupancy	Peak	3109261	3109321	3	+	.	From DargR_m9_rdm_glu_merged_truseqnano_nebnext_v6rzlog10p_chipsub_cutoff3.000000_cwt_peaks.gr
NC_000913	IPOD occupancy	Peak	3114221	3114281	3	+	.	From DargR_m9_rdm_glu_merged_truseqnano_nebnext_v6rzlog10p_chipsub_cutoff3.000000_cwt_peaks.gr
NC_000913	IPOD occupancy	Peak	3116691	3116751	3	+	.	From DargR_m9_rdm_glu_merged_truseqnano_nebnext_v6rzlog10p_chipsub_cutoff3.000000_cwt_peaks.gr
NC_000913	IPOD occupancy	Peak	3117941	3118001	3	+	.	From DargR_m9_rdm_glu_merged_truseqnano_nebnext_v6rzlog10p_chipsub_cutoff3.000000_cwt_peaks.gr
NC_000913	IPOD occupancy	Peak	3121256	3121316	3	+	.	From DargR_m9_rdm_glu_merged_truseqnano_nebnext_v6rzlog10p_chipsub_cutoff3.000000_cwt_peaks.gr
NC_000913	IPOD occupancy	Peak	3123176	3123236	3	+	.	From DargR_m9_rdm_glu_merged_truseqnano_nebnext_v6rzlog10p_chipsub_cutoff3.000000_cwt_peaks.gr
NC_000913	IPOD occupancy	Peak	3124246	3124306	3	+	.	From DargR_m9_rdm_glu_merged_truseqnano_nebnext_v6rzlog10p_chipsub_cutoff3.000000_cwt_peaks.gr
NC_000913	IPOD occupancy	Peak	3129026	3129086	3	+	.	From DargR_m9_rdm_glu_merged_truseqnano_nebnext_v6rzlog10p_chipsub_cutoff3.000000_cwt_peaks.gr
NC_000913	IPOD occupancy	Peak	3130171	3130231	3	+	.	From DargR_m9_rdm_glu_merged_truseqnano_nebnext_v6rzlog10p_chipsub_cutoff3.000000_cwt_peaks.gr
NC_000913	IPOD occupancy	Peak	3132991	3133051	3	+	.	From DargR_m9_rdm_glu_merged_truseqnano_nebnext_v6rzlog10p_chipsub_cutoff3.000000_cwt_peaks.gr
NC_000913	IPOD occupancy	Peak	3133966	3134061	3	+	.	From DargR_m9_rdm_glu_merged_truseqnano_nebnext_v6rzlog10p_chipsub_cutoff3.000000_cwt_peaks.gr
NC_000913	IPOD occupancy	Peak	3134711	3134771	3	+	.	From DargR_m9_rdm_glu_merged_truseqnano_nebnext_v6rzlog10p_chipsub_cutoff3.000000_cwt_peaks.gr
NC_000913	IPOD occupancy	Peak	3136306	3136366	3	+	.	From DargR_m9_rdm_glu_merged_truseqnano_nebnext_v6rzlog10p_chipsub_cutoff3.000000_cwt_peaks.gr
NC_000913	IPOD occupancy	Peak	3138316	3138376	3	+	.	From DargR_m9_rdm_glu_merged_truseqnano_nebnext_v6rzlog10p_chipsub_cutoff3.000000_cwt_peaks.gr
NC_000913	IPOD occupancy	Peak	3139306	3139366	3	+	.	From DargR_m9_rdm_glu_merged_truseqnano_nebnext_v6rzlog10p_chipsub_cutoff3.000000_cwt_peaks.gr
NC_000913	IPOD occupancy	Peak	3140651	3140711	3	+	.	From DargR_m9_rdm_glu_merged_truseqnano_nebnext_v6rzlog10p_chipsub_cutoff3.000000_cwt_peaks.gr
NC_000913	IPOD occupancy	Peak	3142186	3142246	3	+	.	From DargR_m9_rdm_glu_merged_truseqnano_nebnext_v6rzlog10p_chipsub_cutoff3.000000_cwt_peaks.gr
NC_000913	IPOD occupancy	Peak	3145861	3145921	3	+	.	From DargR_m9_rdm_glu_merged_truseqnano_nebnext_v6rzlog10p_chipsub_cutoff3.000000_cwt_peaks.gr
NC_000913	IPOD occupancy	Peak	3146946	3147006	3	+	.	From DargR_m9_rdm_glu_merged_truseqnano_nebnext_v6rzlog10p_chipsub_cutoff3.000000_cwt_peaks.gr
NC_000913	IPOD occupancy	Peak	3147946	3148006	3	+	.	From DargR_m9_rdm_glu_merged_truseqnano_nebnext_v6rzlog10p_chipsub_cutoff3.000000_cwt_peaks.gr
NC_000913	IPOD occupancy	Peak	3149031	3149091	3	+	.	From DargR_m9_rdm_glu_merged_truseqnano_nebnext_v6rzlog10p_chipsub_cutoff3.000000_cwt_peaks.gr
NC_000913	IPOD occupancy	Peak	3149671	3149731	3	+	.	From DargR_m9_rdm_glu_merged_truseqnano_nebnext_v6rzlog10p_chipsub_cutoff3.000000_cwt_peaks.gr
NC_000913	IPOD occupancy	Peak	3150626	3150801	3	+	.	From DargR_m9_rdm_glu_merged_truseqnano_nebnext_v6rzlog10p_chipsub_cutoff3.000000_cwt_peaks.gr
NC_000913	IPOD occupancy	Peak	3151141	3151201	3	+	.	From DargR_m9_rdm_glu_merged_truseqnano_nebnext_v6rzlog10p_chipsub_cutoff3.000000_cwt_peaks.gr
NC_000913	IPOD occupancy	Peak	3155161	3155221	3	+	.	From DargR_m9_rdm_glu_merged_truseqnano_nebnext_v6rzlog10p_chipsub_cutoff3.000000_cwt_peaks.gr
NC_000913	IPOD occupancy	Peak	3155296	3155356	3	+	.	From DargR_m9_rdm_glu_merged_truseqnano_nebnext_v6rzlog10p_chipsub_cutoff3.000000_cwt_peaks.gr
NC_000913	IPOD occupancy	Peak	3156591	3156651	3	+	.	From DargR_m9_rdm_glu_merged_truseqnano_nebnext_v6rzlog10p_chipsub_cutoff3.000000_cwt_peaks.gr
NC_000913	IPOD occupancy	Peak	3156976	3157036	3	+	.	From DargR_m9_rdm_glu_merged_truseqnano_nebnext_v6rzlog10p_chipsub_cutoff3.000000_cwt_peaks.gr
NC_000913	IPOD occupancy	Peak	3157546	3157606	3	+	.	From DargR_m9_rdm_glu_merged_truseqnano_nebnext_v6rzlog10p_chipsub_cutoff3.000000_cwt_peaks.gr
NC_000913	IPOD occupancy	Peak	3163581	3163641	3	+	.	From DargR_m9_rdm_glu_merged_truseqnano_nebnext_v6rzlog10p_chipsub_cutoff3.000000_cwt_peaks.gr
NC_000913	IPOD occupancy	Peak	3164776	3164836	3	+	.	From DargR_m9_rdm_glu_merged_truseqnano_nebnext_v6rzlog10p_chipsub_cutoff3.000000_cwt_peaks.gr
NC_000913	IPOD occupancy	Peak	3166111	3166171	3	+	.	From DargR_m9_rdm_glu_merged_truseqnano_nebnext_v6rzlog10p_chipsub_cutoff3.000000_cwt_peaks.gr
NC_000913	IPOD occupancy	Peak	3168096	3168156	3	+	.	From DargR_m9_rdm_glu_merged_truseqnano_nebnext_v6rzlog10p_chipsub_cutoff3.000000_cwt_peaks.gr
NC_000913	IPOD occupancy	Peak	3168581	3168641	3	+	.	From DargR_m9_rdm_glu_merged_truseqnano_nebnext_v6rzlog10p_chipsub_cutoff3.000000_cwt_peaks.gr
NC_000913	IPOD occupancy	Peak	3169786	3169846	3	+	.	From DargR_m9_rdm_glu_merged_truseqnano_nebnext_v6rzlog10p_chipsub_cutoff3.000000_cwt_peaks.gr
NC_000913	IPOD occupancy	Peak	3178511	3178571	3	+	.	From DargR_m9_rdm_glu_merged_truseqnano_nebnext_v6rzlog10p_chipsub_cutoff3.000000_cwt_peaks.gr
NC_000913	IPOD occupancy	Peak	3179336	3179396	3	+	.	From DargR_m9_rdm_glu_merged_truseqnano_nebnext_v6rzlog10p_chipsub_cutoff3.000000_cwt_peaks.gr
NC_000913	IPOD occupancy	Peak	3180566	3180626	3	+	.	From DargR_m9_rdm_glu_merged_truseqnano_nebnext_v6rzlog10p_chipsub_cutoff3.000000_cwt_peaks.gr
NC_000913	IPOD occupancy	Peak	3180711	3180771	3	+	.	From DargR_m9_rdm_glu_merged_truseqnano_nebnext_v6rzlog10p_chipsub_cutoff3.000000_cwt_peaks.gr
NC_000913	IPOD occupancy	Peak	3181741	3181801	3	+	.	From DargR_m9_rdm_glu_merged_truseqnano_nebnext_v6rzlog10p_chipsub_cutoff3.000000_cwt_peaks.gr
NC_000913	IPOD occupancy	Peak	3182501	3182561	3	+	.	From DargR_m9_rdm_glu_merged_truseqnano_nebnext_v6rzlog10p_chipsub_cutoff3.000000_cwt_peaks.gr
NC_000913	IPOD occupancy	Peak	3183841	3183901	3	+	.	From DargR_m9_rdm_glu_merged_truseqnano_nebnext_v6rzlog10p_chipsub_cutoff3.000000_cwt_peaks.gr
NC_000913	IPOD occupancy	Peak	3185156	3185216	3	+	.	From DargR_m9_rdm_glu_merged_truseqnano_nebnext_v6rzlog10p_chipsub_cutoff3.000000_cwt_peaks.gr
NC_000913	IPOD occupancy	Peak	3186121	3186181	3	+	.	From DargR_m9_rdm_glu_merged_truseqnano_nebnext_v6rzlog10p_chipsub_cutoff3.000000_cwt_peaks.gr
NC_000913	IPOD occupancy	Peak	3186276	3186336	3	+	.	From DargR_m9_rdm_glu_merged_truseqnano_nebnext_v6rzlog10p_chipsub_cutoff3.000000_cwt_peaks.gr
NC_000913	IPOD occupancy	Peak	3187371	3187431	3	+	.	From DargR_m9_rdm_glu_merged_truseqnano_nebnext_v6rzlog10p_chipsub_cutoff3.000000_cwt_peaks.gr
NC_000913	IPOD occupancy	Peak	3187531	3187591	3	+	.	From DargR_m9_rdm_glu_merged_truseqnano_nebnext_v6rzlog10p_chipsub_cutoff3.000000_cwt_peaks.gr
NC_000913	IPOD occupancy	Peak	3187656	3187716	3	+	.	From DargR_m9_rdm_glu_merged_truseqnano_nebnext_v6rzlog10p_chipsub_cutoff3.000000_cwt_peaks.gr
NC_000913	IPOD occupancy	Peak	3188291	3188351	3	+	.	From DargR_m9_rdm_glu_merged_truseqnano_nebnext_v6rzlog10p_chipsub_cutoff3.000000_cwt_peaks.gr
NC_000913	IPOD occupancy	Peak	3188951	3189011	3	+	.	From DargR_m9_rdm_glu_merged_truseqnano_nebnext_v6rzlog10p_chipsub_cutoff3.000000_cwt_peaks.gr
NC_000913	IPOD occupancy	Peak	3190306	3190366	3	+	.	From DargR_m9_rdm_glu_merged_truseqnano_nebnext_v6rzlog10p_chipsub_cutoff3.000000_cwt_peaks.gr
NC_000913	IPOD occupancy	Peak	3190641	3190701	3	+	.	From DargR_m9_rdm_glu_merged_truseqnano_nebnext_v6rzlog10p_chipsub_cutoff3.000000_cwt_peaks.gr
NC_000913	IPOD occupancy	Peak	3191701	3191761	3	+	.	From DargR_m9_rdm_glu_merged_truseqnano_nebnext_v6rzlog10p_chipsub_cutoff3.000000_cwt_peaks.gr
NC_000913	IPOD occupancy	Peak	3191901	3191961	3	+	.	From DargR_m9_rdm_glu_merged_truseqnano_nebnext_v6rzlog10p_chipsub_cutoff3.000000_cwt_peaks.gr
NC_000913	IPOD occupancy	Peak	3192351	3192411	3	+	.	From DargR_m9_rdm_glu_merged_truseqnano_nebnext_v6rzlog10p_chipsub_cutoff3.000000_cwt_peaks.gr
NC_000913	IPOD occupancy	Peak	3192601	3192661	3	+	.	From DargR_m9_rdm_glu_merged_truseqnano_nebnext_v6rzlog10p_chipsub_cutoff3.000000_cwt_peaks.gr
NC_000913	IPOD occupancy	Peak	3194571	3194631	3	+	.	From DargR_m9_rdm_glu_merged_truseqnano_nebnext_v6rzlog10p_chipsub_cutoff3.000000_cwt_peaks.gr
NC_000913	IPOD occupancy	Peak	3194876	3194936	3	+	.	From DargR_m9_rdm_glu_merged_truseqnano_nebnext_v6rzlog10p_chipsub_cutoff3.000000_cwt_peaks.gr
NC_000913	IPOD occupancy	Peak	3195086	3195146	3	+	.	From DargR_m9_rdm_glu_merged_truseqnano_nebnext_v6rzlog10p_chipsub_cutoff3.000000_cwt_peaks.gr
NC_000913	IPOD occupancy	Peak	3197056	3197116	3	+	.	From DargR_m9_rdm_glu_merged_truseqnano_nebnext_v6rzlog10p_chipsub_cutoff3.000000_cwt_peaks.gr
NC_000913	IPOD occupancy	Peak	3197956	3198016	3	+	.	From DargR_m9_rdm_glu_merged_truseqnano_nebnext_v6rzlog10p_chipsub_cutoff3.000000_cwt_peaks.gr
NC_000913	IPOD occupancy	Peak	3199516	3199576	3	+	.	From DargR_m9_rdm_glu_merged_truseqnano_nebnext_v6rzlog10p_chipsub_cutoff3.000000_cwt_peaks.gr
NC_000913	IPOD occupancy	Peak	3200111	3200171	3	+	.	From DargR_m9_rdm_glu_merged_truseqnano_nebnext_v6rzlog10p_chipsub_cutoff3.000000_cwt_peaks.gr
NC_000913	IPOD occupancy	Peak	3203341	3203401	3	+	.	From DargR_m9_rdm_glu_merged_truseqnano_nebnext_v6rzlog10p_chipsub_cutoff3.000000_cwt_peaks.gr
NC_000913	IPOD occupancy	Peak	3203756	3203816	3	+	.	From DargR_m9_rdm_glu_merged_truseqnano_nebnext_v6rzlog10p_chipsub_cutoff3.000000_cwt_peaks.gr
NC_000913	IPOD occupancy	Peak	3206096	3206156	3	+	.	From DargR_m9_rdm_glu_merged_truseqnano_nebnext_v6rzlog10p_chipsub_cutoff3.000000_cwt_peaks.gr
NC_000913	IPOD occupancy	Peak	3210441	3210501	3	+	.	From DargR_m9_rdm_glu_merged_truseqnano_nebnext_v6rzlog10p_chipsub_cutoff3.000000_cwt_peaks.gr
NC_000913	IPOD occupancy	Peak	3213146	3213206	3	+	.	From DargR_m9_rdm_glu_merged_truseqnano_nebnext_v6rzlog10p_chipsub_cutoff3.000000_cwt_peaks.gr
NC_000913	IPOD occupancy	Peak	3215521	3215581	3	+	.	From DargR_m9_rdm_glu_merged_truseqnano_nebnext_v6rzlog10p_chipsub_cutoff3.000000_cwt_peaks.gr
NC_000913	IPOD occupancy	Peak	3216526	3216586	3	+	.	From DargR_m9_rdm_glu_merged_truseqnano_nebnext_v6rzlog10p_chipsub_cutoff3.000000_cwt_peaks.gr
NC_000913	IPOD occupancy	Peak	3217736	3217796	3	+	.	From DargR_m9_rdm_glu_merged_truseqnano_nebnext_v6rzlog10p_chipsub_cutoff3.000000_cwt_peaks.gr
NC_000913	IPOD occupancy	Peak	3218191	3218251	3	+	.	From DargR_m9_rdm_glu_merged_truseqnano_nebnext_v6rzlog10p_chipsub_cutoff3.000000_cwt_peaks.gr
NC_000913	IPOD occupancy	Peak	3218436	3218496	3	+	.	From DargR_m9_rdm_glu_merged_truseqnano_nebnext_v6rzlog10p_chipsub_cutoff3.000000_cwt_peaks.gr
NC_000913	IPOD occupancy	Peak	3219601	3219661	3	+	.	From DargR_m9_rdm_glu_merged_truseqnano_nebnext_v6rzlog10p_chipsub_cutoff3.000000_cwt_peaks.gr
NC_000913	IPOD occupancy	Peak	3221941	3222001	3	+	.	From DargR_m9_rdm_glu_merged_truseqnano_nebnext_v6rzlog10p_chipsub_cutoff3.000000_cwt_peaks.gr
NC_000913	IPOD occupancy	Peak	3226061	3226121	3	+	.	From DargR_m9_rdm_glu_merged_truseqnano_nebnext_v6rzlog10p_chipsub_cutoff3.000000_cwt_peaks.gr
NC_000913	IPOD occupancy	Peak	3227441	3227501	3	+	.	From DargR_m9_rdm_glu_merged_truseqnano_nebnext_v6rzlog10p_chipsub_cutoff3.000000_cwt_peaks.gr
NC_000913	IPOD occupancy	Peak	3227971	3228031	3	+	.	From DargR_m9_rdm_glu_merged_truseqnano_nebnext_v6rzlog10p_chipsub_cutoff3.000000_cwt_peaks.gr
NC_000913	IPOD occupancy	Peak	3231186	3231246	3	+	.	From DargR_m9_rdm_glu_merged_truseqnano_nebnext_v6rzlog10p_chipsub_cutoff3.000000_cwt_peaks.gr
NC_000913	IPOD occupancy	Peak	3234731	3234791	3	+	.	From DargR_m9_rdm_glu_merged_truseqnano_nebnext_v6rzlog10p_chipsub_cutoff3.000000_cwt_peaks.gr
NC_000913	IPOD occupancy	Peak	3236136	3236196	3	+	.	From DargR_m9_rdm_glu_merged_truseqnano_nebnext_v6rzlog10p_chipsub_cutoff3.000000_cwt_peaks.gr
NC_000913	IPOD occupancy	Peak	3238306	3238366	3	+	.	From DargR_m9_rdm_glu_merged_truseqnano_nebnext_v6rzlog10p_chipsub_cutoff3.000000_cwt_peaks.gr
NC_000913	IPOD occupancy	Peak	3244786	3244846	3	+	.	From DargR_m9_rdm_glu_merged_truseqnano_nebnext_v6rzlog10p_chipsub_cutoff3.000000_cwt_peaks.gr
NC_000913	IPOD occupancy	Peak	3245201	3245261	3	+	.	From DargR_m9_rdm_glu_merged_truseqnano_nebnext_v6rzlog10p_chipsub_cutoff3.000000_cwt_peaks.gr
NC_000913	IPOD occupancy	Peak	3247301	3247361	3	+	.	From DargR_m9_rdm_glu_merged_truseqnano_nebnext_v6rzlog10p_chipsub_cutoff3.000000_cwt_peaks.gr
NC_000913	IPOD occupancy	Peak	3247576	3247636	3	+	.	From DargR_m9_rdm_glu_merged_truseqnano_nebnext_v6rzlog10p_chipsub_cutoff3.000000_cwt_peaks.gr
NC_000913	IPOD occupancy	Peak	3248821	3248881	3	+	.	From DargR_m9_rdm_glu_merged_truseqnano_nebnext_v6rzlog10p_chipsub_cutoff3.000000_cwt_peaks.gr
NC_000913	IPOD occupancy	Peak	3250471	3250531	3	+	.	From DargR_m9_rdm_glu_merged_truseqnano_nebnext_v6rzlog10p_chipsub_cutoff3.000000_cwt_peaks.gr
NC_000913	IPOD occupancy	Peak	3250836	3250896	3	+	.	From DargR_m9_rdm_glu_merged_truseqnano_nebnext_v6rzlog10p_chipsub_cutoff3.000000_cwt_peaks.gr
NC_000913	IPOD occupancy	Peak	3252056	3252116	3	+	.	From DargR_m9_rdm_glu_merged_truseqnano_nebnext_v6rzlog10p_chipsub_cutoff3.000000_cwt_peaks.gr
NC_000913	IPOD occupancy	Peak	3252986	3253046	3	+	.	From DargR_m9_rdm_glu_merged_truseqnano_nebnext_v6rzlog10p_chipsub_cutoff3.000000_cwt_peaks.gr
NC_000913	IPOD occupancy	Peak	3254861	3254921	3	+	.	From DargR_m9_rdm_glu_merged_truseqnano_nebnext_v6rzlog10p_chipsub_cutoff3.000000_cwt_peaks.gr
NC_000913	IPOD occupancy	Peak	3255236	3255296	3	+	.	From DargR_m9_rdm_glu_merged_truseqnano_nebnext_v6rzlog10p_chipsub_cutoff3.000000_cwt_peaks.gr
NC_000913	IPOD occupancy	Peak	3255566	3255626	3	+	.	From DargR_m9_rdm_glu_merged_truseqnano_nebnext_v6rzlog10p_chipsub_cutoff3.000000_cwt_peaks.gr
NC_000913	IPOD occupancy	Peak	3256646	3256706	3	+	.	From DargR_m9_rdm_glu_merged_truseqnano_nebnext_v6rzlog10p_chipsub_cutoff3.000000_cwt_peaks.gr
NC_000913	IPOD occupancy	Peak	3259301	3259361	3	+	.	From DargR_m9_rdm_glu_merged_truseqnano_nebnext_v6rzlog10p_chipsub_cutoff3.000000_cwt_peaks.gr
NC_000913	IPOD occupancy	Peak	3259841	3259901	3	+	.	From DargR_m9_rdm_glu_merged_truseqnano_nebnext_v6rzlog10p_chipsub_cutoff3.000000_cwt_peaks.gr
NC_000913	IPOD occupancy	Peak	3262656	3262716	3	+	.	From DargR_m9_rdm_glu_merged_truseqnano_nebnext_v6rzlog10p_chipsub_cutoff3.000000_cwt_peaks.gr
NC_000913	IPOD occupancy	Peak	3263676	3263736	3	+	.	From DargR_m9_rdm_glu_merged_truseqnano_nebnext_v6rzlog10p_chipsub_cutoff3.000000_cwt_peaks.gr
NC_000913	IPOD occupancy	Peak	3267061	3267121	3	+	.	From DargR_m9_rdm_glu_merged_truseqnano_nebnext_v6rzlog10p_chipsub_cutoff3.000000_cwt_peaks.gr
NC_000913	IPOD occupancy	Peak	3267556	3267616	3	+	.	From DargR_m9_rdm_glu_merged_truseqnano_nebnext_v6rzlog10p_chipsub_cutoff3.000000_cwt_peaks.gr
NC_000913	IPOD occupancy	Peak	3268801	3268861	3	+	.	From DargR_m9_rdm_glu_merged_truseqnano_nebnext_v6rzlog10p_chipsub_cutoff3.000000_cwt_peaks.gr
NC_000913	IPOD occupancy	Peak	3269731	3269791	3	+	.	From DargR_m9_rdm_glu_merged_truseqnano_nebnext_v6rzlog10p_chipsub_cutoff3.000000_cwt_peaks.gr
NC_000913	IPOD occupancy	Peak	3273531	3273591	3	+	.	From DargR_m9_rdm_glu_merged_truseqnano_nebnext_v6rzlog10p_chipsub_cutoff3.000000_cwt_peaks.gr
NC_000913	IPOD occupancy	Peak	3274121	3274181	3	+	.	From DargR_m9_rdm_glu_merged_truseqnano_nebnext_v6rzlog10p_chipsub_cutoff3.000000_cwt_peaks.gr
NC_000913	IPOD occupancy	Peak	3275321	3275381	3	+	.	From DargR_m9_rdm_glu_merged_truseqnano_nebnext_v6rzlog10p_chipsub_cutoff3.000000_cwt_peaks.gr
NC_000913	IPOD occupancy	Peak	3276291	3276351	3	+	.	From DargR_m9_rdm_glu_merged_truseqnano_nebnext_v6rzlog10p_chipsub_cutoff3.000000_cwt_peaks.gr
NC_000913	IPOD occupancy	Peak	3276866	3276926	3	+	.	From DargR_m9_rdm_glu_merged_truseqnano_nebnext_v6rzlog10p_chipsub_cutoff3.000000_cwt_peaks.gr
NC_000913	IPOD occupancy	Peak	3277926	3277986	3	+	.	From DargR_m9_rdm_glu_merged_truseqnano_nebnext_v6rzlog10p_chipsub_cutoff3.000000_cwt_peaks.gr
NC_000913	IPOD occupancy	Peak	3278351	3278411	3	+	.	From DargR_m9_rdm_glu_merged_truseqnano_nebnext_v6rzlog10p_chipsub_cutoff3.000000_cwt_peaks.gr
NC_000913	IPOD occupancy	Peak	3278746	3278806	3	+	.	From DargR_m9_rdm_glu_merged_truseqnano_nebnext_v6rzlog10p_chipsub_cutoff3.000000_cwt_peaks.gr
NC_000913	IPOD occupancy	Peak	3280681	3280741	3	+	.	From DargR_m9_rdm_glu_merged_truseqnano_nebnext_v6rzlog10p_chipsub_cutoff3.000000_cwt_peaks.gr
NC_000913	IPOD occupancy	Peak	3281906	3281966	3	+	.	From DargR_m9_rdm_glu_merged_truseqnano_nebnext_v6rzlog10p_chipsub_cutoff3.000000_cwt_peaks.gr
NC_000913	IPOD occupancy	Peak	3282821	3282881	3	+	.	From DargR_m9_rdm_glu_merged_truseqnano_nebnext_v6rzlog10p_chipsub_cutoff3.000000_cwt_peaks.gr
NC_000913	IPOD occupancy	Peak	3284156	3284216	3	+	.	From DargR_m9_rdm_glu_merged_truseqnano_nebnext_v6rzlog10p_chipsub_cutoff3.000000_cwt_peaks.gr
NC_000913	IPOD occupancy	Peak	3287221	3287281	3	+	.	From DargR_m9_rdm_glu_merged_truseqnano_nebnext_v6rzlog10p_chipsub_cutoff3.000000_cwt_peaks.gr
NC_000913	IPOD occupancy	Peak	3288056	3288116	3	+	.	From DargR_m9_rdm_glu_merged_truseqnano_nebnext_v6rzlog10p_chipsub_cutoff3.000000_cwt_peaks.gr
NC_000913	IPOD occupancy	Peak	3288261	3288321	3	+	.	From DargR_m9_rdm_glu_merged_truseqnano_nebnext_v6rzlog10p_chipsub_cutoff3.000000_cwt_peaks.gr
NC_000913	IPOD occupancy	Peak	3288616	3288676	3	+	.	From DargR_m9_rdm_glu_merged_truseqnano_nebnext_v6rzlog10p_chipsub_cutoff3.000000_cwt_peaks.gr
NC_000913	IPOD occupancy	Peak	3289021	3289081	3	+	.	From DargR_m9_rdm_glu_merged_truseqnano_nebnext_v6rzlog10p_chipsub_cutoff3.000000_cwt_peaks.gr
NC_000913	IPOD occupancy	Peak	3295361	3295421	3	+	.	From DargR_m9_rdm_glu_merged_truseqnano_nebnext_v6rzlog10p_chipsub_cutoff3.000000_cwt_peaks.gr
NC_000913	IPOD occupancy	Peak	3305781	3305841	3	+	.	From DargR_m9_rdm_glu_merged_truseqnano_nebnext_v6rzlog10p_chipsub_cutoff3.000000_cwt_peaks.gr
NC_000913	IPOD occupancy	Peak	3311796	3311856	3	+	.	From DargR_m9_rdm_glu_merged_truseqnano_nebnext_v6rzlog10p_chipsub_cutoff3.000000_cwt_peaks.gr
NC_000913	IPOD occupancy	Peak	3311936	3311996	3	+	.	From DargR_m9_rdm_glu_merged_truseqnano_nebnext_v6rzlog10p_chipsub_cutoff3.000000_cwt_peaks.gr
NC_000913	IPOD occupancy	Peak	3317226	3317286	3	+	.	From DargR_m9_rdm_glu_merged_truseqnano_nebnext_v6rzlog10p_chipsub_cutoff3.000000_cwt_peaks.gr
NC_000913	IPOD occupancy	Peak	3317846	3317906	3	+	.	From DargR_m9_rdm_glu_merged_truseqnano_nebnext_v6rzlog10p_chipsub_cutoff3.000000_cwt_peaks.gr
NC_000913	IPOD occupancy	Peak	3319556	3319616	3	+	.	From DargR_m9_rdm_glu_merged_truseqnano_nebnext_v6rzlog10p_chipsub_cutoff3.000000_cwt_peaks.gr
NC_000913	IPOD occupancy	Peak	3319831	3319891	3	+	.	From DargR_m9_rdm_glu_merged_truseqnano_nebnext_v6rzlog10p_chipsub_cutoff3.000000_cwt_peaks.gr
NC_000913	IPOD occupancy	Peak	3320911	3320971	3	+	.	From DargR_m9_rdm_glu_merged_truseqnano_nebnext_v6rzlog10p_chipsub_cutoff3.000000_cwt_peaks.gr
NC_000913	IPOD occupancy	Peak	3321351	3321411	3	+	.	From DargR_m9_rdm_glu_merged_truseqnano_nebnext_v6rzlog10p_chipsub_cutoff3.000000_cwt_peaks.gr
NC_000913	IPOD occupancy	Peak	3323271	3323331	3	+	.	From DargR_m9_rdm_glu_merged_truseqnano_nebnext_v6rzlog10p_chipsub_cutoff3.000000_cwt_peaks.gr
NC_000913	IPOD occupancy	Peak	3324761	3324821	3	+	.	From DargR_m9_rdm_glu_merged_truseqnano_nebnext_v6rzlog10p_chipsub_cutoff3.000000_cwt_peaks.gr
NC_000913	IPOD occupancy	Peak	3326666	3326726	3	+	.	From DargR_m9_rdm_glu_merged_truseqnano_nebnext_v6rzlog10p_chipsub_cutoff3.000000_cwt_peaks.gr
NC_000913	IPOD occupancy	Peak	3326961	3327021	3	+	.	From DargR_m9_rdm_glu_merged_truseqnano_nebnext_v6rzlog10p_chipsub_cutoff3.000000_cwt_peaks.gr
NC_000913	IPOD occupancy	Peak	3330481	3330541	3	+	.	From DargR_m9_rdm_glu_merged_truseqnano_nebnext_v6rzlog10p_chipsub_cutoff3.000000_cwt_peaks.gr
NC_000913	IPOD occupancy	Peak	3331536	3331596	3	+	.	From DargR_m9_rdm_glu_merged_truseqnano_nebnext_v6rzlog10p_chipsub_cutoff3.000000_cwt_peaks.gr
NC_000913	IPOD occupancy	Peak	3334751	3334811	3	+	.	From DargR_m9_rdm_glu_merged_truseqnano_nebnext_v6rzlog10p_chipsub_cutoff3.000000_cwt_peaks.gr
NC_000913	IPOD occupancy	Peak	3336241	3336301	3	+	.	From DargR_m9_rdm_glu_merged_truseqnano_nebnext_v6rzlog10p_chipsub_cutoff3.000000_cwt_peaks.gr
NC_000913	IPOD occupancy	Peak	3337466	3337526	3	+	.	From DargR_m9_rdm_glu_merged_truseqnano_nebnext_v6rzlog10p_chipsub_cutoff3.000000_cwt_peaks.gr
NC_000913	IPOD occupancy	Peak	3338151	3338211	3	+	.	From DargR_m9_rdm_glu_merged_truseqnano_nebnext_v6rzlog10p_chipsub_cutoff3.000000_cwt_peaks.gr
NC_000913	IPOD occupancy	Peak	3343011	3343071	3	+	.	From DargR_m9_rdm_glu_merged_truseqnano_nebnext_v6rzlog10p_chipsub_cutoff3.000000_cwt_peaks.gr
NC_000913	IPOD occupancy	Peak	3343261	3343321	3	+	.	From DargR_m9_rdm_glu_merged_truseqnano_nebnext_v6rzlog10p_chipsub_cutoff3.000000_cwt_peaks.gr
NC_000913	IPOD occupancy	Peak	3343486	3343546	3	+	.	From DargR_m9_rdm_glu_merged_truseqnano_nebnext_v6rzlog10p_chipsub_cutoff3.000000_cwt_peaks.gr
NC_000913	IPOD occupancy	Peak	3345231	3345291	3	+	.	From DargR_m9_rdm_glu_merged_truseqnano_nebnext_v6rzlog10p_chipsub_cutoff3.000000_cwt_peaks.gr
NC_000913	IPOD occupancy	Peak	3347086	3347146	3	+	.	From DargR_m9_rdm_glu_merged_truseqnano_nebnext_v6rzlog10p_chipsub_cutoff3.000000_cwt_peaks.gr
NC_000913	IPOD occupancy	Peak	3349881	3349941	3	+	.	From DargR_m9_rdm_glu_merged_truseqnano_nebnext_v6rzlog10p_chipsub_cutoff3.000000_cwt_peaks.gr
NC_000913	IPOD occupancy	Peak	3350286	3350346	3	+	.	From DargR_m9_rdm_glu_merged_truseqnano_nebnext_v6rzlog10p_chipsub_cutoff3.000000_cwt_peaks.gr
NC_000913	IPOD occupancy	Peak	3351146	3351206	3	+	.	From DargR_m9_rdm_glu_merged_truseqnano_nebnext_v6rzlog10p_chipsub_cutoff3.000000_cwt_peaks.gr
NC_000913	IPOD occupancy	Peak	3352346	3352406	3	+	.	From DargR_m9_rdm_glu_merged_truseqnano_nebnext_v6rzlog10p_chipsub_cutoff3.000000_cwt_peaks.gr
NC_000913	IPOD occupancy	Peak	3354291	3354351	3	+	.	From DargR_m9_rdm_glu_merged_truseqnano_nebnext_v6rzlog10p_chipsub_cutoff3.000000_cwt_peaks.gr
NC_000913	IPOD occupancy	Peak	3360706	3360766	3	+	.	From DargR_m9_rdm_glu_merged_truseqnano_nebnext_v6rzlog10p_chipsub_cutoff3.000000_cwt_peaks.gr
NC_000913	IPOD occupancy	Peak	3361331	3361391	3	+	.	From DargR_m9_rdm_glu_merged_truseqnano_nebnext_v6rzlog10p_chipsub_cutoff3.000000_cwt_peaks.gr
NC_000913	IPOD occupancy	Peak	3361956	3362016	3	+	.	From DargR_m9_rdm_glu_merged_truseqnano_nebnext_v6rzlog10p_chipsub_cutoff3.000000_cwt_peaks.gr
NC_000913	IPOD occupancy	Peak	3362146	3362206	3	+	.	From DargR_m9_rdm_glu_merged_truseqnano_nebnext_v6rzlog10p_chipsub_cutoff3.000000_cwt_peaks.gr
NC_000913	IPOD occupancy	Peak	3362271	3362331	3	+	.	From DargR_m9_rdm_glu_merged_truseqnano_nebnext_v6rzlog10p_chipsub_cutoff3.000000_cwt_peaks.gr
NC_000913	IPOD occupancy	Peak	3364226	3364286	3	+	.	From DargR_m9_rdm_glu_merged_truseqnano_nebnext_v6rzlog10p_chipsub_cutoff3.000000_cwt_peaks.gr
NC_000913	IPOD occupancy	Peak	3364691	3364751	3	+	.	From DargR_m9_rdm_glu_merged_truseqnano_nebnext_v6rzlog10p_chipsub_cutoff3.000000_cwt_peaks.gr
NC_000913	IPOD occupancy	Peak	3364921	3364981	3	+	.	From DargR_m9_rdm_glu_merged_truseqnano_nebnext_v6rzlog10p_chipsub_cutoff3.000000_cwt_peaks.gr
NC_000913	IPOD occupancy	Peak	3365056	3365116	3	+	.	From DargR_m9_rdm_glu_merged_truseqnano_nebnext_v6rzlog10p_chipsub_cutoff3.000000_cwt_peaks.gr
NC_000913	IPOD occupancy	Peak	3365721	3365781	3	+	.	From DargR_m9_rdm_glu_merged_truseqnano_nebnext_v6rzlog10p_chipsub_cutoff3.000000_cwt_peaks.gr
NC_000913	IPOD occupancy	Peak	3366451	3366606	3	+	.	From DargR_m9_rdm_glu_merged_truseqnano_nebnext_v6rzlog10p_chipsub_cutoff3.000000_cwt_peaks.gr
NC_000913	IPOD occupancy	Peak	3366676	3366736	3	+	.	From DargR_m9_rdm_glu_merged_truseqnano_nebnext_v6rzlog10p_chipsub_cutoff3.000000_cwt_peaks.gr
NC_000913	IPOD occupancy	Peak	3368106	3368166	3	+	.	From DargR_m9_rdm_glu_merged_truseqnano_nebnext_v6rzlog10p_chipsub_cutoff3.000000_cwt_peaks.gr
NC_000913	IPOD occupancy	Peak	3368856	3368916	3	+	.	From DargR_m9_rdm_glu_merged_truseqnano_nebnext_v6rzlog10p_chipsub_cutoff3.000000_cwt_peaks.gr
NC_000913	IPOD occupancy	Peak	3369236	3369296	3	+	.	From DargR_m9_rdm_glu_merged_truseqnano_nebnext_v6rzlog10p_chipsub_cutoff3.000000_cwt_peaks.gr
NC_000913	IPOD occupancy	Peak	3369951	3370011	3	+	.	From DargR_m9_rdm_glu_merged_truseqnano_nebnext_v6rzlog10p_chipsub_cutoff3.000000_cwt_peaks.gr
NC_000913	IPOD occupancy	Peak	3372141	3372201	3	+	.	From DargR_m9_rdm_glu_merged_truseqnano_nebnext_v6rzlog10p_chipsub_cutoff3.000000_cwt_peaks.gr
NC_000913	IPOD occupancy	Peak	3372821	3372881	3	+	.	From DargR_m9_rdm_glu_merged_truseqnano_nebnext_v6rzlog10p_chipsub_cutoff3.000000_cwt_peaks.gr
NC_000913	IPOD occupancy	Peak	3373601	3373661	3	+	.	From DargR_m9_rdm_glu_merged_truseqnano_nebnext_v6rzlog10p_chipsub_cutoff3.000000_cwt_peaks.gr
NC_000913	IPOD occupancy	Peak	3373806	3373866	3	+	.	From DargR_m9_rdm_glu_merged_truseqnano_nebnext_v6rzlog10p_chipsub_cutoff3.000000_cwt_peaks.gr
NC_000913	IPOD occupancy	Peak	3375916	3375976	3	+	.	From DargR_m9_rdm_glu_merged_truseqnano_nebnext_v6rzlog10p_chipsub_cutoff3.000000_cwt_peaks.gr
NC_000913	IPOD occupancy	Peak	3378391	3378451	3	+	.	From DargR_m9_rdm_glu_merged_truseqnano_nebnext_v6rzlog10p_chipsub_cutoff3.000000_cwt_peaks.gr
NC_000913	IPOD occupancy	Peak	3382441	3382501	3	+	.	From DargR_m9_rdm_glu_merged_truseqnano_nebnext_v6rzlog10p_chipsub_cutoff3.000000_cwt_peaks.gr
NC_000913	IPOD occupancy	Peak	3383696	3383756	3	+	.	From DargR_m9_rdm_glu_merged_truseqnano_nebnext_v6rzlog10p_chipsub_cutoff3.000000_cwt_peaks.gr
NC_000913	IPOD occupancy	Peak	3386001	3386061	3	+	.	From DargR_m9_rdm_glu_merged_truseqnano_nebnext_v6rzlog10p_chipsub_cutoff3.000000_cwt_peaks.gr
NC_000913	IPOD occupancy	Peak	3387681	3387741	3	+	.	From DargR_m9_rdm_glu_merged_truseqnano_nebnext_v6rzlog10p_chipsub_cutoff3.000000_cwt_peaks.gr
NC_000913	IPOD occupancy	Peak	3390556	3390616	3	+	.	From DargR_m9_rdm_glu_merged_truseqnano_nebnext_v6rzlog10p_chipsub_cutoff3.000000_cwt_peaks.gr
NC_000913	IPOD occupancy	Peak	3391016	3391076	3	+	.	From DargR_m9_rdm_glu_merged_truseqnano_nebnext_v6rzlog10p_chipsub_cutoff3.000000_cwt_peaks.gr
NC_000913	IPOD occupancy	Peak	3392446	3392506	3	+	.	From DargR_m9_rdm_glu_merged_truseqnano_nebnext_v6rzlog10p_chipsub_cutoff3.000000_cwt_peaks.gr
NC_000913	IPOD occupancy	Peak	3393301	3393361	3	+	.	From DargR_m9_rdm_glu_merged_truseqnano_nebnext_v6rzlog10p_chipsub_cutoff3.000000_cwt_peaks.gr
NC_000913	IPOD occupancy	Peak	3393486	3393546	3	+	.	From DargR_m9_rdm_glu_merged_truseqnano_nebnext_v6rzlog10p_chipsub_cutoff3.000000_cwt_peaks.gr
NC_000913	IPOD occupancy	Peak	3393876	3393936	3	+	.	From DargR_m9_rdm_glu_merged_truseqnano_nebnext_v6rzlog10p_chipsub_cutoff3.000000_cwt_peaks.gr
NC_000913	IPOD occupancy	Peak	3394246	3394306	3	+	.	From DargR_m9_rdm_glu_merged_truseqnano_nebnext_v6rzlog10p_chipsub_cutoff3.000000_cwt_peaks.gr
NC_000913	IPOD occupancy	Peak	3394846	3394906	3	+	.	From DargR_m9_rdm_glu_merged_truseqnano_nebnext_v6rzlog10p_chipsub_cutoff3.000000_cwt_peaks.gr
NC_000913	IPOD occupancy	Peak	3399546	3399606	3	+	.	From DargR_m9_rdm_glu_merged_truseqnano_nebnext_v6rzlog10p_chipsub_cutoff3.000000_cwt_peaks.gr
NC_000913	IPOD occupancy	Peak	3400551	3400611	3	+	.	From DargR_m9_rdm_glu_merged_truseqnano_nebnext_v6rzlog10p_chipsub_cutoff3.000000_cwt_peaks.gr
NC_000913	IPOD occupancy	Peak	3400991	3401051	3	+	.	From DargR_m9_rdm_glu_merged_truseqnano_nebnext_v6rzlog10p_chipsub_cutoff3.000000_cwt_peaks.gr
NC_000913	IPOD occupancy	Peak	3401981	3402041	3	+	.	From DargR_m9_rdm_glu_merged_truseqnano_nebnext_v6rzlog10p_chipsub_cutoff3.000000_cwt_peaks.gr
NC_000913	IPOD occupancy	Peak	3402546	3402606	3	+	.	From DargR_m9_rdm_glu_merged_truseqnano_nebnext_v6rzlog10p_chipsub_cutoff3.000000_cwt_peaks.gr
NC_000913	IPOD occupancy	Peak	3403116	3403176	3	+	.	From DargR_m9_rdm_glu_merged_truseqnano_nebnext_v6rzlog10p_chipsub_cutoff3.000000_cwt_peaks.gr
NC_000913	IPOD occupancy	Peak	3405026	3405086	3	+	.	From DargR_m9_rdm_glu_merged_truseqnano_nebnext_v6rzlog10p_chipsub_cutoff3.000000_cwt_peaks.gr
NC_000913	IPOD occupancy	Peak	3410341	3410401	3	+	.	From DargR_m9_rdm_glu_merged_truseqnano_nebnext_v6rzlog10p_chipsub_cutoff3.000000_cwt_peaks.gr
NC_000913	IPOD occupancy	Peak	3411556	3411616	3	+	.	From DargR_m9_rdm_glu_merged_truseqnano_nebnext_v6rzlog10p_chipsub_cutoff3.000000_cwt_peaks.gr
NC_000913	IPOD occupancy	Peak	3411906	3411966	3	+	.	From DargR_m9_rdm_glu_merged_truseqnano_nebnext_v6rzlog10p_chipsub_cutoff3.000000_cwt_peaks.gr
NC_000913	IPOD occupancy	Peak	3412716	3412776	3	+	.	From DargR_m9_rdm_glu_merged_truseqnano_nebnext_v6rzlog10p_chipsub_cutoff3.000000_cwt_peaks.gr
NC_000913	IPOD occupancy	Peak	3412891	3412951	3	+	.	From DargR_m9_rdm_glu_merged_truseqnano_nebnext_v6rzlog10p_chipsub_cutoff3.000000_cwt_peaks.gr
NC_000913	IPOD occupancy	Peak	3413156	3413216	3	+	.	From DargR_m9_rdm_glu_merged_truseqnano_nebnext_v6rzlog10p_chipsub_cutoff3.000000_cwt_peaks.gr
NC_000913	IPOD occupancy	Peak	3416066	3416126	3	+	.	From DargR_m9_rdm_glu_merged_truseqnano_nebnext_v6rzlog10p_chipsub_cutoff3.000000_cwt_peaks.gr
NC_000913	IPOD occupancy	Peak	3418901	3418961	3	+	.	From DargR_m9_rdm_glu_merged_truseqnano_nebnext_v6rzlog10p_chipsub_cutoff3.000000_cwt_peaks.gr
NC_000913	IPOD occupancy	Peak	3420236	3420296	3	+	.	From DargR_m9_rdm_glu_merged_truseqnano_nebnext_v6rzlog10p_chipsub_cutoff3.000000_cwt_peaks.gr
NC_000913	IPOD occupancy	Peak	3420686	3420746	3	+	.	From DargR_m9_rdm_glu_merged_truseqnano_nebnext_v6rzlog10p_chipsub_cutoff3.000000_cwt_peaks.gr
NC_000913	IPOD occupancy	Peak	3422441	3422501	3	+	.	From DargR_m9_rdm_glu_merged_truseqnano_nebnext_v6rzlog10p_chipsub_cutoff3.000000_cwt_peaks.gr
NC_000913	IPOD occupancy	Peak	3430801	3430861	3	+	.	From DargR_m9_rdm_glu_merged_truseqnano_nebnext_v6rzlog10p_chipsub_cutoff3.000000_cwt_peaks.gr
NC_000913	IPOD occupancy	Peak	3431206	3431266	3	+	.	From DargR_m9_rdm_glu_merged_truseqnano_nebnext_v6rzlog10p_chipsub_cutoff3.000000_cwt_peaks.gr
NC_000913	IPOD occupancy	Peak	3431521	3431581	3	+	.	From DargR_m9_rdm_glu_merged_truseqnano_nebnext_v6rzlog10p_chipsub_cutoff3.000000_cwt_peaks.gr
NC_000913	IPOD occupancy	Peak	3431691	3431751	3	+	.	From DargR_m9_rdm_glu_merged_truseqnano_nebnext_v6rzlog10p_chipsub_cutoff3.000000_cwt_peaks.gr
NC_000913	IPOD occupancy	Peak	3431921	3431981	3	+	.	From DargR_m9_rdm_glu_merged_truseqnano_nebnext_v6rzlog10p_chipsub_cutoff3.000000_cwt_peaks.gr
NC_000913	IPOD occupancy	Peak	3432911	3432971	3	+	.	From DargR_m9_rdm_glu_merged_truseqnano_nebnext_v6rzlog10p_chipsub_cutoff3.000000_cwt_peaks.gr
NC_000913	IPOD occupancy	Peak	3434626	3434686	3	+	.	From DargR_m9_rdm_glu_merged_truseqnano_nebnext_v6rzlog10p_chipsub_cutoff3.000000_cwt_peaks.gr
NC_000913	IPOD occupancy	Peak	3435526	3435586	3	+	.	From DargR_m9_rdm_glu_merged_truseqnano_nebnext_v6rzlog10p_chipsub_cutoff3.000000_cwt_peaks.gr
NC_000913	IPOD occupancy	Peak	3438696	3438756	3	+	.	From DargR_m9_rdm_glu_merged_truseqnano_nebnext_v6rzlog10p_chipsub_cutoff3.000000_cwt_peaks.gr
NC_000913	IPOD occupancy	Peak	3438821	3438881	3	+	.	From DargR_m9_rdm_glu_merged_truseqnano_nebnext_v6rzlog10p_chipsub_cutoff3.000000_cwt_peaks.gr
NC_000913	IPOD occupancy	Peak	3439236	3439296	3	+	.	From DargR_m9_rdm_glu_merged_truseqnano_nebnext_v6rzlog10p_chipsub_cutoff3.000000_cwt_peaks.gr
NC_000913	IPOD occupancy	Peak	3441261	3441321	3	+	.	From DargR_m9_rdm_glu_merged_truseqnano_nebnext_v6rzlog10p_chipsub_cutoff3.000000_cwt_peaks.gr
NC_000913	IPOD occupancy	Peak	3444546	3444606	3	+	.	From DargR_m9_rdm_glu_merged_truseqnano_nebnext_v6rzlog10p_chipsub_cutoff3.000000_cwt_peaks.gr
NC_000913	IPOD occupancy	Peak	3445921	3445981	3	+	.	From DargR_m9_rdm_glu_merged_truseqnano_nebnext_v6rzlog10p_chipsub_cutoff3.000000_cwt_peaks.gr
NC_000913	IPOD occupancy	Peak	3446511	3446571	3	+	.	From DargR_m9_rdm_glu_merged_truseqnano_nebnext_v6rzlog10p_chipsub_cutoff3.000000_cwt_peaks.gr
NC_000913	IPOD occupancy	Peak	3447676	3447736	3	+	.	From DargR_m9_rdm_glu_merged_truseqnano_nebnext_v6rzlog10p_chipsub_cutoff3.000000_cwt_peaks.gr
NC_000913	IPOD occupancy	Peak	3453451	3453511	3	+	.	From DargR_m9_rdm_glu_merged_truseqnano_nebnext_v6rzlog10p_chipsub_cutoff3.000000_cwt_peaks.gr
NC_000913	IPOD occupancy	Peak	3454216	3454276	3	+	.	From DargR_m9_rdm_glu_merged_truseqnano_nebnext_v6rzlog10p_chipsub_cutoff3.000000_cwt_peaks.gr
NC_000913	IPOD occupancy	Peak	3455071	3455131	3	+	.	From DargR_m9_rdm_glu_merged_truseqnano_nebnext_v6rzlog10p_chipsub_cutoff3.000000_cwt_peaks.gr
NC_000913	IPOD occupancy	Peak	3455461	3455521	3	+	.	From DargR_m9_rdm_glu_merged_truseqnano_nebnext_v6rzlog10p_chipsub_cutoff3.000000_cwt_peaks.gr
NC_000913	IPOD occupancy	Peak	3455596	3455656	3	+	.	From DargR_m9_rdm_glu_merged_truseqnano_nebnext_v6rzlog10p_chipsub_cutoff3.000000_cwt_peaks.gr
NC_000913	IPOD occupancy	Peak	3455826	3455886	3	+	.	From DargR_m9_rdm_glu_merged_truseqnano_nebnext_v6rzlog10p_chipsub_cutoff3.000000_cwt_peaks.gr
NC_000913	IPOD occupancy	Peak	3456076	3456136	3	+	.	From DargR_m9_rdm_glu_merged_truseqnano_nebnext_v6rzlog10p_chipsub_cutoff3.000000_cwt_peaks.gr
NC_000913	IPOD occupancy	Peak	3461036	3461096	3	+	.	From DargR_m9_rdm_glu_merged_truseqnano_nebnext_v6rzlog10p_chipsub_cutoff3.000000_cwt_peaks.gr
NC_000913	IPOD occupancy	Peak	3463581	3463641	3	+	.	From DargR_m9_rdm_glu_merged_truseqnano_nebnext_v6rzlog10p_chipsub_cutoff3.000000_cwt_peaks.gr
NC_000913	IPOD occupancy	Peak	3464146	3464206	3	+	.	From DargR_m9_rdm_glu_merged_truseqnano_nebnext_v6rzlog10p_chipsub_cutoff3.000000_cwt_peaks.gr
NC_000913	IPOD occupancy	Peak	3465216	3465276	3	+	.	From DargR_m9_rdm_glu_merged_truseqnano_nebnext_v6rzlog10p_chipsub_cutoff3.000000_cwt_peaks.gr
NC_000913	IPOD occupancy	Peak	3467891	3467951	3	+	.	From DargR_m9_rdm_glu_merged_truseqnano_nebnext_v6rzlog10p_chipsub_cutoff3.000000_cwt_peaks.gr
NC_000913	IPOD occupancy	Peak	3469101	3469161	3	+	.	From DargR_m9_rdm_glu_merged_truseqnano_nebnext_v6rzlog10p_chipsub_cutoff3.000000_cwt_peaks.gr
NC_000913	IPOD occupancy	Peak	3469786	3469846	3	+	.	From DargR_m9_rdm_glu_merged_truseqnano_nebnext_v6rzlog10p_chipsub_cutoff3.000000_cwt_peaks.gr
NC_000913	IPOD occupancy	Peak	3470876	3470936	3	+	.	From DargR_m9_rdm_glu_merged_truseqnano_nebnext_v6rzlog10p_chipsub_cutoff3.000000_cwt_peaks.gr
NC_000913	IPOD occupancy	Peak	3471056	3471116	3	+	.	From DargR_m9_rdm_glu_merged_truseqnano_nebnext_v6rzlog10p_chipsub_cutoff3.000000_cwt_peaks.gr
NC_000913	IPOD occupancy	Peak	3472616	3472676	3	+	.	From DargR_m9_rdm_glu_merged_truseqnano_nebnext_v6rzlog10p_chipsub_cutoff3.000000_cwt_peaks.gr
NC_000913	IPOD occupancy	Peak	3478676	3478736	3	+	.	From DargR_m9_rdm_glu_merged_truseqnano_nebnext_v6rzlog10p_chipsub_cutoff3.000000_cwt_peaks.gr
NC_000913	IPOD occupancy	Peak	3482316	3482376	3	+	.	From DargR_m9_rdm_glu_merged_truseqnano_nebnext_v6rzlog10p_chipsub_cutoff3.000000_cwt_peaks.gr
NC_000913	IPOD occupancy	Peak	3484446	3484506	3	+	.	From DargR_m9_rdm_glu_merged_truseqnano_nebnext_v6rzlog10p_chipsub_cutoff3.000000_cwt_peaks.gr
NC_000913	IPOD occupancy	Peak	3485291	3485351	3	+	.	From DargR_m9_rdm_glu_merged_truseqnano_nebnext_v6rzlog10p_chipsub_cutoff3.000000_cwt_peaks.gr
NC_000913	IPOD occupancy	Peak	3488246	3488306	3	+	.	From DargR_m9_rdm_glu_merged_truseqnano_nebnext_v6rzlog10p_chipsub_cutoff3.000000_cwt_peaks.gr
NC_000913	IPOD occupancy	Peak	3488431	3488491	3	+	.	From DargR_m9_rdm_glu_merged_truseqnano_nebnext_v6rzlog10p_chipsub_cutoff3.000000_cwt_peaks.gr
NC_000913	IPOD occupancy	Peak	3491181	3491241	3	+	.	From DargR_m9_rdm_glu_merged_truseqnano_nebnext_v6rzlog10p_chipsub_cutoff3.000000_cwt_peaks.gr
NC_000913	IPOD occupancy	Peak	3492071	3492131	3	+	.	From DargR_m9_rdm_glu_merged_truseqnano_nebnext_v6rzlog10p_chipsub_cutoff3.000000_cwt_peaks.gr
NC_000913	IPOD occupancy	Peak	3492436	3492496	3	+	.	From DargR_m9_rdm_glu_merged_truseqnano_nebnext_v6rzlog10p_chipsub_cutoff3.000000_cwt_peaks.gr
NC_000913	IPOD occupancy	Peak	3495191	3495251	3	+	.	From DargR_m9_rdm_glu_merged_truseqnano_nebnext_v6rzlog10p_chipsub_cutoff3.000000_cwt_peaks.gr
NC_000913	IPOD occupancy	Peak	3497441	3497501	3	+	.	From DargR_m9_rdm_glu_merged_truseqnano_nebnext_v6rzlog10p_chipsub_cutoff3.000000_cwt_peaks.gr
NC_000913	IPOD occupancy	Peak	3499806	3499866	3	+	.	From DargR_m9_rdm_glu_merged_truseqnano_nebnext_v6rzlog10p_chipsub_cutoff3.000000_cwt_peaks.gr
NC_000913	IPOD occupancy	Peak	3504176	3504236	3	+	.	From DargR_m9_rdm_glu_merged_truseqnano_nebnext_v6rzlog10p_chipsub_cutoff3.000000_cwt_peaks.gr
NC_000913	IPOD occupancy	Peak	3505661	3505721	3	+	.	From DargR_m9_rdm_glu_merged_truseqnano_nebnext_v6rzlog10p_chipsub_cutoff3.000000_cwt_peaks.gr
NC_000913	IPOD occupancy	Peak	3506226	3506286	3	+	.	From DargR_m9_rdm_glu_merged_truseqnano_nebnext_v6rzlog10p_chipsub_cutoff3.000000_cwt_peaks.gr
NC_000913	IPOD occupancy	Peak	3507321	3507381	3	+	.	From DargR_m9_rdm_glu_merged_truseqnano_nebnext_v6rzlog10p_chipsub_cutoff3.000000_cwt_peaks.gr
NC_000913	IPOD occupancy	Peak	3510006	3510066	3	+	.	From DargR_m9_rdm_glu_merged_truseqnano_nebnext_v6rzlog10p_chipsub_cutoff3.000000_cwt_peaks.gr
NC_000913	IPOD occupancy	Peak	3514901	3514961	3	+	.	From DargR_m9_rdm_glu_merged_truseqnano_nebnext_v6rzlog10p_chipsub_cutoff3.000000_cwt_peaks.gr
NC_000913	IPOD occupancy	Peak	3515716	3515776	3	+	.	From DargR_m9_rdm_glu_merged_truseqnano_nebnext_v6rzlog10p_chipsub_cutoff3.000000_cwt_peaks.gr
NC_000913	IPOD occupancy	Peak	3517271	3517331	3	+	.	From DargR_m9_rdm_glu_merged_truseqnano_nebnext_v6rzlog10p_chipsub_cutoff3.000000_cwt_peaks.gr
NC_000913	IPOD occupancy	Peak	3517721	3517781	3	+	.	From DargR_m9_rdm_glu_merged_truseqnano_nebnext_v6rzlog10p_chipsub_cutoff3.000000_cwt_peaks.gr
NC_000913	IPOD occupancy	Peak	3518481	3518541	3	+	.	From DargR_m9_rdm_glu_merged_truseqnano_nebnext_v6rzlog10p_chipsub_cutoff3.000000_cwt_peaks.gr
NC_000913	IPOD occupancy	Peak	3518936	3518996	3	+	.	From DargR_m9_rdm_glu_merged_truseqnano_nebnext_v6rzlog10p_chipsub_cutoff3.000000_cwt_peaks.gr
NC_000913	IPOD occupancy	Peak	3519391	3519451	3	+	.	From DargR_m9_rdm_glu_merged_truseqnano_nebnext_v6rzlog10p_chipsub_cutoff3.000000_cwt_peaks.gr
NC_000913	IPOD occupancy	Peak	3525501	3525561	3	+	.	From DargR_m9_rdm_glu_merged_truseqnano_nebnext_v6rzlog10p_chipsub_cutoff3.000000_cwt_peaks.gr
NC_000913	IPOD occupancy	Peak	3529046	3529106	3	+	.	From DargR_m9_rdm_glu_merged_truseqnano_nebnext_v6rzlog10p_chipsub_cutoff3.000000_cwt_peaks.gr
NC_000913	IPOD occupancy	Peak	3529781	3529841	3	+	.	From DargR_m9_rdm_glu_merged_truseqnano_nebnext_v6rzlog10p_chipsub_cutoff3.000000_cwt_peaks.gr
NC_000913	IPOD occupancy	Peak	3531971	3532031	3	+	.	From DargR_m9_rdm_glu_merged_truseqnano_nebnext_v6rzlog10p_chipsub_cutoff3.000000_cwt_peaks.gr
NC_000913	IPOD occupancy	Peak	3536391	3536451	3	+	.	From DargR_m9_rdm_glu_merged_truseqnano_nebnext_v6rzlog10p_chipsub_cutoff3.000000_cwt_peaks.gr
NC_000913	IPOD occupancy	Peak	3537376	3537436	3	+	.	From DargR_m9_rdm_glu_merged_truseqnano_nebnext_v6rzlog10p_chipsub_cutoff3.000000_cwt_peaks.gr
NC_000913	IPOD occupancy	Peak	3539956	3540016	3	+	.	From DargR_m9_rdm_glu_merged_truseqnano_nebnext_v6rzlog10p_chipsub_cutoff3.000000_cwt_peaks.gr
NC_000913	IPOD occupancy	Peak	3540371	3540431	3	+	.	From DargR_m9_rdm_glu_merged_truseqnano_nebnext_v6rzlog10p_chipsub_cutoff3.000000_cwt_peaks.gr
NC_000913	IPOD occupancy	Peak	3541366	3541426	3	+	.	From DargR_m9_rdm_glu_merged_truseqnano_nebnext_v6rzlog10p_chipsub_cutoff3.000000_cwt_peaks.gr
NC_000913	IPOD occupancy	Peak	3541961	3542021	3	+	.	From DargR_m9_rdm_glu_merged_truseqnano_nebnext_v6rzlog10p_chipsub_cutoff3.000000_cwt_peaks.gr
NC_000913	IPOD occupancy	Peak	3543396	3543456	3	+	.	From DargR_m9_rdm_glu_merged_truseqnano_nebnext_v6rzlog10p_chipsub_cutoff3.000000_cwt_peaks.gr
NC_000913	IPOD occupancy	Peak	3543741	3543801	3	+	.	From DargR_m9_rdm_glu_merged_truseqnano_nebnext_v6rzlog10p_chipsub_cutoff3.000000_cwt_peaks.gr
NC_000913	IPOD occupancy	Peak	3545026	3545086	3	+	.	From DargR_m9_rdm_glu_merged_truseqnano_nebnext_v6rzlog10p_chipsub_cutoff3.000000_cwt_peaks.gr
NC_000913	IPOD occupancy	Peak	3546506	3546566	3	+	.	From DargR_m9_rdm_glu_merged_truseqnano_nebnext_v6rzlog10p_chipsub_cutoff3.000000_cwt_peaks.gr
NC_000913	IPOD occupancy	Peak	3547061	3547121	3	+	.	From DargR_m9_rdm_glu_merged_truseqnano_nebnext_v6rzlog10p_chipsub_cutoff3.000000_cwt_peaks.gr
NC_000913	IPOD occupancy	Peak	3547416	3547476	3	+	.	From DargR_m9_rdm_glu_merged_truseqnano_nebnext_v6rzlog10p_chipsub_cutoff3.000000_cwt_peaks.gr
NC_000913	IPOD occupancy	Peak	3552196	3552256	3	+	.	From DargR_m9_rdm_glu_merged_truseqnano_nebnext_v6rzlog10p_chipsub_cutoff3.000000_cwt_peaks.gr
NC_000913	IPOD occupancy	Peak	3552601	3552661	3	+	.	From DargR_m9_rdm_glu_merged_truseqnano_nebnext_v6rzlog10p_chipsub_cutoff3.000000_cwt_peaks.gr
NC_000913	IPOD occupancy	Peak	3556906	3556966	3	+	.	From DargR_m9_rdm_glu_merged_truseqnano_nebnext_v6rzlog10p_chipsub_cutoff3.000000_cwt_peaks.gr
NC_000913	IPOD occupancy	Peak	3557911	3557971	3	+	.	From DargR_m9_rdm_glu_merged_truseqnano_nebnext_v6rzlog10p_chipsub_cutoff3.000000_cwt_peaks.gr
NC_000913	IPOD occupancy	Peak	3560196	3560256	3	+	.	From DargR_m9_rdm_glu_merged_truseqnano_nebnext_v6rzlog10p_chipsub_cutoff3.000000_cwt_peaks.gr
NC_000913	IPOD occupancy	Peak	3561331	3561391	3	+	.	From DargR_m9_rdm_glu_merged_truseqnano_nebnext_v6rzlog10p_chipsub_cutoff3.000000_cwt_peaks.gr
NC_000913	IPOD occupancy	Peak	3562386	3562446	3	+	.	From DargR_m9_rdm_glu_merged_truseqnano_nebnext_v6rzlog10p_chipsub_cutoff3.000000_cwt_peaks.gr
NC_000913	IPOD occupancy	Peak	3562861	3562921	3	+	.	From DargR_m9_rdm_glu_merged_truseqnano_nebnext_v6rzlog10p_chipsub_cutoff3.000000_cwt_peaks.gr
NC_000913	IPOD occupancy	Peak	3562996	3563056	3	+	.	From DargR_m9_rdm_glu_merged_truseqnano_nebnext_v6rzlog10p_chipsub_cutoff3.000000_cwt_peaks.gr
NC_000913	IPOD occupancy	Peak	3564146	3564206	3	+	.	From DargR_m9_rdm_glu_merged_truseqnano_nebnext_v6rzlog10p_chipsub_cutoff3.000000_cwt_peaks.gr
NC_000913	IPOD occupancy	Peak	3564921	3564981	3	+	.	From DargR_m9_rdm_glu_merged_truseqnano_nebnext_v6rzlog10p_chipsub_cutoff3.000000_cwt_peaks.gr
NC_000913	IPOD occupancy	Peak	3565386	3565446	3	+	.	From DargR_m9_rdm_glu_merged_truseqnano_nebnext_v6rzlog10p_chipsub_cutoff3.000000_cwt_peaks.gr
NC_000913	IPOD occupancy	Peak	3565591	3565651	3	+	.	From DargR_m9_rdm_glu_merged_truseqnano_nebnext_v6rzlog10p_chipsub_cutoff3.000000_cwt_peaks.gr
NC_000913	IPOD occupancy	Peak	3568731	3568791	3	+	.	From DargR_m9_rdm_glu_merged_truseqnano_nebnext_v6rzlog10p_chipsub_cutoff3.000000_cwt_peaks.gr
NC_000913	IPOD occupancy	Peak	3570431	3570491	3	+	.	From DargR_m9_rdm_glu_merged_truseqnano_nebnext_v6rzlog10p_chipsub_cutoff3.000000_cwt_peaks.gr
NC_000913	IPOD occupancy	Peak	3570736	3570796	3	+	.	From DargR_m9_rdm_glu_merged_truseqnano_nebnext_v6rzlog10p_chipsub_cutoff3.000000_cwt_peaks.gr
NC_000913	IPOD occupancy	Peak	3573476	3573536	3	+	.	From DargR_m9_rdm_glu_merged_truseqnano_nebnext_v6rzlog10p_chipsub_cutoff3.000000_cwt_peaks.gr
NC_000913	IPOD occupancy	Peak	3576271	3576331	3	+	.	From DargR_m9_rdm_glu_merged_truseqnano_nebnext_v6rzlog10p_chipsub_cutoff3.000000_cwt_peaks.gr
NC_000913	IPOD occupancy	Peak	3577621	3577681	3	+	.	From DargR_m9_rdm_glu_merged_truseqnano_nebnext_v6rzlog10p_chipsub_cutoff3.000000_cwt_peaks.gr
NC_000913	IPOD occupancy	Peak	3579951	3580011	3	+	.	From DargR_m9_rdm_glu_merged_truseqnano_nebnext_v6rzlog10p_chipsub_cutoff3.000000_cwt_peaks.gr
NC_000913	IPOD occupancy	Peak	3581846	3581906	3	+	.	From DargR_m9_rdm_glu_merged_truseqnano_nebnext_v6rzlog10p_chipsub_cutoff3.000000_cwt_peaks.gr
NC_000913	IPOD occupancy	Peak	3582436	3582496	3	+	.	From DargR_m9_rdm_glu_merged_truseqnano_nebnext_v6rzlog10p_chipsub_cutoff3.000000_cwt_peaks.gr
NC_000913	IPOD occupancy	Peak	3582916	3582976	3	+	.	From DargR_m9_rdm_glu_merged_truseqnano_nebnext_v6rzlog10p_chipsub_cutoff3.000000_cwt_peaks.gr
NC_000913	IPOD occupancy	Peak	3583126	3583186	3	+	.	From DargR_m9_rdm_glu_merged_truseqnano_nebnext_v6rzlog10p_chipsub_cutoff3.000000_cwt_peaks.gr
NC_000913	IPOD occupancy	Peak	3583676	3583736	3	+	.	From DargR_m9_rdm_glu_merged_truseqnano_nebnext_v6rzlog10p_chipsub_cutoff3.000000_cwt_peaks.gr
NC_000913	IPOD occupancy	Peak	3587256	3587316	3	+	.	From DargR_m9_rdm_glu_merged_truseqnano_nebnext_v6rzlog10p_chipsub_cutoff3.000000_cwt_peaks.gr
NC_000913	IPOD occupancy	Peak	3591666	3591726	3	+	.	From DargR_m9_rdm_glu_merged_truseqnano_nebnext_v6rzlog10p_chipsub_cutoff3.000000_cwt_peaks.gr
NC_000913	IPOD occupancy	Peak	3592576	3592636	3	+	.	From DargR_m9_rdm_glu_merged_truseqnano_nebnext_v6rzlog10p_chipsub_cutoff3.000000_cwt_peaks.gr
NC_000913	IPOD occupancy	Peak	3593556	3593616	3	+	.	From DargR_m9_rdm_glu_merged_truseqnano_nebnext_v6rzlog10p_chipsub_cutoff3.000000_cwt_peaks.gr
NC_000913	IPOD occupancy	Peak	3594296	3594356	3	+	.	From DargR_m9_rdm_glu_merged_truseqnano_nebnext_v6rzlog10p_chipsub_cutoff3.000000_cwt_peaks.gr
NC_000913	IPOD occupancy	Peak	3596051	3596111	3	+	.	From DargR_m9_rdm_glu_merged_truseqnano_nebnext_v6rzlog10p_chipsub_cutoff3.000000_cwt_peaks.gr
NC_000913	IPOD occupancy	Peak	3596216	3596276	3	+	.	From DargR_m9_rdm_glu_merged_truseqnano_nebnext_v6rzlog10p_chipsub_cutoff3.000000_cwt_peaks.gr
NC_000913	IPOD occupancy	Peak	3597766	3597826	3	+	.	From DargR_m9_rdm_glu_merged_truseqnano_nebnext_v6rzlog10p_chipsub_cutoff3.000000_cwt_peaks.gr
NC_000913	IPOD occupancy	Peak	3598421	3598481	3	+	.	From DargR_m9_rdm_glu_merged_truseqnano_nebnext_v6rzlog10p_chipsub_cutoff3.000000_cwt_peaks.gr
NC_000913	IPOD occupancy	Peak	3599646	3599706	3	+	.	From DargR_m9_rdm_glu_merged_truseqnano_nebnext_v6rzlog10p_chipsub_cutoff3.000000_cwt_peaks.gr
NC_000913	IPOD occupancy	Peak	3600591	3600651	3	+	.	From DargR_m9_rdm_glu_merged_truseqnano_nebnext_v6rzlog10p_chipsub_cutoff3.000000_cwt_peaks.gr
NC_000913	IPOD occupancy	Peak	3601131	3601191	3	+	.	From DargR_m9_rdm_glu_merged_truseqnano_nebnext_v6rzlog10p_chipsub_cutoff3.000000_cwt_peaks.gr
NC_000913	IPOD occupancy	Peak	3601456	3601516	3	+	.	From DargR_m9_rdm_glu_merged_truseqnano_nebnext_v6rzlog10p_chipsub_cutoff3.000000_cwt_peaks.gr
NC_000913	IPOD occupancy	Peak	3601721	3601781	3	+	.	From DargR_m9_rdm_glu_merged_truseqnano_nebnext_v6rzlog10p_chipsub_cutoff3.000000_cwt_peaks.gr
NC_000913	IPOD occupancy	Peak	3609241	3609301	3	+	.	From DargR_m9_rdm_glu_merged_truseqnano_nebnext_v6rzlog10p_chipsub_cutoff3.000000_cwt_peaks.gr
NC_000913	IPOD occupancy	Peak	3609786	3609846	3	+	.	From DargR_m9_rdm_glu_merged_truseqnano_nebnext_v6rzlog10p_chipsub_cutoff3.000000_cwt_peaks.gr
NC_000913	IPOD occupancy	Peak	3609886	3609946	3	+	.	From DargR_m9_rdm_glu_merged_truseqnano_nebnext_v6rzlog10p_chipsub_cutoff3.000000_cwt_peaks.gr
NC_000913	IPOD occupancy	Peak	3610891	3610951	3	+	.	From DargR_m9_rdm_glu_merged_truseqnano_nebnext_v6rzlog10p_chipsub_cutoff3.000000_cwt_peaks.gr
NC_000913	IPOD occupancy	Peak	3614061	3614121	3	+	.	From DargR_m9_rdm_glu_merged_truseqnano_nebnext_v6rzlog10p_chipsub_cutoff3.000000_cwt_peaks.gr
NC_000913	IPOD occupancy	Peak	3616506	3616566	3	+	.	From DargR_m9_rdm_glu_merged_truseqnano_nebnext_v6rzlog10p_chipsub_cutoff3.000000_cwt_peaks.gr
NC_000913	IPOD occupancy	Peak	3618506	3618566	3	+	.	From DargR_m9_rdm_glu_merged_truseqnano_nebnext_v6rzlog10p_chipsub_cutoff3.000000_cwt_peaks.gr
NC_000913	IPOD occupancy	Peak	3619236	3619296	3	+	.	From DargR_m9_rdm_glu_merged_truseqnano_nebnext_v6rzlog10p_chipsub_cutoff3.000000_cwt_peaks.gr
NC_000913	IPOD occupancy	Peak	3619481	3619541	3	+	.	From DargR_m9_rdm_glu_merged_truseqnano_nebnext_v6rzlog10p_chipsub_cutoff3.000000_cwt_peaks.gr
NC_000913	IPOD occupancy	Peak	3620846	3620906	3	+	.	From DargR_m9_rdm_glu_merged_truseqnano_nebnext_v6rzlog10p_chipsub_cutoff3.000000_cwt_peaks.gr
NC_000913	IPOD occupancy	Peak	3622666	3622726	3	+	.	From DargR_m9_rdm_glu_merged_truseqnano_nebnext_v6rzlog10p_chipsub_cutoff3.000000_cwt_peaks.gr
NC_000913	IPOD occupancy	Peak	3623166	3623226	3	+	.	From DargR_m9_rdm_glu_merged_truseqnano_nebnext_v6rzlog10p_chipsub_cutoff3.000000_cwt_peaks.gr
NC_000913	IPOD occupancy	Peak	3623351	3623411	3	+	.	From DargR_m9_rdm_glu_merged_truseqnano_nebnext_v6rzlog10p_chipsub_cutoff3.000000_cwt_peaks.gr
NC_000913	IPOD occupancy	Peak	3623631	3623691	3	+	.	From DargR_m9_rdm_glu_merged_truseqnano_nebnext_v6rzlog10p_chipsub_cutoff3.000000_cwt_peaks.gr
NC_000913	IPOD occupancy	Peak	3623966	3624026	3	+	.	From DargR_m9_rdm_glu_merged_truseqnano_nebnext_v6rzlog10p_chipsub_cutoff3.000000_cwt_peaks.gr
NC_000913	IPOD occupancy	Peak	3624591	3624651	3	+	.	From DargR_m9_rdm_glu_merged_truseqnano_nebnext_v6rzlog10p_chipsub_cutoff3.000000_cwt_peaks.gr
NC_000913	IPOD occupancy	Peak	3624821	3624881	3	+	.	From DargR_m9_rdm_glu_merged_truseqnano_nebnext_v6rzlog10p_chipsub_cutoff3.000000_cwt_peaks.gr
NC_000913	IPOD occupancy	Peak	3624911	3624971	3	+	.	From DargR_m9_rdm_glu_merged_truseqnano_nebnext_v6rzlog10p_chipsub_cutoff3.000000_cwt_peaks.gr
NC_000913	IPOD occupancy	Peak	3626591	3626651	3	+	.	From DargR_m9_rdm_glu_merged_truseqnano_nebnext_v6rzlog10p_chipsub_cutoff3.000000_cwt_peaks.gr
NC_000913	IPOD occupancy	Peak	3626856	3626916	3	+	.	From DargR_m9_rdm_glu_merged_truseqnano_nebnext_v6rzlog10p_chipsub_cutoff3.000000_cwt_peaks.gr
NC_000913	IPOD occupancy	Peak	3630926	3630986	3	+	.	From DargR_m9_rdm_glu_merged_truseqnano_nebnext_v6rzlog10p_chipsub_cutoff3.000000_cwt_peaks.gr
NC_000913	IPOD occupancy	Peak	3631556	3631616	3	+	.	From DargR_m9_rdm_glu_merged_truseqnano_nebnext_v6rzlog10p_chipsub_cutoff3.000000_cwt_peaks.gr
NC_000913	IPOD occupancy	Peak	3631821	3631881	3	+	.	From DargR_m9_rdm_glu_merged_truseqnano_nebnext_v6rzlog10p_chipsub_cutoff3.000000_cwt_peaks.gr
NC_000913	IPOD occupancy	Peak	3632276	3632336	3	+	.	From DargR_m9_rdm_glu_merged_truseqnano_nebnext_v6rzlog10p_chipsub_cutoff3.000000_cwt_peaks.gr
NC_000913	IPOD occupancy	Peak	3632441	3632501	3	+	.	From DargR_m9_rdm_glu_merged_truseqnano_nebnext_v6rzlog10p_chipsub_cutoff3.000000_cwt_peaks.gr
NC_000913	IPOD occupancy	Peak	3633746	3633806	3	+	.	From DargR_m9_rdm_glu_merged_truseqnano_nebnext_v6rzlog10p_chipsub_cutoff3.000000_cwt_peaks.gr
NC_000913	IPOD occupancy	Peak	3634986	3635046	3	+	.	From DargR_m9_rdm_glu_merged_truseqnano_nebnext_v6rzlog10p_chipsub_cutoff3.000000_cwt_peaks.gr
NC_000913	IPOD occupancy	Peak	3639916	3639976	3	+	.	From DargR_m9_rdm_glu_merged_truseqnano_nebnext_v6rzlog10p_chipsub_cutoff3.000000_cwt_peaks.gr
NC_000913	IPOD occupancy	Peak	3640236	3640296	3	+	.	From DargR_m9_rdm_glu_merged_truseqnano_nebnext_v6rzlog10p_chipsub_cutoff3.000000_cwt_peaks.gr
NC_000913	IPOD occupancy	Peak	3640671	3640731	3	+	.	From DargR_m9_rdm_glu_merged_truseqnano_nebnext_v6rzlog10p_chipsub_cutoff3.000000_cwt_peaks.gr
NC_000913	IPOD occupancy	Peak	3645786	3645846	3	+	.	From DargR_m9_rdm_glu_merged_truseqnano_nebnext_v6rzlog10p_chipsub_cutoff3.000000_cwt_peaks.gr
NC_000913	IPOD occupancy	Peak	3647996	3648056	3	+	.	From DargR_m9_rdm_glu_merged_truseqnano_nebnext_v6rzlog10p_chipsub_cutoff3.000000_cwt_peaks.gr
NC_000913	IPOD occupancy	Peak	3648441	3648501	3	+	.	From DargR_m9_rdm_glu_merged_truseqnano_nebnext_v6rzlog10p_chipsub_cutoff3.000000_cwt_peaks.gr
NC_000913	IPOD occupancy	Peak	3651406	3651466	3	+	.	From DargR_m9_rdm_glu_merged_truseqnano_nebnext_v6rzlog10p_chipsub_cutoff3.000000_cwt_peaks.gr
NC_000913	IPOD occupancy	Peak	3651711	3651771	3	+	.	From DargR_m9_rdm_glu_merged_truseqnano_nebnext_v6rzlog10p_chipsub_cutoff3.000000_cwt_peaks.gr
NC_000913	IPOD occupancy	Peak	3652131	3652191	3	+	.	From DargR_m9_rdm_glu_merged_truseqnano_nebnext_v6rzlog10p_chipsub_cutoff3.000000_cwt_peaks.gr
NC_000913	IPOD occupancy	Peak	3652916	3652976	3	+	.	From DargR_m9_rdm_glu_merged_truseqnano_nebnext_v6rzlog10p_chipsub_cutoff3.000000_cwt_peaks.gr
NC_000913	IPOD occupancy	Peak	3653441	3653501	3	+	.	From DargR_m9_rdm_glu_merged_truseqnano_nebnext_v6rzlog10p_chipsub_cutoff3.000000_cwt_peaks.gr
NC_000913	IPOD occupancy	Peak	3653836	3653896	3	+	.	From DargR_m9_rdm_glu_merged_truseqnano_nebnext_v6rzlog10p_chipsub_cutoff3.000000_cwt_peaks.gr
NC_000913	IPOD occupancy	Peak	3654131	3654191	3	+	.	From DargR_m9_rdm_glu_merged_truseqnano_nebnext_v6rzlog10p_chipsub_cutoff3.000000_cwt_peaks.gr
NC_000913	IPOD occupancy	Peak	3654271	3654331	3	+	.	From DargR_m9_rdm_glu_merged_truseqnano_nebnext_v6rzlog10p_chipsub_cutoff3.000000_cwt_peaks.gr
NC_000913	IPOD occupancy	Peak	3654606	3654666	3	+	.	From DargR_m9_rdm_glu_merged_truseqnano_nebnext_v6rzlog10p_chipsub_cutoff3.000000_cwt_peaks.gr
NC_000913	IPOD occupancy	Peak	3654861	3654921	3	+	.	From DargR_m9_rdm_glu_merged_truseqnano_nebnext_v6rzlog10p_chipsub_cutoff3.000000_cwt_peaks.gr
NC_000913	IPOD occupancy	Peak	3656066	3656126	3	+	.	From DargR_m9_rdm_glu_merged_truseqnano_nebnext_v6rzlog10p_chipsub_cutoff3.000000_cwt_peaks.gr
NC_000913	IPOD occupancy	Peak	3657686	3657746	3	+	.	From DargR_m9_rdm_glu_merged_truseqnano_nebnext_v6rzlog10p_chipsub_cutoff3.000000_cwt_peaks.gr
NC_000913	IPOD occupancy	Peak	3657901	3657961	3	+	.	From DargR_m9_rdm_glu_merged_truseqnano_nebnext_v6rzlog10p_chipsub_cutoff3.000000_cwt_peaks.gr
NC_000913	IPOD occupancy	Peak	3660801	3660861	3	+	.	From DargR_m9_rdm_glu_merged_truseqnano_nebnext_v6rzlog10p_chipsub_cutoff3.000000_cwt_peaks.gr
NC_000913	IPOD occupancy	Peak	3661466	3661526	3	+	.	From DargR_m9_rdm_glu_merged_truseqnano_nebnext_v6rzlog10p_chipsub_cutoff3.000000_cwt_peaks.gr
NC_000913	IPOD occupancy	Peak	3662746	3662806	3	+	.	From DargR_m9_rdm_glu_merged_truseqnano_nebnext_v6rzlog10p_chipsub_cutoff3.000000_cwt_peaks.gr
NC_000913	IPOD occupancy	Peak	3663691	3663751	3	+	.	From DargR_m9_rdm_glu_merged_truseqnano_nebnext_v6rzlog10p_chipsub_cutoff3.000000_cwt_peaks.gr
NC_000913	IPOD occupancy	Peak	3663926	3663986	3	+	.	From DargR_m9_rdm_glu_merged_truseqnano_nebnext_v6rzlog10p_chipsub_cutoff3.000000_cwt_peaks.gr
NC_000913	IPOD occupancy	Peak	3664211	3664271	3	+	.	From DargR_m9_rdm_glu_merged_truseqnano_nebnext_v6rzlog10p_chipsub_cutoff3.000000_cwt_peaks.gr
NC_000913	IPOD occupancy	Peak	3664511	3664571	3	+	.	From DargR_m9_rdm_glu_merged_truseqnano_nebnext_v6rzlog10p_chipsub_cutoff3.000000_cwt_peaks.gr
NC_000913	IPOD occupancy	Peak	3665181	3665241	3	+	.	From DargR_m9_rdm_glu_merged_truseqnano_nebnext_v6rzlog10p_chipsub_cutoff3.000000_cwt_peaks.gr
NC_000913	IPOD occupancy	Peak	3665836	3665896	3	+	.	From DargR_m9_rdm_glu_merged_truseqnano_nebnext_v6rzlog10p_chipsub_cutoff3.000000_cwt_peaks.gr
NC_000913	IPOD occupancy	Peak	3666766	3666826	3	+	.	From DargR_m9_rdm_glu_merged_truseqnano_nebnext_v6rzlog10p_chipsub_cutoff3.000000_cwt_peaks.gr
NC_000913	IPOD occupancy	Peak	3669081	3669141	3	+	.	From DargR_m9_rdm_glu_merged_truseqnano_nebnext_v6rzlog10p_chipsub_cutoff3.000000_cwt_peaks.gr
NC_000913	IPOD occupancy	Peak	3669281	3669341	3	+	.	From DargR_m9_rdm_glu_merged_truseqnano_nebnext_v6rzlog10p_chipsub_cutoff3.000000_cwt_peaks.gr
NC_000913	IPOD occupancy	Peak	3670996	3671056	3	+	.	From DargR_m9_rdm_glu_merged_truseqnano_nebnext_v6rzlog10p_chipsub_cutoff3.000000_cwt_peaks.gr
NC_000913	IPOD occupancy	Peak	3672291	3672351	3	+	.	From DargR_m9_rdm_glu_merged_truseqnano_nebnext_v6rzlog10p_chipsub_cutoff3.000000_cwt_peaks.gr
NC_000913	IPOD occupancy	Peak	3674066	3674126	3	+	.	From DargR_m9_rdm_glu_merged_truseqnano_nebnext_v6rzlog10p_chipsub_cutoff3.000000_cwt_peaks.gr
NC_000913	IPOD occupancy	Peak	3674551	3674611	3	+	.	From DargR_m9_rdm_glu_merged_truseqnano_nebnext_v6rzlog10p_chipsub_cutoff3.000000_cwt_peaks.gr
NC_000913	IPOD occupancy	Peak	3683441	3683501	3	+	.	From DargR_m9_rdm_glu_merged_truseqnano_nebnext_v6rzlog10p_chipsub_cutoff3.000000_cwt_peaks.gr
NC_000913	IPOD occupancy	Peak	3684326	3684386	3	+	.	From DargR_m9_rdm_glu_merged_truseqnano_nebnext_v6rzlog10p_chipsub_cutoff3.000000_cwt_peaks.gr
NC_000913	IPOD occupancy	Peak	3684566	3684626	3	+	.	From DargR_m9_rdm_glu_merged_truseqnano_nebnext_v6rzlog10p_chipsub_cutoff3.000000_cwt_peaks.gr
NC_000913	IPOD occupancy	Peak	3692096	3692156	3	+	.	From DargR_m9_rdm_glu_merged_truseqnano_nebnext_v6rzlog10p_chipsub_cutoff3.000000_cwt_peaks.gr
NC_000913	IPOD occupancy	Peak	3692581	3692641	3	+	.	From DargR_m9_rdm_glu_merged_truseqnano_nebnext_v6rzlog10p_chipsub_cutoff3.000000_cwt_peaks.gr
NC_000913	IPOD occupancy	Peak	3698016	3698076	3	+	.	From DargR_m9_rdm_glu_merged_truseqnano_nebnext_v6rzlog10p_chipsub_cutoff3.000000_cwt_peaks.gr
NC_000913	IPOD occupancy	Peak	3701196	3701256	3	+	.	From DargR_m9_rdm_glu_merged_truseqnano_nebnext_v6rzlog10p_chipsub_cutoff3.000000_cwt_peaks.gr
NC_000913	IPOD occupancy	Peak	3701516	3701576	3	+	.	From DargR_m9_rdm_glu_merged_truseqnano_nebnext_v6rzlog10p_chipsub_cutoff3.000000_cwt_peaks.gr
NC_000913	IPOD occupancy	Peak	3704731	3704791	3	+	.	From DargR_m9_rdm_glu_merged_truseqnano_nebnext_v6rzlog10p_chipsub_cutoff3.000000_cwt_peaks.gr
NC_000913	IPOD occupancy	Peak	3705981	3706041	3	+	.	From DargR_m9_rdm_glu_merged_truseqnano_nebnext_v6rzlog10p_chipsub_cutoff3.000000_cwt_peaks.gr
NC_000913	IPOD occupancy	Peak	3708721	3708781	3	+	.	From DargR_m9_rdm_glu_merged_truseqnano_nebnext_v6rzlog10p_chipsub_cutoff3.000000_cwt_peaks.gr
NC_000913	IPOD occupancy	Peak	3712156	3712216	3	+	.	From DargR_m9_rdm_glu_merged_truseqnano_nebnext_v6rzlog10p_chipsub_cutoff3.000000_cwt_peaks.gr
NC_000913	IPOD occupancy	Peak	3712621	3712681	3	+	.	From DargR_m9_rdm_glu_merged_truseqnano_nebnext_v6rzlog10p_chipsub_cutoff3.000000_cwt_peaks.gr
NC_000913	IPOD occupancy	Peak	3714921	3714981	3	+	.	From DargR_m9_rdm_glu_merged_truseqnano_nebnext_v6rzlog10p_chipsub_cutoff3.000000_cwt_peaks.gr
NC_000913	IPOD occupancy	Peak	3715886	3715946	3	+	.	From DargR_m9_rdm_glu_merged_truseqnano_nebnext_v6rzlog10p_chipsub_cutoff3.000000_cwt_peaks.gr
NC_000913	IPOD occupancy	Peak	3718401	3718461	3	+	.	From DargR_m9_rdm_glu_merged_truseqnano_nebnext_v6rzlog10p_chipsub_cutoff3.000000_cwt_peaks.gr
NC_000913	IPOD occupancy	Peak	3721176	3721236	3	+	.	From DargR_m9_rdm_glu_merged_truseqnano_nebnext_v6rzlog10p_chipsub_cutoff3.000000_cwt_peaks.gr
NC_000913	IPOD occupancy	Peak	3721321	3721381	3	+	.	From DargR_m9_rdm_glu_merged_truseqnano_nebnext_v6rzlog10p_chipsub_cutoff3.000000_cwt_peaks.gr
NC_000913	IPOD occupancy	Peak	3721781	3721841	3	+	.	From DargR_m9_rdm_glu_merged_truseqnano_nebnext_v6rzlog10p_chipsub_cutoff3.000000_cwt_peaks.gr
NC_000913	IPOD occupancy	Peak	3721936	3721996	3	+	.	From DargR_m9_rdm_glu_merged_truseqnano_nebnext_v6rzlog10p_chipsub_cutoff3.000000_cwt_peaks.gr
NC_000913	IPOD occupancy	Peak	3727301	3727361	3	+	.	From DargR_m9_rdm_glu_merged_truseqnano_nebnext_v6rzlog10p_chipsub_cutoff3.000000_cwt_peaks.gr
NC_000913	IPOD occupancy	Peak	3729691	3729751	3	+	.	From DargR_m9_rdm_glu_merged_truseqnano_nebnext_v6rzlog10p_chipsub_cutoff3.000000_cwt_peaks.gr
NC_000913	IPOD occupancy	Peak	3731356	3731416	3	+	.	From DargR_m9_rdm_glu_merged_truseqnano_nebnext_v6rzlog10p_chipsub_cutoff3.000000_cwt_peaks.gr
NC_000913	IPOD occupancy	Peak	3732046	3732106	3	+	.	From DargR_m9_rdm_glu_merged_truseqnano_nebnext_v6rzlog10p_chipsub_cutoff3.000000_cwt_peaks.gr
NC_000913	IPOD occupancy	Peak	3734111	3734171	3	+	.	From DargR_m9_rdm_glu_merged_truseqnano_nebnext_v6rzlog10p_chipsub_cutoff3.000000_cwt_peaks.gr
NC_000913	IPOD occupancy	Peak	3736021	3736081	3	+	.	From DargR_m9_rdm_glu_merged_truseqnano_nebnext_v6rzlog10p_chipsub_cutoff3.000000_cwt_peaks.gr
NC_000913	IPOD occupancy	Peak	3739136	3739196	3	+	.	From DargR_m9_rdm_glu_merged_truseqnano_nebnext_v6rzlog10p_chipsub_cutoff3.000000_cwt_peaks.gr
NC_000913	IPOD occupancy	Peak	3740481	3740541	3	+	.	From DargR_m9_rdm_glu_merged_truseqnano_nebnext_v6rzlog10p_chipsub_cutoff3.000000_cwt_peaks.gr
NC_000913	IPOD occupancy	Peak	3742581	3742641	3	+	.	From DargR_m9_rdm_glu_merged_truseqnano_nebnext_v6rzlog10p_chipsub_cutoff3.000000_cwt_peaks.gr
NC_000913	IPOD occupancy	Peak	3746196	3746256	3	+	.	From DargR_m9_rdm_glu_merged_truseqnano_nebnext_v6rzlog10p_chipsub_cutoff3.000000_cwt_peaks.gr
NC_000913	IPOD occupancy	Peak	3746471	3746531	3	+	.	From DargR_m9_rdm_glu_merged_truseqnano_nebnext_v6rzlog10p_chipsub_cutoff3.000000_cwt_peaks.gr
NC_000913	IPOD occupancy	Peak	3747316	3747376	3	+	.	From DargR_m9_rdm_glu_merged_truseqnano_nebnext_v6rzlog10p_chipsub_cutoff3.000000_cwt_peaks.gr
NC_000913	IPOD occupancy	Peak	3750861	3750921	3	+	.	From DargR_m9_rdm_glu_merged_truseqnano_nebnext_v6rzlog10p_chipsub_cutoff3.000000_cwt_peaks.gr
NC_000913	IPOD occupancy	Peak	3752441	3752501	3	+	.	From DargR_m9_rdm_glu_merged_truseqnano_nebnext_v6rzlog10p_chipsub_cutoff3.000000_cwt_peaks.gr
NC_000913	IPOD occupancy	Peak	3757776	3757836	3	+	.	From DargR_m9_rdm_glu_merged_truseqnano_nebnext_v6rzlog10p_chipsub_cutoff3.000000_cwt_peaks.gr
NC_000913	IPOD occupancy	Peak	3758181	3758241	3	+	.	From DargR_m9_rdm_glu_merged_truseqnano_nebnext_v6rzlog10p_chipsub_cutoff3.000000_cwt_peaks.gr
NC_000913	IPOD occupancy	Peak	3761166	3761226	3	+	.	From DargR_m9_rdm_glu_merged_truseqnano_nebnext_v6rzlog10p_chipsub_cutoff3.000000_cwt_peaks.gr
NC_000913	IPOD occupancy	Peak	3761731	3761791	3	+	.	From DargR_m9_rdm_glu_merged_truseqnano_nebnext_v6rzlog10p_chipsub_cutoff3.000000_cwt_peaks.gr
NC_000913	IPOD occupancy	Peak	3763886	3763946	3	+	.	From DargR_m9_rdm_glu_merged_truseqnano_nebnext_v6rzlog10p_chipsub_cutoff3.000000_cwt_peaks.gr
NC_000913	IPOD occupancy	Peak	3764081	3764141	3	+	.	From DargR_m9_rdm_glu_merged_truseqnano_nebnext_v6rzlog10p_chipsub_cutoff3.000000_cwt_peaks.gr
NC_000913	IPOD occupancy	Peak	3765036	3765096	3	+	.	From DargR_m9_rdm_glu_merged_truseqnano_nebnext_v6rzlog10p_chipsub_cutoff3.000000_cwt_peaks.gr
NC_000913	IPOD occupancy	Peak	3765676	3765736	3	+	.	From DargR_m9_rdm_glu_merged_truseqnano_nebnext_v6rzlog10p_chipsub_cutoff3.000000_cwt_peaks.gr
NC_000913	IPOD occupancy	Peak	3765966	3766026	3	+	.	From DargR_m9_rdm_glu_merged_truseqnano_nebnext_v6rzlog10p_chipsub_cutoff3.000000_cwt_peaks.gr
NC_000913	IPOD occupancy	Peak	3766781	3766906	3	+	.	From DargR_m9_rdm_glu_merged_truseqnano_nebnext_v6rzlog10p_chipsub_cutoff3.000000_cwt_peaks.gr
NC_000913	IPOD occupancy	Peak	3767736	3767796	3	+	.	From DargR_m9_rdm_glu_merged_truseqnano_nebnext_v6rzlog10p_chipsub_cutoff3.000000_cwt_peaks.gr
NC_000913	IPOD occupancy	Peak	3768116	3768176	3	+	.	From DargR_m9_rdm_glu_merged_truseqnano_nebnext_v6rzlog10p_chipsub_cutoff3.000000_cwt_peaks.gr
NC_000913	IPOD occupancy	Peak	3768291	3768351	3	+	.	From DargR_m9_rdm_glu_merged_truseqnano_nebnext_v6rzlog10p_chipsub_cutoff3.000000_cwt_peaks.gr
NC_000913	IPOD occupancy	Peak	3768421	3768481	3	+	.	From DargR_m9_rdm_glu_merged_truseqnano_nebnext_v6rzlog10p_chipsub_cutoff3.000000_cwt_peaks.gr
NC_000913	IPOD occupancy	Peak	3768671	3768731	3	+	.	From DargR_m9_rdm_glu_merged_truseqnano_nebnext_v6rzlog10p_chipsub_cutoff3.000000_cwt_peaks.gr
NC_000913	IPOD occupancy	Peak	3768826	3768886	3	+	.	From DargR_m9_rdm_glu_merged_truseqnano_nebnext_v6rzlog10p_chipsub_cutoff3.000000_cwt_peaks.gr
NC_000913	IPOD occupancy	Peak	3769066	3769126	3	+	.	From DargR_m9_rdm_glu_merged_truseqnano_nebnext_v6rzlog10p_chipsub_cutoff3.000000_cwt_peaks.gr
NC_000913	IPOD occupancy	Peak	3769456	3769516	3	+	.	From DargR_m9_rdm_glu_merged_truseqnano_nebnext_v6rzlog10p_chipsub_cutoff3.000000_cwt_peaks.gr
NC_000913	IPOD occupancy	Peak	3770726	3770786	3	+	.	From DargR_m9_rdm_glu_merged_truseqnano_nebnext_v6rzlog10p_chipsub_cutoff3.000000_cwt_peaks.gr
NC_000913	IPOD occupancy	Peak	3772096	3772156	3	+	.	From DargR_m9_rdm_glu_merged_truseqnano_nebnext_v6rzlog10p_chipsub_cutoff3.000000_cwt_peaks.gr
NC_000913	IPOD occupancy	Peak	3774066	3774126	3	+	.	From DargR_m9_rdm_glu_merged_truseqnano_nebnext_v6rzlog10p_chipsub_cutoff3.000000_cwt_peaks.gr
NC_000913	IPOD occupancy	Peak	3774251	3774311	3	+	.	From DargR_m9_rdm_glu_merged_truseqnano_nebnext_v6rzlog10p_chipsub_cutoff3.000000_cwt_peaks.gr
NC_000913	IPOD occupancy	Peak	3775516	3775576	3	+	.	From DargR_m9_rdm_glu_merged_truseqnano_nebnext_v6rzlog10p_chipsub_cutoff3.000000_cwt_peaks.gr
NC_000913	IPOD occupancy	Peak	3777226	3777286	3	+	.	From DargR_m9_rdm_glu_merged_truseqnano_nebnext_v6rzlog10p_chipsub_cutoff3.000000_cwt_peaks.gr
NC_000913	IPOD occupancy	Peak	3780496	3780556	3	+	.	From DargR_m9_rdm_glu_merged_truseqnano_nebnext_v6rzlog10p_chipsub_cutoff3.000000_cwt_peaks.gr
NC_000913	IPOD occupancy	Peak	3781756	3781816	3	+	.	From DargR_m9_rdm_glu_merged_truseqnano_nebnext_v6rzlog10p_chipsub_cutoff3.000000_cwt_peaks.gr
NC_000913	IPOD occupancy	Peak	3787791	3787851	3	+	.	From DargR_m9_rdm_glu_merged_truseqnano_nebnext_v6rzlog10p_chipsub_cutoff3.000000_cwt_peaks.gr
NC_000913	IPOD occupancy	Peak	3789386	3789446	3	+	.	From DargR_m9_rdm_glu_merged_truseqnano_nebnext_v6rzlog10p_chipsub_cutoff3.000000_cwt_peaks.gr
NC_000913	IPOD occupancy	Peak	3790006	3790066	3	+	.	From DargR_m9_rdm_glu_merged_truseqnano_nebnext_v6rzlog10p_chipsub_cutoff3.000000_cwt_peaks.gr
NC_000913	IPOD occupancy	Peak	3790471	3790531	3	+	.	From DargR_m9_rdm_glu_merged_truseqnano_nebnext_v6rzlog10p_chipsub_cutoff3.000000_cwt_peaks.gr
NC_000913	IPOD occupancy	Peak	3793376	3793436	3	+	.	From DargR_m9_rdm_glu_merged_truseqnano_nebnext_v6rzlog10p_chipsub_cutoff3.000000_cwt_peaks.gr
NC_000913	IPOD occupancy	Peak	3794231	3794291	3	+	.	From DargR_m9_rdm_glu_merged_truseqnano_nebnext_v6rzlog10p_chipsub_cutoff3.000000_cwt_peaks.gr
NC_000913	IPOD occupancy	Peak	3795416	3795476	3	+	.	From DargR_m9_rdm_glu_merged_truseqnano_nebnext_v6rzlog10p_chipsub_cutoff3.000000_cwt_peaks.gr
NC_000913	IPOD occupancy	Peak	3795671	3795731	3	+	.	From DargR_m9_rdm_glu_merged_truseqnano_nebnext_v6rzlog10p_chipsub_cutoff3.000000_cwt_peaks.gr
NC_000913	IPOD occupancy	Peak	3797191	3797251	3	+	.	From DargR_m9_rdm_glu_merged_truseqnano_nebnext_v6rzlog10p_chipsub_cutoff3.000000_cwt_peaks.gr
NC_000913	IPOD occupancy	Peak	3797421	3797481	3	+	.	From DargR_m9_rdm_glu_merged_truseqnano_nebnext_v6rzlog10p_chipsub_cutoff3.000000_cwt_peaks.gr
NC_000913	IPOD occupancy	Peak	3797601	3797661	3	+	.	From DargR_m9_rdm_glu_merged_truseqnano_nebnext_v6rzlog10p_chipsub_cutoff3.000000_cwt_peaks.gr
NC_000913	IPOD occupancy	Peak	3797736	3797796	3	+	.	From DargR_m9_rdm_glu_merged_truseqnano_nebnext_v6rzlog10p_chipsub_cutoff3.000000_cwt_peaks.gr
NC_000913	IPOD occupancy	Peak	3798121	3798181	3	+	.	From DargR_m9_rdm_glu_merged_truseqnano_nebnext_v6rzlog10p_chipsub_cutoff3.000000_cwt_peaks.gr
NC_000913	IPOD occupancy	Peak	3798341	3798401	3	+	.	From DargR_m9_rdm_glu_merged_truseqnano_nebnext_v6rzlog10p_chipsub_cutoff3.000000_cwt_peaks.gr
NC_000913	IPOD occupancy	Peak	3798421	3798481	3	+	.	From DargR_m9_rdm_glu_merged_truseqnano_nebnext_v6rzlog10p_chipsub_cutoff3.000000_cwt_peaks.gr
NC_000913	IPOD occupancy	Peak	3798491	3798551	3	+	.	From DargR_m9_rdm_glu_merged_truseqnano_nebnext_v6rzlog10p_chipsub_cutoff3.000000_cwt_peaks.gr
NC_000913	IPOD occupancy	Peak	3798891	3798951	3	+	.	From DargR_m9_rdm_glu_merged_truseqnano_nebnext_v6rzlog10p_chipsub_cutoff3.000000_cwt_peaks.gr
NC_000913	IPOD occupancy	Peak	3799861	3799921	3	+	.	From DargR_m9_rdm_glu_merged_truseqnano_nebnext_v6rzlog10p_chipsub_cutoff3.000000_cwt_peaks.gr
NC_000913	IPOD occupancy	Peak	3800016	3800076	3	+	.	From DargR_m9_rdm_glu_merged_truseqnano_nebnext_v6rzlog10p_chipsub_cutoff3.000000_cwt_peaks.gr
NC_000913	IPOD occupancy	Peak	3800336	3800396	3	+	.	From DargR_m9_rdm_glu_merged_truseqnano_nebnext_v6rzlog10p_chipsub_cutoff3.000000_cwt_peaks.gr
NC_000913	IPOD occupancy	Peak	3800496	3800556	3	+	.	From DargR_m9_rdm_glu_merged_truseqnano_nebnext_v6rzlog10p_chipsub_cutoff3.000000_cwt_peaks.gr
NC_000913	IPOD occupancy	Peak	3801186	3801246	3	+	.	From DargR_m9_rdm_glu_merged_truseqnano_nebnext_v6rzlog10p_chipsub_cutoff3.000000_cwt_peaks.gr
NC_000913	IPOD occupancy	Peak	3801601	3801661	3	+	.	From DargR_m9_rdm_glu_merged_truseqnano_nebnext_v6rzlog10p_chipsub_cutoff3.000000_cwt_peaks.gr
NC_000913	IPOD occupancy	Peak	3801871	3801931	3	+	.	From DargR_m9_rdm_glu_merged_truseqnano_nebnext_v6rzlog10p_chipsub_cutoff3.000000_cwt_peaks.gr
NC_000913	IPOD occupancy	Peak	3802211	3802311	3	+	.	From DargR_m9_rdm_glu_merged_truseqnano_nebnext_v6rzlog10p_chipsub_cutoff3.000000_cwt_peaks.gr
NC_000913	IPOD occupancy	Peak	3802371	3802431	3	+	.	From DargR_m9_rdm_glu_merged_truseqnano_nebnext_v6rzlog10p_chipsub_cutoff3.000000_cwt_peaks.gr
NC_000913	IPOD occupancy	Peak	3802491	3802551	3	+	.	From DargR_m9_rdm_glu_merged_truseqnano_nebnext_v6rzlog10p_chipsub_cutoff3.000000_cwt_peaks.gr
NC_000913	IPOD occupancy	Peak	3802591	3802651	3	+	.	From DargR_m9_rdm_glu_merged_truseqnano_nebnext_v6rzlog10p_chipsub_cutoff3.000000_cwt_peaks.gr
NC_000913	IPOD occupancy	Peak	3803371	3803431	3	+	.	From DargR_m9_rdm_glu_merged_truseqnano_nebnext_v6rzlog10p_chipsub_cutoff3.000000_cwt_peaks.gr
NC_000913	IPOD occupancy	Peak	3803661	3803721	3	+	.	From DargR_m9_rdm_glu_merged_truseqnano_nebnext_v6rzlog10p_chipsub_cutoff3.000000_cwt_peaks.gr
NC_000913	IPOD occupancy	Peak	3806126	3806186	3	+	.	From DargR_m9_rdm_glu_merged_truseqnano_nebnext_v6rzlog10p_chipsub_cutoff3.000000_cwt_peaks.gr
NC_000913	IPOD occupancy	Peak	3807956	3808016	3	+	.	From DargR_m9_rdm_glu_merged_truseqnano_nebnext_v6rzlog10p_chipsub_cutoff3.000000_cwt_peaks.gr
NC_000913	IPOD occupancy	Peak	3808246	3808306	3	+	.	From DargR_m9_rdm_glu_merged_truseqnano_nebnext_v6rzlog10p_chipsub_cutoff3.000000_cwt_peaks.gr
NC_000913	IPOD occupancy	Peak	3809451	3809511	3	+	.	From DargR_m9_rdm_glu_merged_truseqnano_nebnext_v6rzlog10p_chipsub_cutoff3.000000_cwt_peaks.gr
NC_000913	IPOD occupancy	Peak	3811831	3811891	3	+	.	From DargR_m9_rdm_glu_merged_truseqnano_nebnext_v6rzlog10p_chipsub_cutoff3.000000_cwt_peaks.gr
NC_000913	IPOD occupancy	Peak	3812346	3812406	3	+	.	From DargR_m9_rdm_glu_merged_truseqnano_nebnext_v6rzlog10p_chipsub_cutoff3.000000_cwt_peaks.gr
NC_000913	IPOD occupancy	Peak	3813796	3813856	3	+	.	From DargR_m9_rdm_glu_merged_truseqnano_nebnext_v6rzlog10p_chipsub_cutoff3.000000_cwt_peaks.gr
NC_000913	IPOD occupancy	Peak	3814651	3814711	3	+	.	From DargR_m9_rdm_glu_merged_truseqnano_nebnext_v6rzlog10p_chipsub_cutoff3.000000_cwt_peaks.gr
NC_000913	IPOD occupancy	Peak	3817701	3817761	3	+	.	From DargR_m9_rdm_glu_merged_truseqnano_nebnext_v6rzlog10p_chipsub_cutoff3.000000_cwt_peaks.gr
NC_000913	IPOD occupancy	Peak	3822316	3822376	3	+	.	From DargR_m9_rdm_glu_merged_truseqnano_nebnext_v6rzlog10p_chipsub_cutoff3.000000_cwt_peaks.gr
NC_000913	IPOD occupancy	Peak	3824796	3824856	3	+	.	From DargR_m9_rdm_glu_merged_truseqnano_nebnext_v6rzlog10p_chipsub_cutoff3.000000_cwt_peaks.gr
NC_000913	IPOD occupancy	Peak	3827366	3827426	3	+	.	From DargR_m9_rdm_glu_merged_truseqnano_nebnext_v6rzlog10p_chipsub_cutoff3.000000_cwt_peaks.gr
NC_000913	IPOD occupancy	Peak	3828796	3828856	3	+	.	From DargR_m9_rdm_glu_merged_truseqnano_nebnext_v6rzlog10p_chipsub_cutoff3.000000_cwt_peaks.gr
NC_000913	IPOD occupancy	Peak	3834896	3834956	3	+	.	From DargR_m9_rdm_glu_merged_truseqnano_nebnext_v6rzlog10p_chipsub_cutoff3.000000_cwt_peaks.gr
NC_000913	IPOD occupancy	Peak	3835551	3835611	3	+	.	From DargR_m9_rdm_glu_merged_truseqnano_nebnext_v6rzlog10p_chipsub_cutoff3.000000_cwt_peaks.gr
NC_000913	IPOD occupancy	Peak	3835806	3835866	3	+	.	From DargR_m9_rdm_glu_merged_truseqnano_nebnext_v6rzlog10p_chipsub_cutoff3.000000_cwt_peaks.gr
NC_000913	IPOD occupancy	Peak	3836036	3836096	3	+	.	From DargR_m9_rdm_glu_merged_truseqnano_nebnext_v6rzlog10p_chipsub_cutoff3.000000_cwt_peaks.gr
NC_000913	IPOD occupancy	Peak	3836831	3836891	3	+	.	From DargR_m9_rdm_glu_merged_truseqnano_nebnext_v6rzlog10p_chipsub_cutoff3.000000_cwt_peaks.gr
NC_000913	IPOD occupancy	Peak	3837896	3837956	3	+	.	From DargR_m9_rdm_glu_merged_truseqnano_nebnext_v6rzlog10p_chipsub_cutoff3.000000_cwt_peaks.gr
NC_000913	IPOD occupancy	Peak	3839451	3839511	3	+	.	From DargR_m9_rdm_glu_merged_truseqnano_nebnext_v6rzlog10p_chipsub_cutoff3.000000_cwt_peaks.gr
NC_000913	IPOD occupancy	Peak	3839616	3839676	3	+	.	From DargR_m9_rdm_glu_merged_truseqnano_nebnext_v6rzlog10p_chipsub_cutoff3.000000_cwt_peaks.gr
NC_000913	IPOD occupancy	Peak	3840056	3840116	3	+	.	From DargR_m9_rdm_glu_merged_truseqnano_nebnext_v6rzlog10p_chipsub_cutoff3.000000_cwt_peaks.gr
NC_000913	IPOD occupancy	Peak	3841446	3841506	3	+	.	From DargR_m9_rdm_glu_merged_truseqnano_nebnext_v6rzlog10p_chipsub_cutoff3.000000_cwt_peaks.gr
NC_000913	IPOD occupancy	Peak	3841986	3842046	3	+	.	From DargR_m9_rdm_glu_merged_truseqnano_nebnext_v6rzlog10p_chipsub_cutoff3.000000_cwt_peaks.gr
NC_000913	IPOD occupancy	Peak	3842911	3842971	3	+	.	From DargR_m9_rdm_glu_merged_truseqnano_nebnext_v6rzlog10p_chipsub_cutoff3.000000_cwt_peaks.gr
NC_000913	IPOD occupancy	Peak	3846256	3846316	3	+	.	From DargR_m9_rdm_glu_merged_truseqnano_nebnext_v6rzlog10p_chipsub_cutoff3.000000_cwt_peaks.gr
NC_000913	IPOD occupancy	Peak	3846546	3846606	3	+	.	From DargR_m9_rdm_glu_merged_truseqnano_nebnext_v6rzlog10p_chipsub_cutoff3.000000_cwt_peaks.gr
NC_000913	IPOD occupancy	Peak	3847856	3847916	3	+	.	From DargR_m9_rdm_glu_merged_truseqnano_nebnext_v6rzlog10p_chipsub_cutoff3.000000_cwt_peaks.gr
NC_000913	IPOD occupancy	Peak	3848296	3848356	3	+	.	From DargR_m9_rdm_glu_merged_truseqnano_nebnext_v6rzlog10p_chipsub_cutoff3.000000_cwt_peaks.gr
NC_000913	IPOD occupancy	Peak	3848546	3848606	3	+	.	From DargR_m9_rdm_glu_merged_truseqnano_nebnext_v6rzlog10p_chipsub_cutoff3.000000_cwt_peaks.gr
NC_000913	IPOD occupancy	Peak	3850831	3850891	3	+	.	From DargR_m9_rdm_glu_merged_truseqnano_nebnext_v6rzlog10p_chipsub_cutoff3.000000_cwt_peaks.gr
NC_000913	IPOD occupancy	Peak	3853591	3853651	3	+	.	From DargR_m9_rdm_glu_merged_truseqnano_nebnext_v6rzlog10p_chipsub_cutoff3.000000_cwt_peaks.gr
NC_000913	IPOD occupancy	Peak	3853781	3853841	3	+	.	From DargR_m9_rdm_glu_merged_truseqnano_nebnext_v6rzlog10p_chipsub_cutoff3.000000_cwt_peaks.gr
NC_000913	IPOD occupancy	Peak	3854306	3854366	3	+	.	From DargR_m9_rdm_glu_merged_truseqnano_nebnext_v6rzlog10p_chipsub_cutoff3.000000_cwt_peaks.gr
NC_000913	IPOD occupancy	Peak	3855511	3855571	3	+	.	From DargR_m9_rdm_glu_merged_truseqnano_nebnext_v6rzlog10p_chipsub_cutoff3.000000_cwt_peaks.gr
NC_000913	IPOD occupancy	Peak	3855991	3856051	3	+	.	From DargR_m9_rdm_glu_merged_truseqnano_nebnext_v6rzlog10p_chipsub_cutoff3.000000_cwt_peaks.gr
NC_000913	IPOD occupancy	Peak	3856811	3856871	3	+	.	From DargR_m9_rdm_glu_merged_truseqnano_nebnext_v6rzlog10p_chipsub_cutoff3.000000_cwt_peaks.gr
NC_000913	IPOD occupancy	Peak	3857141	3857201	3	+	.	From DargR_m9_rdm_glu_merged_truseqnano_nebnext_v6rzlog10p_chipsub_cutoff3.000000_cwt_peaks.gr
NC_000913	IPOD occupancy	Peak	3859711	3859771	3	+	.	From DargR_m9_rdm_glu_merged_truseqnano_nebnext_v6rzlog10p_chipsub_cutoff3.000000_cwt_peaks.gr
NC_000913	IPOD occupancy	Peak	3866606	3866666	3	+	.	From DargR_m9_rdm_glu_merged_truseqnano_nebnext_v6rzlog10p_chipsub_cutoff3.000000_cwt_peaks.gr
NC_000913	IPOD occupancy	Peak	3868321	3868381	3	+	.	From DargR_m9_rdm_glu_merged_truseqnano_nebnext_v6rzlog10p_chipsub_cutoff3.000000_cwt_peaks.gr
NC_000913	IPOD occupancy	Peak	3868986	3869046	3	+	.	From DargR_m9_rdm_glu_merged_truseqnano_nebnext_v6rzlog10p_chipsub_cutoff3.000000_cwt_peaks.gr
NC_000913	IPOD occupancy	Peak	3869956	3870016	3	+	.	From DargR_m9_rdm_glu_merged_truseqnano_nebnext_v6rzlog10p_chipsub_cutoff3.000000_cwt_peaks.gr
NC_000913	IPOD occupancy	Peak	3870686	3870746	3	+	.	From DargR_m9_rdm_glu_merged_truseqnano_nebnext_v6rzlog10p_chipsub_cutoff3.000000_cwt_peaks.gr
NC_000913	IPOD occupancy	Peak	3872301	3872361	3	+	.	From DargR_m9_rdm_glu_merged_truseqnano_nebnext_v6rzlog10p_chipsub_cutoff3.000000_cwt_peaks.gr
NC_000913	IPOD occupancy	Peak	3875371	3875431	3	+	.	From DargR_m9_rdm_glu_merged_truseqnano_nebnext_v6rzlog10p_chipsub_cutoff3.000000_cwt_peaks.gr
NC_000913	IPOD occupancy	Peak	3875606	3875666	3	+	.	From DargR_m9_rdm_glu_merged_truseqnano_nebnext_v6rzlog10p_chipsub_cutoff3.000000_cwt_peaks.gr
NC_000913	IPOD occupancy	Peak	3876741	3876801	3	+	.	From DargR_m9_rdm_glu_merged_truseqnano_nebnext_v6rzlog10p_chipsub_cutoff3.000000_cwt_peaks.gr
NC_000913	IPOD occupancy	Peak	3880916	3880976	3	+	.	From DargR_m9_rdm_glu_merged_truseqnano_nebnext_v6rzlog10p_chipsub_cutoff3.000000_cwt_peaks.gr
NC_000913	IPOD occupancy	Peak	3882296	3882356	3	+	.	From DargR_m9_rdm_glu_merged_truseqnano_nebnext_v6rzlog10p_chipsub_cutoff3.000000_cwt_peaks.gr
NC_000913	IPOD occupancy	Peak	3883061	3883121	3	+	.	From DargR_m9_rdm_glu_merged_truseqnano_nebnext_v6rzlog10p_chipsub_cutoff3.000000_cwt_peaks.gr
NC_000913	IPOD occupancy	Peak	3885461	3885521	3	+	.	From DargR_m9_rdm_glu_merged_truseqnano_nebnext_v6rzlog10p_chipsub_cutoff3.000000_cwt_peaks.gr
NC_000913	IPOD occupancy	Peak	3888391	3888451	3	+	.	From DargR_m9_rdm_glu_merged_truseqnano_nebnext_v6rzlog10p_chipsub_cutoff3.000000_cwt_peaks.gr
NC_000913	IPOD occupancy	Peak	3890001	3890061	3	+	.	From DargR_m9_rdm_glu_merged_truseqnano_nebnext_v6rzlog10p_chipsub_cutoff3.000000_cwt_peaks.gr
NC_000913	IPOD occupancy	Peak	3890271	3890331	3	+	.	From DargR_m9_rdm_glu_merged_truseqnano_nebnext_v6rzlog10p_chipsub_cutoff3.000000_cwt_peaks.gr
NC_000913	IPOD occupancy	Peak	3891506	3891566	3	+	.	From DargR_m9_rdm_glu_merged_truseqnano_nebnext_v6rzlog10p_chipsub_cutoff3.000000_cwt_peaks.gr
NC_000913	IPOD occupancy	Peak	3892286	3892346	3	+	.	From DargR_m9_rdm_glu_merged_truseqnano_nebnext_v6rzlog10p_chipsub_cutoff3.000000_cwt_peaks.gr
NC_000913	IPOD occupancy	Peak	3894746	3894806	3	+	.	From DargR_m9_rdm_glu_merged_truseqnano_nebnext_v6rzlog10p_chipsub_cutoff3.000000_cwt_peaks.gr
NC_000913	IPOD occupancy	Peak	3895176	3895236	3	+	.	From DargR_m9_rdm_glu_merged_truseqnano_nebnext_v6rzlog10p_chipsub_cutoff3.000000_cwt_peaks.gr
NC_000913	IPOD occupancy	Peak	3896706	3896766	3	+	.	From DargR_m9_rdm_glu_merged_truseqnano_nebnext_v6rzlog10p_chipsub_cutoff3.000000_cwt_peaks.gr
NC_000913	IPOD occupancy	Peak	3897776	3897836	3	+	.	From DargR_m9_rdm_glu_merged_truseqnano_nebnext_v6rzlog10p_chipsub_cutoff3.000000_cwt_peaks.gr
NC_000913	IPOD occupancy	Peak	3898236	3898296	3	+	.	From DargR_m9_rdm_glu_merged_truseqnano_nebnext_v6rzlog10p_chipsub_cutoff3.000000_cwt_peaks.gr
NC_000913	IPOD occupancy	Peak	3898901	3898961	3	+	.	From DargR_m9_rdm_glu_merged_truseqnano_nebnext_v6rzlog10p_chipsub_cutoff3.000000_cwt_peaks.gr
NC_000913	IPOD occupancy	Peak	3899556	3899616	3	+	.	From DargR_m9_rdm_glu_merged_truseqnano_nebnext_v6rzlog10p_chipsub_cutoff3.000000_cwt_peaks.gr
NC_000913	IPOD occupancy	Peak	3899776	3899836	3	+	.	From DargR_m9_rdm_glu_merged_truseqnano_nebnext_v6rzlog10p_chipsub_cutoff3.000000_cwt_peaks.gr
NC_000913	IPOD occupancy	Peak	3900746	3900806	3	+	.	From DargR_m9_rdm_glu_merged_truseqnano_nebnext_v6rzlog10p_chipsub_cutoff3.000000_cwt_peaks.gr
NC_000913	IPOD occupancy	Peak	3900931	3900991	3	+	.	From DargR_m9_rdm_glu_merged_truseqnano_nebnext_v6rzlog10p_chipsub_cutoff3.000000_cwt_peaks.gr
NC_000913	IPOD occupancy	Peak	3901696	3901756	3	+	.	From DargR_m9_rdm_glu_merged_truseqnano_nebnext_v6rzlog10p_chipsub_cutoff3.000000_cwt_peaks.gr
NC_000913	IPOD occupancy	Peak	3902051	3902111	3	+	.	From DargR_m9_rdm_glu_merged_truseqnano_nebnext_v6rzlog10p_chipsub_cutoff3.000000_cwt_peaks.gr
NC_000913	IPOD occupancy	Peak	3902501	3902561	3	+	.	From DargR_m9_rdm_glu_merged_truseqnano_nebnext_v6rzlog10p_chipsub_cutoff3.000000_cwt_peaks.gr
NC_000913	IPOD occupancy	Peak	3905271	3905331	3	+	.	From DargR_m9_rdm_glu_merged_truseqnano_nebnext_v6rzlog10p_chipsub_cutoff3.000000_cwt_peaks.gr
NC_000913	IPOD occupancy	Peak	3911651	3911711	3	+	.	From DargR_m9_rdm_glu_merged_truseqnano_nebnext_v6rzlog10p_chipsub_cutoff3.000000_cwt_peaks.gr
NC_000913	IPOD occupancy	Peak	3913366	3913426	3	+	.	From DargR_m9_rdm_glu_merged_truseqnano_nebnext_v6rzlog10p_chipsub_cutoff3.000000_cwt_peaks.gr
NC_000913	IPOD occupancy	Peak	3917636	3917696	3	+	.	From DargR_m9_rdm_glu_merged_truseqnano_nebnext_v6rzlog10p_chipsub_cutoff3.000000_cwt_peaks.gr
NC_000913	IPOD occupancy	Peak	3919926	3919986	3	+	.	From DargR_m9_rdm_glu_merged_truseqnano_nebnext_v6rzlog10p_chipsub_cutoff3.000000_cwt_peaks.gr
NC_000913	IPOD occupancy	Peak	3920906	3920966	3	+	.	From DargR_m9_rdm_glu_merged_truseqnano_nebnext_v6rzlog10p_chipsub_cutoff3.000000_cwt_peaks.gr
NC_000913	IPOD occupancy	Peak	3921771	3921831	3	+	.	From DargR_m9_rdm_glu_merged_truseqnano_nebnext_v6rzlog10p_chipsub_cutoff3.000000_cwt_peaks.gr
NC_000913	IPOD occupancy	Peak	3923486	3923546	3	+	.	From DargR_m9_rdm_glu_merged_truseqnano_nebnext_v6rzlog10p_chipsub_cutoff3.000000_cwt_peaks.gr
NC_000913	IPOD occupancy	Peak	3926136	3926196	3	+	.	From DargR_m9_rdm_glu_merged_truseqnano_nebnext_v6rzlog10p_chipsub_cutoff3.000000_cwt_peaks.gr
NC_000913	IPOD occupancy	Peak	3926466	3926526	3	+	.	From DargR_m9_rdm_glu_merged_truseqnano_nebnext_v6rzlog10p_chipsub_cutoff3.000000_cwt_peaks.gr
NC_000913	IPOD occupancy	Peak	3930541	3930601	3	+	.	From DargR_m9_rdm_glu_merged_truseqnano_nebnext_v6rzlog10p_chipsub_cutoff3.000000_cwt_peaks.gr
NC_000913	IPOD occupancy	Peak	3931936	3931996	3	+	.	From DargR_m9_rdm_glu_merged_truseqnano_nebnext_v6rzlog10p_chipsub_cutoff3.000000_cwt_peaks.gr
NC_000913	IPOD occupancy	Peak	3935061	3935121	3	+	.	From DargR_m9_rdm_glu_merged_truseqnano_nebnext_v6rzlog10p_chipsub_cutoff3.000000_cwt_peaks.gr
NC_000913	IPOD occupancy	Peak	3935396	3935456	3	+	.	From DargR_m9_rdm_glu_merged_truseqnano_nebnext_v6rzlog10p_chipsub_cutoff3.000000_cwt_peaks.gr
NC_000913	IPOD occupancy	Peak	3935916	3935976	3	+	.	From DargR_m9_rdm_glu_merged_truseqnano_nebnext_v6rzlog10p_chipsub_cutoff3.000000_cwt_peaks.gr
NC_000913	IPOD occupancy	Peak	3936141	3936201	3	+	.	From DargR_m9_rdm_glu_merged_truseqnano_nebnext_v6rzlog10p_chipsub_cutoff3.000000_cwt_peaks.gr
NC_000913	IPOD occupancy	Peak	3937116	3937176	3	+	.	From DargR_m9_rdm_glu_merged_truseqnano_nebnext_v6rzlog10p_chipsub_cutoff3.000000_cwt_peaks.gr
NC_000913	IPOD occupancy	Peak	3938026	3938086	3	+	.	From DargR_m9_rdm_glu_merged_truseqnano_nebnext_v6rzlog10p_chipsub_cutoff3.000000_cwt_peaks.gr
NC_000913	IPOD occupancy	Peak	3939021	3939081	3	+	.	From DargR_m9_rdm_glu_merged_truseqnano_nebnext_v6rzlog10p_chipsub_cutoff3.000000_cwt_peaks.gr
NC_000913	IPOD occupancy	Peak	3939311	3939371	3	+	.	From DargR_m9_rdm_glu_merged_truseqnano_nebnext_v6rzlog10p_chipsub_cutoff3.000000_cwt_peaks.gr
NC_000913	IPOD occupancy	Peak	3939446	3939506	3	+	.	From DargR_m9_rdm_glu_merged_truseqnano_nebnext_v6rzlog10p_chipsub_cutoff3.000000_cwt_peaks.gr
NC_000913	IPOD occupancy	Peak	3939711	3939771	3	+	.	From DargR_m9_rdm_glu_merged_truseqnano_nebnext_v6rzlog10p_chipsub_cutoff3.000000_cwt_peaks.gr
NC_000913	IPOD occupancy	Peak	3940591	3940651	3	+	.	From DargR_m9_rdm_glu_merged_truseqnano_nebnext_v6rzlog10p_chipsub_cutoff3.000000_cwt_peaks.gr
NC_000913	IPOD occupancy	Peak	3943171	3943231	3	+	.	From DargR_m9_rdm_glu_merged_truseqnano_nebnext_v6rzlog10p_chipsub_cutoff3.000000_cwt_peaks.gr
NC_000913	IPOD occupancy	Peak	3943776	3943836	3	+	.	From DargR_m9_rdm_glu_merged_truseqnano_nebnext_v6rzlog10p_chipsub_cutoff3.000000_cwt_peaks.gr
NC_000913	IPOD occupancy	Peak	3944276	3944336	3	+	.	From DargR_m9_rdm_glu_merged_truseqnano_nebnext_v6rzlog10p_chipsub_cutoff3.000000_cwt_peaks.gr
NC_000913	IPOD occupancy	Peak	3945491	3945551	3	+	.	From DargR_m9_rdm_glu_merged_truseqnano_nebnext_v6rzlog10p_chipsub_cutoff3.000000_cwt_peaks.gr
NC_000913	IPOD occupancy	Peak	3945716	3945776	3	+	.	From DargR_m9_rdm_glu_merged_truseqnano_nebnext_v6rzlog10p_chipsub_cutoff3.000000_cwt_peaks.gr
NC_000913	IPOD occupancy	Peak	3950556	3950616	3	+	.	From DargR_m9_rdm_glu_merged_truseqnano_nebnext_v6rzlog10p_chipsub_cutoff3.000000_cwt_peaks.gr
NC_000913	IPOD occupancy	Peak	3954431	3954491	3	+	.	From DargR_m9_rdm_glu_merged_truseqnano_nebnext_v6rzlog10p_chipsub_cutoff3.000000_cwt_peaks.gr
NC_000913	IPOD occupancy	Peak	3957946	3958006	3	+	.	From DargR_m9_rdm_glu_merged_truseqnano_nebnext_v6rzlog10p_chipsub_cutoff3.000000_cwt_peaks.gr
NC_000913	IPOD occupancy	Peak	3958216	3958276	3	+	.	From DargR_m9_rdm_glu_merged_truseqnano_nebnext_v6rzlog10p_chipsub_cutoff3.000000_cwt_peaks.gr
NC_000913	IPOD occupancy	Peak	3959201	3959261	3	+	.	From DargR_m9_rdm_glu_merged_truseqnano_nebnext_v6rzlog10p_chipsub_cutoff3.000000_cwt_peaks.gr
NC_000913	IPOD occupancy	Peak	3965081	3965141	3	+	.	From DargR_m9_rdm_glu_merged_truseqnano_nebnext_v6rzlog10p_chipsub_cutoff3.000000_cwt_peaks.gr
NC_000913	IPOD occupancy	Peak	3966651	3966711	3	+	.	From DargR_m9_rdm_glu_merged_truseqnano_nebnext_v6rzlog10p_chipsub_cutoff3.000000_cwt_peaks.gr
NC_000913	IPOD occupancy	Peak	3969051	3969111	3	+	.	From DargR_m9_rdm_glu_merged_truseqnano_nebnext_v6rzlog10p_chipsub_cutoff3.000000_cwt_peaks.gr
NC_000913	IPOD occupancy	Peak	3969866	3969926	3	+	.	From DargR_m9_rdm_glu_merged_truseqnano_nebnext_v6rzlog10p_chipsub_cutoff3.000000_cwt_peaks.gr
NC_000913	IPOD occupancy	Peak	3971246	3971306	3	+	.	From DargR_m9_rdm_glu_merged_truseqnano_nebnext_v6rzlog10p_chipsub_cutoff3.000000_cwt_peaks.gr
NC_000913	IPOD occupancy	Peak	3971906	3971966	3	+	.	From DargR_m9_rdm_glu_merged_truseqnano_nebnext_v6rzlog10p_chipsub_cutoff3.000000_cwt_peaks.gr
NC_000913	IPOD occupancy	Peak	3972106	3972166	3	+	.	From DargR_m9_rdm_glu_merged_truseqnano_nebnext_v6rzlog10p_chipsub_cutoff3.000000_cwt_peaks.gr
NC_000913	IPOD occupancy	Peak	3976026	3976086	3	+	.	From DargR_m9_rdm_glu_merged_truseqnano_nebnext_v6rzlog10p_chipsub_cutoff3.000000_cwt_peaks.gr
NC_000913	IPOD occupancy	Peak	3978696	3978756	3	+	.	From DargR_m9_rdm_glu_merged_truseqnano_nebnext_v6rzlog10p_chipsub_cutoff3.000000_cwt_peaks.gr
NC_000913	IPOD occupancy	Peak	3978971	3979031	3	+	.	From DargR_m9_rdm_glu_merged_truseqnano_nebnext_v6rzlog10p_chipsub_cutoff3.000000_cwt_peaks.gr
NC_000913	IPOD occupancy	Peak	3979216	3979276	3	+	.	From DargR_m9_rdm_glu_merged_truseqnano_nebnext_v6rzlog10p_chipsub_cutoff3.000000_cwt_peaks.gr
NC_000913	IPOD occupancy	Peak	3979726	3979786	3	+	.	From DargR_m9_rdm_glu_merged_truseqnano_nebnext_v6rzlog10p_chipsub_cutoff3.000000_cwt_peaks.gr
NC_000913	IPOD occupancy	Peak	3982101	3982161	3	+	.	From DargR_m9_rdm_glu_merged_truseqnano_nebnext_v6rzlog10p_chipsub_cutoff3.000000_cwt_peaks.gr
NC_000913	IPOD occupancy	Peak	3982886	3982946	3	+	.	From DargR_m9_rdm_glu_merged_truseqnano_nebnext_v6rzlog10p_chipsub_cutoff3.000000_cwt_peaks.gr
NC_000913	IPOD occupancy	Peak	3983001	3983061	3	+	.	From DargR_m9_rdm_glu_merged_truseqnano_nebnext_v6rzlog10p_chipsub_cutoff3.000000_cwt_peaks.gr
NC_000913	IPOD occupancy	Peak	3983861	3983921	3	+	.	From DargR_m9_rdm_glu_merged_truseqnano_nebnext_v6rzlog10p_chipsub_cutoff3.000000_cwt_peaks.gr
NC_000913	IPOD occupancy	Peak	3984241	3984301	3	+	.	From DargR_m9_rdm_glu_merged_truseqnano_nebnext_v6rzlog10p_chipsub_cutoff3.000000_cwt_peaks.gr
NC_000913	IPOD occupancy	Peak	3986361	3986421	3	+	.	From DargR_m9_rdm_glu_merged_truseqnano_nebnext_v6rzlog10p_chipsub_cutoff3.000000_cwt_peaks.gr
NC_000913	IPOD occupancy	Peak	3988406	3988466	3	+	.	From DargR_m9_rdm_glu_merged_truseqnano_nebnext_v6rzlog10p_chipsub_cutoff3.000000_cwt_peaks.gr
NC_000913	IPOD occupancy	Peak	3989301	3989361	3	+	.	From DargR_m9_rdm_glu_merged_truseqnano_nebnext_v6rzlog10p_chipsub_cutoff3.000000_cwt_peaks.gr
NC_000913	IPOD occupancy	Peak	3991276	3991336	3	+	.	From DargR_m9_rdm_glu_merged_truseqnano_nebnext_v6rzlog10p_chipsub_cutoff3.000000_cwt_peaks.gr
NC_000913	IPOD occupancy	Peak	3995631	3995691	3	+	.	From DargR_m9_rdm_glu_merged_truseqnano_nebnext_v6rzlog10p_chipsub_cutoff3.000000_cwt_peaks.gr
NC_000913	IPOD occupancy	Peak	3996631	3996691	3	+	.	From DargR_m9_rdm_glu_merged_truseqnano_nebnext_v6rzlog10p_chipsub_cutoff3.000000_cwt_peaks.gr
NC_000913	IPOD occupancy	Peak	3997096	3997156	3	+	.	From DargR_m9_rdm_glu_merged_truseqnano_nebnext_v6rzlog10p_chipsub_cutoff3.000000_cwt_peaks.gr
NC_000913	IPOD occupancy	Peak	4000341	4000401	3	+	.	From DargR_m9_rdm_glu_merged_truseqnano_nebnext_v6rzlog10p_chipsub_cutoff3.000000_cwt_peaks.gr
NC_000913	IPOD occupancy	Peak	4002521	4002581	3	+	.	From DargR_m9_rdm_glu_merged_truseqnano_nebnext_v6rzlog10p_chipsub_cutoff3.000000_cwt_peaks.gr
NC_000913	IPOD occupancy	Peak	4002996	4003056	3	+	.	From DargR_m9_rdm_glu_merged_truseqnano_nebnext_v6rzlog10p_chipsub_cutoff3.000000_cwt_peaks.gr
NC_000913	IPOD occupancy	Peak	4005026	4005086	3	+	.	From DargR_m9_rdm_glu_merged_truseqnano_nebnext_v6rzlog10p_chipsub_cutoff3.000000_cwt_peaks.gr
NC_000913	IPOD occupancy	Peak	4005601	4005661	3	+	.	From DargR_m9_rdm_glu_merged_truseqnano_nebnext_v6rzlog10p_chipsub_cutoff3.000000_cwt_peaks.gr
NC_000913	IPOD occupancy	Peak	4006006	4006066	3	+	.	From DargR_m9_rdm_glu_merged_truseqnano_nebnext_v6rzlog10p_chipsub_cutoff3.000000_cwt_peaks.gr
NC_000913	IPOD occupancy	Peak	4007651	4007711	3	+	.	From DargR_m9_rdm_glu_merged_truseqnano_nebnext_v6rzlog10p_chipsub_cutoff3.000000_cwt_peaks.gr
NC_000913	IPOD occupancy	Peak	4008636	4008696	3	+	.	From DargR_m9_rdm_glu_merged_truseqnano_nebnext_v6rzlog10p_chipsub_cutoff3.000000_cwt_peaks.gr
NC_000913	IPOD occupancy	Peak	4009471	4009531	3	+	.	From DargR_m9_rdm_glu_merged_truseqnano_nebnext_v6rzlog10p_chipsub_cutoff3.000000_cwt_peaks.gr
NC_000913	IPOD occupancy	Peak	4011011	4011071	3	+	.	From DargR_m9_rdm_glu_merged_truseqnano_nebnext_v6rzlog10p_chipsub_cutoff3.000000_cwt_peaks.gr
NC_000913	IPOD occupancy	Peak	4011401	4011461	3	+	.	From DargR_m9_rdm_glu_merged_truseqnano_nebnext_v6rzlog10p_chipsub_cutoff3.000000_cwt_peaks.gr
NC_000913	IPOD occupancy	Peak	4015591	4015651	3	+	.	From DargR_m9_rdm_glu_merged_truseqnano_nebnext_v6rzlog10p_chipsub_cutoff3.000000_cwt_peaks.gr
NC_000913	IPOD occupancy	Peak	4016906	4016966	3	+	.	From DargR_m9_rdm_glu_merged_truseqnano_nebnext_v6rzlog10p_chipsub_cutoff3.000000_cwt_peaks.gr
NC_000913	IPOD occupancy	Peak	4017446	4017506	3	+	.	From DargR_m9_rdm_glu_merged_truseqnano_nebnext_v6rzlog10p_chipsub_cutoff3.000000_cwt_peaks.gr
NC_000913	IPOD occupancy	Peak	4018681	4018741	3	+	.	From DargR_m9_rdm_glu_merged_truseqnano_nebnext_v6rzlog10p_chipsub_cutoff3.000000_cwt_peaks.gr
NC_000913	IPOD occupancy	Peak	4020471	4020531	3	+	.	From DargR_m9_rdm_glu_merged_truseqnano_nebnext_v6rzlog10p_chipsub_cutoff3.000000_cwt_peaks.gr
NC_000913	IPOD occupancy	Peak	4020916	4020976	3	+	.	From DargR_m9_rdm_glu_merged_truseqnano_nebnext_v6rzlog10p_chipsub_cutoff3.000000_cwt_peaks.gr
NC_000913	IPOD occupancy	Peak	4021361	4021421	3	+	.	From DargR_m9_rdm_glu_merged_truseqnano_nebnext_v6rzlog10p_chipsub_cutoff3.000000_cwt_peaks.gr
NC_000913	IPOD occupancy	Peak	4022086	4022146	3	+	.	From DargR_m9_rdm_glu_merged_truseqnano_nebnext_v6rzlog10p_chipsub_cutoff3.000000_cwt_peaks.gr
NC_000913	IPOD occupancy	Peak	4022801	4022861	3	+	.	From DargR_m9_rdm_glu_merged_truseqnano_nebnext_v6rzlog10p_chipsub_cutoff3.000000_cwt_peaks.gr
NC_000913	IPOD occupancy	Peak	4026121	4026181	3	+	.	From DargR_m9_rdm_glu_merged_truseqnano_nebnext_v6rzlog10p_chipsub_cutoff3.000000_cwt_peaks.gr
NC_000913	IPOD occupancy	Peak	4027466	4027526	3	+	.	From DargR_m9_rdm_glu_merged_truseqnano_nebnext_v6rzlog10p_chipsub_cutoff3.000000_cwt_peaks.gr
NC_000913	IPOD occupancy	Peak	4034481	4034541	3	+	.	From DargR_m9_rdm_glu_merged_truseqnano_nebnext_v6rzlog10p_chipsub_cutoff3.000000_cwt_peaks.gr
NC_000913	IPOD occupancy	Peak	4035646	4035706	3	+	.	From DargR_m9_rdm_glu_merged_truseqnano_nebnext_v6rzlog10p_chipsub_cutoff3.000000_cwt_peaks.gr
NC_000913	IPOD occupancy	Peak	4035921	4035981	3	+	.	From DargR_m9_rdm_glu_merged_truseqnano_nebnext_v6rzlog10p_chipsub_cutoff3.000000_cwt_peaks.gr
NC_000913	IPOD occupancy	Peak	4038041	4038101	3	+	.	From DargR_m9_rdm_glu_merged_truseqnano_nebnext_v6rzlog10p_chipsub_cutoff3.000000_cwt_peaks.gr
NC_000913	IPOD occupancy	Peak	4041441	4041501	3	+	.	From DargR_m9_rdm_glu_merged_truseqnano_nebnext_v6rzlog10p_chipsub_cutoff3.000000_cwt_peaks.gr
NC_000913	IPOD occupancy	Peak	4041876	4041936	3	+	.	From DargR_m9_rdm_glu_merged_truseqnano_nebnext_v6rzlog10p_chipsub_cutoff3.000000_cwt_peaks.gr
NC_000913	IPOD occupancy	Peak	4042371	4042431	3	+	.	From DargR_m9_rdm_glu_merged_truseqnano_nebnext_v6rzlog10p_chipsub_cutoff3.000000_cwt_peaks.gr
NC_000913	IPOD occupancy	Peak	4042601	4042661	3	+	.	From DargR_m9_rdm_glu_merged_truseqnano_nebnext_v6rzlog10p_chipsub_cutoff3.000000_cwt_peaks.gr
NC_000913	IPOD occupancy	Peak	4044011	4044071	3	+	.	From DargR_m9_rdm_glu_merged_truseqnano_nebnext_v6rzlog10p_chipsub_cutoff3.000000_cwt_peaks.gr
NC_000913	IPOD occupancy	Peak	4048956	4049016	3	+	.	From DargR_m9_rdm_glu_merged_truseqnano_nebnext_v6rzlog10p_chipsub_cutoff3.000000_cwt_peaks.gr
NC_000913	IPOD occupancy	Peak	4049581	4049641	3	+	.	From DargR_m9_rdm_glu_merged_truseqnano_nebnext_v6rzlog10p_chipsub_cutoff3.000000_cwt_peaks.gr
NC_000913	IPOD occupancy	Peak	4050061	4050121	3	+	.	From DargR_m9_rdm_glu_merged_truseqnano_nebnext_v6rzlog10p_chipsub_cutoff3.000000_cwt_peaks.gr
NC_000913	IPOD occupancy	Peak	4051861	4051921	3	+	.	From DargR_m9_rdm_glu_merged_truseqnano_nebnext_v6rzlog10p_chipsub_cutoff3.000000_cwt_peaks.gr
NC_000913	IPOD occupancy	Peak	4053491	4053551	3	+	.	From DargR_m9_rdm_glu_merged_truseqnano_nebnext_v6rzlog10p_chipsub_cutoff3.000000_cwt_peaks.gr
NC_000913	IPOD occupancy	Peak	4054756	4054816	3	+	.	From DargR_m9_rdm_glu_merged_truseqnano_nebnext_v6rzlog10p_chipsub_cutoff3.000000_cwt_peaks.gr
NC_000913	IPOD occupancy	Peak	4056866	4056926	3	+	.	From DargR_m9_rdm_glu_merged_truseqnano_nebnext_v6rzlog10p_chipsub_cutoff3.000000_cwt_peaks.gr
NC_000913	IPOD occupancy	Peak	4058326	4058386	3	+	.	From DargR_m9_rdm_glu_merged_truseqnano_nebnext_v6rzlog10p_chipsub_cutoff3.000000_cwt_peaks.gr
NC_000913	IPOD occupancy	Peak	4060341	4060401	3	+	.	From DargR_m9_rdm_glu_merged_truseqnano_nebnext_v6rzlog10p_chipsub_cutoff3.000000_cwt_peaks.gr
NC_000913	IPOD occupancy	Peak	4062216	4062276	3	+	.	From DargR_m9_rdm_glu_merged_truseqnano_nebnext_v6rzlog10p_chipsub_cutoff3.000000_cwt_peaks.gr
NC_000913	IPOD occupancy	Peak	4063041	4063101	3	+	.	From DargR_m9_rdm_glu_merged_truseqnano_nebnext_v6rzlog10p_chipsub_cutoff3.000000_cwt_peaks.gr
NC_000913	IPOD occupancy	Peak	4063706	4063766	3	+	.	From DargR_m9_rdm_glu_merged_truseqnano_nebnext_v6rzlog10p_chipsub_cutoff3.000000_cwt_peaks.gr
NC_000913	IPOD occupancy	Peak	4064066	4064126	3	+	.	From DargR_m9_rdm_glu_merged_truseqnano_nebnext_v6rzlog10p_chipsub_cutoff3.000000_cwt_peaks.gr
NC_000913	IPOD occupancy	Peak	4064941	4065001	3	+	.	From DargR_m9_rdm_glu_merged_truseqnano_nebnext_v6rzlog10p_chipsub_cutoff3.000000_cwt_peaks.gr
NC_000913	IPOD occupancy	Peak	4065726	4065786	3	+	.	From DargR_m9_rdm_glu_merged_truseqnano_nebnext_v6rzlog10p_chipsub_cutoff3.000000_cwt_peaks.gr
NC_000913	IPOD occupancy	Peak	4066321	4066381	3	+	.	From DargR_m9_rdm_glu_merged_truseqnano_nebnext_v6rzlog10p_chipsub_cutoff3.000000_cwt_peaks.gr
NC_000913	IPOD occupancy	Peak	4066616	4066676	3	+	.	From DargR_m9_rdm_glu_merged_truseqnano_nebnext_v6rzlog10p_chipsub_cutoff3.000000_cwt_peaks.gr
NC_000913	IPOD occupancy	Peak	4072631	4072691	3	+	.	From DargR_m9_rdm_glu_merged_truseqnano_nebnext_v6rzlog10p_chipsub_cutoff3.000000_cwt_peaks.gr
NC_000913	IPOD occupancy	Peak	4076476	4076536	3	+	.	From DargR_m9_rdm_glu_merged_truseqnano_nebnext_v6rzlog10p_chipsub_cutoff3.000000_cwt_peaks.gr
NC_000913	IPOD occupancy	Peak	4076896	4076956	3	+	.	From DargR_m9_rdm_glu_merged_truseqnano_nebnext_v6rzlog10p_chipsub_cutoff3.000000_cwt_peaks.gr
NC_000913	IPOD occupancy	Peak	4078771	4078831	3	+	.	From DargR_m9_rdm_glu_merged_truseqnano_nebnext_v6rzlog10p_chipsub_cutoff3.000000_cwt_peaks.gr
NC_000913	IPOD occupancy	Peak	4079281	4079341	3	+	.	From DargR_m9_rdm_glu_merged_truseqnano_nebnext_v6rzlog10p_chipsub_cutoff3.000000_cwt_peaks.gr
NC_000913	IPOD occupancy	Peak	4079371	4079431	3	+	.	From DargR_m9_rdm_glu_merged_truseqnano_nebnext_v6rzlog10p_chipsub_cutoff3.000000_cwt_peaks.gr
NC_000913	IPOD occupancy	Peak	4080041	4080101	3	+	.	From DargR_m9_rdm_glu_merged_truseqnano_nebnext_v6rzlog10p_chipsub_cutoff3.000000_cwt_peaks.gr
NC_000913	IPOD occupancy	Peak	4082831	4082891	3	+	.	From DargR_m9_rdm_glu_merged_truseqnano_nebnext_v6rzlog10p_chipsub_cutoff3.000000_cwt_peaks.gr
NC_000913	IPOD occupancy	Peak	4083626	4083686	3	+	.	From DargR_m9_rdm_glu_merged_truseqnano_nebnext_v6rzlog10p_chipsub_cutoff3.000000_cwt_peaks.gr
NC_000913	IPOD occupancy	Peak	4084096	4084156	3	+	.	From DargR_m9_rdm_glu_merged_truseqnano_nebnext_v6rzlog10p_chipsub_cutoff3.000000_cwt_peaks.gr
NC_000913	IPOD occupancy	Peak	4087216	4087276	3	+	.	From DargR_m9_rdm_glu_merged_truseqnano_nebnext_v6rzlog10p_chipsub_cutoff3.000000_cwt_peaks.gr
NC_000913	IPOD occupancy	Peak	4088866	4088926	3	+	.	From DargR_m9_rdm_glu_merged_truseqnano_nebnext_v6rzlog10p_chipsub_cutoff3.000000_cwt_peaks.gr
NC_000913	IPOD occupancy	Peak	4089186	4089246	3	+	.	From DargR_m9_rdm_glu_merged_truseqnano_nebnext_v6rzlog10p_chipsub_cutoff3.000000_cwt_peaks.gr
NC_000913	IPOD occupancy	Peak	4092746	4092806	3	+	.	From DargR_m9_rdm_glu_merged_truseqnano_nebnext_v6rzlog10p_chipsub_cutoff3.000000_cwt_peaks.gr
NC_000913	IPOD occupancy	Peak	4097816	4097876	3	+	.	From DargR_m9_rdm_glu_merged_truseqnano_nebnext_v6rzlog10p_chipsub_cutoff3.000000_cwt_peaks.gr
NC_000913	IPOD occupancy	Peak	4098556	4098616	3	+	.	From DargR_m9_rdm_glu_merged_truseqnano_nebnext_v6rzlog10p_chipsub_cutoff3.000000_cwt_peaks.gr
NC_000913	IPOD occupancy	Peak	4101536	4101596	3	+	.	From DargR_m9_rdm_glu_merged_truseqnano_nebnext_v6rzlog10p_chipsub_cutoff3.000000_cwt_peaks.gr
NC_000913	IPOD occupancy	Peak	4102081	4102141	3	+	.	From DargR_m9_rdm_glu_merged_truseqnano_nebnext_v6rzlog10p_chipsub_cutoff3.000000_cwt_peaks.gr
NC_000913	IPOD occupancy	Peak	4102311	4102371	3	+	.	From DargR_m9_rdm_glu_merged_truseqnano_nebnext_v6rzlog10p_chipsub_cutoff3.000000_cwt_peaks.gr
NC_000913	IPOD occupancy	Peak	4103181	4103241	3	+	.	From DargR_m9_rdm_glu_merged_truseqnano_nebnext_v6rzlog10p_chipsub_cutoff3.000000_cwt_peaks.gr
NC_000913	IPOD occupancy	Peak	4103741	4103801	3	+	.	From DargR_m9_rdm_glu_merged_truseqnano_nebnext_v6rzlog10p_chipsub_cutoff3.000000_cwt_peaks.gr
NC_000913	IPOD occupancy	Peak	4108726	4108786	3	+	.	From DargR_m9_rdm_glu_merged_truseqnano_nebnext_v6rzlog10p_chipsub_cutoff3.000000_cwt_peaks.gr
NC_000913	IPOD occupancy	Peak	4113641	4113701	3	+	.	From DargR_m9_rdm_glu_merged_truseqnano_nebnext_v6rzlog10p_chipsub_cutoff3.000000_cwt_peaks.gr
NC_000913	IPOD occupancy	Peak	4117661	4117721	3	+	.	From DargR_m9_rdm_glu_merged_truseqnano_nebnext_v6rzlog10p_chipsub_cutoff3.000000_cwt_peaks.gr
NC_000913	IPOD occupancy	Peak	4118241	4118301	3	+	.	From DargR_m9_rdm_glu_merged_truseqnano_nebnext_v6rzlog10p_chipsub_cutoff3.000000_cwt_peaks.gr
NC_000913	IPOD occupancy	Peak	4119441	4119501	3	+	.	From DargR_m9_rdm_glu_merged_truseqnano_nebnext_v6rzlog10p_chipsub_cutoff3.000000_cwt_peaks.gr
NC_000913	IPOD occupancy	Peak	4122076	4122136	3	+	.	From DargR_m9_rdm_glu_merged_truseqnano_nebnext_v6rzlog10p_chipsub_cutoff3.000000_cwt_peaks.gr
NC_000913	IPOD occupancy	Peak	4124621	4124681	3	+	.	From DargR_m9_rdm_glu_merged_truseqnano_nebnext_v6rzlog10p_chipsub_cutoff3.000000_cwt_peaks.gr
NC_000913	IPOD occupancy	Peak	4127971	4128031	3	+	.	From DargR_m9_rdm_glu_merged_truseqnano_nebnext_v6rzlog10p_chipsub_cutoff3.000000_cwt_peaks.gr
NC_000913	IPOD occupancy	Peak	4129066	4129126	3	+	.	From DargR_m9_rdm_glu_merged_truseqnano_nebnext_v6rzlog10p_chipsub_cutoff3.000000_cwt_peaks.gr
NC_000913	IPOD occupancy	Peak	4129986	4130046	3	+	.	From DargR_m9_rdm_glu_merged_truseqnano_nebnext_v6rzlog10p_chipsub_cutoff3.000000_cwt_peaks.gr
NC_000913	IPOD occupancy	Peak	4133861	4133921	3	+	.	From DargR_m9_rdm_glu_merged_truseqnano_nebnext_v6rzlog10p_chipsub_cutoff3.000000_cwt_peaks.gr
NC_000913	IPOD occupancy	Peak	4134001	4134061	3	+	.	From DargR_m9_rdm_glu_merged_truseqnano_nebnext_v6rzlog10p_chipsub_cutoff3.000000_cwt_peaks.gr
NC_000913	IPOD occupancy	Peak	4139376	4139436	3	+	.	From DargR_m9_rdm_glu_merged_truseqnano_nebnext_v6rzlog10p_chipsub_cutoff3.000000_cwt_peaks.gr
NC_000913	IPOD occupancy	Peak	4142301	4142361	3	+	.	From DargR_m9_rdm_glu_merged_truseqnano_nebnext_v6rzlog10p_chipsub_cutoff3.000000_cwt_peaks.gr
NC_000913	IPOD occupancy	Peak	4144121	4144181	3	+	.	From DargR_m9_rdm_glu_merged_truseqnano_nebnext_v6rzlog10p_chipsub_cutoff3.000000_cwt_peaks.gr
NC_000913	IPOD occupancy	Peak	4145086	4145146	3	+	.	From DargR_m9_rdm_glu_merged_truseqnano_nebnext_v6rzlog10p_chipsub_cutoff3.000000_cwt_peaks.gr
NC_000913	IPOD occupancy	Peak	4148931	4148991	3	+	.	From DargR_m9_rdm_glu_merged_truseqnano_nebnext_v6rzlog10p_chipsub_cutoff3.000000_cwt_peaks.gr
NC_000913	IPOD occupancy	Peak	4149071	4149131	3	+	.	From DargR_m9_rdm_glu_merged_truseqnano_nebnext_v6rzlog10p_chipsub_cutoff3.000000_cwt_peaks.gr
NC_000913	IPOD occupancy	Peak	4149391	4149451	3	+	.	From DargR_m9_rdm_glu_merged_truseqnano_nebnext_v6rzlog10p_chipsub_cutoff3.000000_cwt_peaks.gr
NC_000913	IPOD occupancy	Peak	4153876	4153936	3	+	.	From DargR_m9_rdm_glu_merged_truseqnano_nebnext_v6rzlog10p_chipsub_cutoff3.000000_cwt_peaks.gr
NC_000913	IPOD occupancy	Peak	4154636	4154696	3	+	.	From DargR_m9_rdm_glu_merged_truseqnano_nebnext_v6rzlog10p_chipsub_cutoff3.000000_cwt_peaks.gr
NC_000913	IPOD occupancy	Peak	4156396	4156456	3	+	.	From DargR_m9_rdm_glu_merged_truseqnano_nebnext_v6rzlog10p_chipsub_cutoff3.000000_cwt_peaks.gr
NC_000913	IPOD occupancy	Peak	4157281	4157341	3	+	.	From DargR_m9_rdm_glu_merged_truseqnano_nebnext_v6rzlog10p_chipsub_cutoff3.000000_cwt_peaks.gr
NC_000913	IPOD occupancy	Peak	4159471	4159531	3	+	.	From DargR_m9_rdm_glu_merged_truseqnano_nebnext_v6rzlog10p_chipsub_cutoff3.000000_cwt_peaks.gr
NC_000913	IPOD occupancy	Peak	4160636	4160696	3	+	.	From DargR_m9_rdm_glu_merged_truseqnano_nebnext_v6rzlog10p_chipsub_cutoff3.000000_cwt_peaks.gr
NC_000913	IPOD occupancy	Peak	4160826	4160886	3	+	.	From DargR_m9_rdm_glu_merged_truseqnano_nebnext_v6rzlog10p_chipsub_cutoff3.000000_cwt_peaks.gr
NC_000913	IPOD occupancy	Peak	4162466	4162526	3	+	.	From DargR_m9_rdm_glu_merged_truseqnano_nebnext_v6rzlog10p_chipsub_cutoff3.000000_cwt_peaks.gr
NC_000913	IPOD occupancy	Peak	4162936	4162996	3	+	.	From DargR_m9_rdm_glu_merged_truseqnano_nebnext_v6rzlog10p_chipsub_cutoff3.000000_cwt_peaks.gr
NC_000913	IPOD occupancy	Peak	4163576	4163636	3	+	.	From DargR_m9_rdm_glu_merged_truseqnano_nebnext_v6rzlog10p_chipsub_cutoff3.000000_cwt_peaks.gr
NC_000913	IPOD occupancy	Peak	4164211	4164271	3	+	.	From DargR_m9_rdm_glu_merged_truseqnano_nebnext_v6rzlog10p_chipsub_cutoff3.000000_cwt_peaks.gr
NC_000913	IPOD occupancy	Peak	4173766	4173826	3	+	.	From DargR_m9_rdm_glu_merged_truseqnano_nebnext_v6rzlog10p_chipsub_cutoff3.000000_cwt_peaks.gr
NC_000913	IPOD occupancy	Peak	4173896	4173956	3	+	.	From DargR_m9_rdm_glu_merged_truseqnano_nebnext_v6rzlog10p_chipsub_cutoff3.000000_cwt_peaks.gr
NC_000913	IPOD occupancy	Peak	4174151	4174211	3	+	.	From DargR_m9_rdm_glu_merged_truseqnano_nebnext_v6rzlog10p_chipsub_cutoff3.000000_cwt_peaks.gr
NC_000913	IPOD occupancy	Peak	4175091	4175151	3	+	.	From DargR_m9_rdm_glu_merged_truseqnano_nebnext_v6rzlog10p_chipsub_cutoff3.000000_cwt_peaks.gr
NC_000913	IPOD occupancy	Peak	4176161	4176221	3	+	.	From DargR_m9_rdm_glu_merged_truseqnano_nebnext_v6rzlog10p_chipsub_cutoff3.000000_cwt_peaks.gr
NC_000913	IPOD occupancy	Peak	4176636	4176696	3	+	.	From DargR_m9_rdm_glu_merged_truseqnano_nebnext_v6rzlog10p_chipsub_cutoff3.000000_cwt_peaks.gr
NC_000913	IPOD occupancy	Peak	4176726	4176786	3	+	.	From DargR_m9_rdm_glu_merged_truseqnano_nebnext_v6rzlog10p_chipsub_cutoff3.000000_cwt_peaks.gr
NC_000913	IPOD occupancy	Peak	4178281	4178341	3	+	.	From DargR_m9_rdm_glu_merged_truseqnano_nebnext_v6rzlog10p_chipsub_cutoff3.000000_cwt_peaks.gr
NC_000913	IPOD occupancy	Peak	4179586	4179646	3	+	.	From DargR_m9_rdm_glu_merged_truseqnano_nebnext_v6rzlog10p_chipsub_cutoff3.000000_cwt_peaks.gr
NC_000913	IPOD occupancy	Peak	4187786	4187846	3	+	.	From DargR_m9_rdm_glu_merged_truseqnano_nebnext_v6rzlog10p_chipsub_cutoff3.000000_cwt_peaks.gr
NC_000913	IPOD occupancy	Peak	4189681	4189741	3	+	.	From DargR_m9_rdm_glu_merged_truseqnano_nebnext_v6rzlog10p_chipsub_cutoff3.000000_cwt_peaks.gr
NC_000913	IPOD occupancy	Peak	4190261	4190321	3	+	.	From DargR_m9_rdm_glu_merged_truseqnano_nebnext_v6rzlog10p_chipsub_cutoff3.000000_cwt_peaks.gr
NC_000913	IPOD occupancy	Peak	4190496	4190556	3	+	.	From DargR_m9_rdm_glu_merged_truseqnano_nebnext_v6rzlog10p_chipsub_cutoff3.000000_cwt_peaks.gr
NC_000913	IPOD occupancy	Peak	4190636	4190696	3	+	.	From DargR_m9_rdm_glu_merged_truseqnano_nebnext_v6rzlog10p_chipsub_cutoff3.000000_cwt_peaks.gr
NC_000913	IPOD occupancy	Peak	4192586	4192646	3	+	.	From DargR_m9_rdm_glu_merged_truseqnano_nebnext_v6rzlog10p_chipsub_cutoff3.000000_cwt_peaks.gr
NC_000913	IPOD occupancy	Peak	4194166	4194226	3	+	.	From DargR_m9_rdm_glu_merged_truseqnano_nebnext_v6rzlog10p_chipsub_cutoff3.000000_cwt_peaks.gr
NC_000913	IPOD occupancy	Peak	4195416	4195476	3	+	.	From DargR_m9_rdm_glu_merged_truseqnano_nebnext_v6rzlog10p_chipsub_cutoff3.000000_cwt_peaks.gr
NC_000913	IPOD occupancy	Peak	4196416	4196476	3	+	.	From DargR_m9_rdm_glu_merged_truseqnano_nebnext_v6rzlog10p_chipsub_cutoff3.000000_cwt_peaks.gr
NC_000913	IPOD occupancy	Peak	4197346	4197406	3	+	.	From DargR_m9_rdm_glu_merged_truseqnano_nebnext_v6rzlog10p_chipsub_cutoff3.000000_cwt_peaks.gr
NC_000913	IPOD occupancy	Peak	4198756	4198816	3	+	.	From DargR_m9_rdm_glu_merged_truseqnano_nebnext_v6rzlog10p_chipsub_cutoff3.000000_cwt_peaks.gr
NC_000913	IPOD occupancy	Peak	4201681	4201741	3	+	.	From DargR_m9_rdm_glu_merged_truseqnano_nebnext_v6rzlog10p_chipsub_cutoff3.000000_cwt_peaks.gr
NC_000913	IPOD occupancy	Peak	4201871	4201931	3	+	.	From DargR_m9_rdm_glu_merged_truseqnano_nebnext_v6rzlog10p_chipsub_cutoff3.000000_cwt_peaks.gr
NC_000913	IPOD occupancy	Peak	4206146	4206206	3	+	.	From DargR_m9_rdm_glu_merged_truseqnano_nebnext_v6rzlog10p_chipsub_cutoff3.000000_cwt_peaks.gr
NC_000913	IPOD occupancy	Peak	4206781	4206841	3	+	.	From DargR_m9_rdm_glu_merged_truseqnano_nebnext_v6rzlog10p_chipsub_cutoff3.000000_cwt_peaks.gr
NC_000913	IPOD occupancy	Peak	4207216	4207276	3	+	.	From DargR_m9_rdm_glu_merged_truseqnano_nebnext_v6rzlog10p_chipsub_cutoff3.000000_cwt_peaks.gr
NC_000913	IPOD occupancy	Peak	4214056	4214116	3	+	.	From DargR_m9_rdm_glu_merged_truseqnano_nebnext_v6rzlog10p_chipsub_cutoff3.000000_cwt_peaks.gr
NC_000913	IPOD occupancy	Peak	4214541	4214601	3	+	.	From DargR_m9_rdm_glu_merged_truseqnano_nebnext_v6rzlog10p_chipsub_cutoff3.000000_cwt_peaks.gr
NC_000913	IPOD occupancy	Peak	4215186	4215306	3	+	.	From DargR_m9_rdm_glu_merged_truseqnano_nebnext_v6rzlog10p_chipsub_cutoff3.000000_cwt_peaks.gr
NC_000913	IPOD occupancy	Peak	4215656	4215716	3	+	.	From DargR_m9_rdm_glu_merged_truseqnano_nebnext_v6rzlog10p_chipsub_cutoff3.000000_cwt_peaks.gr
NC_000913	IPOD occupancy	Peak	4216286	4216346	3	+	.	From DargR_m9_rdm_glu_merged_truseqnano_nebnext_v6rzlog10p_chipsub_cutoff3.000000_cwt_peaks.gr
NC_000913	IPOD occupancy	Peak	4219481	4219541	3	+	.	From DargR_m9_rdm_glu_merged_truseqnano_nebnext_v6rzlog10p_chipsub_cutoff3.000000_cwt_peaks.gr
NC_000913	IPOD occupancy	Peak	4220556	4220616	3	+	.	From DargR_m9_rdm_glu_merged_truseqnano_nebnext_v6rzlog10p_chipsub_cutoff3.000000_cwt_peaks.gr
NC_000913	IPOD occupancy	Peak	4220846	4220906	3	+	.	From DargR_m9_rdm_glu_merged_truseqnano_nebnext_v6rzlog10p_chipsub_cutoff3.000000_cwt_peaks.gr
NC_000913	IPOD occupancy	Peak	4221026	4221086	3	+	.	From DargR_m9_rdm_glu_merged_truseqnano_nebnext_v6rzlog10p_chipsub_cutoff3.000000_cwt_peaks.gr
NC_000913	IPOD occupancy	Peak	4221296	4221356	3	+	.	From DargR_m9_rdm_glu_merged_truseqnano_nebnext_v6rzlog10p_chipsub_cutoff3.000000_cwt_peaks.gr
NC_000913	IPOD occupancy	Peak	4221531	4221591	3	+	.	From DargR_m9_rdm_glu_merged_truseqnano_nebnext_v6rzlog10p_chipsub_cutoff3.000000_cwt_peaks.gr
NC_000913	IPOD occupancy	Peak	4222151	4222211	3	+	.	From DargR_m9_rdm_glu_merged_truseqnano_nebnext_v6rzlog10p_chipsub_cutoff3.000000_cwt_peaks.gr
NC_000913	IPOD occupancy	Peak	4222696	4222756	3	+	.	From DargR_m9_rdm_glu_merged_truseqnano_nebnext_v6rzlog10p_chipsub_cutoff3.000000_cwt_peaks.gr
NC_000913	IPOD occupancy	Peak	4225811	4225871	3	+	.	From DargR_m9_rdm_glu_merged_truseqnano_nebnext_v6rzlog10p_chipsub_cutoff3.000000_cwt_peaks.gr
NC_000913	IPOD occupancy	Peak	4230711	4230771	3	+	.	From DargR_m9_rdm_glu_merged_truseqnano_nebnext_v6rzlog10p_chipsub_cutoff3.000000_cwt_peaks.gr
NC_000913	IPOD occupancy	Peak	4235501	4235561	3	+	.	From DargR_m9_rdm_glu_merged_truseqnano_nebnext_v6rzlog10p_chipsub_cutoff3.000000_cwt_peaks.gr
NC_000913	IPOD occupancy	Peak	4235761	4235821	3	+	.	From DargR_m9_rdm_glu_merged_truseqnano_nebnext_v6rzlog10p_chipsub_cutoff3.000000_cwt_peaks.gr
NC_000913	IPOD occupancy	Peak	4236256	4236316	3	+	.	From DargR_m9_rdm_glu_merged_truseqnano_nebnext_v6rzlog10p_chipsub_cutoff3.000000_cwt_peaks.gr
NC_000913	IPOD occupancy	Peak	4238596	4238656	3	+	.	From DargR_m9_rdm_glu_merged_truseqnano_nebnext_v6rzlog10p_chipsub_cutoff3.000000_cwt_peaks.gr
NC_000913	IPOD occupancy	Peak	4239981	4240041	3	+	.	From DargR_m9_rdm_glu_merged_truseqnano_nebnext_v6rzlog10p_chipsub_cutoff3.000000_cwt_peaks.gr
NC_000913	IPOD occupancy	Peak	4241766	4241826	3	+	.	From DargR_m9_rdm_glu_merged_truseqnano_nebnext_v6rzlog10p_chipsub_cutoff3.000000_cwt_peaks.gr
NC_000913	IPOD occupancy	Peak	4242231	4242291	3	+	.	From DargR_m9_rdm_glu_merged_truseqnano_nebnext_v6rzlog10p_chipsub_cutoff3.000000_cwt_peaks.gr
NC_000913	IPOD occupancy	Peak	4244021	4244081	3	+	.	From DargR_m9_rdm_glu_merged_truseqnano_nebnext_v6rzlog10p_chipsub_cutoff3.000000_cwt_peaks.gr
NC_000913	IPOD occupancy	Peak	4245706	4245766	3	+	.	From DargR_m9_rdm_glu_merged_truseqnano_nebnext_v6rzlog10p_chipsub_cutoff3.000000_cwt_peaks.gr
NC_000913	IPOD occupancy	Peak	4245981	4246041	3	+	.	From DargR_m9_rdm_glu_merged_truseqnano_nebnext_v6rzlog10p_chipsub_cutoff3.000000_cwt_peaks.gr
NC_000913	IPOD occupancy	Peak	4247086	4247146	3	+	.	From DargR_m9_rdm_glu_merged_truseqnano_nebnext_v6rzlog10p_chipsub_cutoff3.000000_cwt_peaks.gr
NC_000913	IPOD occupancy	Peak	4248801	4248861	3	+	.	From DargR_m9_rdm_glu_merged_truseqnano_nebnext_v6rzlog10p_chipsub_cutoff3.000000_cwt_peaks.gr
NC_000913	IPOD occupancy	Peak	4250566	4250626	3	+	.	From DargR_m9_rdm_glu_merged_truseqnano_nebnext_v6rzlog10p_chipsub_cutoff3.000000_cwt_peaks.gr
NC_000913	IPOD occupancy	Peak	4250691	4250751	3	+	.	From DargR_m9_rdm_glu_merged_truseqnano_nebnext_v6rzlog10p_chipsub_cutoff3.000000_cwt_peaks.gr
NC_000913	IPOD occupancy	Peak	4251016	4251076	3	+	.	From DargR_m9_rdm_glu_merged_truseqnano_nebnext_v6rzlog10p_chipsub_cutoff3.000000_cwt_peaks.gr
NC_000913	IPOD occupancy	Peak	4251546	4251606	3	+	.	From DargR_m9_rdm_glu_merged_truseqnano_nebnext_v6rzlog10p_chipsub_cutoff3.000000_cwt_peaks.gr
NC_000913	IPOD occupancy	Peak	4251876	4251936	3	+	.	From DargR_m9_rdm_glu_merged_truseqnano_nebnext_v6rzlog10p_chipsub_cutoff3.000000_cwt_peaks.gr
NC_000913	IPOD occupancy	Peak	4251991	4252051	3	+	.	From DargR_m9_rdm_glu_merged_truseqnano_nebnext_v6rzlog10p_chipsub_cutoff3.000000_cwt_peaks.gr
NC_000913	IPOD occupancy	Peak	4252431	4252491	3	+	.	From DargR_m9_rdm_glu_merged_truseqnano_nebnext_v6rzlog10p_chipsub_cutoff3.000000_cwt_peaks.gr
NC_000913	IPOD occupancy	Peak	4253816	4253876	3	+	.	From DargR_m9_rdm_glu_merged_truseqnano_nebnext_v6rzlog10p_chipsub_cutoff3.000000_cwt_peaks.gr
NC_000913	IPOD occupancy	Peak	4257011	4257071	3	+	.	From DargR_m9_rdm_glu_merged_truseqnano_nebnext_v6rzlog10p_chipsub_cutoff3.000000_cwt_peaks.gr
NC_000913	IPOD occupancy	Peak	4257576	4257636	3	+	.	From DargR_m9_rdm_glu_merged_truseqnano_nebnext_v6rzlog10p_chipsub_cutoff3.000000_cwt_peaks.gr
NC_000913	IPOD occupancy	Peak	4260691	4260751	3	+	.	From DargR_m9_rdm_glu_merged_truseqnano_nebnext_v6rzlog10p_chipsub_cutoff3.000000_cwt_peaks.gr
NC_000913	IPOD occupancy	Peak	4261161	4261221	3	+	.	From DargR_m9_rdm_glu_merged_truseqnano_nebnext_v6rzlog10p_chipsub_cutoff3.000000_cwt_peaks.gr
NC_000913	IPOD occupancy	Peak	4262721	4262781	3	+	.	From DargR_m9_rdm_glu_merged_truseqnano_nebnext_v6rzlog10p_chipsub_cutoff3.000000_cwt_peaks.gr
NC_000913	IPOD occupancy	Peak	4263026	4263086	3	+	.	From DargR_m9_rdm_glu_merged_truseqnano_nebnext_v6rzlog10p_chipsub_cutoff3.000000_cwt_peaks.gr
NC_000913	IPOD occupancy	Peak	4263801	4263861	3	+	.	From DargR_m9_rdm_glu_merged_truseqnano_nebnext_v6rzlog10p_chipsub_cutoff3.000000_cwt_peaks.gr
NC_000913	IPOD occupancy	Peak	4263991	4264051	3	+	.	From DargR_m9_rdm_glu_merged_truseqnano_nebnext_v6rzlog10p_chipsub_cutoff3.000000_cwt_peaks.gr
NC_000913	IPOD occupancy	Peak	4266771	4266831	3	+	.	From DargR_m9_rdm_glu_merged_truseqnano_nebnext_v6rzlog10p_chipsub_cutoff3.000000_cwt_peaks.gr
NC_000913	IPOD occupancy	Peak	4266906	4266966	3	+	.	From DargR_m9_rdm_glu_merged_truseqnano_nebnext_v6rzlog10p_chipsub_cutoff3.000000_cwt_peaks.gr
NC_000913	IPOD occupancy	Peak	4267521	4267581	3	+	.	From DargR_m9_rdm_glu_merged_truseqnano_nebnext_v6rzlog10p_chipsub_cutoff3.000000_cwt_peaks.gr
NC_000913	IPOD occupancy	Peak	4268991	4269051	3	+	.	From DargR_m9_rdm_glu_merged_truseqnano_nebnext_v6rzlog10p_chipsub_cutoff3.000000_cwt_peaks.gr
NC_000913	IPOD occupancy	Peak	4270281	4270341	3	+	.	From DargR_m9_rdm_glu_merged_truseqnano_nebnext_v6rzlog10p_chipsub_cutoff3.000000_cwt_peaks.gr
NC_000913	IPOD occupancy	Peak	4270721	4270781	3	+	.	From DargR_m9_rdm_glu_merged_truseqnano_nebnext_v6rzlog10p_chipsub_cutoff3.000000_cwt_peaks.gr
NC_000913	IPOD occupancy	Peak	4272611	4272671	3	+	.	From DargR_m9_rdm_glu_merged_truseqnano_nebnext_v6rzlog10p_chipsub_cutoff3.000000_cwt_peaks.gr
NC_000913	IPOD occupancy	Peak	4272771	4272831	3	+	.	From DargR_m9_rdm_glu_merged_truseqnano_nebnext_v6rzlog10p_chipsub_cutoff3.000000_cwt_peaks.gr
NC_000913	IPOD occupancy	Peak	4275961	4276021	3	+	.	From DargR_m9_rdm_glu_merged_truseqnano_nebnext_v6rzlog10p_chipsub_cutoff3.000000_cwt_peaks.gr
NC_000913	IPOD occupancy	Peak	4276161	4276221	3	+	.	From DargR_m9_rdm_glu_merged_truseqnano_nebnext_v6rzlog10p_chipsub_cutoff3.000000_cwt_peaks.gr
NC_000913	IPOD occupancy	Peak	4277261	4277321	3	+	.	From DargR_m9_rdm_glu_merged_truseqnano_nebnext_v6rzlog10p_chipsub_cutoff3.000000_cwt_peaks.gr
NC_000913	IPOD occupancy	Peak	4279011	4279071	3	+	.	From DargR_m9_rdm_glu_merged_truseqnano_nebnext_v6rzlog10p_chipsub_cutoff3.000000_cwt_peaks.gr
NC_000913	IPOD occupancy	Peak	4279661	4279721	3	+	.	From DargR_m9_rdm_glu_merged_truseqnano_nebnext_v6rzlog10p_chipsub_cutoff3.000000_cwt_peaks.gr
NC_000913	IPOD occupancy	Peak	4281961	4282021	3	+	.	From DargR_m9_rdm_glu_merged_truseqnano_nebnext_v6rzlog10p_chipsub_cutoff3.000000_cwt_peaks.gr
NC_000913	IPOD occupancy	Peak	4282366	4282426	3	+	.	From DargR_m9_rdm_glu_merged_truseqnano_nebnext_v6rzlog10p_chipsub_cutoff3.000000_cwt_peaks.gr
NC_000913	IPOD occupancy	Peak	4284746	4284806	3	+	.	From DargR_m9_rdm_glu_merged_truseqnano_nebnext_v6rzlog10p_chipsub_cutoff3.000000_cwt_peaks.gr
NC_000913	IPOD occupancy	Peak	4286461	4286521	3	+	.	From DargR_m9_rdm_glu_merged_truseqnano_nebnext_v6rzlog10p_chipsub_cutoff3.000000_cwt_peaks.gr
NC_000913	IPOD occupancy	Peak	4288761	4288821	3	+	.	From DargR_m9_rdm_glu_merged_truseqnano_nebnext_v6rzlog10p_chipsub_cutoff3.000000_cwt_peaks.gr
NC_000913	IPOD occupancy	Peak	4289876	4289936	3	+	.	From DargR_m9_rdm_glu_merged_truseqnano_nebnext_v6rzlog10p_chipsub_cutoff3.000000_cwt_peaks.gr
NC_000913	IPOD occupancy	Peak	4296091	4296151	3	+	.	From DargR_m9_rdm_glu_merged_truseqnano_nebnext_v6rzlog10p_chipsub_cutoff3.000000_cwt_peaks.gr
NC_000913	IPOD occupancy	Peak	4298586	4298646	3	+	.	From DargR_m9_rdm_glu_merged_truseqnano_nebnext_v6rzlog10p_chipsub_cutoff3.000000_cwt_peaks.gr
NC_000913	IPOD occupancy	Peak	4299391	4299451	3	+	.	From DargR_m9_rdm_glu_merged_truseqnano_nebnext_v6rzlog10p_chipsub_cutoff3.000000_cwt_peaks.gr
NC_000913	IPOD occupancy	Peak	4304451	4304511	3	+	.	From DargR_m9_rdm_glu_merged_truseqnano_nebnext_v6rzlog10p_chipsub_cutoff3.000000_cwt_peaks.gr
NC_000913	IPOD occupancy	Peak	4305446	4305506	3	+	.	From DargR_m9_rdm_glu_merged_truseqnano_nebnext_v6rzlog10p_chipsub_cutoff3.000000_cwt_peaks.gr
NC_000913	IPOD occupancy	Peak	4306441	4306501	3	+	.	From DargR_m9_rdm_glu_merged_truseqnano_nebnext_v6rzlog10p_chipsub_cutoff3.000000_cwt_peaks.gr
NC_000913	IPOD occupancy	Peak	4310871	4310956	3	+	.	From DargR_m9_rdm_glu_merged_truseqnano_nebnext_v6rzlog10p_chipsub_cutoff3.000000_cwt_peaks.gr
NC_000913	IPOD occupancy	Peak	4310966	4311026	3	+	.	From DargR_m9_rdm_glu_merged_truseqnano_nebnext_v6rzlog10p_chipsub_cutoff3.000000_cwt_peaks.gr
NC_000913	IPOD occupancy	Peak	4311391	4311451	3	+	.	From DargR_m9_rdm_glu_merged_truseqnano_nebnext_v6rzlog10p_chipsub_cutoff3.000000_cwt_peaks.gr
NC_000913	IPOD occupancy	Peak	4313111	4313171	3	+	.	From DargR_m9_rdm_glu_merged_truseqnano_nebnext_v6rzlog10p_chipsub_cutoff3.000000_cwt_peaks.gr
NC_000913	IPOD occupancy	Peak	4313786	4313846	3	+	.	From DargR_m9_rdm_glu_merged_truseqnano_nebnext_v6rzlog10p_chipsub_cutoff3.000000_cwt_peaks.gr
NC_000913	IPOD occupancy	Peak	4317501	4317561	3	+	.	From DargR_m9_rdm_glu_merged_truseqnano_nebnext_v6rzlog10p_chipsub_cutoff3.000000_cwt_peaks.gr
NC_000913	IPOD occupancy	Peak	4322406	4322466	3	+	.	From DargR_m9_rdm_glu_merged_truseqnano_nebnext_v6rzlog10p_chipsub_cutoff3.000000_cwt_peaks.gr
NC_000913	IPOD occupancy	Peak	4324216	4324276	3	+	.	From DargR_m9_rdm_glu_merged_truseqnano_nebnext_v6rzlog10p_chipsub_cutoff3.000000_cwt_peaks.gr
NC_000913	IPOD occupancy	Peak	4325206	4325266	3	+	.	From DargR_m9_rdm_glu_merged_truseqnano_nebnext_v6rzlog10p_chipsub_cutoff3.000000_cwt_peaks.gr
NC_000913	IPOD occupancy	Peak	4325961	4326021	3	+	.	From DargR_m9_rdm_glu_merged_truseqnano_nebnext_v6rzlog10p_chipsub_cutoff3.000000_cwt_peaks.gr
NC_000913	IPOD occupancy	Peak	4327366	4327426	3	+	.	From DargR_m9_rdm_glu_merged_truseqnano_nebnext_v6rzlog10p_chipsub_cutoff3.000000_cwt_peaks.gr
NC_000913	IPOD occupancy	Peak	4327531	4327591	3	+	.	From DargR_m9_rdm_glu_merged_truseqnano_nebnext_v6rzlog10p_chipsub_cutoff3.000000_cwt_peaks.gr
NC_000913	IPOD occupancy	Peak	4328386	4328446	3	+	.	From DargR_m9_rdm_glu_merged_truseqnano_nebnext_v6rzlog10p_chipsub_cutoff3.000000_cwt_peaks.gr
NC_000913	IPOD occupancy	Peak	4329316	4329376	3	+	.	From DargR_m9_rdm_glu_merged_truseqnano_nebnext_v6rzlog10p_chipsub_cutoff3.000000_cwt_peaks.gr
NC_000913	IPOD occupancy	Peak	4330251	4330311	3	+	.	From DargR_m9_rdm_glu_merged_truseqnano_nebnext_v6rzlog10p_chipsub_cutoff3.000000_cwt_peaks.gr
NC_000913	IPOD occupancy	Peak	4331111	4331171	3	+	.	From DargR_m9_rdm_glu_merged_truseqnano_nebnext_v6rzlog10p_chipsub_cutoff3.000000_cwt_peaks.gr
NC_000913	IPOD occupancy	Peak	4332026	4332086	3	+	.	From DargR_m9_rdm_glu_merged_truseqnano_nebnext_v6rzlog10p_chipsub_cutoff3.000000_cwt_peaks.gr
NC_000913	IPOD occupancy	Peak	4332416	4332476	3	+	.	From DargR_m9_rdm_glu_merged_truseqnano_nebnext_v6rzlog10p_chipsub_cutoff3.000000_cwt_peaks.gr
NC_000913	IPOD occupancy	Peak	4333251	4333311	3	+	.	From DargR_m9_rdm_glu_merged_truseqnano_nebnext_v6rzlog10p_chipsub_cutoff3.000000_cwt_peaks.gr
NC_000913	IPOD occupancy	Peak	4334266	4334326	3	+	.	From DargR_m9_rdm_glu_merged_truseqnano_nebnext_v6rzlog10p_chipsub_cutoff3.000000_cwt_peaks.gr
NC_000913	IPOD occupancy	Peak	4334871	4334931	3	+	.	From DargR_m9_rdm_glu_merged_truseqnano_nebnext_v6rzlog10p_chipsub_cutoff3.000000_cwt_peaks.gr
NC_000913	IPOD occupancy	Peak	4335341	4335401	3	+	.	From DargR_m9_rdm_glu_merged_truseqnano_nebnext_v6rzlog10p_chipsub_cutoff3.000000_cwt_peaks.gr
NC_000913	IPOD occupancy	Peak	4336671	4336731	3	+	.	From DargR_m9_rdm_glu_merged_truseqnano_nebnext_v6rzlog10p_chipsub_cutoff3.000000_cwt_peaks.gr
NC_000913	IPOD occupancy	Peak	4342856	4342916	3	+	.	From DargR_m9_rdm_glu_merged_truseqnano_nebnext_v6rzlog10p_chipsub_cutoff3.000000_cwt_peaks.gr
NC_000913	IPOD occupancy	Peak	4343536	4343596	3	+	.	From DargR_m9_rdm_glu_merged_truseqnano_nebnext_v6rzlog10p_chipsub_cutoff3.000000_cwt_peaks.gr
NC_000913	IPOD occupancy	Peak	4343926	4343986	3	+	.	From DargR_m9_rdm_glu_merged_truseqnano_nebnext_v6rzlog10p_chipsub_cutoff3.000000_cwt_peaks.gr
NC_000913	IPOD occupancy	Peak	4344386	4344446	3	+	.	From DargR_m9_rdm_glu_merged_truseqnano_nebnext_v6rzlog10p_chipsub_cutoff3.000000_cwt_peaks.gr
NC_000913	IPOD occupancy	Peak	4344621	4344681	3	+	.	From DargR_m9_rdm_glu_merged_truseqnano_nebnext_v6rzlog10p_chipsub_cutoff3.000000_cwt_peaks.gr
NC_000913	IPOD occupancy	Peak	4344811	4344871	3	+	.	From DargR_m9_rdm_glu_merged_truseqnano_nebnext_v6rzlog10p_chipsub_cutoff3.000000_cwt_peaks.gr
NC_000913	IPOD occupancy	Peak	4347681	4347741	3	+	.	From DargR_m9_rdm_glu_merged_truseqnano_nebnext_v6rzlog10p_chipsub_cutoff3.000000_cwt_peaks.gr
NC_000913	IPOD occupancy	Peak	4348696	4348756	3	+	.	From DargR_m9_rdm_glu_merged_truseqnano_nebnext_v6rzlog10p_chipsub_cutoff3.000000_cwt_peaks.gr
NC_000913	IPOD occupancy	Peak	4348886	4348946	3	+	.	From DargR_m9_rdm_glu_merged_truseqnano_nebnext_v6rzlog10p_chipsub_cutoff3.000000_cwt_peaks.gr
NC_000913	IPOD occupancy	Peak	4348996	4349056	3	+	.	From DargR_m9_rdm_glu_merged_truseqnano_nebnext_v6rzlog10p_chipsub_cutoff3.000000_cwt_peaks.gr
NC_000913	IPOD occupancy	Peak	4349851	4349911	3	+	.	From DargR_m9_rdm_glu_merged_truseqnano_nebnext_v6rzlog10p_chipsub_cutoff3.000000_cwt_peaks.gr
NC_000913	IPOD occupancy	Peak	4350551	4350611	3	+	.	From DargR_m9_rdm_glu_merged_truseqnano_nebnext_v6rzlog10p_chipsub_cutoff3.000000_cwt_peaks.gr
NC_000913	IPOD occupancy	Peak	4352681	4352741	3	+	.	From DargR_m9_rdm_glu_merged_truseqnano_nebnext_v6rzlog10p_chipsub_cutoff3.000000_cwt_peaks.gr
NC_000913	IPOD occupancy	Peak	4354311	4354371	3	+	.	From DargR_m9_rdm_glu_merged_truseqnano_nebnext_v6rzlog10p_chipsub_cutoff3.000000_cwt_peaks.gr
NC_000913	IPOD occupancy	Peak	4354811	4354871	3	+	.	From DargR_m9_rdm_glu_merged_truseqnano_nebnext_v6rzlog10p_chipsub_cutoff3.000000_cwt_peaks.gr
NC_000913	IPOD occupancy	Peak	4359716	4359776	3	+	.	From DargR_m9_rdm_glu_merged_truseqnano_nebnext_v6rzlog10p_chipsub_cutoff3.000000_cwt_peaks.gr
NC_000913	IPOD occupancy	Peak	4359936	4359996	3	+	.	From DargR_m9_rdm_glu_merged_truseqnano_nebnext_v6rzlog10p_chipsub_cutoff3.000000_cwt_peaks.gr
NC_000913	IPOD occupancy	Peak	4360651	4360711	3	+	.	From DargR_m9_rdm_glu_merged_truseqnano_nebnext_v6rzlog10p_chipsub_cutoff3.000000_cwt_peaks.gr
NC_000913	IPOD occupancy	Peak	4360836	4360896	3	+	.	From DargR_m9_rdm_glu_merged_truseqnano_nebnext_v6rzlog10p_chipsub_cutoff3.000000_cwt_peaks.gr
NC_000913	IPOD occupancy	Peak	4361701	4361761	3	+	.	From DargR_m9_rdm_glu_merged_truseqnano_nebnext_v6rzlog10p_chipsub_cutoff3.000000_cwt_peaks.gr
NC_000913	IPOD occupancy	Peak	4362216	4362276	3	+	.	From DargR_m9_rdm_glu_merged_truseqnano_nebnext_v6rzlog10p_chipsub_cutoff3.000000_cwt_peaks.gr
NC_000913	IPOD occupancy	Peak	4366596	4366656	3	+	.	From DargR_m9_rdm_glu_merged_truseqnano_nebnext_v6rzlog10p_chipsub_cutoff3.000000_cwt_peaks.gr
NC_000913	IPOD occupancy	Peak	4368381	4368441	3	+	.	From DargR_m9_rdm_glu_merged_truseqnano_nebnext_v6rzlog10p_chipsub_cutoff3.000000_cwt_peaks.gr
NC_000913	IPOD occupancy	Peak	4368531	4368591	3	+	.	From DargR_m9_rdm_glu_merged_truseqnano_nebnext_v6rzlog10p_chipsub_cutoff3.000000_cwt_peaks.gr
NC_000913	IPOD occupancy	Peak	4368926	4368986	3	+	.	From DargR_m9_rdm_glu_merged_truseqnano_nebnext_v6rzlog10p_chipsub_cutoff3.000000_cwt_peaks.gr
NC_000913	IPOD occupancy	Peak	4369346	4369406	3	+	.	From DargR_m9_rdm_glu_merged_truseqnano_nebnext_v6rzlog10p_chipsub_cutoff3.000000_cwt_peaks.gr
NC_000913	IPOD occupancy	Peak	4369826	4369886	3	+	.	From DargR_m9_rdm_glu_merged_truseqnano_nebnext_v6rzlog10p_chipsub_cutoff3.000000_cwt_peaks.gr
NC_000913	IPOD occupancy	Peak	4372471	4372531	3	+	.	From DargR_m9_rdm_glu_merged_truseqnano_nebnext_v6rzlog10p_chipsub_cutoff3.000000_cwt_peaks.gr
NC_000913	IPOD occupancy	Peak	4373841	4373901	3	+	.	From DargR_m9_rdm_glu_merged_truseqnano_nebnext_v6rzlog10p_chipsub_cutoff3.000000_cwt_peaks.gr
NC_000913	IPOD occupancy	Peak	4375411	4375471	3	+	.	From DargR_m9_rdm_glu_merged_truseqnano_nebnext_v6rzlog10p_chipsub_cutoff3.000000_cwt_peaks.gr
NC_000913	IPOD occupancy	Peak	4375611	4375671	3	+	.	From DargR_m9_rdm_glu_merged_truseqnano_nebnext_v6rzlog10p_chipsub_cutoff3.000000_cwt_peaks.gr
NC_000913	IPOD occupancy	Peak	4376296	4376356	3	+	.	From DargR_m9_rdm_glu_merged_truseqnano_nebnext_v6rzlog10p_chipsub_cutoff3.000000_cwt_peaks.gr
NC_000913	IPOD occupancy	Peak	4378136	4378196	3	+	.	From DargR_m9_rdm_glu_merged_truseqnano_nebnext_v6rzlog10p_chipsub_cutoff3.000000_cwt_peaks.gr
NC_000913	IPOD occupancy	Peak	4378836	4378896	3	+	.	From DargR_m9_rdm_glu_merged_truseqnano_nebnext_v6rzlog10p_chipsub_cutoff3.000000_cwt_peaks.gr
NC_000913	IPOD occupancy	Peak	4379446	4379506	3	+	.	From DargR_m9_rdm_glu_merged_truseqnano_nebnext_v6rzlog10p_chipsub_cutoff3.000000_cwt_peaks.gr
NC_000913	IPOD occupancy	Peak	4382331	4382391	3	+	.	From DargR_m9_rdm_glu_merged_truseqnano_nebnext_v6rzlog10p_chipsub_cutoff3.000000_cwt_peaks.gr
NC_000913	IPOD occupancy	Peak	4383046	4383131	3	+	.	From DargR_m9_rdm_glu_merged_truseqnano_nebnext_v6rzlog10p_chipsub_cutoff3.000000_cwt_peaks.gr
NC_000913	IPOD occupancy	Peak	4383661	4383721	3	+	.	From DargR_m9_rdm_glu_merged_truseqnano_nebnext_v6rzlog10p_chipsub_cutoff3.000000_cwt_peaks.gr
NC_000913	IPOD occupancy	Peak	4383886	4383946	3	+	.	From DargR_m9_rdm_glu_merged_truseqnano_nebnext_v6rzlog10p_chipsub_cutoff3.000000_cwt_peaks.gr
NC_000913	IPOD occupancy	Peak	4384361	4384421	3	+	.	From DargR_m9_rdm_glu_merged_truseqnano_nebnext_v6rzlog10p_chipsub_cutoff3.000000_cwt_peaks.gr
NC_000913	IPOD occupancy	Peak	4385616	4385676	3	+	.	From DargR_m9_rdm_glu_merged_truseqnano_nebnext_v6rzlog10p_chipsub_cutoff3.000000_cwt_peaks.gr
NC_000913	IPOD occupancy	Peak	4395111	4395171	3	+	.	From DargR_m9_rdm_glu_merged_truseqnano_nebnext_v6rzlog10p_chipsub_cutoff3.000000_cwt_peaks.gr
NC_000913	IPOD occupancy	Peak	4395781	4395841	3	+	.	From DargR_m9_rdm_glu_merged_truseqnano_nebnext_v6rzlog10p_chipsub_cutoff3.000000_cwt_peaks.gr
NC_000913	IPOD occupancy	Peak	4399561	4399621	3	+	.	From DargR_m9_rdm_glu_merged_truseqnano_nebnext_v6rzlog10p_chipsub_cutoff3.000000_cwt_peaks.gr
NC_000913	IPOD occupancy	Peak	4405236	4405296	3	+	.	From DargR_m9_rdm_glu_merged_truseqnano_nebnext_v6rzlog10p_chipsub_cutoff3.000000_cwt_peaks.gr
NC_000913	IPOD occupancy	Peak	4410401	4410461	3	+	.	From DargR_m9_rdm_glu_merged_truseqnano_nebnext_v6rzlog10p_chipsub_cutoff3.000000_cwt_peaks.gr
NC_000913	IPOD occupancy	Peak	4411936	4411996	3	+	.	From DargR_m9_rdm_glu_merged_truseqnano_nebnext_v6rzlog10p_chipsub_cutoff3.000000_cwt_peaks.gr
NC_000913	IPOD occupancy	Peak	4414291	4414351	3	+	.	From DargR_m9_rdm_glu_merged_truseqnano_nebnext_v6rzlog10p_chipsub_cutoff3.000000_cwt_peaks.gr
NC_000913	IPOD occupancy	Peak	4415236	4415296	3	+	.	From DargR_m9_rdm_glu_merged_truseqnano_nebnext_v6rzlog10p_chipsub_cutoff3.000000_cwt_peaks.gr
NC_000913	IPOD occupancy	Peak	4415896	4415956	3	+	.	From DargR_m9_rdm_glu_merged_truseqnano_nebnext_v6rzlog10p_chipsub_cutoff3.000000_cwt_peaks.gr
NC_000913	IPOD occupancy	Peak	4416731	4416791	3	+	.	From DargR_m9_rdm_glu_merged_truseqnano_nebnext_v6rzlog10p_chipsub_cutoff3.000000_cwt_peaks.gr
NC_000913	IPOD occupancy	Peak	4418031	4418091	3	+	.	From DargR_m9_rdm_glu_merged_truseqnano_nebnext_v6rzlog10p_chipsub_cutoff3.000000_cwt_peaks.gr
NC_000913	IPOD occupancy	Peak	4421256	4421316	3	+	.	From DargR_m9_rdm_glu_merged_truseqnano_nebnext_v6rzlog10p_chipsub_cutoff3.000000_cwt_peaks.gr
NC_000913	IPOD occupancy	Peak	4424301	4424361	3	+	.	From DargR_m9_rdm_glu_merged_truseqnano_nebnext_v6rzlog10p_chipsub_cutoff3.000000_cwt_peaks.gr
NC_000913	IPOD occupancy	Peak	4424661	4424721	3	+	.	From DargR_m9_rdm_glu_merged_truseqnano_nebnext_v6rzlog10p_chipsub_cutoff3.000000_cwt_peaks.gr
NC_000913	IPOD occupancy	Peak	4424951	4425011	3	+	.	From DargR_m9_rdm_glu_merged_truseqnano_nebnext_v6rzlog10p_chipsub_cutoff3.000000_cwt_peaks.gr
NC_000913	IPOD occupancy	Peak	4425791	4425851	3	+	.	From DargR_m9_rdm_glu_merged_truseqnano_nebnext_v6rzlog10p_chipsub_cutoff3.000000_cwt_peaks.gr
NC_000913	IPOD occupancy	Peak	4427196	4427256	3	+	.	From DargR_m9_rdm_glu_merged_truseqnano_nebnext_v6rzlog10p_chipsub_cutoff3.000000_cwt_peaks.gr
NC_000913	IPOD occupancy	Peak	4427616	4427676	3	+	.	From DargR_m9_rdm_glu_merged_truseqnano_nebnext_v6rzlog10p_chipsub_cutoff3.000000_cwt_peaks.gr
NC_000913	IPOD occupancy	Peak	4429586	4429646	3	+	.	From DargR_m9_rdm_glu_merged_truseqnano_nebnext_v6rzlog10p_chipsub_cutoff3.000000_cwt_peaks.gr
NC_000913	IPOD occupancy	Peak	4430611	4430671	3	+	.	From DargR_m9_rdm_glu_merged_truseqnano_nebnext_v6rzlog10p_chipsub_cutoff3.000000_cwt_peaks.gr
NC_000913	IPOD occupancy	Peak	4431366	4431426	3	+	.	From DargR_m9_rdm_glu_merged_truseqnano_nebnext_v6rzlog10p_chipsub_cutoff3.000000_cwt_peaks.gr
NC_000913	IPOD occupancy	Peak	4434021	4434081	3	+	.	From DargR_m9_rdm_glu_merged_truseqnano_nebnext_v6rzlog10p_chipsub_cutoff3.000000_cwt_peaks.gr
NC_000913	IPOD occupancy	Peak	4436241	4436301	3	+	.	From DargR_m9_rdm_glu_merged_truseqnano_nebnext_v6rzlog10p_chipsub_cutoff3.000000_cwt_peaks.gr
NC_000913	IPOD occupancy	Peak	4437966	4438026	3	+	.	From DargR_m9_rdm_glu_merged_truseqnano_nebnext_v6rzlog10p_chipsub_cutoff3.000000_cwt_peaks.gr
NC_000913	IPOD occupancy	Peak	4439691	4439751	3	+	.	From DargR_m9_rdm_glu_merged_truseqnano_nebnext_v6rzlog10p_chipsub_cutoff3.000000_cwt_peaks.gr
NC_000913	IPOD occupancy	Peak	4442356	4442416	3	+	.	From DargR_m9_rdm_glu_merged_truseqnano_nebnext_v6rzlog10p_chipsub_cutoff3.000000_cwt_peaks.gr
NC_000913	IPOD occupancy	Peak	4444381	4444441	3	+	.	From DargR_m9_rdm_glu_merged_truseqnano_nebnext_v6rzlog10p_chipsub_cutoff3.000000_cwt_peaks.gr
NC_000913	IPOD occupancy	Peak	4444996	4445056	3	+	.	From DargR_m9_rdm_glu_merged_truseqnano_nebnext_v6rzlog10p_chipsub_cutoff3.000000_cwt_peaks.gr
NC_000913	IPOD occupancy	Peak	4450621	4450681	3	+	.	From DargR_m9_rdm_glu_merged_truseqnano_nebnext_v6rzlog10p_chipsub_cutoff3.000000_cwt_peaks.gr
NC_000913	IPOD occupancy	Peak	4454471	4454531	3	+	.	From DargR_m9_rdm_glu_merged_truseqnano_nebnext_v6rzlog10p_chipsub_cutoff3.000000_cwt_peaks.gr
NC_000913	IPOD occupancy	Peak	4466221	4466281	3	+	.	From DargR_m9_rdm_glu_merged_truseqnano_nebnext_v6rzlog10p_chipsub_cutoff3.000000_cwt_peaks.gr
NC_000913	IPOD occupancy	Peak	4469696	4469756	3	+	.	From DargR_m9_rdm_glu_merged_truseqnano_nebnext_v6rzlog10p_chipsub_cutoff3.000000_cwt_peaks.gr
NC_000913	IPOD occupancy	Peak	4470396	4470456	3	+	.	From DargR_m9_rdm_glu_merged_truseqnano_nebnext_v6rzlog10p_chipsub_cutoff3.000000_cwt_peaks.gr
NC_000913	IPOD occupancy	Peak	4471326	4471386	3	+	.	From DargR_m9_rdm_glu_merged_truseqnano_nebnext_v6rzlog10p_chipsub_cutoff3.000000_cwt_peaks.gr
NC_000913	IPOD occupancy	Peak	4474226	4474286	3	+	.	From DargR_m9_rdm_glu_merged_truseqnano_nebnext_v6rzlog10p_chipsub_cutoff3.000000_cwt_peaks.gr
NC_000913	IPOD occupancy	Peak	4475906	4475966	3	+	.	From DargR_m9_rdm_glu_merged_truseqnano_nebnext_v6rzlog10p_chipsub_cutoff3.000000_cwt_peaks.gr
NC_000913	IPOD occupancy	Peak	4476301	4476361	3	+	.	From DargR_m9_rdm_glu_merged_truseqnano_nebnext_v6rzlog10p_chipsub_cutoff3.000000_cwt_peaks.gr
NC_000913	IPOD occupancy	Peak	4476741	4476801	3	+	.	From DargR_m9_rdm_glu_merged_truseqnano_nebnext_v6rzlog10p_chipsub_cutoff3.000000_cwt_peaks.gr
NC_000913	IPOD occupancy	Peak	4479346	4479406	3	+	.	From DargR_m9_rdm_glu_merged_truseqnano_nebnext_v6rzlog10p_chipsub_cutoff3.000000_cwt_peaks.gr
NC_000913	IPOD occupancy	Peak	4479861	4479921	3	+	.	From DargR_m9_rdm_glu_merged_truseqnano_nebnext_v6rzlog10p_chipsub_cutoff3.000000_cwt_peaks.gr
NC_000913	IPOD occupancy	Peak	4480541	4480601	3	+	.	From DargR_m9_rdm_glu_merged_truseqnano_nebnext_v6rzlog10p_chipsub_cutoff3.000000_cwt_peaks.gr
NC_000913	IPOD occupancy	Peak	4480681	4480741	3	+	.	From DargR_m9_rdm_glu_merged_truseqnano_nebnext_v6rzlog10p_chipsub_cutoff3.000000_cwt_peaks.gr
NC_000913	IPOD occupancy	Peak	4480851	4480911	3	+	.	From DargR_m9_rdm_glu_merged_truseqnano_nebnext_v6rzlog10p_chipsub_cutoff3.000000_cwt_peaks.gr
NC_000913	IPOD occupancy	Peak	4482261	4482321	3	+	.	From DargR_m9_rdm_glu_merged_truseqnano_nebnext_v6rzlog10p_chipsub_cutoff3.000000_cwt_peaks.gr
NC_000913	IPOD occupancy	Peak	4485051	4485111	3	+	.	From DargR_m9_rdm_glu_merged_truseqnano_nebnext_v6rzlog10p_chipsub_cutoff3.000000_cwt_peaks.gr
NC_000913	IPOD occupancy	Peak	4488836	4488896	3	+	.	From DargR_m9_rdm_glu_merged_truseqnano_nebnext_v6rzlog10p_chipsub_cutoff3.000000_cwt_peaks.gr
NC_000913	IPOD occupancy	Peak	4493536	4493596	3	+	.	From DargR_m9_rdm_glu_merged_truseqnano_nebnext_v6rzlog10p_chipsub_cutoff3.000000_cwt_peaks.gr
NC_000913	IPOD occupancy	Peak	4494201	4494261	3	+	.	From DargR_m9_rdm_glu_merged_truseqnano_nebnext_v6rzlog10p_chipsub_cutoff3.000000_cwt_peaks.gr
NC_000913	IPOD occupancy	Peak	4494481	4494541	3	+	.	From DargR_m9_rdm_glu_merged_truseqnano_nebnext_v6rzlog10p_chipsub_cutoff3.000000_cwt_peaks.gr
NC_000913	IPOD occupancy	Peak	4496646	4496771	3	+	.	From DargR_m9_rdm_glu_merged_truseqnano_nebnext_v6rzlog10p_chipsub_cutoff3.000000_cwt_peaks.gr
NC_000913	IPOD occupancy	Peak	4501791	4501851	3	+	.	From DargR_m9_rdm_glu_merged_truseqnano_nebnext_v6rzlog10p_chipsub_cutoff3.000000_cwt_peaks.gr
NC_000913	IPOD occupancy	Peak	4502326	4502386	3	+	.	From DargR_m9_rdm_glu_merged_truseqnano_nebnext_v6rzlog10p_chipsub_cutoff3.000000_cwt_peaks.gr
NC_000913	IPOD occupancy	Peak	4502781	4502841	3	+	.	From DargR_m9_rdm_glu_merged_truseqnano_nebnext_v6rzlog10p_chipsub_cutoff3.000000_cwt_peaks.gr
NC_000913	IPOD occupancy	Peak	4503346	4503406	3	+	.	From DargR_m9_rdm_glu_merged_truseqnano_nebnext_v6rzlog10p_chipsub_cutoff3.000000_cwt_peaks.gr
NC_000913	IPOD occupancy	Peak	4503611	4503671	3	+	.	From DargR_m9_rdm_glu_merged_truseqnano_nebnext_v6rzlog10p_chipsub_cutoff3.000000_cwt_peaks.gr
NC_000913	IPOD occupancy	Peak	4504271	4504331	3	+	.	From DargR_m9_rdm_glu_merged_truseqnano_nebnext_v6rzlog10p_chipsub_cutoff3.000000_cwt_peaks.gr
NC_000913	IPOD occupancy	Peak	4505121	4505181	3	+	.	From DargR_m9_rdm_glu_merged_truseqnano_nebnext_v6rzlog10p_chipsub_cutoff3.000000_cwt_peaks.gr
NC_000913	IPOD occupancy	Peak	4505431	4505491	3	+	.	From DargR_m9_rdm_glu_merged_truseqnano_nebnext_v6rzlog10p_chipsub_cutoff3.000000_cwt_peaks.gr
NC_000913	IPOD occupancy	Peak	4505626	4505686	3	+	.	From DargR_m9_rdm_glu_merged_truseqnano_nebnext_v6rzlog10p_chipsub_cutoff3.000000_cwt_peaks.gr
NC_000913	IPOD occupancy	Peak	4506426	4506486	3	+	.	From DargR_m9_rdm_glu_merged_truseqnano_nebnext_v6rzlog10p_chipsub_cutoff3.000000_cwt_peaks.gr
NC_000913	IPOD occupancy	Peak	4508606	4508666	3	+	.	From DargR_m9_rdm_glu_merged_truseqnano_nebnext_v6rzlog10p_chipsub_cutoff3.000000_cwt_peaks.gr
NC_000913	IPOD occupancy	Peak	4510156	4510216	3	+	.	From DargR_m9_rdm_glu_merged_truseqnano_nebnext_v6rzlog10p_chipsub_cutoff3.000000_cwt_peaks.gr
NC_000913	IPOD occupancy	Peak	4516776	4516836	3	+	.	From DargR_m9_rdm_glu_merged_truseqnano_nebnext_v6rzlog10p_chipsub_cutoff3.000000_cwt_peaks.gr
NC_000913	IPOD occupancy	Peak	4521386	4521446	3	+	.	From DargR_m9_rdm_glu_merged_truseqnano_nebnext_v6rzlog10p_chipsub_cutoff3.000000_cwt_peaks.gr
NC_000913	IPOD occupancy	Peak	4522036	4522096	3	+	.	From DargR_m9_rdm_glu_merged_truseqnano_nebnext_v6rzlog10p_chipsub_cutoff3.000000_cwt_peaks.gr
NC_000913	IPOD occupancy	Peak	4523661	4523721	3	+	.	From DargR_m9_rdm_glu_merged_truseqnano_nebnext_v6rzlog10p_chipsub_cutoff3.000000_cwt_peaks.gr
NC_000913	IPOD occupancy	Peak	4525646	4525706	3	+	.	From DargR_m9_rdm_glu_merged_truseqnano_nebnext_v6rzlog10p_chipsub_cutoff3.000000_cwt_peaks.gr
NC_000913	IPOD occupancy	Peak	4525926	4525986	3	+	.	From DargR_m9_rdm_glu_merged_truseqnano_nebnext_v6rzlog10p_chipsub_cutoff3.000000_cwt_peaks.gr
NC_000913	IPOD occupancy	Peak	4527556	4527616	3	+	.	From DargR_m9_rdm_glu_merged_truseqnano_nebnext_v6rzlog10p_chipsub_cutoff3.000000_cwt_peaks.gr
NC_000913	IPOD occupancy	Peak	4528891	4528951	3	+	.	From DargR_m9_rdm_glu_merged_truseqnano_nebnext_v6rzlog10p_chipsub_cutoff3.000000_cwt_peaks.gr
NC_000913	IPOD occupancy	Peak	4530346	4530406	3	+	.	From DargR_m9_rdm_glu_merged_truseqnano_nebnext_v6rzlog10p_chipsub_cutoff3.000000_cwt_peaks.gr
NC_000913	IPOD occupancy	Peak	4530456	4530516	3	+	.	From DargR_m9_rdm_glu_merged_truseqnano_nebnext_v6rzlog10p_chipsub_cutoff3.000000_cwt_peaks.gr
NC_000913	IPOD occupancy	Peak	4530786	4530846	3	+	.	From DargR_m9_rdm_glu_merged_truseqnano_nebnext_v6rzlog10p_chipsub_cutoff3.000000_cwt_peaks.gr
NC_000913	IPOD occupancy	Peak	4533161	4533221	3	+	.	From DargR_m9_rdm_glu_merged_truseqnano_nebnext_v6rzlog10p_chipsub_cutoff3.000000_cwt_peaks.gr
NC_000913	IPOD occupancy	Peak	4536516	4536576	3	+	.	From DargR_m9_rdm_glu_merged_truseqnano_nebnext_v6rzlog10p_chipsub_cutoff3.000000_cwt_peaks.gr
NC_000913	IPOD occupancy	Peak	4536951	4537011	3	+	.	From DargR_m9_rdm_glu_merged_truseqnano_nebnext_v6rzlog10p_chipsub_cutoff3.000000_cwt_peaks.gr
NC_000913	IPOD occupancy	Peak	4537251	4537311	3	+	.	From DargR_m9_rdm_glu_merged_truseqnano_nebnext_v6rzlog10p_chipsub_cutoff3.000000_cwt_peaks.gr
NC_000913	IPOD occupancy	Peak	4537546	4537606	3	+	.	From DargR_m9_rdm_glu_merged_truseqnano_nebnext_v6rzlog10p_chipsub_cutoff3.000000_cwt_peaks.gr
NC_000913	IPOD occupancy	Peak	4537806	4537866	3	+	.	From DargR_m9_rdm_glu_merged_truseqnano_nebnext_v6rzlog10p_chipsub_cutoff3.000000_cwt_peaks.gr
NC_000913	IPOD occupancy	Peak	4538076	4538136	3	+	.	From DargR_m9_rdm_glu_merged_truseqnano_nebnext_v6rzlog10p_chipsub_cutoff3.000000_cwt_peaks.gr
NC_000913	IPOD occupancy	Peak	4538401	4538461	3	+	.	From DargR_m9_rdm_glu_merged_truseqnano_nebnext_v6rzlog10p_chipsub_cutoff3.000000_cwt_peaks.gr
NC_000913	IPOD occupancy	Peak	4539011	4539071	3	+	.	From DargR_m9_rdm_glu_merged_truseqnano_nebnext_v6rzlog10p_chipsub_cutoff3.000000_cwt_peaks.gr
NC_000913	IPOD occupancy	Peak	4539906	4539966	3	+	.	From DargR_m9_rdm_glu_merged_truseqnano_nebnext_v6rzlog10p_chipsub_cutoff3.000000_cwt_peaks.gr
NC_000913	IPOD occupancy	Peak	4540646	4540706	3	+	.	From DargR_m9_rdm_glu_merged_truseqnano_nebnext_v6rzlog10p_chipsub_cutoff3.000000_cwt_peaks.gr
NC_000913	IPOD occupancy	Peak	4540961	4541021	3	+	.	From DargR_m9_rdm_glu_merged_truseqnano_nebnext_v6rzlog10p_chipsub_cutoff3.000000_cwt_peaks.gr
NC_000913	IPOD occupancy	Peak	4542156	4542216	3	+	.	From DargR_m9_rdm_glu_merged_truseqnano_nebnext_v6rzlog10p_chipsub_cutoff3.000000_cwt_peaks.gr
NC_000913	IPOD occupancy	Peak	4542931	4542991	3	+	.	From DargR_m9_rdm_glu_merged_truseqnano_nebnext_v6rzlog10p_chipsub_cutoff3.000000_cwt_peaks.gr
NC_000913	IPOD occupancy	Peak	4543631	4543691	3	+	.	From DargR_m9_rdm_glu_merged_truseqnano_nebnext_v6rzlog10p_chipsub_cutoff3.000000_cwt_peaks.gr
NC_000913	IPOD occupancy	Peak	4544466	4544526	3	+	.	From DargR_m9_rdm_glu_merged_truseqnano_nebnext_v6rzlog10p_chipsub_cutoff3.000000_cwt_peaks.gr
NC_000913	IPOD occupancy	Peak	4544651	4544711	3	+	.	From DargR_m9_rdm_glu_merged_truseqnano_nebnext_v6rzlog10p_chipsub_cutoff3.000000_cwt_peaks.gr
NC_000913	IPOD occupancy	Peak	4545326	4545386	3	+	.	From DargR_m9_rdm_glu_merged_truseqnano_nebnext_v6rzlog10p_chipsub_cutoff3.000000_cwt_peaks.gr
NC_000913	IPOD occupancy	Peak	4548781	4548841	3	+	.	From DargR_m9_rdm_glu_merged_truseqnano_nebnext_v6rzlog10p_chipsub_cutoff3.000000_cwt_peaks.gr
NC_000913	IPOD occupancy	Peak	4550716	4550776	3	+	.	From DargR_m9_rdm_glu_merged_truseqnano_nebnext_v6rzlog10p_chipsub_cutoff3.000000_cwt_peaks.gr
NC_000913	IPOD occupancy	Peak	4551466	4551526	3	+	.	From DargR_m9_rdm_glu_merged_truseqnano_nebnext_v6rzlog10p_chipsub_cutoff3.000000_cwt_peaks.gr
NC_000913	IPOD occupancy	Peak	4555651	4555711	3	+	.	From DargR_m9_rdm_glu_merged_truseqnano_nebnext_v6rzlog10p_chipsub_cutoff3.000000_cwt_peaks.gr
NC_000913	IPOD occupancy	Peak	4555831	4555891	3	+	.	From DargR_m9_rdm_glu_merged_truseqnano_nebnext_v6rzlog10p_chipsub_cutoff3.000000_cwt_peaks.gr
NC_000913	IPOD occupancy	Peak	4555951	4556011	3	+	.	From DargR_m9_rdm_glu_merged_truseqnano_nebnext_v6rzlog10p_chipsub_cutoff3.000000_cwt_peaks.gr
NC_000913	IPOD occupancy	Peak	4556226	4556286	3	+	.	From DargR_m9_rdm_glu_merged_truseqnano_nebnext_v6rzlog10p_chipsub_cutoff3.000000_cwt_peaks.gr
NC_000913	IPOD occupancy	Peak	4556786	4556846	3	+	.	From DargR_m9_rdm_glu_merged_truseqnano_nebnext_v6rzlog10p_chipsub_cutoff3.000000_cwt_peaks.gr
NC_000913	IPOD occupancy	Peak	4556991	4557051	3	+	.	From DargR_m9_rdm_glu_merged_truseqnano_nebnext_v6rzlog10p_chipsub_cutoff3.000000_cwt_peaks.gr
NC_000913	IPOD occupancy	Peak	4562561	4562621	3	+	.	From DargR_m9_rdm_glu_merged_truseqnano_nebnext_v6rzlog10p_chipsub_cutoff3.000000_cwt_peaks.gr
NC_000913	IPOD occupancy	Peak	4562711	4562771	3	+	.	From DargR_m9_rdm_glu_merged_truseqnano_nebnext_v6rzlog10p_chipsub_cutoff3.000000_cwt_peaks.gr
NC_000913	IPOD occupancy	Peak	4566311	4566371	3	+	.	From DargR_m9_rdm_glu_merged_truseqnano_nebnext_v6rzlog10p_chipsub_cutoff3.000000_cwt_peaks.gr
NC_000913	IPOD occupancy	Peak	4567486	4567546	3	+	.	From DargR_m9_rdm_glu_merged_truseqnano_nebnext_v6rzlog10p_chipsub_cutoff3.000000_cwt_peaks.gr
NC_000913	IPOD occupancy	Peak	4569791	4569851	3	+	.	From DargR_m9_rdm_glu_merged_truseqnano_nebnext_v6rzlog10p_chipsub_cutoff3.000000_cwt_peaks.gr
NC_000913	IPOD occupancy	Peak	4569961	4570021	3	+	.	From DargR_m9_rdm_glu_merged_truseqnano_nebnext_v6rzlog10p_chipsub_cutoff3.000000_cwt_peaks.gr
NC_000913	IPOD occupancy	Peak	4572626	4572686	3	+	.	From DargR_m9_rdm_glu_merged_truseqnano_nebnext_v6rzlog10p_chipsub_cutoff3.000000_cwt_peaks.gr
NC_000913	IPOD occupancy	Peak	4572736	4572796	3	+	.	From DargR_m9_rdm_glu_merged_truseqnano_nebnext_v6rzlog10p_chipsub_cutoff3.000000_cwt_peaks.gr
NC_000913	IPOD occupancy	Peak	4573626	4573686	3	+	.	From DargR_m9_rdm_glu_merged_truseqnano_nebnext_v6rzlog10p_chipsub_cutoff3.000000_cwt_peaks.gr
NC_000913	IPOD occupancy	Peak	4574436	4574496	3	+	.	From DargR_m9_rdm_glu_merged_truseqnano_nebnext_v6rzlog10p_chipsub_cutoff3.000000_cwt_peaks.gr
NC_000913	IPOD occupancy	Peak	4577036	4577096	3	+	.	From DargR_m9_rdm_glu_merged_truseqnano_nebnext_v6rzlog10p_chipsub_cutoff3.000000_cwt_peaks.gr
NC_000913	IPOD occupancy	Peak	4577256	4577316	3	+	.	From DargR_m9_rdm_glu_merged_truseqnano_nebnext_v6rzlog10p_chipsub_cutoff3.000000_cwt_peaks.gr
NC_000913	IPOD occupancy	Peak	4577431	4577491	3	+	.	From DargR_m9_rdm_glu_merged_truseqnano_nebnext_v6rzlog10p_chipsub_cutoff3.000000_cwt_peaks.gr
NC_000913	IPOD occupancy	Peak	4577666	4577726	3	+	.	From DargR_m9_rdm_glu_merged_truseqnano_nebnext_v6rzlog10p_chipsub_cutoff3.000000_cwt_peaks.gr
NC_000913	IPOD occupancy	Peak	4578001	4578061	3	+	.	From DargR_m9_rdm_glu_merged_truseqnano_nebnext_v6rzlog10p_chipsub_cutoff3.000000_cwt_peaks.gr
NC_000913	IPOD occupancy	Peak	4578331	4578391	3	+	.	From DargR_m9_rdm_glu_merged_truseqnano_nebnext_v6rzlog10p_chipsub_cutoff3.000000_cwt_peaks.gr
NC_000913	IPOD occupancy	Peak	4578731	4578791	3	+	.	From DargR_m9_rdm_glu_merged_truseqnano_nebnext_v6rzlog10p_chipsub_cutoff3.000000_cwt_peaks.gr
NC_000913	IPOD occupancy	Peak	4579081	4579141	3	+	.	From DargR_m9_rdm_glu_merged_truseqnano_nebnext_v6rzlog10p_chipsub_cutoff3.000000_cwt_peaks.gr
NC_000913	IPOD occupancy	Peak	4579941	4580001	3	+	.	From DargR_m9_rdm_glu_merged_truseqnano_nebnext_v6rzlog10p_chipsub_cutoff3.000000_cwt_peaks.gr
NC_000913	IPOD occupancy	Peak	4580421	4580481	3	+	.	From DargR_m9_rdm_glu_merged_truseqnano_nebnext_v6rzlog10p_chipsub_cutoff3.000000_cwt_peaks.gr
NC_000913	IPOD occupancy	Peak	4582751	4582811	3	+	.	From DargR_m9_rdm_glu_merged_truseqnano_nebnext_v6rzlog10p_chipsub_cutoff3.000000_cwt_peaks.gr
NC_000913	IPOD occupancy	Peak	4588171	4588231	3	+	.	From DargR_m9_rdm_glu_merged_truseqnano_nebnext_v6rzlog10p_chipsub_cutoff3.000000_cwt_peaks.gr
NC_000913	IPOD occupancy	Peak	4588716	4588776	3	+	.	From DargR_m9_rdm_glu_merged_truseqnano_nebnext_v6rzlog10p_chipsub_cutoff3.000000_cwt_peaks.gr
NC_000913	IPOD occupancy	Peak	4594561	4594621	3	+	.	From DargR_m9_rdm_glu_merged_truseqnano_nebnext_v6rzlog10p_chipsub_cutoff3.000000_cwt_peaks.gr
NC_000913	IPOD occupancy	Peak	4594941	4595001	3	+	.	From DargR_m9_rdm_glu_merged_truseqnano_nebnext_v6rzlog10p_chipsub_cutoff3.000000_cwt_peaks.gr
NC_000913	IPOD occupancy	Peak	4598276	4598336	3	+	.	From DargR_m9_rdm_glu_merged_truseqnano_nebnext_v6rzlog10p_chipsub_cutoff3.000000_cwt_peaks.gr
NC_000913	IPOD occupancy	Peak	4601736	4601796	3	+	.	From DargR_m9_rdm_glu_merged_truseqnano_nebnext_v6rzlog10p_chipsub_cutoff3.000000_cwt_peaks.gr
NC_000913	IPOD occupancy	Peak	4602856	4602916	3	+	.	From DargR_m9_rdm_glu_merged_truseqnano_nebnext_v6rzlog10p_chipsub_cutoff3.000000_cwt_peaks.gr
NC_000913	IPOD occupancy	Peak	4603056	4603116	3	+	.	From DargR_m9_rdm_glu_merged_truseqnano_nebnext_v6rzlog10p_chipsub_cutoff3.000000_cwt_peaks.gr
NC_000913	IPOD occupancy	Peak	4604216	4604276	3	+	.	From DargR_m9_rdm_glu_merged_truseqnano_nebnext_v6rzlog10p_chipsub_cutoff3.000000_cwt_peaks.gr
NC_000913	IPOD occupancy	Peak	4605701	4605761	3	+	.	From DargR_m9_rdm_glu_merged_truseqnano_nebnext_v6rzlog10p_chipsub_cutoff3.000000_cwt_peaks.gr
NC_000913	IPOD occupancy	Peak	4608356	4608416	3	+	.	From DargR_m9_rdm_glu_merged_truseqnano_nebnext_v6rzlog10p_chipsub_cutoff3.000000_cwt_peaks.gr
NC_000913	IPOD occupancy	Peak	4608621	4608681	3	+	.	From DargR_m9_rdm_glu_merged_truseqnano_nebnext_v6rzlog10p_chipsub_cutoff3.000000_cwt_peaks.gr
NC_000913	IPOD occupancy	Peak	4608746	4608806	3	+	.	From DargR_m9_rdm_glu_merged_truseqnano_nebnext_v6rzlog10p_chipsub_cutoff3.000000_cwt_peaks.gr
NC_000913	IPOD occupancy	Peak	4611051	4611111	3	+	.	From DargR_m9_rdm_glu_merged_truseqnano_nebnext_v6rzlog10p_chipsub_cutoff3.000000_cwt_peaks.gr
NC_000913	IPOD occupancy	Peak	4611221	4611281	3	+	.	From DargR_m9_rdm_glu_merged_truseqnano_nebnext_v6rzlog10p_chipsub_cutoff3.000000_cwt_peaks.gr
NC_000913	IPOD occupancy	Peak	4618711	4618771	3	+	.	From DargR_m9_rdm_glu_merged_truseqnano_nebnext_v6rzlog10p_chipsub_cutoff3.000000_cwt_peaks.gr
NC_000913	IPOD occupancy	Peak	4619546	4619606	3	+	.	From DargR_m9_rdm_glu_merged_truseqnano_nebnext_v6rzlog10p_chipsub_cutoff3.000000_cwt_peaks.gr
NC_000913	IPOD occupancy	Peak	4624926	4624986	3	+	.	From DargR_m9_rdm_glu_merged_truseqnano_nebnext_v6rzlog10p_chipsub_cutoff3.000000_cwt_peaks.gr
NC_000913	IPOD occupancy	Peak	4628186	4628246	3	+	.	From DargR_m9_rdm_glu_merged_truseqnano_nebnext_v6rzlog10p_chipsub_cutoff3.000000_cwt_peaks.gr
NC_000913	IPOD occupancy	Peak	4628766	4628826	3	+	.	From DargR_m9_rdm_glu_merged_truseqnano_nebnext_v6rzlog10p_chipsub_cutoff3.000000_cwt_peaks.gr
NC_000913	IPOD occupancy	Peak	4632396	4632456	3	+	.	From DargR_m9_rdm_glu_merged_truseqnano_nebnext_v6rzlog10p_chipsub_cutoff3.000000_cwt_peaks.gr
NC_000913	IPOD occupancy	Peak	4633146	4633206	3	+	.	From DargR_m9_rdm_glu_merged_truseqnano_nebnext_v6rzlog10p_chipsub_cutoff3.000000_cwt_peaks.gr
NC_000913	IPOD occupancy	Peak	4636986	4637046	3	+	.	From DargR_m9_rdm_glu_merged_truseqnano_nebnext_v6rzlog10p_chipsub_cutoff3.000000_cwt_peaks.gr
NC_000913	IPOD occupancy	Peak	4639066	4639126	3	+	.	From DargR_m9_rdm_glu_merged_truseqnano_nebnext_v6rzlog10p_chipsub_cutoff3.000000_cwt_peaks.gr
NC_000913	IPOD occupancy	Peak	4640581	4640641	3	+	.	From DargR_m9_rdm_glu_merged_truseqnano_nebnext_v6rzlog10p_chipsub_cutoff3.000000_cwt_peaks.gr
NC_000913	IPOD occupancy	Peak	81	141	4	+	.	From DargR_m9_rdm_glu_merged_truseqnano_nebnext_v6rzlog10p_chipsub_cutoff4.000000_cwt_peaks.gr
NC_000913	IPOD occupancy	Peak	5096	5156	4	+	.	From DargR_m9_rdm_glu_merged_truseqnano_nebnext_v6rzlog10p_chipsub_cutoff4.000000_cwt_peaks.gr
NC_000913	IPOD occupancy	Peak	10491	10551	4	+	.	From DargR_m9_rdm_glu_merged_truseqnano_nebnext_v6rzlog10p_chipsub_cutoff4.000000_cwt_peaks.gr
NC_000913	IPOD occupancy	Peak	11466	11526	4	+	.	From DargR_m9_rdm_glu_merged_truseqnano_nebnext_v6rzlog10p_chipsub_cutoff4.000000_cwt_peaks.gr
NC_000913	IPOD occupancy	Peak	12721	12781	4	+	.	From DargR_m9_rdm_glu_merged_truseqnano_nebnext_v6rzlog10p_chipsub_cutoff4.000000_cwt_peaks.gr
NC_000913	IPOD occupancy	Peak	15391	15451	4	+	.	From DargR_m9_rdm_glu_merged_truseqnano_nebnext_v6rzlog10p_chipsub_cutoff4.000000_cwt_peaks.gr
NC_000913	IPOD occupancy	Peak	16876	16936	4	+	.	From DargR_m9_rdm_glu_merged_truseqnano_nebnext_v6rzlog10p_chipsub_cutoff4.000000_cwt_peaks.gr
NC_000913	IPOD occupancy	Peak	17636	17696	4	+	.	From DargR_m9_rdm_glu_merged_truseqnano_nebnext_v6rzlog10p_chipsub_cutoff4.000000_cwt_peaks.gr
NC_000913	IPOD occupancy	Peak	19786	19846	4	+	.	From DargR_m9_rdm_glu_merged_truseqnano_nebnext_v6rzlog10p_chipsub_cutoff4.000000_cwt_peaks.gr
NC_000913	IPOD occupancy	Peak	19926	19986	4	+	.	From DargR_m9_rdm_glu_merged_truseqnano_nebnext_v6rzlog10p_chipsub_cutoff4.000000_cwt_peaks.gr
NC_000913	IPOD occupancy	Peak	20666	20726	4	+	.	From DargR_m9_rdm_glu_merged_truseqnano_nebnext_v6rzlog10p_chipsub_cutoff4.000000_cwt_peaks.gr
NC_000913	IPOD occupancy	Peak	25261	25321	4	+	.	From DargR_m9_rdm_glu_merged_truseqnano_nebnext_v6rzlog10p_chipsub_cutoff4.000000_cwt_peaks.gr
NC_000913	IPOD occupancy	Peak	28821	28881	4	+	.	From DargR_m9_rdm_glu_merged_truseqnano_nebnext_v6rzlog10p_chipsub_cutoff4.000000_cwt_peaks.gr
NC_000913	IPOD occupancy	Peak	29221	29281	4	+	.	From DargR_m9_rdm_glu_merged_truseqnano_nebnext_v6rzlog10p_chipsub_cutoff4.000000_cwt_peaks.gr
NC_000913	IPOD occupancy	Peak	29386	29446	4	+	.	From DargR_m9_rdm_glu_merged_truseqnano_nebnext_v6rzlog10p_chipsub_cutoff4.000000_cwt_peaks.gr
NC_000913	IPOD occupancy	Peak	29946	30006	4	+	.	From DargR_m9_rdm_glu_merged_truseqnano_nebnext_v6rzlog10p_chipsub_cutoff4.000000_cwt_peaks.gr
NC_000913	IPOD occupancy	Peak	34131	34191	4	+	.	From DargR_m9_rdm_glu_merged_truseqnano_nebnext_v6rzlog10p_chipsub_cutoff4.000000_cwt_peaks.gr
NC_000913	IPOD occupancy	Peak	34871	34931	4	+	.	From DargR_m9_rdm_glu_merged_truseqnano_nebnext_v6rzlog10p_chipsub_cutoff4.000000_cwt_peaks.gr
NC_000913	IPOD occupancy	Peak	37661	37721	4	+	.	From DargR_m9_rdm_glu_merged_truseqnano_nebnext_v6rzlog10p_chipsub_cutoff4.000000_cwt_peaks.gr
NC_000913	IPOD occupancy	Peak	40381	40441	4	+	.	From DargR_m9_rdm_glu_merged_truseqnano_nebnext_v6rzlog10p_chipsub_cutoff4.000000_cwt_peaks.gr
NC_000913	IPOD occupancy	Peak	41756	41816	4	+	.	From DargR_m9_rdm_glu_merged_truseqnano_nebnext_v6rzlog10p_chipsub_cutoff4.000000_cwt_peaks.gr
NC_000913	IPOD occupancy	Peak	42386	42446	4	+	.	From DargR_m9_rdm_glu_merged_truseqnano_nebnext_v6rzlog10p_chipsub_cutoff4.000000_cwt_peaks.gr
NC_000913	IPOD occupancy	Peak	43246	43306	4	+	.	From DargR_m9_rdm_glu_merged_truseqnano_nebnext_v6rzlog10p_chipsub_cutoff4.000000_cwt_peaks.gr
NC_000913	IPOD occupancy	Peak	46966	47026	4	+	.	From DargR_m9_rdm_glu_merged_truseqnano_nebnext_v6rzlog10p_chipsub_cutoff4.000000_cwt_peaks.gr
NC_000913	IPOD occupancy	Peak	47116	47176	4	+	.	From DargR_m9_rdm_glu_merged_truseqnano_nebnext_v6rzlog10p_chipsub_cutoff4.000000_cwt_peaks.gr
NC_000913	IPOD occupancy	Peak	49506	49566	4	+	.	From DargR_m9_rdm_glu_merged_truseqnano_nebnext_v6rzlog10p_chipsub_cutoff4.000000_cwt_peaks.gr
NC_000913	IPOD occupancy	Peak	51186	51246	4	+	.	From DargR_m9_rdm_glu_merged_truseqnano_nebnext_v6rzlog10p_chipsub_cutoff4.000000_cwt_peaks.gr
NC_000913	IPOD occupancy	Peak	54716	54776	4	+	.	From DargR_m9_rdm_glu_merged_truseqnano_nebnext_v6rzlog10p_chipsub_cutoff4.000000_cwt_peaks.gr
NC_000913	IPOD occupancy	Peak	54846	54906	4	+	.	From DargR_m9_rdm_glu_merged_truseqnano_nebnext_v6rzlog10p_chipsub_cutoff4.000000_cwt_peaks.gr
NC_000913	IPOD occupancy	Peak	58836	58896	4	+	.	From DargR_m9_rdm_glu_merged_truseqnano_nebnext_v6rzlog10p_chipsub_cutoff4.000000_cwt_peaks.gr
NC_000913	IPOD occupancy	Peak	59441	59501	4	+	.	From DargR_m9_rdm_glu_merged_truseqnano_nebnext_v6rzlog10p_chipsub_cutoff4.000000_cwt_peaks.gr
NC_000913	IPOD occupancy	Peak	60836	60896	4	+	.	From DargR_m9_rdm_glu_merged_truseqnano_nebnext_v6rzlog10p_chipsub_cutoff4.000000_cwt_peaks.gr
NC_000913	IPOD occupancy	Peak	61046	61106	4	+	.	From DargR_m9_rdm_glu_merged_truseqnano_nebnext_v6rzlog10p_chipsub_cutoff4.000000_cwt_peaks.gr
NC_000913	IPOD occupancy	Peak	61816	61876	4	+	.	From DargR_m9_rdm_glu_merged_truseqnano_nebnext_v6rzlog10p_chipsub_cutoff4.000000_cwt_peaks.gr
NC_000913	IPOD occupancy	Peak	63011	63071	4	+	.	From DargR_m9_rdm_glu_merged_truseqnano_nebnext_v6rzlog10p_chipsub_cutoff4.000000_cwt_peaks.gr
NC_000913	IPOD occupancy	Peak	71601	71661	4	+	.	From DargR_m9_rdm_glu_merged_truseqnano_nebnext_v6rzlog10p_chipsub_cutoff4.000000_cwt_peaks.gr
NC_000913	IPOD occupancy	Peak	72051	72111	4	+	.	From DargR_m9_rdm_glu_merged_truseqnano_nebnext_v6rzlog10p_chipsub_cutoff4.000000_cwt_peaks.gr
NC_000913	IPOD occupancy	Peak	78296	78356	4	+	.	From DargR_m9_rdm_glu_merged_truseqnano_nebnext_v6rzlog10p_chipsub_cutoff4.000000_cwt_peaks.gr
NC_000913	IPOD occupancy	Peak	83961	84021	4	+	.	From DargR_m9_rdm_glu_merged_truseqnano_nebnext_v6rzlog10p_chipsub_cutoff4.000000_cwt_peaks.gr
NC_000913	IPOD occupancy	Peak	85296	85356	4	+	.	From DargR_m9_rdm_glu_merged_truseqnano_nebnext_v6rzlog10p_chipsub_cutoff4.000000_cwt_peaks.gr
NC_000913	IPOD occupancy	Peak	85656	85716	4	+	.	From DargR_m9_rdm_glu_merged_truseqnano_nebnext_v6rzlog10p_chipsub_cutoff4.000000_cwt_peaks.gr
NC_000913	IPOD occupancy	Peak	86091	86151	4	+	.	From DargR_m9_rdm_glu_merged_truseqnano_nebnext_v6rzlog10p_chipsub_cutoff4.000000_cwt_peaks.gr
NC_000913	IPOD occupancy	Peak	87081	87141	4	+	.	From DargR_m9_rdm_glu_merged_truseqnano_nebnext_v6rzlog10p_chipsub_cutoff4.000000_cwt_peaks.gr
NC_000913	IPOD occupancy	Peak	90421	90481	4	+	.	From DargR_m9_rdm_glu_merged_truseqnano_nebnext_v6rzlog10p_chipsub_cutoff4.000000_cwt_peaks.gr
NC_000913	IPOD occupancy	Peak	91346	91406	4	+	.	From DargR_m9_rdm_glu_merged_truseqnano_nebnext_v6rzlog10p_chipsub_cutoff4.000000_cwt_peaks.gr
NC_000913	IPOD occupancy	Peak	93776	93836	4	+	.	From DargR_m9_rdm_glu_merged_truseqnano_nebnext_v6rzlog10p_chipsub_cutoff4.000000_cwt_peaks.gr
NC_000913	IPOD occupancy	Peak	102661	102721	4	+	.	From DargR_m9_rdm_glu_merged_truseqnano_nebnext_v6rzlog10p_chipsub_cutoff4.000000_cwt_peaks.gr
NC_000913	IPOD occupancy	Peak	102856	102916	4	+	.	From DargR_m9_rdm_glu_merged_truseqnano_nebnext_v6rzlog10p_chipsub_cutoff4.000000_cwt_peaks.gr
NC_000913	IPOD occupancy	Peak	104461	104521	4	+	.	From DargR_m9_rdm_glu_merged_truseqnano_nebnext_v6rzlog10p_chipsub_cutoff4.000000_cwt_peaks.gr
NC_000913	IPOD occupancy	Peak	107931	107991	4	+	.	From DargR_m9_rdm_glu_merged_truseqnano_nebnext_v6rzlog10p_chipsub_cutoff4.000000_cwt_peaks.gr
NC_000913	IPOD occupancy	Peak	111026	111086	4	+	.	From DargR_m9_rdm_glu_merged_truseqnano_nebnext_v6rzlog10p_chipsub_cutoff4.000000_cwt_peaks.gr
NC_000913	IPOD occupancy	Peak	111506	111566	4	+	.	From DargR_m9_rdm_glu_merged_truseqnano_nebnext_v6rzlog10p_chipsub_cutoff4.000000_cwt_peaks.gr
NC_000913	IPOD occupancy	Peak	119081	119141	4	+	.	From DargR_m9_rdm_glu_merged_truseqnano_nebnext_v6rzlog10p_chipsub_cutoff4.000000_cwt_peaks.gr
NC_000913	IPOD occupancy	Peak	121976	122036	4	+	.	From DargR_m9_rdm_glu_merged_truseqnano_nebnext_v6rzlog10p_chipsub_cutoff4.000000_cwt_peaks.gr
NC_000913	IPOD occupancy	Peak	122871	122931	4	+	.	From DargR_m9_rdm_glu_merged_truseqnano_nebnext_v6rzlog10p_chipsub_cutoff4.000000_cwt_peaks.gr
NC_000913	IPOD occupancy	Peak	122976	123036	4	+	.	From DargR_m9_rdm_glu_merged_truseqnano_nebnext_v6rzlog10p_chipsub_cutoff4.000000_cwt_peaks.gr
NC_000913	IPOD occupancy	Peak	123616	123676	4	+	.	From DargR_m9_rdm_glu_merged_truseqnano_nebnext_v6rzlog10p_chipsub_cutoff4.000000_cwt_peaks.gr
NC_000913	IPOD occupancy	Peak	130111	130171	4	+	.	From DargR_m9_rdm_glu_merged_truseqnano_nebnext_v6rzlog10p_chipsub_cutoff4.000000_cwt_peaks.gr
NC_000913	IPOD occupancy	Peak	135546	135606	4	+	.	From DargR_m9_rdm_glu_merged_truseqnano_nebnext_v6rzlog10p_chipsub_cutoff4.000000_cwt_peaks.gr
NC_000913	IPOD occupancy	Peak	137586	137646	4	+	.	From DargR_m9_rdm_glu_merged_truseqnano_nebnext_v6rzlog10p_chipsub_cutoff4.000000_cwt_peaks.gr
NC_000913	IPOD occupancy	Peak	138721	138781	4	+	.	From DargR_m9_rdm_glu_merged_truseqnano_nebnext_v6rzlog10p_chipsub_cutoff4.000000_cwt_peaks.gr
NC_000913	IPOD occupancy	Peak	142266	142326	4	+	.	From DargR_m9_rdm_glu_merged_truseqnano_nebnext_v6rzlog10p_chipsub_cutoff4.000000_cwt_peaks.gr
NC_000913	IPOD occupancy	Peak	143216	143276	4	+	.	From DargR_m9_rdm_glu_merged_truseqnano_nebnext_v6rzlog10p_chipsub_cutoff4.000000_cwt_peaks.gr
NC_000913	IPOD occupancy	Peak	146846	146906	4	+	.	From DargR_m9_rdm_glu_merged_truseqnano_nebnext_v6rzlog10p_chipsub_cutoff4.000000_cwt_peaks.gr
NC_000913	IPOD occupancy	Peak	150511	150571	4	+	.	From DargR_m9_rdm_glu_merged_truseqnano_nebnext_v6rzlog10p_chipsub_cutoff4.000000_cwt_peaks.gr
NC_000913	IPOD occupancy	Peak	151281	151341	4	+	.	From DargR_m9_rdm_glu_merged_truseqnano_nebnext_v6rzlog10p_chipsub_cutoff4.000000_cwt_peaks.gr
NC_000913	IPOD occupancy	Peak	153181	153241	4	+	.	From DargR_m9_rdm_glu_merged_truseqnano_nebnext_v6rzlog10p_chipsub_cutoff4.000000_cwt_peaks.gr
NC_000913	IPOD occupancy	Peak	153581	153641	4	+	.	From DargR_m9_rdm_glu_merged_truseqnano_nebnext_v6rzlog10p_chipsub_cutoff4.000000_cwt_peaks.gr
NC_000913	IPOD occupancy	Peak	154196	154256	4	+	.	From DargR_m9_rdm_glu_merged_truseqnano_nebnext_v6rzlog10p_chipsub_cutoff4.000000_cwt_peaks.gr
NC_000913	IPOD occupancy	Peak	156136	156196	4	+	.	From DargR_m9_rdm_glu_merged_truseqnano_nebnext_v6rzlog10p_chipsub_cutoff4.000000_cwt_peaks.gr
NC_000913	IPOD occupancy	Peak	169871	169931	4	+	.	From DargR_m9_rdm_glu_merged_truseqnano_nebnext_v6rzlog10p_chipsub_cutoff4.000000_cwt_peaks.gr
NC_000913	IPOD occupancy	Peak	171916	171976	4	+	.	From DargR_m9_rdm_glu_merged_truseqnano_nebnext_v6rzlog10p_chipsub_cutoff4.000000_cwt_peaks.gr
NC_000913	IPOD occupancy	Peak	177131	177191	4	+	.	From DargR_m9_rdm_glu_merged_truseqnano_nebnext_v6rzlog10p_chipsub_cutoff4.000000_cwt_peaks.gr
NC_000913	IPOD occupancy	Peak	180371	180431	4	+	.	From DargR_m9_rdm_glu_merged_truseqnano_nebnext_v6rzlog10p_chipsub_cutoff4.000000_cwt_peaks.gr
NC_000913	IPOD occupancy	Peak	183841	183901	4	+	.	From DargR_m9_rdm_glu_merged_truseqnano_nebnext_v6rzlog10p_chipsub_cutoff4.000000_cwt_peaks.gr
NC_000913	IPOD occupancy	Peak	184761	184821	4	+	.	From DargR_m9_rdm_glu_merged_truseqnano_nebnext_v6rzlog10p_chipsub_cutoff4.000000_cwt_peaks.gr
NC_000913	IPOD occupancy	Peak	187821	187881	4	+	.	From DargR_m9_rdm_glu_merged_truseqnano_nebnext_v6rzlog10p_chipsub_cutoff4.000000_cwt_peaks.gr
NC_000913	IPOD occupancy	Peak	189206	189266	4	+	.	From DargR_m9_rdm_glu_merged_truseqnano_nebnext_v6rzlog10p_chipsub_cutoff4.000000_cwt_peaks.gr
NC_000913	IPOD occupancy	Peak	189646	189706	4	+	.	From DargR_m9_rdm_glu_merged_truseqnano_nebnext_v6rzlog10p_chipsub_cutoff4.000000_cwt_peaks.gr
NC_000913	IPOD occupancy	Peak	191941	192001	4	+	.	From DargR_m9_rdm_glu_merged_truseqnano_nebnext_v6rzlog10p_chipsub_cutoff4.000000_cwt_peaks.gr
NC_000913	IPOD occupancy	Peak	194181	194241	4	+	.	From DargR_m9_rdm_glu_merged_truseqnano_nebnext_v6rzlog10p_chipsub_cutoff4.000000_cwt_peaks.gr
NC_000913	IPOD occupancy	Peak	196526	196586	4	+	.	From DargR_m9_rdm_glu_merged_truseqnano_nebnext_v6rzlog10p_chipsub_cutoff4.000000_cwt_peaks.gr
NC_000913	IPOD occupancy	Peak	198156	198216	4	+	.	From DargR_m9_rdm_glu_merged_truseqnano_nebnext_v6rzlog10p_chipsub_cutoff4.000000_cwt_peaks.gr
NC_000913	IPOD occupancy	Peak	202541	202601	4	+	.	From DargR_m9_rdm_glu_merged_truseqnano_nebnext_v6rzlog10p_chipsub_cutoff4.000000_cwt_peaks.gr
NC_000913	IPOD occupancy	Peak	202901	202961	4	+	.	From DargR_m9_rdm_glu_merged_truseqnano_nebnext_v6rzlog10p_chipsub_cutoff4.000000_cwt_peaks.gr
NC_000913	IPOD occupancy	Peak	216006	216066	4	+	.	From DargR_m9_rdm_glu_merged_truseqnano_nebnext_v6rzlog10p_chipsub_cutoff4.000000_cwt_peaks.gr
NC_000913	IPOD occupancy	Peak	220546	220606	4	+	.	From DargR_m9_rdm_glu_merged_truseqnano_nebnext_v6rzlog10p_chipsub_cutoff4.000000_cwt_peaks.gr
NC_000913	IPOD occupancy	Peak	220906	220966	4	+	.	From DargR_m9_rdm_glu_merged_truseqnano_nebnext_v6rzlog10p_chipsub_cutoff4.000000_cwt_peaks.gr
NC_000913	IPOD occupancy	Peak	225111	225171	4	+	.	From DargR_m9_rdm_glu_merged_truseqnano_nebnext_v6rzlog10p_chipsub_cutoff4.000000_cwt_peaks.gr
NC_000913	IPOD occupancy	Peak	226446	226506	4	+	.	From DargR_m9_rdm_glu_merged_truseqnano_nebnext_v6rzlog10p_chipsub_cutoff4.000000_cwt_peaks.gr
NC_000913	IPOD occupancy	Peak	229696	229756	4	+	.	From DargR_m9_rdm_glu_merged_truseqnano_nebnext_v6rzlog10p_chipsub_cutoff4.000000_cwt_peaks.gr
NC_000913	IPOD occupancy	Peak	234316	234376	4	+	.	From DargR_m9_rdm_glu_merged_truseqnano_nebnext_v6rzlog10p_chipsub_cutoff4.000000_cwt_peaks.gr
NC_000913	IPOD occupancy	Peak	237331	237391	4	+	.	From DargR_m9_rdm_glu_merged_truseqnano_nebnext_v6rzlog10p_chipsub_cutoff4.000000_cwt_peaks.gr
NC_000913	IPOD occupancy	Peak	238026	238086	4	+	.	From DargR_m9_rdm_glu_merged_truseqnano_nebnext_v6rzlog10p_chipsub_cutoff4.000000_cwt_peaks.gr
NC_000913	IPOD occupancy	Peak	243076	243136	4	+	.	From DargR_m9_rdm_glu_merged_truseqnano_nebnext_v6rzlog10p_chipsub_cutoff4.000000_cwt_peaks.gr
NC_000913	IPOD occupancy	Peak	246131	246191	4	+	.	From DargR_m9_rdm_glu_merged_truseqnano_nebnext_v6rzlog10p_chipsub_cutoff4.000000_cwt_peaks.gr
NC_000913	IPOD occupancy	Peak	246536	246596	4	+	.	From DargR_m9_rdm_glu_merged_truseqnano_nebnext_v6rzlog10p_chipsub_cutoff4.000000_cwt_peaks.gr
NC_000913	IPOD occupancy	Peak	246736	246796	4	+	.	From DargR_m9_rdm_glu_merged_truseqnano_nebnext_v6rzlog10p_chipsub_cutoff4.000000_cwt_peaks.gr
NC_000913	IPOD occupancy	Peak	247561	247621	4	+	.	From DargR_m9_rdm_glu_merged_truseqnano_nebnext_v6rzlog10p_chipsub_cutoff4.000000_cwt_peaks.gr
NC_000913	IPOD occupancy	Peak	247971	248031	4	+	.	From DargR_m9_rdm_glu_merged_truseqnano_nebnext_v6rzlog10p_chipsub_cutoff4.000000_cwt_peaks.gr
NC_000913	IPOD occupancy	Peak	252036	252096	4	+	.	From DargR_m9_rdm_glu_merged_truseqnano_nebnext_v6rzlog10p_chipsub_cutoff4.000000_cwt_peaks.gr
NC_000913	IPOD occupancy	Peak	252256	252316	4	+	.	From DargR_m9_rdm_glu_merged_truseqnano_nebnext_v6rzlog10p_chipsub_cutoff4.000000_cwt_peaks.gr
NC_000913	IPOD occupancy	Peak	256336	256396	4	+	.	From DargR_m9_rdm_glu_merged_truseqnano_nebnext_v6rzlog10p_chipsub_cutoff4.000000_cwt_peaks.gr
NC_000913	IPOD occupancy	Peak	259571	259631	4	+	.	From DargR_m9_rdm_glu_merged_truseqnano_nebnext_v6rzlog10p_chipsub_cutoff4.000000_cwt_peaks.gr
NC_000913	IPOD occupancy	Peak	259916	259976	4	+	.	From DargR_m9_rdm_glu_merged_truseqnano_nebnext_v6rzlog10p_chipsub_cutoff4.000000_cwt_peaks.gr
NC_000913	IPOD occupancy	Peak	262886	262946	4	+	.	From DargR_m9_rdm_glu_merged_truseqnano_nebnext_v6rzlog10p_chipsub_cutoff4.000000_cwt_peaks.gr
NC_000913	IPOD occupancy	Peak	264701	264761	4	+	.	From DargR_m9_rdm_glu_merged_truseqnano_nebnext_v6rzlog10p_chipsub_cutoff4.000000_cwt_peaks.gr
NC_000913	IPOD occupancy	Peak	266971	267031	4	+	.	From DargR_m9_rdm_glu_merged_truseqnano_nebnext_v6rzlog10p_chipsub_cutoff4.000000_cwt_peaks.gr
NC_000913	IPOD occupancy	Peak	268501	268561	4	+	.	From DargR_m9_rdm_glu_merged_truseqnano_nebnext_v6rzlog10p_chipsub_cutoff4.000000_cwt_peaks.gr
NC_000913	IPOD occupancy	Peak	270576	270636	4	+	.	From DargR_m9_rdm_glu_merged_truseqnano_nebnext_v6rzlog10p_chipsub_cutoff4.000000_cwt_peaks.gr
NC_000913	IPOD occupancy	Peak	270691	270751	4	+	.	From DargR_m9_rdm_glu_merged_truseqnano_nebnext_v6rzlog10p_chipsub_cutoff4.000000_cwt_peaks.gr
NC_000913	IPOD occupancy	Peak	271181	271241	4	+	.	From DargR_m9_rdm_glu_merged_truseqnano_nebnext_v6rzlog10p_chipsub_cutoff4.000000_cwt_peaks.gr
NC_000913	IPOD occupancy	Peak	275071	275131	4	+	.	From DargR_m9_rdm_glu_merged_truseqnano_nebnext_v6rzlog10p_chipsub_cutoff4.000000_cwt_peaks.gr
NC_000913	IPOD occupancy	Peak	279306	279366	4	+	.	From DargR_m9_rdm_glu_merged_truseqnano_nebnext_v6rzlog10p_chipsub_cutoff4.000000_cwt_peaks.gr
NC_000913	IPOD occupancy	Peak	279656	279716	4	+	.	From DargR_m9_rdm_glu_merged_truseqnano_nebnext_v6rzlog10p_chipsub_cutoff4.000000_cwt_peaks.gr
NC_000913	IPOD occupancy	Peak	280191	280251	4	+	.	From DargR_m9_rdm_glu_merged_truseqnano_nebnext_v6rzlog10p_chipsub_cutoff4.000000_cwt_peaks.gr
NC_000913	IPOD occupancy	Peak	283006	283066	4	+	.	From DargR_m9_rdm_glu_merged_truseqnano_nebnext_v6rzlog10p_chipsub_cutoff4.000000_cwt_peaks.gr
NC_000913	IPOD occupancy	Peak	291606	291666	4	+	.	From DargR_m9_rdm_glu_merged_truseqnano_nebnext_v6rzlog10p_chipsub_cutoff4.000000_cwt_peaks.gr
NC_000913	IPOD occupancy	Peak	297196	297256	4	+	.	From DargR_m9_rdm_glu_merged_truseqnano_nebnext_v6rzlog10p_chipsub_cutoff4.000000_cwt_peaks.gr
NC_000913	IPOD occupancy	Peak	302731	302791	4	+	.	From DargR_m9_rdm_glu_merged_truseqnano_nebnext_v6rzlog10p_chipsub_cutoff4.000000_cwt_peaks.gr
NC_000913	IPOD occupancy	Peak	302891	302951	4	+	.	From DargR_m9_rdm_glu_merged_truseqnano_nebnext_v6rzlog10p_chipsub_cutoff4.000000_cwt_peaks.gr
NC_000913	IPOD occupancy	Peak	305406	305466	4	+	.	From DargR_m9_rdm_glu_merged_truseqnano_nebnext_v6rzlog10p_chipsub_cutoff4.000000_cwt_peaks.gr
NC_000913	IPOD occupancy	Peak	306771	306831	4	+	.	From DargR_m9_rdm_glu_merged_truseqnano_nebnext_v6rzlog10p_chipsub_cutoff4.000000_cwt_peaks.gr
NC_000913	IPOD occupancy	Peak	312756	312816	4	+	.	From DargR_m9_rdm_glu_merged_truseqnano_nebnext_v6rzlog10p_chipsub_cutoff4.000000_cwt_peaks.gr
NC_000913	IPOD occupancy	Peak	313001	313061	4	+	.	From DargR_m9_rdm_glu_merged_truseqnano_nebnext_v6rzlog10p_chipsub_cutoff4.000000_cwt_peaks.gr
NC_000913	IPOD occupancy	Peak	313346	313406	4	+	.	From DargR_m9_rdm_glu_merged_truseqnano_nebnext_v6rzlog10p_chipsub_cutoff4.000000_cwt_peaks.gr
NC_000913	IPOD occupancy	Peak	313466	313526	4	+	.	From DargR_m9_rdm_glu_merged_truseqnano_nebnext_v6rzlog10p_chipsub_cutoff4.000000_cwt_peaks.gr
NC_000913	IPOD occupancy	Peak	314201	314261	4	+	.	From DargR_m9_rdm_glu_merged_truseqnano_nebnext_v6rzlog10p_chipsub_cutoff4.000000_cwt_peaks.gr
NC_000913	IPOD occupancy	Peak	316736	316796	4	+	.	From DargR_m9_rdm_glu_merged_truseqnano_nebnext_v6rzlog10p_chipsub_cutoff4.000000_cwt_peaks.gr
NC_000913	IPOD occupancy	Peak	317111	317171	4	+	.	From DargR_m9_rdm_glu_merged_truseqnano_nebnext_v6rzlog10p_chipsub_cutoff4.000000_cwt_peaks.gr
NC_000913	IPOD occupancy	Peak	318796	318856	4	+	.	From DargR_m9_rdm_glu_merged_truseqnano_nebnext_v6rzlog10p_chipsub_cutoff4.000000_cwt_peaks.gr
NC_000913	IPOD occupancy	Peak	319011	319071	4	+	.	From DargR_m9_rdm_glu_merged_truseqnano_nebnext_v6rzlog10p_chipsub_cutoff4.000000_cwt_peaks.gr
NC_000913	IPOD occupancy	Peak	319511	319571	4	+	.	From DargR_m9_rdm_glu_merged_truseqnano_nebnext_v6rzlog10p_chipsub_cutoff4.000000_cwt_peaks.gr
NC_000913	IPOD occupancy	Peak	319856	319916	4	+	.	From DargR_m9_rdm_glu_merged_truseqnano_nebnext_v6rzlog10p_chipsub_cutoff4.000000_cwt_peaks.gr
NC_000913	IPOD occupancy	Peak	321451	321511	4	+	.	From DargR_m9_rdm_glu_merged_truseqnano_nebnext_v6rzlog10p_chipsub_cutoff4.000000_cwt_peaks.gr
NC_000913	IPOD occupancy	Peak	331971	332031	4	+	.	From DargR_m9_rdm_glu_merged_truseqnano_nebnext_v6rzlog10p_chipsub_cutoff4.000000_cwt_peaks.gr
NC_000913	IPOD occupancy	Peak	332256	332316	4	+	.	From DargR_m9_rdm_glu_merged_truseqnano_nebnext_v6rzlog10p_chipsub_cutoff4.000000_cwt_peaks.gr
NC_000913	IPOD occupancy	Peak	335361	335421	4	+	.	From DargR_m9_rdm_glu_merged_truseqnano_nebnext_v6rzlog10p_chipsub_cutoff4.000000_cwt_peaks.gr
NC_000913	IPOD occupancy	Peak	335901	335961	4	+	.	From DargR_m9_rdm_glu_merged_truseqnano_nebnext_v6rzlog10p_chipsub_cutoff4.000000_cwt_peaks.gr
NC_000913	IPOD occupancy	Peak	340681	340741	4	+	.	From DargR_m9_rdm_glu_merged_truseqnano_nebnext_v6rzlog10p_chipsub_cutoff4.000000_cwt_peaks.gr
NC_000913	IPOD occupancy	Peak	344216	344276	4	+	.	From DargR_m9_rdm_glu_merged_truseqnano_nebnext_v6rzlog10p_chipsub_cutoff4.000000_cwt_peaks.gr
NC_000913	IPOD occupancy	Peak	344426	344486	4	+	.	From DargR_m9_rdm_glu_merged_truseqnano_nebnext_v6rzlog10p_chipsub_cutoff4.000000_cwt_peaks.gr
NC_000913	IPOD occupancy	Peak	344901	344961	4	+	.	From DargR_m9_rdm_glu_merged_truseqnano_nebnext_v6rzlog10p_chipsub_cutoff4.000000_cwt_peaks.gr
NC_000913	IPOD occupancy	Peak	348581	348641	4	+	.	From DargR_m9_rdm_glu_merged_truseqnano_nebnext_v6rzlog10p_chipsub_cutoff4.000000_cwt_peaks.gr
NC_000913	IPOD occupancy	Peak	349851	349911	4	+	.	From DargR_m9_rdm_glu_merged_truseqnano_nebnext_v6rzlog10p_chipsub_cutoff4.000000_cwt_peaks.gr
NC_000913	IPOD occupancy	Peak	351181	351241	4	+	.	From DargR_m9_rdm_glu_merged_truseqnano_nebnext_v6rzlog10p_chipsub_cutoff4.000000_cwt_peaks.gr
NC_000913	IPOD occupancy	Peak	356156	356216	4	+	.	From DargR_m9_rdm_glu_merged_truseqnano_nebnext_v6rzlog10p_chipsub_cutoff4.000000_cwt_peaks.gr
NC_000913	IPOD occupancy	Peak	358691	358751	4	+	.	From DargR_m9_rdm_glu_merged_truseqnano_nebnext_v6rzlog10p_chipsub_cutoff4.000000_cwt_peaks.gr
NC_000913	IPOD occupancy	Peak	369181	369241	4	+	.	From DargR_m9_rdm_glu_merged_truseqnano_nebnext_v6rzlog10p_chipsub_cutoff4.000000_cwt_peaks.gr
NC_000913	IPOD occupancy	Peak	371506	371566	4	+	.	From DargR_m9_rdm_glu_merged_truseqnano_nebnext_v6rzlog10p_chipsub_cutoff4.000000_cwt_peaks.gr
NC_000913	IPOD occupancy	Peak	376981	377041	4	+	.	From DargR_m9_rdm_glu_merged_truseqnano_nebnext_v6rzlog10p_chipsub_cutoff4.000000_cwt_peaks.gr
NC_000913	IPOD occupancy	Peak	378261	378321	4	+	.	From DargR_m9_rdm_glu_merged_truseqnano_nebnext_v6rzlog10p_chipsub_cutoff4.000000_cwt_peaks.gr
NC_000913	IPOD occupancy	Peak	378791	378851	4	+	.	From DargR_m9_rdm_glu_merged_truseqnano_nebnext_v6rzlog10p_chipsub_cutoff4.000000_cwt_peaks.gr
NC_000913	IPOD occupancy	Peak	379581	379641	4	+	.	From DargR_m9_rdm_glu_merged_truseqnano_nebnext_v6rzlog10p_chipsub_cutoff4.000000_cwt_peaks.gr
NC_000913	IPOD occupancy	Peak	384026	384086	4	+	.	From DargR_m9_rdm_glu_merged_truseqnano_nebnext_v6rzlog10p_chipsub_cutoff4.000000_cwt_peaks.gr
NC_000913	IPOD occupancy	Peak	384531	384591	4	+	.	From DargR_m9_rdm_glu_merged_truseqnano_nebnext_v6rzlog10p_chipsub_cutoff4.000000_cwt_peaks.gr
NC_000913	IPOD occupancy	Peak	386181	386241	4	+	.	From DargR_m9_rdm_glu_merged_truseqnano_nebnext_v6rzlog10p_chipsub_cutoff4.000000_cwt_peaks.gr
NC_000913	IPOD occupancy	Peak	388696	388756	4	+	.	From DargR_m9_rdm_glu_merged_truseqnano_nebnext_v6rzlog10p_chipsub_cutoff4.000000_cwt_peaks.gr
NC_000913	IPOD occupancy	Peak	389121	389181	4	+	.	From DargR_m9_rdm_glu_merged_truseqnano_nebnext_v6rzlog10p_chipsub_cutoff4.000000_cwt_peaks.gr
NC_000913	IPOD occupancy	Peak	390021	390081	4	+	.	From DargR_m9_rdm_glu_merged_truseqnano_nebnext_v6rzlog10p_chipsub_cutoff4.000000_cwt_peaks.gr
NC_000913	IPOD occupancy	Peak	394621	394681	4	+	.	From DargR_m9_rdm_glu_merged_truseqnano_nebnext_v6rzlog10p_chipsub_cutoff4.000000_cwt_peaks.gr
NC_000913	IPOD occupancy	Peak	395111	395171	4	+	.	From DargR_m9_rdm_glu_merged_truseqnano_nebnext_v6rzlog10p_chipsub_cutoff4.000000_cwt_peaks.gr
NC_000913	IPOD occupancy	Peak	396811	396871	4	+	.	From DargR_m9_rdm_glu_merged_truseqnano_nebnext_v6rzlog10p_chipsub_cutoff4.000000_cwt_peaks.gr
NC_000913	IPOD occupancy	Peak	404061	404121	4	+	.	From DargR_m9_rdm_glu_merged_truseqnano_nebnext_v6rzlog10p_chipsub_cutoff4.000000_cwt_peaks.gr
NC_000913	IPOD occupancy	Peak	404346	404406	4	+	.	From DargR_m9_rdm_glu_merged_truseqnano_nebnext_v6rzlog10p_chipsub_cutoff4.000000_cwt_peaks.gr
NC_000913	IPOD occupancy	Peak	410906	410966	4	+	.	From DargR_m9_rdm_glu_merged_truseqnano_nebnext_v6rzlog10p_chipsub_cutoff4.000000_cwt_peaks.gr
NC_000913	IPOD occupancy	Peak	411676	411736	4	+	.	From DargR_m9_rdm_glu_merged_truseqnano_nebnext_v6rzlog10p_chipsub_cutoff4.000000_cwt_peaks.gr
NC_000913	IPOD occupancy	Peak	412246	412306	4	+	.	From DargR_m9_rdm_glu_merged_truseqnano_nebnext_v6rzlog10p_chipsub_cutoff4.000000_cwt_peaks.gr
NC_000913	IPOD occupancy	Peak	412641	412701	4	+	.	From DargR_m9_rdm_glu_merged_truseqnano_nebnext_v6rzlog10p_chipsub_cutoff4.000000_cwt_peaks.gr
NC_000913	IPOD occupancy	Peak	414011	414071	4	+	.	From DargR_m9_rdm_glu_merged_truseqnano_nebnext_v6rzlog10p_chipsub_cutoff4.000000_cwt_peaks.gr
NC_000913	IPOD occupancy	Peak	415031	415091	4	+	.	From DargR_m9_rdm_glu_merged_truseqnano_nebnext_v6rzlog10p_chipsub_cutoff4.000000_cwt_peaks.gr
NC_000913	IPOD occupancy	Peak	415966	416026	4	+	.	From DargR_m9_rdm_glu_merged_truseqnano_nebnext_v6rzlog10p_chipsub_cutoff4.000000_cwt_peaks.gr
NC_000913	IPOD occupancy	Peak	426506	426566	4	+	.	From DargR_m9_rdm_glu_merged_truseqnano_nebnext_v6rzlog10p_chipsub_cutoff4.000000_cwt_peaks.gr
NC_000913	IPOD occupancy	Peak	427341	427401	4	+	.	From DargR_m9_rdm_glu_merged_truseqnano_nebnext_v6rzlog10p_chipsub_cutoff4.000000_cwt_peaks.gr
NC_000913	IPOD occupancy	Peak	431081	431141	4	+	.	From DargR_m9_rdm_glu_merged_truseqnano_nebnext_v6rzlog10p_chipsub_cutoff4.000000_cwt_peaks.gr
NC_000913	IPOD occupancy	Peak	432431	432491	4	+	.	From DargR_m9_rdm_glu_merged_truseqnano_nebnext_v6rzlog10p_chipsub_cutoff4.000000_cwt_peaks.gr
NC_000913	IPOD occupancy	Peak	440426	440486	4	+	.	From DargR_m9_rdm_glu_merged_truseqnano_nebnext_v6rzlog10p_chipsub_cutoff4.000000_cwt_peaks.gr
NC_000913	IPOD occupancy	Peak	440826	440886	4	+	.	From DargR_m9_rdm_glu_merged_truseqnano_nebnext_v6rzlog10p_chipsub_cutoff4.000000_cwt_peaks.gr
NC_000913	IPOD occupancy	Peak	443781	443841	4	+	.	From DargR_m9_rdm_glu_merged_truseqnano_nebnext_v6rzlog10p_chipsub_cutoff4.000000_cwt_peaks.gr
NC_000913	IPOD occupancy	Peak	450171	450231	4	+	.	From DargR_m9_rdm_glu_merged_truseqnano_nebnext_v6rzlog10p_chipsub_cutoff4.000000_cwt_peaks.gr
NC_000913	IPOD occupancy	Peak	451786	451846	4	+	.	From DargR_m9_rdm_glu_merged_truseqnano_nebnext_v6rzlog10p_chipsub_cutoff4.000000_cwt_peaks.gr
NC_000913	IPOD occupancy	Peak	452271	452331	4	+	.	From DargR_m9_rdm_glu_merged_truseqnano_nebnext_v6rzlog10p_chipsub_cutoff4.000000_cwt_peaks.gr
NC_000913	IPOD occupancy	Peak	456271	456331	4	+	.	From DargR_m9_rdm_glu_merged_truseqnano_nebnext_v6rzlog10p_chipsub_cutoff4.000000_cwt_peaks.gr
NC_000913	IPOD occupancy	Peak	460561	460621	4	+	.	From DargR_m9_rdm_glu_merged_truseqnano_nebnext_v6rzlog10p_chipsub_cutoff4.000000_cwt_peaks.gr
NC_000913	IPOD occupancy	Peak	463356	463416	4	+	.	From DargR_m9_rdm_glu_merged_truseqnano_nebnext_v6rzlog10p_chipsub_cutoff4.000000_cwt_peaks.gr
NC_000913	IPOD occupancy	Peak	464331	464391	4	+	.	From DargR_m9_rdm_glu_merged_truseqnano_nebnext_v6rzlog10p_chipsub_cutoff4.000000_cwt_peaks.gr
NC_000913	IPOD occupancy	Peak	465436	465496	4	+	.	From DargR_m9_rdm_glu_merged_truseqnano_nebnext_v6rzlog10p_chipsub_cutoff4.000000_cwt_peaks.gr
NC_000913	IPOD occupancy	Peak	472516	472576	4	+	.	From DargR_m9_rdm_glu_merged_truseqnano_nebnext_v6rzlog10p_chipsub_cutoff4.000000_cwt_peaks.gr
NC_000913	IPOD occupancy	Peak	477731	477791	4	+	.	From DargR_m9_rdm_glu_merged_truseqnano_nebnext_v6rzlog10p_chipsub_cutoff4.000000_cwt_peaks.gr
NC_000913	IPOD occupancy	Peak	478101	478161	4	+	.	From DargR_m9_rdm_glu_merged_truseqnano_nebnext_v6rzlog10p_chipsub_cutoff4.000000_cwt_peaks.gr
NC_000913	IPOD occupancy	Peak	478766	478826	4	+	.	From DargR_m9_rdm_glu_merged_truseqnano_nebnext_v6rzlog10p_chipsub_cutoff4.000000_cwt_peaks.gr
NC_000913	IPOD occupancy	Peak	480026	480086	4	+	.	From DargR_m9_rdm_glu_merged_truseqnano_nebnext_v6rzlog10p_chipsub_cutoff4.000000_cwt_peaks.gr
NC_000913	IPOD occupancy	Peak	481516	481576	4	+	.	From DargR_m9_rdm_glu_merged_truseqnano_nebnext_v6rzlog10p_chipsub_cutoff4.000000_cwt_peaks.gr
NC_000913	IPOD occupancy	Peak	487291	487351	4	+	.	From DargR_m9_rdm_glu_merged_truseqnano_nebnext_v6rzlog10p_chipsub_cutoff4.000000_cwt_peaks.gr
NC_000913	IPOD occupancy	Peak	487761	487821	4	+	.	From DargR_m9_rdm_glu_merged_truseqnano_nebnext_v6rzlog10p_chipsub_cutoff4.000000_cwt_peaks.gr
NC_000913	IPOD occupancy	Peak	487971	488031	4	+	.	From DargR_m9_rdm_glu_merged_truseqnano_nebnext_v6rzlog10p_chipsub_cutoff4.000000_cwt_peaks.gr
NC_000913	IPOD occupancy	Peak	489981	490041	4	+	.	From DargR_m9_rdm_glu_merged_truseqnano_nebnext_v6rzlog10p_chipsub_cutoff4.000000_cwt_peaks.gr
NC_000913	IPOD occupancy	Peak	491231	491291	4	+	.	From DargR_m9_rdm_glu_merged_truseqnano_nebnext_v6rzlog10p_chipsub_cutoff4.000000_cwt_peaks.gr
NC_000913	IPOD occupancy	Peak	498926	498986	4	+	.	From DargR_m9_rdm_glu_merged_truseqnano_nebnext_v6rzlog10p_chipsub_cutoff4.000000_cwt_peaks.gr
NC_000913	IPOD occupancy	Peak	504031	504091	4	+	.	From DargR_m9_rdm_glu_merged_truseqnano_nebnext_v6rzlog10p_chipsub_cutoff4.000000_cwt_peaks.gr
NC_000913	IPOD occupancy	Peak	511516	511576	4	+	.	From DargR_m9_rdm_glu_merged_truseqnano_nebnext_v6rzlog10p_chipsub_cutoff4.000000_cwt_peaks.gr
NC_000913	IPOD occupancy	Peak	512386	512446	4	+	.	From DargR_m9_rdm_glu_merged_truseqnano_nebnext_v6rzlog10p_chipsub_cutoff4.000000_cwt_peaks.gr
NC_000913	IPOD occupancy	Peak	516341	516401	4	+	.	From DargR_m9_rdm_glu_merged_truseqnano_nebnext_v6rzlog10p_chipsub_cutoff4.000000_cwt_peaks.gr
NC_000913	IPOD occupancy	Peak	519716	519776	4	+	.	From DargR_m9_rdm_glu_merged_truseqnano_nebnext_v6rzlog10p_chipsub_cutoff4.000000_cwt_peaks.gr
NC_000913	IPOD occupancy	Peak	530006	530066	4	+	.	From DargR_m9_rdm_glu_merged_truseqnano_nebnext_v6rzlog10p_chipsub_cutoff4.000000_cwt_peaks.gr
NC_000913	IPOD occupancy	Peak	532271	532331	4	+	.	From DargR_m9_rdm_glu_merged_truseqnano_nebnext_v6rzlog10p_chipsub_cutoff4.000000_cwt_peaks.gr
NC_000913	IPOD occupancy	Peak	533861	533921	4	+	.	From DargR_m9_rdm_glu_merged_truseqnano_nebnext_v6rzlog10p_chipsub_cutoff4.000000_cwt_peaks.gr
NC_000913	IPOD occupancy	Peak	536561	536621	4	+	.	From DargR_m9_rdm_glu_merged_truseqnano_nebnext_v6rzlog10p_chipsub_cutoff4.000000_cwt_peaks.gr
NC_000913	IPOD occupancy	Peak	538171	538231	4	+	.	From DargR_m9_rdm_glu_merged_truseqnano_nebnext_v6rzlog10p_chipsub_cutoff4.000000_cwt_peaks.gr
NC_000913	IPOD occupancy	Peak	546691	546751	4	+	.	From DargR_m9_rdm_glu_merged_truseqnano_nebnext_v6rzlog10p_chipsub_cutoff4.000000_cwt_peaks.gr
NC_000913	IPOD occupancy	Peak	554281	554341	4	+	.	From DargR_m9_rdm_glu_merged_truseqnano_nebnext_v6rzlog10p_chipsub_cutoff4.000000_cwt_peaks.gr
NC_000913	IPOD occupancy	Peak	556541	556601	4	+	.	From DargR_m9_rdm_glu_merged_truseqnano_nebnext_v6rzlog10p_chipsub_cutoff4.000000_cwt_peaks.gr
NC_000913	IPOD occupancy	Peak	558381	558441	4	+	.	From DargR_m9_rdm_glu_merged_truseqnano_nebnext_v6rzlog10p_chipsub_cutoff4.000000_cwt_peaks.gr
NC_000913	IPOD occupancy	Peak	558736	558796	4	+	.	From DargR_m9_rdm_glu_merged_truseqnano_nebnext_v6rzlog10p_chipsub_cutoff4.000000_cwt_peaks.gr
NC_000913	IPOD occupancy	Peak	559671	559731	4	+	.	From DargR_m9_rdm_glu_merged_truseqnano_nebnext_v6rzlog10p_chipsub_cutoff4.000000_cwt_peaks.gr
NC_000913	IPOD occupancy	Peak	562631	562691	4	+	.	From DargR_m9_rdm_glu_merged_truseqnano_nebnext_v6rzlog10p_chipsub_cutoff4.000000_cwt_peaks.gr
NC_000913	IPOD occupancy	Peak	562811	562871	4	+	.	From DargR_m9_rdm_glu_merged_truseqnano_nebnext_v6rzlog10p_chipsub_cutoff4.000000_cwt_peaks.gr
NC_000913	IPOD occupancy	Peak	563131	563191	4	+	.	From DargR_m9_rdm_glu_merged_truseqnano_nebnext_v6rzlog10p_chipsub_cutoff4.000000_cwt_peaks.gr
NC_000913	IPOD occupancy	Peak	563291	563351	4	+	.	From DargR_m9_rdm_glu_merged_truseqnano_nebnext_v6rzlog10p_chipsub_cutoff4.000000_cwt_peaks.gr
NC_000913	IPOD occupancy	Peak	564631	564691	4	+	.	From DargR_m9_rdm_glu_merged_truseqnano_nebnext_v6rzlog10p_chipsub_cutoff4.000000_cwt_peaks.gr
NC_000913	IPOD occupancy	Peak	568571	568631	4	+	.	From DargR_m9_rdm_glu_merged_truseqnano_nebnext_v6rzlog10p_chipsub_cutoff4.000000_cwt_peaks.gr
NC_000913	IPOD occupancy	Peak	568921	568981	4	+	.	From DargR_m9_rdm_glu_merged_truseqnano_nebnext_v6rzlog10p_chipsub_cutoff4.000000_cwt_peaks.gr
NC_000913	IPOD occupancy	Peak	569236	569296	4	+	.	From DargR_m9_rdm_glu_merged_truseqnano_nebnext_v6rzlog10p_chipsub_cutoff4.000000_cwt_peaks.gr
NC_000913	IPOD occupancy	Peak	569761	569821	4	+	.	From DargR_m9_rdm_glu_merged_truseqnano_nebnext_v6rzlog10p_chipsub_cutoff4.000000_cwt_peaks.gr
NC_000913	IPOD occupancy	Peak	571491	571551	4	+	.	From DargR_m9_rdm_glu_merged_truseqnano_nebnext_v6rzlog10p_chipsub_cutoff4.000000_cwt_peaks.gr
NC_000913	IPOD occupancy	Peak	574256	574316	4	+	.	From DargR_m9_rdm_glu_merged_truseqnano_nebnext_v6rzlog10p_chipsub_cutoff4.000000_cwt_peaks.gr
NC_000913	IPOD occupancy	Peak	575511	575571	4	+	.	From DargR_m9_rdm_glu_merged_truseqnano_nebnext_v6rzlog10p_chipsub_cutoff4.000000_cwt_peaks.gr
NC_000913	IPOD occupancy	Peak	575701	575761	4	+	.	From DargR_m9_rdm_glu_merged_truseqnano_nebnext_v6rzlog10p_chipsub_cutoff4.000000_cwt_peaks.gr
NC_000913	IPOD occupancy	Peak	578876	578936	4	+	.	From DargR_m9_rdm_glu_merged_truseqnano_nebnext_v6rzlog10p_chipsub_cutoff4.000000_cwt_peaks.gr
NC_000913	IPOD occupancy	Peak	579581	579641	4	+	.	From DargR_m9_rdm_glu_merged_truseqnano_nebnext_v6rzlog10p_chipsub_cutoff4.000000_cwt_peaks.gr
NC_000913	IPOD occupancy	Peak	580231	580291	4	+	.	From DargR_m9_rdm_glu_merged_truseqnano_nebnext_v6rzlog10p_chipsub_cutoff4.000000_cwt_peaks.gr
NC_000913	IPOD occupancy	Peak	581601	581661	4	+	.	From DargR_m9_rdm_glu_merged_truseqnano_nebnext_v6rzlog10p_chipsub_cutoff4.000000_cwt_peaks.gr
NC_000913	IPOD occupancy	Peak	583646	583706	4	+	.	From DargR_m9_rdm_glu_merged_truseqnano_nebnext_v6rzlog10p_chipsub_cutoff4.000000_cwt_peaks.gr
NC_000913	IPOD occupancy	Peak	583931	583991	4	+	.	From DargR_m9_rdm_glu_merged_truseqnano_nebnext_v6rzlog10p_chipsub_cutoff4.000000_cwt_peaks.gr
NC_000913	IPOD occupancy	Peak	584916	584976	4	+	.	From DargR_m9_rdm_glu_merged_truseqnano_nebnext_v6rzlog10p_chipsub_cutoff4.000000_cwt_peaks.gr
NC_000913	IPOD occupancy	Peak	586256	586316	4	+	.	From DargR_m9_rdm_glu_merged_truseqnano_nebnext_v6rzlog10p_chipsub_cutoff4.000000_cwt_peaks.gr
NC_000913	IPOD occupancy	Peak	586686	586746	4	+	.	From DargR_m9_rdm_glu_merged_truseqnano_nebnext_v6rzlog10p_chipsub_cutoff4.000000_cwt_peaks.gr
NC_000913	IPOD occupancy	Peak	590101	590161	4	+	.	From DargR_m9_rdm_glu_merged_truseqnano_nebnext_v6rzlog10p_chipsub_cutoff4.000000_cwt_peaks.gr
NC_000913	IPOD occupancy	Peak	590301	590361	4	+	.	From DargR_m9_rdm_glu_merged_truseqnano_nebnext_v6rzlog10p_chipsub_cutoff4.000000_cwt_peaks.gr
NC_000913	IPOD occupancy	Peak	591116	591176	4	+	.	From DargR_m9_rdm_glu_merged_truseqnano_nebnext_v6rzlog10p_chipsub_cutoff4.000000_cwt_peaks.gr
NC_000913	IPOD occupancy	Peak	591326	591386	4	+	.	From DargR_m9_rdm_glu_merged_truseqnano_nebnext_v6rzlog10p_chipsub_cutoff4.000000_cwt_peaks.gr
NC_000913	IPOD occupancy	Peak	594486	594546	4	+	.	From DargR_m9_rdm_glu_merged_truseqnano_nebnext_v6rzlog10p_chipsub_cutoff4.000000_cwt_peaks.gr
NC_000913	IPOD occupancy	Peak	594611	594671	4	+	.	From DargR_m9_rdm_glu_merged_truseqnano_nebnext_v6rzlog10p_chipsub_cutoff4.000000_cwt_peaks.gr
NC_000913	IPOD occupancy	Peak	597946	598006	4	+	.	From DargR_m9_rdm_glu_merged_truseqnano_nebnext_v6rzlog10p_chipsub_cutoff4.000000_cwt_peaks.gr
NC_000913	IPOD occupancy	Peak	598871	598931	4	+	.	From DargR_m9_rdm_glu_merged_truseqnano_nebnext_v6rzlog10p_chipsub_cutoff4.000000_cwt_peaks.gr
NC_000913	IPOD occupancy	Peak	599846	599906	4	+	.	From DargR_m9_rdm_glu_merged_truseqnano_nebnext_v6rzlog10p_chipsub_cutoff4.000000_cwt_peaks.gr
NC_000913	IPOD occupancy	Peak	605661	605721	4	+	.	From DargR_m9_rdm_glu_merged_truseqnano_nebnext_v6rzlog10p_chipsub_cutoff4.000000_cwt_peaks.gr
NC_000913	IPOD occupancy	Peak	606016	606076	4	+	.	From DargR_m9_rdm_glu_merged_truseqnano_nebnext_v6rzlog10p_chipsub_cutoff4.000000_cwt_peaks.gr
NC_000913	IPOD occupancy	Peak	607816	607876	4	+	.	From DargR_m9_rdm_glu_merged_truseqnano_nebnext_v6rzlog10p_chipsub_cutoff4.000000_cwt_peaks.gr
NC_000913	IPOD occupancy	Peak	608146	608206	4	+	.	From DargR_m9_rdm_glu_merged_truseqnano_nebnext_v6rzlog10p_chipsub_cutoff4.000000_cwt_peaks.gr
NC_000913	IPOD occupancy	Peak	609281	609341	4	+	.	From DargR_m9_rdm_glu_merged_truseqnano_nebnext_v6rzlog10p_chipsub_cutoff4.000000_cwt_peaks.gr
NC_000913	IPOD occupancy	Peak	609476	609536	4	+	.	From DargR_m9_rdm_glu_merged_truseqnano_nebnext_v6rzlog10p_chipsub_cutoff4.000000_cwt_peaks.gr
NC_000913	IPOD occupancy	Peak	609881	609941	4	+	.	From DargR_m9_rdm_glu_merged_truseqnano_nebnext_v6rzlog10p_chipsub_cutoff4.000000_cwt_peaks.gr
NC_000913	IPOD occupancy	Peak	612686	612746	4	+	.	From DargR_m9_rdm_glu_merged_truseqnano_nebnext_v6rzlog10p_chipsub_cutoff4.000000_cwt_peaks.gr
NC_000913	IPOD occupancy	Peak	615196	615256	4	+	.	From DargR_m9_rdm_glu_merged_truseqnano_nebnext_v6rzlog10p_chipsub_cutoff4.000000_cwt_peaks.gr
NC_000913	IPOD occupancy	Peak	616931	616991	4	+	.	From DargR_m9_rdm_glu_merged_truseqnano_nebnext_v6rzlog10p_chipsub_cutoff4.000000_cwt_peaks.gr
NC_000913	IPOD occupancy	Peak	620191	620251	4	+	.	From DargR_m9_rdm_glu_merged_truseqnano_nebnext_v6rzlog10p_chipsub_cutoff4.000000_cwt_peaks.gr
NC_000913	IPOD occupancy	Peak	620721	620781	4	+	.	From DargR_m9_rdm_glu_merged_truseqnano_nebnext_v6rzlog10p_chipsub_cutoff4.000000_cwt_peaks.gr
NC_000913	IPOD occupancy	Peak	624826	624886	4	+	.	From DargR_m9_rdm_glu_merged_truseqnano_nebnext_v6rzlog10p_chipsub_cutoff4.000000_cwt_peaks.gr
NC_000913	IPOD occupancy	Peak	628111	628171	4	+	.	From DargR_m9_rdm_glu_merged_truseqnano_nebnext_v6rzlog10p_chipsub_cutoff4.000000_cwt_peaks.gr
NC_000913	IPOD occupancy	Peak	629341	629401	4	+	.	From DargR_m9_rdm_glu_merged_truseqnano_nebnext_v6rzlog10p_chipsub_cutoff4.000000_cwt_peaks.gr
NC_000913	IPOD occupancy	Peak	630011	630071	4	+	.	From DargR_m9_rdm_glu_merged_truseqnano_nebnext_v6rzlog10p_chipsub_cutoff4.000000_cwt_peaks.gr
NC_000913	IPOD occupancy	Peak	632801	632861	4	+	.	From DargR_m9_rdm_glu_merged_truseqnano_nebnext_v6rzlog10p_chipsub_cutoff4.000000_cwt_peaks.gr
NC_000913	IPOD occupancy	Peak	636986	637046	4	+	.	From DargR_m9_rdm_glu_merged_truseqnano_nebnext_v6rzlog10p_chipsub_cutoff4.000000_cwt_peaks.gr
NC_000913	IPOD occupancy	Peak	638451	638511	4	+	.	From DargR_m9_rdm_glu_merged_truseqnano_nebnext_v6rzlog10p_chipsub_cutoff4.000000_cwt_peaks.gr
NC_000913	IPOD occupancy	Peak	644081	644141	4	+	.	From DargR_m9_rdm_glu_merged_truseqnano_nebnext_v6rzlog10p_chipsub_cutoff4.000000_cwt_peaks.gr
NC_000913	IPOD occupancy	Peak	646556	646616	4	+	.	From DargR_m9_rdm_glu_merged_truseqnano_nebnext_v6rzlog10p_chipsub_cutoff4.000000_cwt_peaks.gr
NC_000913	IPOD occupancy	Peak	649531	649591	4	+	.	From DargR_m9_rdm_glu_merged_truseqnano_nebnext_v6rzlog10p_chipsub_cutoff4.000000_cwt_peaks.gr
NC_000913	IPOD occupancy	Peak	653216	653276	4	+	.	From DargR_m9_rdm_glu_merged_truseqnano_nebnext_v6rzlog10p_chipsub_cutoff4.000000_cwt_peaks.gr
NC_000913	IPOD occupancy	Peak	656121	656181	4	+	.	From DargR_m9_rdm_glu_merged_truseqnano_nebnext_v6rzlog10p_chipsub_cutoff4.000000_cwt_peaks.gr
NC_000913	IPOD occupancy	Peak	661441	661501	4	+	.	From DargR_m9_rdm_glu_merged_truseqnano_nebnext_v6rzlog10p_chipsub_cutoff4.000000_cwt_peaks.gr
NC_000913	IPOD occupancy	Peak	661566	661626	4	+	.	From DargR_m9_rdm_glu_merged_truseqnano_nebnext_v6rzlog10p_chipsub_cutoff4.000000_cwt_peaks.gr
NC_000913	IPOD occupancy	Peak	666771	666831	4	+	.	From DargR_m9_rdm_glu_merged_truseqnano_nebnext_v6rzlog10p_chipsub_cutoff4.000000_cwt_peaks.gr
NC_000913	IPOD occupancy	Peak	671871	671931	4	+	.	From DargR_m9_rdm_glu_merged_truseqnano_nebnext_v6rzlog10p_chipsub_cutoff4.000000_cwt_peaks.gr
NC_000913	IPOD occupancy	Peak	675486	675546	4	+	.	From DargR_m9_rdm_glu_merged_truseqnano_nebnext_v6rzlog10p_chipsub_cutoff4.000000_cwt_peaks.gr
NC_000913	IPOD occupancy	Peak	677416	677476	4	+	.	From DargR_m9_rdm_glu_merged_truseqnano_nebnext_v6rzlog10p_chipsub_cutoff4.000000_cwt_peaks.gr
NC_000913	IPOD occupancy	Peak	678146	678206	4	+	.	From DargR_m9_rdm_glu_merged_truseqnano_nebnext_v6rzlog10p_chipsub_cutoff4.000000_cwt_peaks.gr
NC_000913	IPOD occupancy	Peak	682031	682091	4	+	.	From DargR_m9_rdm_glu_merged_truseqnano_nebnext_v6rzlog10p_chipsub_cutoff4.000000_cwt_peaks.gr
NC_000913	IPOD occupancy	Peak	682431	682491	4	+	.	From DargR_m9_rdm_glu_merged_truseqnano_nebnext_v6rzlog10p_chipsub_cutoff4.000000_cwt_peaks.gr
NC_000913	IPOD occupancy	Peak	688771	688831	4	+	.	From DargR_m9_rdm_glu_merged_truseqnano_nebnext_v6rzlog10p_chipsub_cutoff4.000000_cwt_peaks.gr
NC_000913	IPOD occupancy	Peak	688966	689026	4	+	.	From DargR_m9_rdm_glu_merged_truseqnano_nebnext_v6rzlog10p_chipsub_cutoff4.000000_cwt_peaks.gr
NC_000913	IPOD occupancy	Peak	689216	689276	4	+	.	From DargR_m9_rdm_glu_merged_truseqnano_nebnext_v6rzlog10p_chipsub_cutoff4.000000_cwt_peaks.gr
NC_000913	IPOD occupancy	Peak	696601	696661	4	+	.	From DargR_m9_rdm_glu_merged_truseqnano_nebnext_v6rzlog10p_chipsub_cutoff4.000000_cwt_peaks.gr
NC_000913	IPOD occupancy	Peak	698146	698206	4	+	.	From DargR_m9_rdm_glu_merged_truseqnano_nebnext_v6rzlog10p_chipsub_cutoff4.000000_cwt_peaks.gr
NC_000913	IPOD occupancy	Peak	703286	703346	4	+	.	From DargR_m9_rdm_glu_merged_truseqnano_nebnext_v6rzlog10p_chipsub_cutoff4.000000_cwt_peaks.gr
NC_000913	IPOD occupancy	Peak	703416	703476	4	+	.	From DargR_m9_rdm_glu_merged_truseqnano_nebnext_v6rzlog10p_chipsub_cutoff4.000000_cwt_peaks.gr
NC_000913	IPOD occupancy	Peak	705786	705846	4	+	.	From DargR_m9_rdm_glu_merged_truseqnano_nebnext_v6rzlog10p_chipsub_cutoff4.000000_cwt_peaks.gr
NC_000913	IPOD occupancy	Peak	708051	708111	4	+	.	From DargR_m9_rdm_glu_merged_truseqnano_nebnext_v6rzlog10p_chipsub_cutoff4.000000_cwt_peaks.gr
NC_000913	IPOD occupancy	Peak	708576	708636	4	+	.	From DargR_m9_rdm_glu_merged_truseqnano_nebnext_v6rzlog10p_chipsub_cutoff4.000000_cwt_peaks.gr
NC_000913	IPOD occupancy	Peak	710831	710891	4	+	.	From DargR_m9_rdm_glu_merged_truseqnano_nebnext_v6rzlog10p_chipsub_cutoff4.000000_cwt_peaks.gr
NC_000913	IPOD occupancy	Peak	715286	715346	4	+	.	From DargR_m9_rdm_glu_merged_truseqnano_nebnext_v6rzlog10p_chipsub_cutoff4.000000_cwt_peaks.gr
NC_000913	IPOD occupancy	Peak	719056	719116	4	+	.	From DargR_m9_rdm_glu_merged_truseqnano_nebnext_v6rzlog10p_chipsub_cutoff4.000000_cwt_peaks.gr
NC_000913	IPOD occupancy	Peak	720756	720816	4	+	.	From DargR_m9_rdm_glu_merged_truseqnano_nebnext_v6rzlog10p_chipsub_cutoff4.000000_cwt_peaks.gr
NC_000913	IPOD occupancy	Peak	721046	721106	4	+	.	From DargR_m9_rdm_glu_merged_truseqnano_nebnext_v6rzlog10p_chipsub_cutoff4.000000_cwt_peaks.gr
NC_000913	IPOD occupancy	Peak	721696	721756	4	+	.	From DargR_m9_rdm_glu_merged_truseqnano_nebnext_v6rzlog10p_chipsub_cutoff4.000000_cwt_peaks.gr
NC_000913	IPOD occupancy	Peak	725101	725161	4	+	.	From DargR_m9_rdm_glu_merged_truseqnano_nebnext_v6rzlog10p_chipsub_cutoff4.000000_cwt_peaks.gr
NC_000913	IPOD occupancy	Peak	729521	729581	4	+	.	From DargR_m9_rdm_glu_merged_truseqnano_nebnext_v6rzlog10p_chipsub_cutoff4.000000_cwt_peaks.gr
NC_000913	IPOD occupancy	Peak	732121	732181	4	+	.	From DargR_m9_rdm_glu_merged_truseqnano_nebnext_v6rzlog10p_chipsub_cutoff4.000000_cwt_peaks.gr
NC_000913	IPOD occupancy	Peak	732751	732811	4	+	.	From DargR_m9_rdm_glu_merged_truseqnano_nebnext_v6rzlog10p_chipsub_cutoff4.000000_cwt_peaks.gr
NC_000913	IPOD occupancy	Peak	736941	737001	4	+	.	From DargR_m9_rdm_glu_merged_truseqnano_nebnext_v6rzlog10p_chipsub_cutoff4.000000_cwt_peaks.gr
NC_000913	IPOD occupancy	Peak	738291	738351	4	+	.	From DargR_m9_rdm_glu_merged_truseqnano_nebnext_v6rzlog10p_chipsub_cutoff4.000000_cwt_peaks.gr
NC_000913	IPOD occupancy	Peak	738546	738606	4	+	.	From DargR_m9_rdm_glu_merged_truseqnano_nebnext_v6rzlog10p_chipsub_cutoff4.000000_cwt_peaks.gr
NC_000913	IPOD occupancy	Peak	738796	738856	4	+	.	From DargR_m9_rdm_glu_merged_truseqnano_nebnext_v6rzlog10p_chipsub_cutoff4.000000_cwt_peaks.gr
NC_000913	IPOD occupancy	Peak	739381	739441	4	+	.	From DargR_m9_rdm_glu_merged_truseqnano_nebnext_v6rzlog10p_chipsub_cutoff4.000000_cwt_peaks.gr
NC_000913	IPOD occupancy	Peak	740976	741036	4	+	.	From DargR_m9_rdm_glu_merged_truseqnano_nebnext_v6rzlog10p_chipsub_cutoff4.000000_cwt_peaks.gr
NC_000913	IPOD occupancy	Peak	741636	741696	4	+	.	From DargR_m9_rdm_glu_merged_truseqnano_nebnext_v6rzlog10p_chipsub_cutoff4.000000_cwt_peaks.gr
NC_000913	IPOD occupancy	Peak	748116	748176	4	+	.	From DargR_m9_rdm_glu_merged_truseqnano_nebnext_v6rzlog10p_chipsub_cutoff4.000000_cwt_peaks.gr
NC_000913	IPOD occupancy	Peak	748831	748891	4	+	.	From DargR_m9_rdm_glu_merged_truseqnano_nebnext_v6rzlog10p_chipsub_cutoff4.000000_cwt_peaks.gr
NC_000913	IPOD occupancy	Peak	749796	749856	4	+	.	From DargR_m9_rdm_glu_merged_truseqnano_nebnext_v6rzlog10p_chipsub_cutoff4.000000_cwt_peaks.gr
NC_000913	IPOD occupancy	Peak	752791	752851	4	+	.	From DargR_m9_rdm_glu_merged_truseqnano_nebnext_v6rzlog10p_chipsub_cutoff4.000000_cwt_peaks.gr
NC_000913	IPOD occupancy	Peak	754436	754496	4	+	.	From DargR_m9_rdm_glu_merged_truseqnano_nebnext_v6rzlog10p_chipsub_cutoff4.000000_cwt_peaks.gr
NC_000913	IPOD occupancy	Peak	755156	755216	4	+	.	From DargR_m9_rdm_glu_merged_truseqnano_nebnext_v6rzlog10p_chipsub_cutoff4.000000_cwt_peaks.gr
NC_000913	IPOD occupancy	Peak	761466	761526	4	+	.	From DargR_m9_rdm_glu_merged_truseqnano_nebnext_v6rzlog10p_chipsub_cutoff4.000000_cwt_peaks.gr
NC_000913	IPOD occupancy	Peak	762376	762436	4	+	.	From DargR_m9_rdm_glu_merged_truseqnano_nebnext_v6rzlog10p_chipsub_cutoff4.000000_cwt_peaks.gr
NC_000913	IPOD occupancy	Peak	762986	763046	4	+	.	From DargR_m9_rdm_glu_merged_truseqnano_nebnext_v6rzlog10p_chipsub_cutoff4.000000_cwt_peaks.gr
NC_000913	IPOD occupancy	Peak	766616	766676	4	+	.	From DargR_m9_rdm_glu_merged_truseqnano_nebnext_v6rzlog10p_chipsub_cutoff4.000000_cwt_peaks.gr
NC_000913	IPOD occupancy	Peak	770666	770726	4	+	.	From DargR_m9_rdm_glu_merged_truseqnano_nebnext_v6rzlog10p_chipsub_cutoff4.000000_cwt_peaks.gr
NC_000913	IPOD occupancy	Peak	771026	771086	4	+	.	From DargR_m9_rdm_glu_merged_truseqnano_nebnext_v6rzlog10p_chipsub_cutoff4.000000_cwt_peaks.gr
NC_000913	IPOD occupancy	Peak	772051	772111	4	+	.	From DargR_m9_rdm_glu_merged_truseqnano_nebnext_v6rzlog10p_chipsub_cutoff4.000000_cwt_peaks.gr
NC_000913	IPOD occupancy	Peak	773571	773631	4	+	.	From DargR_m9_rdm_glu_merged_truseqnano_nebnext_v6rzlog10p_chipsub_cutoff4.000000_cwt_peaks.gr
NC_000913	IPOD occupancy	Peak	775181	775241	4	+	.	From DargR_m9_rdm_glu_merged_truseqnano_nebnext_v6rzlog10p_chipsub_cutoff4.000000_cwt_peaks.gr
NC_000913	IPOD occupancy	Peak	778056	778116	4	+	.	From DargR_m9_rdm_glu_merged_truseqnano_nebnext_v6rzlog10p_chipsub_cutoff4.000000_cwt_peaks.gr
NC_000913	IPOD occupancy	Peak	782996	783056	4	+	.	From DargR_m9_rdm_glu_merged_truseqnano_nebnext_v6rzlog10p_chipsub_cutoff4.000000_cwt_peaks.gr
NC_000913	IPOD occupancy	Peak	784971	785031	4	+	.	From DargR_m9_rdm_glu_merged_truseqnano_nebnext_v6rzlog10p_chipsub_cutoff4.000000_cwt_peaks.gr
NC_000913	IPOD occupancy	Peak	788346	788406	4	+	.	From DargR_m9_rdm_glu_merged_truseqnano_nebnext_v6rzlog10p_chipsub_cutoff4.000000_cwt_peaks.gr
NC_000913	IPOD occupancy	Peak	795516	795576	4	+	.	From DargR_m9_rdm_glu_merged_truseqnano_nebnext_v6rzlog10p_chipsub_cutoff4.000000_cwt_peaks.gr
NC_000913	IPOD occupancy	Peak	797586	797646	4	+	.	From DargR_m9_rdm_glu_merged_truseqnano_nebnext_v6rzlog10p_chipsub_cutoff4.000000_cwt_peaks.gr
NC_000913	IPOD occupancy	Peak	798191	798251	4	+	.	From DargR_m9_rdm_glu_merged_truseqnano_nebnext_v6rzlog10p_chipsub_cutoff4.000000_cwt_peaks.gr
NC_000913	IPOD occupancy	Peak	799131	799191	4	+	.	From DargR_m9_rdm_glu_merged_truseqnano_nebnext_v6rzlog10p_chipsub_cutoff4.000000_cwt_peaks.gr
NC_000913	IPOD occupancy	Peak	800836	800896	4	+	.	From DargR_m9_rdm_glu_merged_truseqnano_nebnext_v6rzlog10p_chipsub_cutoff4.000000_cwt_peaks.gr
NC_000913	IPOD occupancy	Peak	801886	801946	4	+	.	From DargR_m9_rdm_glu_merged_truseqnano_nebnext_v6rzlog10p_chipsub_cutoff4.000000_cwt_peaks.gr
NC_000913	IPOD occupancy	Peak	803271	803331	4	+	.	From DargR_m9_rdm_glu_merged_truseqnano_nebnext_v6rzlog10p_chipsub_cutoff4.000000_cwt_peaks.gr
NC_000913	IPOD occupancy	Peak	804986	805046	4	+	.	From DargR_m9_rdm_glu_merged_truseqnano_nebnext_v6rzlog10p_chipsub_cutoff4.000000_cwt_peaks.gr
NC_000913	IPOD occupancy	Peak	808521	808581	4	+	.	From DargR_m9_rdm_glu_merged_truseqnano_nebnext_v6rzlog10p_chipsub_cutoff4.000000_cwt_peaks.gr
NC_000913	IPOD occupancy	Peak	810046	810106	4	+	.	From DargR_m9_rdm_glu_merged_truseqnano_nebnext_v6rzlog10p_chipsub_cutoff4.000000_cwt_peaks.gr
NC_000913	IPOD occupancy	Peak	812036	812096	4	+	.	From DargR_m9_rdm_glu_merged_truseqnano_nebnext_v6rzlog10p_chipsub_cutoff4.000000_cwt_peaks.gr
NC_000913	IPOD occupancy	Peak	813186	813246	4	+	.	From DargR_m9_rdm_glu_merged_truseqnano_nebnext_v6rzlog10p_chipsub_cutoff4.000000_cwt_peaks.gr
NC_000913	IPOD occupancy	Peak	815606	815666	4	+	.	From DargR_m9_rdm_glu_merged_truseqnano_nebnext_v6rzlog10p_chipsub_cutoff4.000000_cwt_peaks.gr
NC_000913	IPOD occupancy	Peak	815756	815816	4	+	.	From DargR_m9_rdm_glu_merged_truseqnano_nebnext_v6rzlog10p_chipsub_cutoff4.000000_cwt_peaks.gr
NC_000913	IPOD occupancy	Peak	816216	816276	4	+	.	From DargR_m9_rdm_glu_merged_truseqnano_nebnext_v6rzlog10p_chipsub_cutoff4.000000_cwt_peaks.gr
NC_000913	IPOD occupancy	Peak	820981	821041	4	+	.	From DargR_m9_rdm_glu_merged_truseqnano_nebnext_v6rzlog10p_chipsub_cutoff4.000000_cwt_peaks.gr
NC_000913	IPOD occupancy	Peak	821251	821311	4	+	.	From DargR_m9_rdm_glu_merged_truseqnano_nebnext_v6rzlog10p_chipsub_cutoff4.000000_cwt_peaks.gr
NC_000913	IPOD occupancy	Peak	823701	823761	4	+	.	From DargR_m9_rdm_glu_merged_truseqnano_nebnext_v6rzlog10p_chipsub_cutoff4.000000_cwt_peaks.gr
NC_000913	IPOD occupancy	Peak	824151	824211	4	+	.	From DargR_m9_rdm_glu_merged_truseqnano_nebnext_v6rzlog10p_chipsub_cutoff4.000000_cwt_peaks.gr
NC_000913	IPOD occupancy	Peak	824661	824721	4	+	.	From DargR_m9_rdm_glu_merged_truseqnano_nebnext_v6rzlog10p_chipsub_cutoff4.000000_cwt_peaks.gr
NC_000913	IPOD occupancy	Peak	826491	826551	4	+	.	From DargR_m9_rdm_glu_merged_truseqnano_nebnext_v6rzlog10p_chipsub_cutoff4.000000_cwt_peaks.gr
NC_000913	IPOD occupancy	Peak	829976	830036	4	+	.	From DargR_m9_rdm_glu_merged_truseqnano_nebnext_v6rzlog10p_chipsub_cutoff4.000000_cwt_peaks.gr
NC_000913	IPOD occupancy	Peak	834846	834906	4	+	.	From DargR_m9_rdm_glu_merged_truseqnano_nebnext_v6rzlog10p_chipsub_cutoff4.000000_cwt_peaks.gr
NC_000913	IPOD occupancy	Peak	835116	835176	4	+	.	From DargR_m9_rdm_glu_merged_truseqnano_nebnext_v6rzlog10p_chipsub_cutoff4.000000_cwt_peaks.gr
NC_000913	IPOD occupancy	Peak	842196	842256	4	+	.	From DargR_m9_rdm_glu_merged_truseqnano_nebnext_v6rzlog10p_chipsub_cutoff4.000000_cwt_peaks.gr
NC_000913	IPOD occupancy	Peak	852291	852351	4	+	.	From DargR_m9_rdm_glu_merged_truseqnano_nebnext_v6rzlog10p_chipsub_cutoff4.000000_cwt_peaks.gr
NC_000913	IPOD occupancy	Peak	852736	852796	4	+	.	From DargR_m9_rdm_glu_merged_truseqnano_nebnext_v6rzlog10p_chipsub_cutoff4.000000_cwt_peaks.gr
NC_000913	IPOD occupancy	Peak	854516	854576	4	+	.	From DargR_m9_rdm_glu_merged_truseqnano_nebnext_v6rzlog10p_chipsub_cutoff4.000000_cwt_peaks.gr
NC_000913	IPOD occupancy	Peak	857641	857701	4	+	.	From DargR_m9_rdm_glu_merged_truseqnano_nebnext_v6rzlog10p_chipsub_cutoff4.000000_cwt_peaks.gr
NC_000913	IPOD occupancy	Peak	858516	858576	4	+	.	From DargR_m9_rdm_glu_merged_truseqnano_nebnext_v6rzlog10p_chipsub_cutoff4.000000_cwt_peaks.gr
NC_000913	IPOD occupancy	Peak	868131	868191	4	+	.	From DargR_m9_rdm_glu_merged_truseqnano_nebnext_v6rzlog10p_chipsub_cutoff4.000000_cwt_peaks.gr
NC_000913	IPOD occupancy	Peak	871996	872056	4	+	.	From DargR_m9_rdm_glu_merged_truseqnano_nebnext_v6rzlog10p_chipsub_cutoff4.000000_cwt_peaks.gr
NC_000913	IPOD occupancy	Peak	873296	873356	4	+	.	From DargR_m9_rdm_glu_merged_truseqnano_nebnext_v6rzlog10p_chipsub_cutoff4.000000_cwt_peaks.gr
NC_000913	IPOD occupancy	Peak	874716	874776	4	+	.	From DargR_m9_rdm_glu_merged_truseqnano_nebnext_v6rzlog10p_chipsub_cutoff4.000000_cwt_peaks.gr
NC_000913	IPOD occupancy	Peak	875346	875406	4	+	.	From DargR_m9_rdm_glu_merged_truseqnano_nebnext_v6rzlog10p_chipsub_cutoff4.000000_cwt_peaks.gr
NC_000913	IPOD occupancy	Peak	875476	875536	4	+	.	From DargR_m9_rdm_glu_merged_truseqnano_nebnext_v6rzlog10p_chipsub_cutoff4.000000_cwt_peaks.gr
NC_000913	IPOD occupancy	Peak	875871	875931	4	+	.	From DargR_m9_rdm_glu_merged_truseqnano_nebnext_v6rzlog10p_chipsub_cutoff4.000000_cwt_peaks.gr
NC_000913	IPOD occupancy	Peak	887366	887426	4	+	.	From DargR_m9_rdm_glu_merged_truseqnano_nebnext_v6rzlog10p_chipsub_cutoff4.000000_cwt_peaks.gr
NC_000913	IPOD occupancy	Peak	893451	893511	4	+	.	From DargR_m9_rdm_glu_merged_truseqnano_nebnext_v6rzlog10p_chipsub_cutoff4.000000_cwt_peaks.gr
NC_000913	IPOD occupancy	Peak	894431	894491	4	+	.	From DargR_m9_rdm_glu_merged_truseqnano_nebnext_v6rzlog10p_chipsub_cutoff4.000000_cwt_peaks.gr
NC_000913	IPOD occupancy	Peak	895316	895376	4	+	.	From DargR_m9_rdm_glu_merged_truseqnano_nebnext_v6rzlog10p_chipsub_cutoff4.000000_cwt_peaks.gr
NC_000913	IPOD occupancy	Peak	896231	896291	4	+	.	From DargR_m9_rdm_glu_merged_truseqnano_nebnext_v6rzlog10p_chipsub_cutoff4.000000_cwt_peaks.gr
NC_000913	IPOD occupancy	Peak	896721	896781	4	+	.	From DargR_m9_rdm_glu_merged_truseqnano_nebnext_v6rzlog10p_chipsub_cutoff4.000000_cwt_peaks.gr
NC_000913	IPOD occupancy	Peak	899716	899776	4	+	.	From DargR_m9_rdm_glu_merged_truseqnano_nebnext_v6rzlog10p_chipsub_cutoff4.000000_cwt_peaks.gr
NC_000913	IPOD occupancy	Peak	900636	900696	4	+	.	From DargR_m9_rdm_glu_merged_truseqnano_nebnext_v6rzlog10p_chipsub_cutoff4.000000_cwt_peaks.gr
NC_000913	IPOD occupancy	Peak	910281	910341	4	+	.	From DargR_m9_rdm_glu_merged_truseqnano_nebnext_v6rzlog10p_chipsub_cutoff4.000000_cwt_peaks.gr
NC_000913	IPOD occupancy	Peak	911041	911101	4	+	.	From DargR_m9_rdm_glu_merged_truseqnano_nebnext_v6rzlog10p_chipsub_cutoff4.000000_cwt_peaks.gr
NC_000913	IPOD occupancy	Peak	914656	914716	4	+	.	From DargR_m9_rdm_glu_merged_truseqnano_nebnext_v6rzlog10p_chipsub_cutoff4.000000_cwt_peaks.gr
NC_000913	IPOD occupancy	Peak	914911	914971	4	+	.	From DargR_m9_rdm_glu_merged_truseqnano_nebnext_v6rzlog10p_chipsub_cutoff4.000000_cwt_peaks.gr
NC_000913	IPOD occupancy	Peak	918321	918381	4	+	.	From DargR_m9_rdm_glu_merged_truseqnano_nebnext_v6rzlog10p_chipsub_cutoff4.000000_cwt_peaks.gr
NC_000913	IPOD occupancy	Peak	925666	925726	4	+	.	From DargR_m9_rdm_glu_merged_truseqnano_nebnext_v6rzlog10p_chipsub_cutoff4.000000_cwt_peaks.gr
NC_000913	IPOD occupancy	Peak	927611	927671	4	+	.	From DargR_m9_rdm_glu_merged_truseqnano_nebnext_v6rzlog10p_chipsub_cutoff4.000000_cwt_peaks.gr
NC_000913	IPOD occupancy	Peak	929701	929761	4	+	.	From DargR_m9_rdm_glu_merged_truseqnano_nebnext_v6rzlog10p_chipsub_cutoff4.000000_cwt_peaks.gr
NC_000913	IPOD occupancy	Peak	932866	932926	4	+	.	From DargR_m9_rdm_glu_merged_truseqnano_nebnext_v6rzlog10p_chipsub_cutoff4.000000_cwt_peaks.gr
NC_000913	IPOD occupancy	Peak	936436	936496	4	+	.	From DargR_m9_rdm_glu_merged_truseqnano_nebnext_v6rzlog10p_chipsub_cutoff4.000000_cwt_peaks.gr
NC_000913	IPOD occupancy	Peak	937571	937631	4	+	.	From DargR_m9_rdm_glu_merged_truseqnano_nebnext_v6rzlog10p_chipsub_cutoff4.000000_cwt_peaks.gr
NC_000913	IPOD occupancy	Peak	942386	942446	4	+	.	From DargR_m9_rdm_glu_merged_truseqnano_nebnext_v6rzlog10p_chipsub_cutoff4.000000_cwt_peaks.gr
NC_000913	IPOD occupancy	Peak	945691	945751	4	+	.	From DargR_m9_rdm_glu_merged_truseqnano_nebnext_v6rzlog10p_chipsub_cutoff4.000000_cwt_peaks.gr
NC_000913	IPOD occupancy	Peak	947251	947311	4	+	.	From DargR_m9_rdm_glu_merged_truseqnano_nebnext_v6rzlog10p_chipsub_cutoff4.000000_cwt_peaks.gr
NC_000913	IPOD occupancy	Peak	948986	949046	4	+	.	From DargR_m9_rdm_glu_merged_truseqnano_nebnext_v6rzlog10p_chipsub_cutoff4.000000_cwt_peaks.gr
NC_000913	IPOD occupancy	Peak	956736	956796	4	+	.	From DargR_m9_rdm_glu_merged_truseqnano_nebnext_v6rzlog10p_chipsub_cutoff4.000000_cwt_peaks.gr
NC_000913	IPOD occupancy	Peak	957501	957561	4	+	.	From DargR_m9_rdm_glu_merged_truseqnano_nebnext_v6rzlog10p_chipsub_cutoff4.000000_cwt_peaks.gr
NC_000913	IPOD occupancy	Peak	958056	958116	4	+	.	From DargR_m9_rdm_glu_merged_truseqnano_nebnext_v6rzlog10p_chipsub_cutoff4.000000_cwt_peaks.gr
NC_000913	IPOD occupancy	Peak	958961	959021	4	+	.	From DargR_m9_rdm_glu_merged_truseqnano_nebnext_v6rzlog10p_chipsub_cutoff4.000000_cwt_peaks.gr
NC_000913	IPOD occupancy	Peak	959446	959506	4	+	.	From DargR_m9_rdm_glu_merged_truseqnano_nebnext_v6rzlog10p_chipsub_cutoff4.000000_cwt_peaks.gr
NC_000913	IPOD occupancy	Peak	960201	960261	4	+	.	From DargR_m9_rdm_glu_merged_truseqnano_nebnext_v6rzlog10p_chipsub_cutoff4.000000_cwt_peaks.gr
NC_000913	IPOD occupancy	Peak	960336	960396	4	+	.	From DargR_m9_rdm_glu_merged_truseqnano_nebnext_v6rzlog10p_chipsub_cutoff4.000000_cwt_peaks.gr
NC_000913	IPOD occupancy	Peak	962441	962501	4	+	.	From DargR_m9_rdm_glu_merged_truseqnano_nebnext_v6rzlog10p_chipsub_cutoff4.000000_cwt_peaks.gr
NC_000913	IPOD occupancy	Peak	965446	965506	4	+	.	From DargR_m9_rdm_glu_merged_truseqnano_nebnext_v6rzlog10p_chipsub_cutoff4.000000_cwt_peaks.gr
NC_000913	IPOD occupancy	Peak	966411	966471	4	+	.	From DargR_m9_rdm_glu_merged_truseqnano_nebnext_v6rzlog10p_chipsub_cutoff4.000000_cwt_peaks.gr
NC_000913	IPOD occupancy	Peak	970726	970786	4	+	.	From DargR_m9_rdm_glu_merged_truseqnano_nebnext_v6rzlog10p_chipsub_cutoff4.000000_cwt_peaks.gr
NC_000913	IPOD occupancy	Peak	971136	971196	4	+	.	From DargR_m9_rdm_glu_merged_truseqnano_nebnext_v6rzlog10p_chipsub_cutoff4.000000_cwt_peaks.gr
NC_000913	IPOD occupancy	Peak	971436	971496	4	+	.	From DargR_m9_rdm_glu_merged_truseqnano_nebnext_v6rzlog10p_chipsub_cutoff4.000000_cwt_peaks.gr
NC_000913	IPOD occupancy	Peak	976271	976331	4	+	.	From DargR_m9_rdm_glu_merged_truseqnano_nebnext_v6rzlog10p_chipsub_cutoff4.000000_cwt_peaks.gr
NC_000913	IPOD occupancy	Peak	981041	981101	4	+	.	From DargR_m9_rdm_glu_merged_truseqnano_nebnext_v6rzlog10p_chipsub_cutoff4.000000_cwt_peaks.gr
NC_000913	IPOD occupancy	Peak	981541	981601	4	+	.	From DargR_m9_rdm_glu_merged_truseqnano_nebnext_v6rzlog10p_chipsub_cutoff4.000000_cwt_peaks.gr
NC_000913	IPOD occupancy	Peak	984161	984221	4	+	.	From DargR_m9_rdm_glu_merged_truseqnano_nebnext_v6rzlog10p_chipsub_cutoff4.000000_cwt_peaks.gr
NC_000913	IPOD occupancy	Peak	984381	984441	4	+	.	From DargR_m9_rdm_glu_merged_truseqnano_nebnext_v6rzlog10p_chipsub_cutoff4.000000_cwt_peaks.gr
NC_000913	IPOD occupancy	Peak	992066	992126	4	+	.	From DargR_m9_rdm_glu_merged_truseqnano_nebnext_v6rzlog10p_chipsub_cutoff4.000000_cwt_peaks.gr
NC_000913	IPOD occupancy	Peak	995951	996011	4	+	.	From DargR_m9_rdm_glu_merged_truseqnano_nebnext_v6rzlog10p_chipsub_cutoff4.000000_cwt_peaks.gr
NC_000913	IPOD occupancy	Peak	997046	997106	4	+	.	From DargR_m9_rdm_glu_merged_truseqnano_nebnext_v6rzlog10p_chipsub_cutoff4.000000_cwt_peaks.gr
NC_000913	IPOD occupancy	Peak	997541	997601	4	+	.	From DargR_m9_rdm_glu_merged_truseqnano_nebnext_v6rzlog10p_chipsub_cutoff4.000000_cwt_peaks.gr
NC_000913	IPOD occupancy	Peak	998301	998361	4	+	.	From DargR_m9_rdm_glu_merged_truseqnano_nebnext_v6rzlog10p_chipsub_cutoff4.000000_cwt_peaks.gr
NC_000913	IPOD occupancy	Peak	999026	999086	4	+	.	From DargR_m9_rdm_glu_merged_truseqnano_nebnext_v6rzlog10p_chipsub_cutoff4.000000_cwt_peaks.gr
NC_000913	IPOD occupancy	Peak	1002421	1002481	4	+	.	From DargR_m9_rdm_glu_merged_truseqnano_nebnext_v6rzlog10p_chipsub_cutoff4.000000_cwt_peaks.gr
NC_000913	IPOD occupancy	Peak	1004081	1004141	4	+	.	From DargR_m9_rdm_glu_merged_truseqnano_nebnext_v6rzlog10p_chipsub_cutoff4.000000_cwt_peaks.gr
NC_000913	IPOD occupancy	Peak	1005221	1005281	4	+	.	From DargR_m9_rdm_glu_merged_truseqnano_nebnext_v6rzlog10p_chipsub_cutoff4.000000_cwt_peaks.gr
NC_000913	IPOD occupancy	Peak	1007126	1007186	4	+	.	From DargR_m9_rdm_glu_merged_truseqnano_nebnext_v6rzlog10p_chipsub_cutoff4.000000_cwt_peaks.gr
NC_000913	IPOD occupancy	Peak	1010216	1010276	4	+	.	From DargR_m9_rdm_glu_merged_truseqnano_nebnext_v6rzlog10p_chipsub_cutoff4.000000_cwt_peaks.gr
NC_000913	IPOD occupancy	Peak	1011316	1011376	4	+	.	From DargR_m9_rdm_glu_merged_truseqnano_nebnext_v6rzlog10p_chipsub_cutoff4.000000_cwt_peaks.gr
NC_000913	IPOD occupancy	Peak	1014086	1014146	4	+	.	From DargR_m9_rdm_glu_merged_truseqnano_nebnext_v6rzlog10p_chipsub_cutoff4.000000_cwt_peaks.gr
NC_000913	IPOD occupancy	Peak	1020206	1020266	4	+	.	From DargR_m9_rdm_glu_merged_truseqnano_nebnext_v6rzlog10p_chipsub_cutoff4.000000_cwt_peaks.gr
NC_000913	IPOD occupancy	Peak	1021341	1021401	4	+	.	From DargR_m9_rdm_glu_merged_truseqnano_nebnext_v6rzlog10p_chipsub_cutoff4.000000_cwt_peaks.gr
NC_000913	IPOD occupancy	Peak	1022371	1022431	4	+	.	From DargR_m9_rdm_glu_merged_truseqnano_nebnext_v6rzlog10p_chipsub_cutoff4.000000_cwt_peaks.gr
NC_000913	IPOD occupancy	Peak	1037716	1037776	4	+	.	From DargR_m9_rdm_glu_merged_truseqnano_nebnext_v6rzlog10p_chipsub_cutoff4.000000_cwt_peaks.gr
NC_000913	IPOD occupancy	Peak	1045781	1045841	4	+	.	From DargR_m9_rdm_glu_merged_truseqnano_nebnext_v6rzlog10p_chipsub_cutoff4.000000_cwt_peaks.gr
NC_000913	IPOD occupancy	Peak	1050711	1050771	4	+	.	From DargR_m9_rdm_glu_merged_truseqnano_nebnext_v6rzlog10p_chipsub_cutoff4.000000_cwt_peaks.gr
NC_000913	IPOD occupancy	Peak	1053196	1053256	4	+	.	From DargR_m9_rdm_glu_merged_truseqnano_nebnext_v6rzlog10p_chipsub_cutoff4.000000_cwt_peaks.gr
NC_000913	IPOD occupancy	Peak	1053716	1053776	4	+	.	From DargR_m9_rdm_glu_merged_truseqnano_nebnext_v6rzlog10p_chipsub_cutoff4.000000_cwt_peaks.gr
NC_000913	IPOD occupancy	Peak	1055561	1055621	4	+	.	From DargR_m9_rdm_glu_merged_truseqnano_nebnext_v6rzlog10p_chipsub_cutoff4.000000_cwt_peaks.gr
NC_000913	IPOD occupancy	Peak	1058366	1058426	4	+	.	From DargR_m9_rdm_glu_merged_truseqnano_nebnext_v6rzlog10p_chipsub_cutoff4.000000_cwt_peaks.gr
NC_000913	IPOD occupancy	Peak	1058686	1058746	4	+	.	From DargR_m9_rdm_glu_merged_truseqnano_nebnext_v6rzlog10p_chipsub_cutoff4.000000_cwt_peaks.gr
NC_000913	IPOD occupancy	Peak	1059156	1059216	4	+	.	From DargR_m9_rdm_glu_merged_truseqnano_nebnext_v6rzlog10p_chipsub_cutoff4.000000_cwt_peaks.gr
NC_000913	IPOD occupancy	Peak	1063316	1063376	4	+	.	From DargR_m9_rdm_glu_merged_truseqnano_nebnext_v6rzlog10p_chipsub_cutoff4.000000_cwt_peaks.gr
NC_000913	IPOD occupancy	Peak	1064201	1064261	4	+	.	From DargR_m9_rdm_glu_merged_truseqnano_nebnext_v6rzlog10p_chipsub_cutoff4.000000_cwt_peaks.gr
NC_000913	IPOD occupancy	Peak	1064656	1064716	4	+	.	From DargR_m9_rdm_glu_merged_truseqnano_nebnext_v6rzlog10p_chipsub_cutoff4.000000_cwt_peaks.gr
NC_000913	IPOD occupancy	Peak	1064766	1064826	4	+	.	From DargR_m9_rdm_glu_merged_truseqnano_nebnext_v6rzlog10p_chipsub_cutoff4.000000_cwt_peaks.gr
NC_000913	IPOD occupancy	Peak	1067771	1067831	4	+	.	From DargR_m9_rdm_glu_merged_truseqnano_nebnext_v6rzlog10p_chipsub_cutoff4.000000_cwt_peaks.gr
NC_000913	IPOD occupancy	Peak	1068376	1068436	4	+	.	From DargR_m9_rdm_glu_merged_truseqnano_nebnext_v6rzlog10p_chipsub_cutoff4.000000_cwt_peaks.gr
NC_000913	IPOD occupancy	Peak	1070416	1070476	4	+	.	From DargR_m9_rdm_glu_merged_truseqnano_nebnext_v6rzlog10p_chipsub_cutoff4.000000_cwt_peaks.gr
NC_000913	IPOD occupancy	Peak	1073041	1073101	4	+	.	From DargR_m9_rdm_glu_merged_truseqnano_nebnext_v6rzlog10p_chipsub_cutoff4.000000_cwt_peaks.gr
NC_000913	IPOD occupancy	Peak	1088466	1088526	4	+	.	From DargR_m9_rdm_glu_merged_truseqnano_nebnext_v6rzlog10p_chipsub_cutoff4.000000_cwt_peaks.gr
NC_000913	IPOD occupancy	Peak	1090111	1090171	4	+	.	From DargR_m9_rdm_glu_merged_truseqnano_nebnext_v6rzlog10p_chipsub_cutoff4.000000_cwt_peaks.gr
NC_000913	IPOD occupancy	Peak	1091646	1091706	4	+	.	From DargR_m9_rdm_glu_merged_truseqnano_nebnext_v6rzlog10p_chipsub_cutoff4.000000_cwt_peaks.gr
NC_000913	IPOD occupancy	Peak	1092621	1092681	4	+	.	From DargR_m9_rdm_glu_merged_truseqnano_nebnext_v6rzlog10p_chipsub_cutoff4.000000_cwt_peaks.gr
NC_000913	IPOD occupancy	Peak	1092756	1092816	4	+	.	From DargR_m9_rdm_glu_merged_truseqnano_nebnext_v6rzlog10p_chipsub_cutoff4.000000_cwt_peaks.gr
NC_000913	IPOD occupancy	Peak	1095671	1095731	4	+	.	From DargR_m9_rdm_glu_merged_truseqnano_nebnext_v6rzlog10p_chipsub_cutoff4.000000_cwt_peaks.gr
NC_000913	IPOD occupancy	Peak	1095871	1095931	4	+	.	From DargR_m9_rdm_glu_merged_truseqnano_nebnext_v6rzlog10p_chipsub_cutoff4.000000_cwt_peaks.gr
NC_000913	IPOD occupancy	Peak	1097191	1097251	4	+	.	From DargR_m9_rdm_glu_merged_truseqnano_nebnext_v6rzlog10p_chipsub_cutoff4.000000_cwt_peaks.gr
NC_000913	IPOD occupancy	Peak	1098946	1099006	4	+	.	From DargR_m9_rdm_glu_merged_truseqnano_nebnext_v6rzlog10p_chipsub_cutoff4.000000_cwt_peaks.gr
NC_000913	IPOD occupancy	Peak	1099801	1099861	4	+	.	From DargR_m9_rdm_glu_merged_truseqnano_nebnext_v6rzlog10p_chipsub_cutoff4.000000_cwt_peaks.gr
NC_000913	IPOD occupancy	Peak	1102166	1102226	4	+	.	From DargR_m9_rdm_glu_merged_truseqnano_nebnext_v6rzlog10p_chipsub_cutoff4.000000_cwt_peaks.gr
NC_000913	IPOD occupancy	Peak	1102941	1103001	4	+	.	From DargR_m9_rdm_glu_merged_truseqnano_nebnext_v6rzlog10p_chipsub_cutoff4.000000_cwt_peaks.gr
NC_000913	IPOD occupancy	Peak	1103056	1103116	4	+	.	From DargR_m9_rdm_glu_merged_truseqnano_nebnext_v6rzlog10p_chipsub_cutoff4.000000_cwt_peaks.gr
NC_000913	IPOD occupancy	Peak	1104276	1104336	4	+	.	From DargR_m9_rdm_glu_merged_truseqnano_nebnext_v6rzlog10p_chipsub_cutoff4.000000_cwt_peaks.gr
NC_000913	IPOD occupancy	Peak	1120611	1120671	4	+	.	From DargR_m9_rdm_glu_merged_truseqnano_nebnext_v6rzlog10p_chipsub_cutoff4.000000_cwt_peaks.gr
NC_000913	IPOD occupancy	Peak	1130181	1130241	4	+	.	From DargR_m9_rdm_glu_merged_truseqnano_nebnext_v6rzlog10p_chipsub_cutoff4.000000_cwt_peaks.gr
NC_000913	IPOD occupancy	Peak	1138556	1138616	4	+	.	From DargR_m9_rdm_glu_merged_truseqnano_nebnext_v6rzlog10p_chipsub_cutoff4.000000_cwt_peaks.gr
NC_000913	IPOD occupancy	Peak	1145891	1145951	4	+	.	From DargR_m9_rdm_glu_merged_truseqnano_nebnext_v6rzlog10p_chipsub_cutoff4.000000_cwt_peaks.gr
NC_000913	IPOD occupancy	Peak	1155856	1155916	4	+	.	From DargR_m9_rdm_glu_merged_truseqnano_nebnext_v6rzlog10p_chipsub_cutoff4.000000_cwt_peaks.gr
NC_000913	IPOD occupancy	Peak	1156676	1156736	4	+	.	From DargR_m9_rdm_glu_merged_truseqnano_nebnext_v6rzlog10p_chipsub_cutoff4.000000_cwt_peaks.gr
NC_000913	IPOD occupancy	Peak	1160771	1160831	4	+	.	From DargR_m9_rdm_glu_merged_truseqnano_nebnext_v6rzlog10p_chipsub_cutoff4.000000_cwt_peaks.gr
NC_000913	IPOD occupancy	Peak	1161631	1161691	4	+	.	From DargR_m9_rdm_glu_merged_truseqnano_nebnext_v6rzlog10p_chipsub_cutoff4.000000_cwt_peaks.gr
NC_000913	IPOD occupancy	Peak	1162426	1162486	4	+	.	From DargR_m9_rdm_glu_merged_truseqnano_nebnext_v6rzlog10p_chipsub_cutoff4.000000_cwt_peaks.gr
NC_000913	IPOD occupancy	Peak	1165926	1165986	4	+	.	From DargR_m9_rdm_glu_merged_truseqnano_nebnext_v6rzlog10p_chipsub_cutoff4.000000_cwt_peaks.gr
NC_000913	IPOD occupancy	Peak	1173386	1173446	4	+	.	From DargR_m9_rdm_glu_merged_truseqnano_nebnext_v6rzlog10p_chipsub_cutoff4.000000_cwt_peaks.gr
NC_000913	IPOD occupancy	Peak	1174936	1174996	4	+	.	From DargR_m9_rdm_glu_merged_truseqnano_nebnext_v6rzlog10p_chipsub_cutoff4.000000_cwt_peaks.gr
NC_000913	IPOD occupancy	Peak	1180371	1180431	4	+	.	From DargR_m9_rdm_glu_merged_truseqnano_nebnext_v6rzlog10p_chipsub_cutoff4.000000_cwt_peaks.gr
NC_000913	IPOD occupancy	Peak	1180946	1181006	4	+	.	From DargR_m9_rdm_glu_merged_truseqnano_nebnext_v6rzlog10p_chipsub_cutoff4.000000_cwt_peaks.gr
NC_000913	IPOD occupancy	Peak	1185356	1185416	4	+	.	From DargR_m9_rdm_glu_merged_truseqnano_nebnext_v6rzlog10p_chipsub_cutoff4.000000_cwt_peaks.gr
NC_000913	IPOD occupancy	Peak	1186101	1186161	4	+	.	From DargR_m9_rdm_glu_merged_truseqnano_nebnext_v6rzlog10p_chipsub_cutoff4.000000_cwt_peaks.gr
NC_000913	IPOD occupancy	Peak	1189551	1189611	4	+	.	From DargR_m9_rdm_glu_merged_truseqnano_nebnext_v6rzlog10p_chipsub_cutoff4.000000_cwt_peaks.gr
NC_000913	IPOD occupancy	Peak	1199356	1199416	4	+	.	From DargR_m9_rdm_glu_merged_truseqnano_nebnext_v6rzlog10p_chipsub_cutoff4.000000_cwt_peaks.gr
NC_000913	IPOD occupancy	Peak	1200726	1200786	4	+	.	From DargR_m9_rdm_glu_merged_truseqnano_nebnext_v6rzlog10p_chipsub_cutoff4.000000_cwt_peaks.gr
NC_000913	IPOD occupancy	Peak	1202246	1202306	4	+	.	From DargR_m9_rdm_glu_merged_truseqnano_nebnext_v6rzlog10p_chipsub_cutoff4.000000_cwt_peaks.gr
NC_000913	IPOD occupancy	Peak	1202656	1202716	4	+	.	From DargR_m9_rdm_glu_merged_truseqnano_nebnext_v6rzlog10p_chipsub_cutoff4.000000_cwt_peaks.gr
NC_000913	IPOD occupancy	Peak	1209091	1209151	4	+	.	From DargR_m9_rdm_glu_merged_truseqnano_nebnext_v6rzlog10p_chipsub_cutoff4.000000_cwt_peaks.gr
NC_000913	IPOD occupancy	Peak	1209286	1209346	4	+	.	From DargR_m9_rdm_glu_merged_truseqnano_nebnext_v6rzlog10p_chipsub_cutoff4.000000_cwt_peaks.gr
NC_000913	IPOD occupancy	Peak	1209646	1209706	4	+	.	From DargR_m9_rdm_glu_merged_truseqnano_nebnext_v6rzlog10p_chipsub_cutoff4.000000_cwt_peaks.gr
NC_000913	IPOD occupancy	Peak	1210591	1210651	4	+	.	From DargR_m9_rdm_glu_merged_truseqnano_nebnext_v6rzlog10p_chipsub_cutoff4.000000_cwt_peaks.gr
NC_000913	IPOD occupancy	Peak	1211286	1211346	4	+	.	From DargR_m9_rdm_glu_merged_truseqnano_nebnext_v6rzlog10p_chipsub_cutoff4.000000_cwt_peaks.gr
NC_000913	IPOD occupancy	Peak	1211526	1211586	4	+	.	From DargR_m9_rdm_glu_merged_truseqnano_nebnext_v6rzlog10p_chipsub_cutoff4.000000_cwt_peaks.gr
NC_000913	IPOD occupancy	Peak	1212741	1212801	4	+	.	From DargR_m9_rdm_glu_merged_truseqnano_nebnext_v6rzlog10p_chipsub_cutoff4.000000_cwt_peaks.gr
NC_000913	IPOD occupancy	Peak	1213151	1213211	4	+	.	From DargR_m9_rdm_glu_merged_truseqnano_nebnext_v6rzlog10p_chipsub_cutoff4.000000_cwt_peaks.gr
NC_000913	IPOD occupancy	Peak	1214291	1214351	4	+	.	From DargR_m9_rdm_glu_merged_truseqnano_nebnext_v6rzlog10p_chipsub_cutoff4.000000_cwt_peaks.gr
NC_000913	IPOD occupancy	Peak	1215516	1215576	4	+	.	From DargR_m9_rdm_glu_merged_truseqnano_nebnext_v6rzlog10p_chipsub_cutoff4.000000_cwt_peaks.gr
NC_000913	IPOD occupancy	Peak	1216211	1216271	4	+	.	From DargR_m9_rdm_glu_merged_truseqnano_nebnext_v6rzlog10p_chipsub_cutoff4.000000_cwt_peaks.gr
NC_000913	IPOD occupancy	Peak	1216576	1216636	4	+	.	From DargR_m9_rdm_glu_merged_truseqnano_nebnext_v6rzlog10p_chipsub_cutoff4.000000_cwt_peaks.gr
NC_000913	IPOD occupancy	Peak	1217046	1217106	4	+	.	From DargR_m9_rdm_glu_merged_truseqnano_nebnext_v6rzlog10p_chipsub_cutoff4.000000_cwt_peaks.gr
NC_000913	IPOD occupancy	Peak	1217336	1217396	4	+	.	From DargR_m9_rdm_glu_merged_truseqnano_nebnext_v6rzlog10p_chipsub_cutoff4.000000_cwt_peaks.gr
NC_000913	IPOD occupancy	Peak	1217436	1217496	4	+	.	From DargR_m9_rdm_glu_merged_truseqnano_nebnext_v6rzlog10p_chipsub_cutoff4.000000_cwt_peaks.gr
NC_000913	IPOD occupancy	Peak	1217966	1218026	4	+	.	From DargR_m9_rdm_glu_merged_truseqnano_nebnext_v6rzlog10p_chipsub_cutoff4.000000_cwt_peaks.gr
NC_000913	IPOD occupancy	Peak	1219816	1219876	4	+	.	From DargR_m9_rdm_glu_merged_truseqnano_nebnext_v6rzlog10p_chipsub_cutoff4.000000_cwt_peaks.gr
NC_000913	IPOD occupancy	Peak	1220021	1220081	4	+	.	From DargR_m9_rdm_glu_merged_truseqnano_nebnext_v6rzlog10p_chipsub_cutoff4.000000_cwt_peaks.gr
NC_000913	IPOD occupancy	Peak	1220541	1220601	4	+	.	From DargR_m9_rdm_glu_merged_truseqnano_nebnext_v6rzlog10p_chipsub_cutoff4.000000_cwt_peaks.gr
NC_000913	IPOD occupancy	Peak	1220961	1221021	4	+	.	From DargR_m9_rdm_glu_merged_truseqnano_nebnext_v6rzlog10p_chipsub_cutoff4.000000_cwt_peaks.gr
NC_000913	IPOD occupancy	Peak	1226606	1226666	4	+	.	From DargR_m9_rdm_glu_merged_truseqnano_nebnext_v6rzlog10p_chipsub_cutoff4.000000_cwt_peaks.gr
NC_000913	IPOD occupancy	Peak	1227276	1227336	4	+	.	From DargR_m9_rdm_glu_merged_truseqnano_nebnext_v6rzlog10p_chipsub_cutoff4.000000_cwt_peaks.gr
NC_000913	IPOD occupancy	Peak	1228126	1228186	4	+	.	From DargR_m9_rdm_glu_merged_truseqnano_nebnext_v6rzlog10p_chipsub_cutoff4.000000_cwt_peaks.gr
NC_000913	IPOD occupancy	Peak	1229271	1229331	4	+	.	From DargR_m9_rdm_glu_merged_truseqnano_nebnext_v6rzlog10p_chipsub_cutoff4.000000_cwt_peaks.gr
NC_000913	IPOD occupancy	Peak	1230716	1230776	4	+	.	From DargR_m9_rdm_glu_merged_truseqnano_nebnext_v6rzlog10p_chipsub_cutoff4.000000_cwt_peaks.gr
NC_000913	IPOD occupancy	Peak	1236821	1236881	4	+	.	From DargR_m9_rdm_glu_merged_truseqnano_nebnext_v6rzlog10p_chipsub_cutoff4.000000_cwt_peaks.gr
NC_000913	IPOD occupancy	Peak	1237366	1237426	4	+	.	From DargR_m9_rdm_glu_merged_truseqnano_nebnext_v6rzlog10p_chipsub_cutoff4.000000_cwt_peaks.gr
NC_000913	IPOD occupancy	Peak	1240116	1240176	4	+	.	From DargR_m9_rdm_glu_merged_truseqnano_nebnext_v6rzlog10p_chipsub_cutoff4.000000_cwt_peaks.gr
NC_000913	IPOD occupancy	Peak	1243651	1243711	4	+	.	From DargR_m9_rdm_glu_merged_truseqnano_nebnext_v6rzlog10p_chipsub_cutoff4.000000_cwt_peaks.gr
NC_000913	IPOD occupancy	Peak	1244201	1244261	4	+	.	From DargR_m9_rdm_glu_merged_truseqnano_nebnext_v6rzlog10p_chipsub_cutoff4.000000_cwt_peaks.gr
NC_000913	IPOD occupancy	Peak	1244576	1244636	4	+	.	From DargR_m9_rdm_glu_merged_truseqnano_nebnext_v6rzlog10p_chipsub_cutoff4.000000_cwt_peaks.gr
NC_000913	IPOD occupancy	Peak	1251086	1251146	4	+	.	From DargR_m9_rdm_glu_merged_truseqnano_nebnext_v6rzlog10p_chipsub_cutoff4.000000_cwt_peaks.gr
NC_000913	IPOD occupancy	Peak	1256131	1256191	4	+	.	From DargR_m9_rdm_glu_merged_truseqnano_nebnext_v6rzlog10p_chipsub_cutoff4.000000_cwt_peaks.gr
NC_000913	IPOD occupancy	Peak	1256516	1256576	4	+	.	From DargR_m9_rdm_glu_merged_truseqnano_nebnext_v6rzlog10p_chipsub_cutoff4.000000_cwt_peaks.gr
NC_000913	IPOD occupancy	Peak	1269006	1269066	4	+	.	From DargR_m9_rdm_glu_merged_truseqnano_nebnext_v6rzlog10p_chipsub_cutoff4.000000_cwt_peaks.gr
NC_000913	IPOD occupancy	Peak	1271141	1271201	4	+	.	From DargR_m9_rdm_glu_merged_truseqnano_nebnext_v6rzlog10p_chipsub_cutoff4.000000_cwt_peaks.gr
NC_000913	IPOD occupancy	Peak	1272176	1272236	4	+	.	From DargR_m9_rdm_glu_merged_truseqnano_nebnext_v6rzlog10p_chipsub_cutoff4.000000_cwt_peaks.gr
NC_000913	IPOD occupancy	Peak	1276446	1276506	4	+	.	From DargR_m9_rdm_glu_merged_truseqnano_nebnext_v6rzlog10p_chipsub_cutoff4.000000_cwt_peaks.gr
NC_000913	IPOD occupancy	Peak	1276716	1276776	4	+	.	From DargR_m9_rdm_glu_merged_truseqnano_nebnext_v6rzlog10p_chipsub_cutoff4.000000_cwt_peaks.gr
NC_000913	IPOD occupancy	Peak	1285126	1285186	4	+	.	From DargR_m9_rdm_glu_merged_truseqnano_nebnext_v6rzlog10p_chipsub_cutoff4.000000_cwt_peaks.gr
NC_000913	IPOD occupancy	Peak	1285826	1285886	4	+	.	From DargR_m9_rdm_glu_merged_truseqnano_nebnext_v6rzlog10p_chipsub_cutoff4.000000_cwt_peaks.gr
NC_000913	IPOD occupancy	Peak	1299036	1299096	4	+	.	From DargR_m9_rdm_glu_merged_truseqnano_nebnext_v6rzlog10p_chipsub_cutoff4.000000_cwt_peaks.gr
NC_000913	IPOD occupancy	Peak	1302336	1302396	4	+	.	From DargR_m9_rdm_glu_merged_truseqnano_nebnext_v6rzlog10p_chipsub_cutoff4.000000_cwt_peaks.gr
NC_000913	IPOD occupancy	Peak	1309181	1309241	4	+	.	From DargR_m9_rdm_glu_merged_truseqnano_nebnext_v6rzlog10p_chipsub_cutoff4.000000_cwt_peaks.gr
NC_000913	IPOD occupancy	Peak	1309426	1309486	4	+	.	From DargR_m9_rdm_glu_merged_truseqnano_nebnext_v6rzlog10p_chipsub_cutoff4.000000_cwt_peaks.gr
NC_000913	IPOD occupancy	Peak	1312911	1312971	4	+	.	From DargR_m9_rdm_glu_merged_truseqnano_nebnext_v6rzlog10p_chipsub_cutoff4.000000_cwt_peaks.gr
NC_000913	IPOD occupancy	Peak	1316201	1316261	4	+	.	From DargR_m9_rdm_glu_merged_truseqnano_nebnext_v6rzlog10p_chipsub_cutoff4.000000_cwt_peaks.gr
NC_000913	IPOD occupancy	Peak	1324906	1324966	4	+	.	From DargR_m9_rdm_glu_merged_truseqnano_nebnext_v6rzlog10p_chipsub_cutoff4.000000_cwt_peaks.gr
NC_000913	IPOD occupancy	Peak	1333316	1333376	4	+	.	From DargR_m9_rdm_glu_merged_truseqnano_nebnext_v6rzlog10p_chipsub_cutoff4.000000_cwt_peaks.gr
NC_000913	IPOD occupancy	Peak	1334166	1334226	4	+	.	From DargR_m9_rdm_glu_merged_truseqnano_nebnext_v6rzlog10p_chipsub_cutoff4.000000_cwt_peaks.gr
NC_000913	IPOD occupancy	Peak	1334401	1334461	4	+	.	From DargR_m9_rdm_glu_merged_truseqnano_nebnext_v6rzlog10p_chipsub_cutoff4.000000_cwt_peaks.gr
NC_000913	IPOD occupancy	Peak	1334691	1334751	4	+	.	From DargR_m9_rdm_glu_merged_truseqnano_nebnext_v6rzlog10p_chipsub_cutoff4.000000_cwt_peaks.gr
NC_000913	IPOD occupancy	Peak	1335516	1335576	4	+	.	From DargR_m9_rdm_glu_merged_truseqnano_nebnext_v6rzlog10p_chipsub_cutoff4.000000_cwt_peaks.gr
NC_000913	IPOD occupancy	Peak	1335701	1335761	4	+	.	From DargR_m9_rdm_glu_merged_truseqnano_nebnext_v6rzlog10p_chipsub_cutoff4.000000_cwt_peaks.gr
NC_000913	IPOD occupancy	Peak	1340686	1340746	4	+	.	From DargR_m9_rdm_glu_merged_truseqnano_nebnext_v6rzlog10p_chipsub_cutoff4.000000_cwt_peaks.gr
NC_000913	IPOD occupancy	Peak	1345061	1345121	4	+	.	From DargR_m9_rdm_glu_merged_truseqnano_nebnext_v6rzlog10p_chipsub_cutoff4.000000_cwt_peaks.gr
NC_000913	IPOD occupancy	Peak	1345936	1345996	4	+	.	From DargR_m9_rdm_glu_merged_truseqnano_nebnext_v6rzlog10p_chipsub_cutoff4.000000_cwt_peaks.gr
NC_000913	IPOD occupancy	Peak	1349576	1349636	4	+	.	From DargR_m9_rdm_glu_merged_truseqnano_nebnext_v6rzlog10p_chipsub_cutoff4.000000_cwt_peaks.gr
NC_000913	IPOD occupancy	Peak	1352331	1352391	4	+	.	From DargR_m9_rdm_glu_merged_truseqnano_nebnext_v6rzlog10p_chipsub_cutoff4.000000_cwt_peaks.gr
NC_000913	IPOD occupancy	Peak	1352951	1353011	4	+	.	From DargR_m9_rdm_glu_merged_truseqnano_nebnext_v6rzlog10p_chipsub_cutoff4.000000_cwt_peaks.gr
NC_000913	IPOD occupancy	Peak	1354506	1354566	4	+	.	From DargR_m9_rdm_glu_merged_truseqnano_nebnext_v6rzlog10p_chipsub_cutoff4.000000_cwt_peaks.gr
NC_000913	IPOD occupancy	Peak	1355436	1355496	4	+	.	From DargR_m9_rdm_glu_merged_truseqnano_nebnext_v6rzlog10p_chipsub_cutoff4.000000_cwt_peaks.gr
NC_000913	IPOD occupancy	Peak	1360756	1360816	4	+	.	From DargR_m9_rdm_glu_merged_truseqnano_nebnext_v6rzlog10p_chipsub_cutoff4.000000_cwt_peaks.gr
NC_000913	IPOD occupancy	Peak	1362756	1362816	4	+	.	From DargR_m9_rdm_glu_merged_truseqnano_nebnext_v6rzlog10p_chipsub_cutoff4.000000_cwt_peaks.gr
NC_000913	IPOD occupancy	Peak	1373956	1374016	4	+	.	From DargR_m9_rdm_glu_merged_truseqnano_nebnext_v6rzlog10p_chipsub_cutoff4.000000_cwt_peaks.gr
NC_000913	IPOD occupancy	Peak	1379256	1379316	4	+	.	From DargR_m9_rdm_glu_merged_truseqnano_nebnext_v6rzlog10p_chipsub_cutoff4.000000_cwt_peaks.gr
NC_000913	IPOD occupancy	Peak	1381856	1381916	4	+	.	From DargR_m9_rdm_glu_merged_truseqnano_nebnext_v6rzlog10p_chipsub_cutoff4.000000_cwt_peaks.gr
NC_000913	IPOD occupancy	Peak	1383331	1383391	4	+	.	From DargR_m9_rdm_glu_merged_truseqnano_nebnext_v6rzlog10p_chipsub_cutoff4.000000_cwt_peaks.gr
NC_000913	IPOD occupancy	Peak	1390656	1390716	4	+	.	From DargR_m9_rdm_glu_merged_truseqnano_nebnext_v6rzlog10p_chipsub_cutoff4.000000_cwt_peaks.gr
NC_000913	IPOD occupancy	Peak	1394771	1394831	4	+	.	From DargR_m9_rdm_glu_merged_truseqnano_nebnext_v6rzlog10p_chipsub_cutoff4.000000_cwt_peaks.gr
NC_000913	IPOD occupancy	Peak	1396066	1396126	4	+	.	From DargR_m9_rdm_glu_merged_truseqnano_nebnext_v6rzlog10p_chipsub_cutoff4.000000_cwt_peaks.gr
NC_000913	IPOD occupancy	Peak	1399011	1399071	4	+	.	From DargR_m9_rdm_glu_merged_truseqnano_nebnext_v6rzlog10p_chipsub_cutoff4.000000_cwt_peaks.gr
NC_000913	IPOD occupancy	Peak	1402146	1402206	4	+	.	From DargR_m9_rdm_glu_merged_truseqnano_nebnext_v6rzlog10p_chipsub_cutoff4.000000_cwt_peaks.gr
NC_000913	IPOD occupancy	Peak	1403166	1403226	4	+	.	From DargR_m9_rdm_glu_merged_truseqnano_nebnext_v6rzlog10p_chipsub_cutoff4.000000_cwt_peaks.gr
NC_000913	IPOD occupancy	Peak	1406316	1406376	4	+	.	From DargR_m9_rdm_glu_merged_truseqnano_nebnext_v6rzlog10p_chipsub_cutoff4.000000_cwt_peaks.gr
NC_000913	IPOD occupancy	Peak	1409001	1409061	4	+	.	From DargR_m9_rdm_glu_merged_truseqnano_nebnext_v6rzlog10p_chipsub_cutoff4.000000_cwt_peaks.gr
NC_000913	IPOD occupancy	Peak	1411911	1411971	4	+	.	From DargR_m9_rdm_glu_merged_truseqnano_nebnext_v6rzlog10p_chipsub_cutoff4.000000_cwt_peaks.gr
NC_000913	IPOD occupancy	Peak	1413166	1413226	4	+	.	From DargR_m9_rdm_glu_merged_truseqnano_nebnext_v6rzlog10p_chipsub_cutoff4.000000_cwt_peaks.gr
NC_000913	IPOD occupancy	Peak	1414016	1414076	4	+	.	From DargR_m9_rdm_glu_merged_truseqnano_nebnext_v6rzlog10p_chipsub_cutoff4.000000_cwt_peaks.gr
NC_000913	IPOD occupancy	Peak	1418031	1418091	4	+	.	From DargR_m9_rdm_glu_merged_truseqnano_nebnext_v6rzlog10p_chipsub_cutoff4.000000_cwt_peaks.gr
NC_000913	IPOD occupancy	Peak	1419771	1419831	4	+	.	From DargR_m9_rdm_glu_merged_truseqnano_nebnext_v6rzlog10p_chipsub_cutoff4.000000_cwt_peaks.gr
NC_000913	IPOD occupancy	Peak	1420661	1420721	4	+	.	From DargR_m9_rdm_glu_merged_truseqnano_nebnext_v6rzlog10p_chipsub_cutoff4.000000_cwt_peaks.gr
NC_000913	IPOD occupancy	Peak	1423841	1423901	4	+	.	From DargR_m9_rdm_glu_merged_truseqnano_nebnext_v6rzlog10p_chipsub_cutoff4.000000_cwt_peaks.gr
NC_000913	IPOD occupancy	Peak	1424996	1425056	4	+	.	From DargR_m9_rdm_glu_merged_truseqnano_nebnext_v6rzlog10p_chipsub_cutoff4.000000_cwt_peaks.gr
NC_000913	IPOD occupancy	Peak	1432576	1432636	4	+	.	From DargR_m9_rdm_glu_merged_truseqnano_nebnext_v6rzlog10p_chipsub_cutoff4.000000_cwt_peaks.gr
NC_000913	IPOD occupancy	Peak	1433016	1433076	4	+	.	From DargR_m9_rdm_glu_merged_truseqnano_nebnext_v6rzlog10p_chipsub_cutoff4.000000_cwt_peaks.gr
NC_000913	IPOD occupancy	Peak	1433456	1433516	4	+	.	From DargR_m9_rdm_glu_merged_truseqnano_nebnext_v6rzlog10p_chipsub_cutoff4.000000_cwt_peaks.gr
NC_000913	IPOD occupancy	Peak	1433786	1433846	4	+	.	From DargR_m9_rdm_glu_merged_truseqnano_nebnext_v6rzlog10p_chipsub_cutoff4.000000_cwt_peaks.gr
NC_000913	IPOD occupancy	Peak	1433886	1433946	4	+	.	From DargR_m9_rdm_glu_merged_truseqnano_nebnext_v6rzlog10p_chipsub_cutoff4.000000_cwt_peaks.gr
NC_000913	IPOD occupancy	Peak	1434881	1434941	4	+	.	From DargR_m9_rdm_glu_merged_truseqnano_nebnext_v6rzlog10p_chipsub_cutoff4.000000_cwt_peaks.gr
NC_000913	IPOD occupancy	Peak	1435836	1435896	4	+	.	From DargR_m9_rdm_glu_merged_truseqnano_nebnext_v6rzlog10p_chipsub_cutoff4.000000_cwt_peaks.gr
NC_000913	IPOD occupancy	Peak	1436636	1436696	4	+	.	From DargR_m9_rdm_glu_merged_truseqnano_nebnext_v6rzlog10p_chipsub_cutoff4.000000_cwt_peaks.gr
NC_000913	IPOD occupancy	Peak	1437836	1437896	4	+	.	From DargR_m9_rdm_glu_merged_truseqnano_nebnext_v6rzlog10p_chipsub_cutoff4.000000_cwt_peaks.gr
NC_000913	IPOD occupancy	Peak	1450306	1450366	4	+	.	From DargR_m9_rdm_glu_merged_truseqnano_nebnext_v6rzlog10p_chipsub_cutoff4.000000_cwt_peaks.gr
NC_000913	IPOD occupancy	Peak	1450411	1450471	4	+	.	From DargR_m9_rdm_glu_merged_truseqnano_nebnext_v6rzlog10p_chipsub_cutoff4.000000_cwt_peaks.gr
NC_000913	IPOD occupancy	Peak	1455311	1455371	4	+	.	From DargR_m9_rdm_glu_merged_truseqnano_nebnext_v6rzlog10p_chipsub_cutoff4.000000_cwt_peaks.gr
NC_000913	IPOD occupancy	Peak	1462646	1462706	4	+	.	From DargR_m9_rdm_glu_merged_truseqnano_nebnext_v6rzlog10p_chipsub_cutoff4.000000_cwt_peaks.gr
NC_000913	IPOD occupancy	Peak	1467381	1467441	4	+	.	From DargR_m9_rdm_glu_merged_truseqnano_nebnext_v6rzlog10p_chipsub_cutoff4.000000_cwt_peaks.gr
NC_000913	IPOD occupancy	Peak	1469306	1469366	4	+	.	From DargR_m9_rdm_glu_merged_truseqnano_nebnext_v6rzlog10p_chipsub_cutoff4.000000_cwt_peaks.gr
NC_000913	IPOD occupancy	Peak	1471016	1471076	4	+	.	From DargR_m9_rdm_glu_merged_truseqnano_nebnext_v6rzlog10p_chipsub_cutoff4.000000_cwt_peaks.gr
NC_000913	IPOD occupancy	Peak	1475236	1475296	4	+	.	From DargR_m9_rdm_glu_merged_truseqnano_nebnext_v6rzlog10p_chipsub_cutoff4.000000_cwt_peaks.gr
NC_000913	IPOD occupancy	Peak	1475466	1475526	4	+	.	From DargR_m9_rdm_glu_merged_truseqnano_nebnext_v6rzlog10p_chipsub_cutoff4.000000_cwt_peaks.gr
NC_000913	IPOD occupancy	Peak	1476026	1476086	4	+	.	From DargR_m9_rdm_glu_merged_truseqnano_nebnext_v6rzlog10p_chipsub_cutoff4.000000_cwt_peaks.gr
NC_000913	IPOD occupancy	Peak	1477136	1477196	4	+	.	From DargR_m9_rdm_glu_merged_truseqnano_nebnext_v6rzlog10p_chipsub_cutoff4.000000_cwt_peaks.gr
NC_000913	IPOD occupancy	Peak	1477466	1477526	4	+	.	From DargR_m9_rdm_glu_merged_truseqnano_nebnext_v6rzlog10p_chipsub_cutoff4.000000_cwt_peaks.gr
NC_000913	IPOD occupancy	Peak	1478911	1478971	4	+	.	From DargR_m9_rdm_glu_merged_truseqnano_nebnext_v6rzlog10p_chipsub_cutoff4.000000_cwt_peaks.gr
NC_000913	IPOD occupancy	Peak	1480811	1480871	4	+	.	From DargR_m9_rdm_glu_merged_truseqnano_nebnext_v6rzlog10p_chipsub_cutoff4.000000_cwt_peaks.gr
NC_000913	IPOD occupancy	Peak	1486691	1486751	4	+	.	From DargR_m9_rdm_glu_merged_truseqnano_nebnext_v6rzlog10p_chipsub_cutoff4.000000_cwt_peaks.gr
NC_000913	IPOD occupancy	Peak	1490511	1490571	4	+	.	From DargR_m9_rdm_glu_merged_truseqnano_nebnext_v6rzlog10p_chipsub_cutoff4.000000_cwt_peaks.gr
NC_000913	IPOD occupancy	Peak	1491621	1491681	4	+	.	From DargR_m9_rdm_glu_merged_truseqnano_nebnext_v6rzlog10p_chipsub_cutoff4.000000_cwt_peaks.gr
NC_000913	IPOD occupancy	Peak	1492361	1492421	4	+	.	From DargR_m9_rdm_glu_merged_truseqnano_nebnext_v6rzlog10p_chipsub_cutoff4.000000_cwt_peaks.gr
NC_000913	IPOD occupancy	Peak	1492846	1492906	4	+	.	From DargR_m9_rdm_glu_merged_truseqnano_nebnext_v6rzlog10p_chipsub_cutoff4.000000_cwt_peaks.gr
NC_000913	IPOD occupancy	Peak	1493106	1493166	4	+	.	From DargR_m9_rdm_glu_merged_truseqnano_nebnext_v6rzlog10p_chipsub_cutoff4.000000_cwt_peaks.gr
NC_000913	IPOD occupancy	Peak	1494601	1494661	4	+	.	From DargR_m9_rdm_glu_merged_truseqnano_nebnext_v6rzlog10p_chipsub_cutoff4.000000_cwt_peaks.gr
NC_000913	IPOD occupancy	Peak	1494901	1494961	4	+	.	From DargR_m9_rdm_glu_merged_truseqnano_nebnext_v6rzlog10p_chipsub_cutoff4.000000_cwt_peaks.gr
NC_000913	IPOD occupancy	Peak	1500336	1500396	4	+	.	From DargR_m9_rdm_glu_merged_truseqnano_nebnext_v6rzlog10p_chipsub_cutoff4.000000_cwt_peaks.gr
NC_000913	IPOD occupancy	Peak	1502251	1502311	4	+	.	From DargR_m9_rdm_glu_merged_truseqnano_nebnext_v6rzlog10p_chipsub_cutoff4.000000_cwt_peaks.gr
NC_000913	IPOD occupancy	Peak	1509931	1509991	4	+	.	From DargR_m9_rdm_glu_merged_truseqnano_nebnext_v6rzlog10p_chipsub_cutoff4.000000_cwt_peaks.gr
NC_000913	IPOD occupancy	Peak	1511451	1511511	4	+	.	From DargR_m9_rdm_glu_merged_truseqnano_nebnext_v6rzlog10p_chipsub_cutoff4.000000_cwt_peaks.gr
NC_000913	IPOD occupancy	Peak	1511966	1512026	4	+	.	From DargR_m9_rdm_glu_merged_truseqnano_nebnext_v6rzlog10p_chipsub_cutoff4.000000_cwt_peaks.gr
NC_000913	IPOD occupancy	Peak	1515541	1515601	4	+	.	From DargR_m9_rdm_glu_merged_truseqnano_nebnext_v6rzlog10p_chipsub_cutoff4.000000_cwt_peaks.gr
NC_000913	IPOD occupancy	Peak	1517411	1517471	4	+	.	From DargR_m9_rdm_glu_merged_truseqnano_nebnext_v6rzlog10p_chipsub_cutoff4.000000_cwt_peaks.gr
NC_000913	IPOD occupancy	Peak	1519341	1519401	4	+	.	From DargR_m9_rdm_glu_merged_truseqnano_nebnext_v6rzlog10p_chipsub_cutoff4.000000_cwt_peaks.gr
NC_000913	IPOD occupancy	Peak	1520756	1520816	4	+	.	From DargR_m9_rdm_glu_merged_truseqnano_nebnext_v6rzlog10p_chipsub_cutoff4.000000_cwt_peaks.gr
NC_000913	IPOD occupancy	Peak	1526016	1526076	4	+	.	From DargR_m9_rdm_glu_merged_truseqnano_nebnext_v6rzlog10p_chipsub_cutoff4.000000_cwt_peaks.gr
NC_000913	IPOD occupancy	Peak	1526636	1526696	4	+	.	From DargR_m9_rdm_glu_merged_truseqnano_nebnext_v6rzlog10p_chipsub_cutoff4.000000_cwt_peaks.gr
NC_000913	IPOD occupancy	Peak	1526761	1526821	4	+	.	From DargR_m9_rdm_glu_merged_truseqnano_nebnext_v6rzlog10p_chipsub_cutoff4.000000_cwt_peaks.gr
NC_000913	IPOD occupancy	Peak	1531581	1531641	4	+	.	From DargR_m9_rdm_glu_merged_truseqnano_nebnext_v6rzlog10p_chipsub_cutoff4.000000_cwt_peaks.gr
NC_000913	IPOD occupancy	Peak	1532116	1532176	4	+	.	From DargR_m9_rdm_glu_merged_truseqnano_nebnext_v6rzlog10p_chipsub_cutoff4.000000_cwt_peaks.gr
NC_000913	IPOD occupancy	Peak	1532251	1532311	4	+	.	From DargR_m9_rdm_glu_merged_truseqnano_nebnext_v6rzlog10p_chipsub_cutoff4.000000_cwt_peaks.gr
NC_000913	IPOD occupancy	Peak	1539076	1539136	4	+	.	From DargR_m9_rdm_glu_merged_truseqnano_nebnext_v6rzlog10p_chipsub_cutoff4.000000_cwt_peaks.gr
NC_000913	IPOD occupancy	Peak	1542236	1542296	4	+	.	From DargR_m9_rdm_glu_merged_truseqnano_nebnext_v6rzlog10p_chipsub_cutoff4.000000_cwt_peaks.gr
NC_000913	IPOD occupancy	Peak	1543746	1543806	4	+	.	From DargR_m9_rdm_glu_merged_truseqnano_nebnext_v6rzlog10p_chipsub_cutoff4.000000_cwt_peaks.gr
NC_000913	IPOD occupancy	Peak	1544131	1544191	4	+	.	From DargR_m9_rdm_glu_merged_truseqnano_nebnext_v6rzlog10p_chipsub_cutoff4.000000_cwt_peaks.gr
NC_000913	IPOD occupancy	Peak	1544551	1544671	4	+	.	From DargR_m9_rdm_glu_merged_truseqnano_nebnext_v6rzlog10p_chipsub_cutoff4.000000_cwt_peaks.gr
NC_000913	IPOD occupancy	Peak	1545121	1545181	4	+	.	From DargR_m9_rdm_glu_merged_truseqnano_nebnext_v6rzlog10p_chipsub_cutoff4.000000_cwt_peaks.gr
NC_000913	IPOD occupancy	Peak	1545666	1545726	4	+	.	From DargR_m9_rdm_glu_merged_truseqnano_nebnext_v6rzlog10p_chipsub_cutoff4.000000_cwt_peaks.gr
NC_000913	IPOD occupancy	Peak	1556421	1556481	4	+	.	From DargR_m9_rdm_glu_merged_truseqnano_nebnext_v6rzlog10p_chipsub_cutoff4.000000_cwt_peaks.gr
NC_000913	IPOD occupancy	Peak	1558641	1558701	4	+	.	From DargR_m9_rdm_glu_merged_truseqnano_nebnext_v6rzlog10p_chipsub_cutoff4.000000_cwt_peaks.gr
NC_000913	IPOD occupancy	Peak	1563016	1563076	4	+	.	From DargR_m9_rdm_glu_merged_truseqnano_nebnext_v6rzlog10p_chipsub_cutoff4.000000_cwt_peaks.gr
NC_000913	IPOD occupancy	Peak	1569401	1569461	4	+	.	From DargR_m9_rdm_glu_merged_truseqnano_nebnext_v6rzlog10p_chipsub_cutoff4.000000_cwt_peaks.gr
NC_000913	IPOD occupancy	Peak	1570881	1570941	4	+	.	From DargR_m9_rdm_glu_merged_truseqnano_nebnext_v6rzlog10p_chipsub_cutoff4.000000_cwt_peaks.gr
NC_000913	IPOD occupancy	Peak	1571181	1571241	4	+	.	From DargR_m9_rdm_glu_merged_truseqnano_nebnext_v6rzlog10p_chipsub_cutoff4.000000_cwt_peaks.gr
NC_000913	IPOD occupancy	Peak	1572701	1572761	4	+	.	From DargR_m9_rdm_glu_merged_truseqnano_nebnext_v6rzlog10p_chipsub_cutoff4.000000_cwt_peaks.gr
NC_000913	IPOD occupancy	Peak	1576071	1576131	4	+	.	From DargR_m9_rdm_glu_merged_truseqnano_nebnext_v6rzlog10p_chipsub_cutoff4.000000_cwt_peaks.gr
NC_000913	IPOD occupancy	Peak	1576516	1576576	4	+	.	From DargR_m9_rdm_glu_merged_truseqnano_nebnext_v6rzlog10p_chipsub_cutoff4.000000_cwt_peaks.gr
NC_000913	IPOD occupancy	Peak	1579306	1579366	4	+	.	From DargR_m9_rdm_glu_merged_truseqnano_nebnext_v6rzlog10p_chipsub_cutoff4.000000_cwt_peaks.gr
NC_000913	IPOD occupancy	Peak	1580436	1580496	4	+	.	From DargR_m9_rdm_glu_merged_truseqnano_nebnext_v6rzlog10p_chipsub_cutoff4.000000_cwt_peaks.gr
NC_000913	IPOD occupancy	Peak	1586516	1586576	4	+	.	From DargR_m9_rdm_glu_merged_truseqnano_nebnext_v6rzlog10p_chipsub_cutoff4.000000_cwt_peaks.gr
NC_000913	IPOD occupancy	Peak	1589716	1589776	4	+	.	From DargR_m9_rdm_glu_merged_truseqnano_nebnext_v6rzlog10p_chipsub_cutoff4.000000_cwt_peaks.gr
NC_000913	IPOD occupancy	Peak	1595331	1595391	4	+	.	From DargR_m9_rdm_glu_merged_truseqnano_nebnext_v6rzlog10p_chipsub_cutoff4.000000_cwt_peaks.gr
NC_000913	IPOD occupancy	Peak	1597156	1597216	4	+	.	From DargR_m9_rdm_glu_merged_truseqnano_nebnext_v6rzlog10p_chipsub_cutoff4.000000_cwt_peaks.gr
NC_000913	IPOD occupancy	Peak	1598441	1598501	4	+	.	From DargR_m9_rdm_glu_merged_truseqnano_nebnext_v6rzlog10p_chipsub_cutoff4.000000_cwt_peaks.gr
NC_000913	IPOD occupancy	Peak	1600226	1600286	4	+	.	From DargR_m9_rdm_glu_merged_truseqnano_nebnext_v6rzlog10p_chipsub_cutoff4.000000_cwt_peaks.gr
NC_000913	IPOD occupancy	Peak	1600541	1600601	4	+	.	From DargR_m9_rdm_glu_merged_truseqnano_nebnext_v6rzlog10p_chipsub_cutoff4.000000_cwt_peaks.gr
NC_000913	IPOD occupancy	Peak	1604531	1604591	4	+	.	From DargR_m9_rdm_glu_merged_truseqnano_nebnext_v6rzlog10p_chipsub_cutoff4.000000_cwt_peaks.gr
NC_000913	IPOD occupancy	Peak	1609836	1609896	4	+	.	From DargR_m9_rdm_glu_merged_truseqnano_nebnext_v6rzlog10p_chipsub_cutoff4.000000_cwt_peaks.gr
NC_000913	IPOD occupancy	Peak	1610701	1610761	4	+	.	From DargR_m9_rdm_glu_merged_truseqnano_nebnext_v6rzlog10p_chipsub_cutoff4.000000_cwt_peaks.gr
NC_000913	IPOD occupancy	Peak	1610826	1610886	4	+	.	From DargR_m9_rdm_glu_merged_truseqnano_nebnext_v6rzlog10p_chipsub_cutoff4.000000_cwt_peaks.gr
NC_000913	IPOD occupancy	Peak	1612021	1612081	4	+	.	From DargR_m9_rdm_glu_merged_truseqnano_nebnext_v6rzlog10p_chipsub_cutoff4.000000_cwt_peaks.gr
NC_000913	IPOD occupancy	Peak	1615996	1616056	4	+	.	From DargR_m9_rdm_glu_merged_truseqnano_nebnext_v6rzlog10p_chipsub_cutoff4.000000_cwt_peaks.gr
NC_000913	IPOD occupancy	Peak	1616211	1616271	4	+	.	From DargR_m9_rdm_glu_merged_truseqnano_nebnext_v6rzlog10p_chipsub_cutoff4.000000_cwt_peaks.gr
NC_000913	IPOD occupancy	Peak	1616346	1616446	4	+	.	From DargR_m9_rdm_glu_merged_truseqnano_nebnext_v6rzlog10p_chipsub_cutoff4.000000_cwt_peaks.gr
NC_000913	IPOD occupancy	Peak	1619181	1619241	4	+	.	From DargR_m9_rdm_glu_merged_truseqnano_nebnext_v6rzlog10p_chipsub_cutoff4.000000_cwt_peaks.gr
NC_000913	IPOD occupancy	Peak	1624781	1624841	4	+	.	From DargR_m9_rdm_glu_merged_truseqnano_nebnext_v6rzlog10p_chipsub_cutoff4.000000_cwt_peaks.gr
NC_000913	IPOD occupancy	Peak	1628296	1628356	4	+	.	From DargR_m9_rdm_glu_merged_truseqnano_nebnext_v6rzlog10p_chipsub_cutoff4.000000_cwt_peaks.gr
NC_000913	IPOD occupancy	Peak	1628721	1628781	4	+	.	From DargR_m9_rdm_glu_merged_truseqnano_nebnext_v6rzlog10p_chipsub_cutoff4.000000_cwt_peaks.gr
NC_000913	IPOD occupancy	Peak	1629636	1629696	4	+	.	From DargR_m9_rdm_glu_merged_truseqnano_nebnext_v6rzlog10p_chipsub_cutoff4.000000_cwt_peaks.gr
NC_000913	IPOD occupancy	Peak	1629961	1630021	4	+	.	From DargR_m9_rdm_glu_merged_truseqnano_nebnext_v6rzlog10p_chipsub_cutoff4.000000_cwt_peaks.gr
NC_000913	IPOD occupancy	Peak	1630266	1630326	4	+	.	From DargR_m9_rdm_glu_merged_truseqnano_nebnext_v6rzlog10p_chipsub_cutoff4.000000_cwt_peaks.gr
NC_000913	IPOD occupancy	Peak	1630681	1630741	4	+	.	From DargR_m9_rdm_glu_merged_truseqnano_nebnext_v6rzlog10p_chipsub_cutoff4.000000_cwt_peaks.gr
NC_000913	IPOD occupancy	Peak	1632631	1632691	4	+	.	From DargR_m9_rdm_glu_merged_truseqnano_nebnext_v6rzlog10p_chipsub_cutoff4.000000_cwt_peaks.gr
NC_000913	IPOD occupancy	Peak	1632896	1632956	4	+	.	From DargR_m9_rdm_glu_merged_truseqnano_nebnext_v6rzlog10p_chipsub_cutoff4.000000_cwt_peaks.gr
NC_000913	IPOD occupancy	Peak	1633126	1633186	4	+	.	From DargR_m9_rdm_glu_merged_truseqnano_nebnext_v6rzlog10p_chipsub_cutoff4.000000_cwt_peaks.gr
NC_000913	IPOD occupancy	Peak	1633301	1633361	4	+	.	From DargR_m9_rdm_glu_merged_truseqnano_nebnext_v6rzlog10p_chipsub_cutoff4.000000_cwt_peaks.gr
NC_000913	IPOD occupancy	Peak	1633676	1633736	4	+	.	From DargR_m9_rdm_glu_merged_truseqnano_nebnext_v6rzlog10p_chipsub_cutoff4.000000_cwt_peaks.gr
NC_000913	IPOD occupancy	Peak	1634661	1634721	4	+	.	From DargR_m9_rdm_glu_merged_truseqnano_nebnext_v6rzlog10p_chipsub_cutoff4.000000_cwt_peaks.gr
NC_000913	IPOD occupancy	Peak	1634771	1634831	4	+	.	From DargR_m9_rdm_glu_merged_truseqnano_nebnext_v6rzlog10p_chipsub_cutoff4.000000_cwt_peaks.gr
NC_000913	IPOD occupancy	Peak	1636941	1637001	4	+	.	From DargR_m9_rdm_glu_merged_truseqnano_nebnext_v6rzlog10p_chipsub_cutoff4.000000_cwt_peaks.gr
NC_000913	IPOD occupancy	Peak	1637911	1637971	4	+	.	From DargR_m9_rdm_glu_merged_truseqnano_nebnext_v6rzlog10p_chipsub_cutoff4.000000_cwt_peaks.gr
NC_000913	IPOD occupancy	Peak	1638156	1638216	4	+	.	From DargR_m9_rdm_glu_merged_truseqnano_nebnext_v6rzlog10p_chipsub_cutoff4.000000_cwt_peaks.gr
NC_000913	IPOD occupancy	Peak	1638326	1638386	4	+	.	From DargR_m9_rdm_glu_merged_truseqnano_nebnext_v6rzlog10p_chipsub_cutoff4.000000_cwt_peaks.gr
NC_000913	IPOD occupancy	Peak	1638521	1638581	4	+	.	From DargR_m9_rdm_glu_merged_truseqnano_nebnext_v6rzlog10p_chipsub_cutoff4.000000_cwt_peaks.gr
NC_000913	IPOD occupancy	Peak	1640741	1640801	4	+	.	From DargR_m9_rdm_glu_merged_truseqnano_nebnext_v6rzlog10p_chipsub_cutoff4.000000_cwt_peaks.gr
NC_000913	IPOD occupancy	Peak	1644981	1645041	4	+	.	From DargR_m9_rdm_glu_merged_truseqnano_nebnext_v6rzlog10p_chipsub_cutoff4.000000_cwt_peaks.gr
NC_000913	IPOD occupancy	Peak	1651071	1651131	4	+	.	From DargR_m9_rdm_glu_merged_truseqnano_nebnext_v6rzlog10p_chipsub_cutoff4.000000_cwt_peaks.gr
NC_000913	IPOD occupancy	Peak	1652296	1652356	4	+	.	From DargR_m9_rdm_glu_merged_truseqnano_nebnext_v6rzlog10p_chipsub_cutoff4.000000_cwt_peaks.gr
NC_000913	IPOD occupancy	Peak	1656871	1656931	4	+	.	From DargR_m9_rdm_glu_merged_truseqnano_nebnext_v6rzlog10p_chipsub_cutoff4.000000_cwt_peaks.gr
NC_000913	IPOD occupancy	Peak	1662511	1662571	4	+	.	From DargR_m9_rdm_glu_merged_truseqnano_nebnext_v6rzlog10p_chipsub_cutoff4.000000_cwt_peaks.gr
NC_000913	IPOD occupancy	Peak	1666641	1666701	4	+	.	From DargR_m9_rdm_glu_merged_truseqnano_nebnext_v6rzlog10p_chipsub_cutoff4.000000_cwt_peaks.gr
NC_000913	IPOD occupancy	Peak	1669746	1669806	4	+	.	From DargR_m9_rdm_glu_merged_truseqnano_nebnext_v6rzlog10p_chipsub_cutoff4.000000_cwt_peaks.gr
NC_000913	IPOD occupancy	Peak	1671836	1671896	4	+	.	From DargR_m9_rdm_glu_merged_truseqnano_nebnext_v6rzlog10p_chipsub_cutoff4.000000_cwt_peaks.gr
NC_000913	IPOD occupancy	Peak	1683476	1683536	4	+	.	From DargR_m9_rdm_glu_merged_truseqnano_nebnext_v6rzlog10p_chipsub_cutoff4.000000_cwt_peaks.gr
NC_000913	IPOD occupancy	Peak	1690206	1690266	4	+	.	From DargR_m9_rdm_glu_merged_truseqnano_nebnext_v6rzlog10p_chipsub_cutoff4.000000_cwt_peaks.gr
NC_000913	IPOD occupancy	Peak	1690306	1690366	4	+	.	From DargR_m9_rdm_glu_merged_truseqnano_nebnext_v6rzlog10p_chipsub_cutoff4.000000_cwt_peaks.gr
NC_000913	IPOD occupancy	Peak	1691091	1691151	4	+	.	From DargR_m9_rdm_glu_merged_truseqnano_nebnext_v6rzlog10p_chipsub_cutoff4.000000_cwt_peaks.gr
NC_000913	IPOD occupancy	Peak	1692596	1692656	4	+	.	From DargR_m9_rdm_glu_merged_truseqnano_nebnext_v6rzlog10p_chipsub_cutoff4.000000_cwt_peaks.gr
NC_000913	IPOD occupancy	Peak	1700466	1700526	4	+	.	From DargR_m9_rdm_glu_merged_truseqnano_nebnext_v6rzlog10p_chipsub_cutoff4.000000_cwt_peaks.gr
NC_000913	IPOD occupancy	Peak	1700761	1700821	4	+	.	From DargR_m9_rdm_glu_merged_truseqnano_nebnext_v6rzlog10p_chipsub_cutoff4.000000_cwt_peaks.gr
NC_000913	IPOD occupancy	Peak	1701546	1701606	4	+	.	From DargR_m9_rdm_glu_merged_truseqnano_nebnext_v6rzlog10p_chipsub_cutoff4.000000_cwt_peaks.gr
NC_000913	IPOD occupancy	Peak	1706906	1706966	4	+	.	From DargR_m9_rdm_glu_merged_truseqnano_nebnext_v6rzlog10p_chipsub_cutoff4.000000_cwt_peaks.gr
NC_000913	IPOD occupancy	Peak	1709151	1709211	4	+	.	From DargR_m9_rdm_glu_merged_truseqnano_nebnext_v6rzlog10p_chipsub_cutoff4.000000_cwt_peaks.gr
NC_000913	IPOD occupancy	Peak	1712261	1712321	4	+	.	From DargR_m9_rdm_glu_merged_truseqnano_nebnext_v6rzlog10p_chipsub_cutoff4.000000_cwt_peaks.gr
NC_000913	IPOD occupancy	Peak	1712481	1712541	4	+	.	From DargR_m9_rdm_glu_merged_truseqnano_nebnext_v6rzlog10p_chipsub_cutoff4.000000_cwt_peaks.gr
NC_000913	IPOD occupancy	Peak	1712611	1712671	4	+	.	From DargR_m9_rdm_glu_merged_truseqnano_nebnext_v6rzlog10p_chipsub_cutoff4.000000_cwt_peaks.gr
NC_000913	IPOD occupancy	Peak	1717616	1717676	4	+	.	From DargR_m9_rdm_glu_merged_truseqnano_nebnext_v6rzlog10p_chipsub_cutoff4.000000_cwt_peaks.gr
NC_000913	IPOD occupancy	Peak	1718361	1718421	4	+	.	From DargR_m9_rdm_glu_merged_truseqnano_nebnext_v6rzlog10p_chipsub_cutoff4.000000_cwt_peaks.gr
NC_000913	IPOD occupancy	Peak	1723516	1723576	4	+	.	From DargR_m9_rdm_glu_merged_truseqnano_nebnext_v6rzlog10p_chipsub_cutoff4.000000_cwt_peaks.gr
NC_000913	IPOD occupancy	Peak	1727416	1727476	4	+	.	From DargR_m9_rdm_glu_merged_truseqnano_nebnext_v6rzlog10p_chipsub_cutoff4.000000_cwt_peaks.gr
NC_000913	IPOD occupancy	Peak	1728986	1729046	4	+	.	From DargR_m9_rdm_glu_merged_truseqnano_nebnext_v6rzlog10p_chipsub_cutoff4.000000_cwt_peaks.gr
NC_000913	IPOD occupancy	Peak	1735266	1735326	4	+	.	From DargR_m9_rdm_glu_merged_truseqnano_nebnext_v6rzlog10p_chipsub_cutoff4.000000_cwt_peaks.gr
NC_000913	IPOD occupancy	Peak	1739431	1739491	4	+	.	From DargR_m9_rdm_glu_merged_truseqnano_nebnext_v6rzlog10p_chipsub_cutoff4.000000_cwt_peaks.gr
NC_000913	IPOD occupancy	Peak	1746941	1747001	4	+	.	From DargR_m9_rdm_glu_merged_truseqnano_nebnext_v6rzlog10p_chipsub_cutoff4.000000_cwt_peaks.gr
NC_000913	IPOD occupancy	Peak	1749161	1749221	4	+	.	From DargR_m9_rdm_glu_merged_truseqnano_nebnext_v6rzlog10p_chipsub_cutoff4.000000_cwt_peaks.gr
NC_000913	IPOD occupancy	Peak	1752316	1752376	4	+	.	From DargR_m9_rdm_glu_merged_truseqnano_nebnext_v6rzlog10p_chipsub_cutoff4.000000_cwt_peaks.gr
NC_000913	IPOD occupancy	Peak	1756086	1756146	4	+	.	From DargR_m9_rdm_glu_merged_truseqnano_nebnext_v6rzlog10p_chipsub_cutoff4.000000_cwt_peaks.gr
NC_000913	IPOD occupancy	Peak	1756246	1756306	4	+	.	From DargR_m9_rdm_glu_merged_truseqnano_nebnext_v6rzlog10p_chipsub_cutoff4.000000_cwt_peaks.gr
NC_000913	IPOD occupancy	Peak	1757831	1757891	4	+	.	From DargR_m9_rdm_glu_merged_truseqnano_nebnext_v6rzlog10p_chipsub_cutoff4.000000_cwt_peaks.gr
NC_000913	IPOD occupancy	Peak	1758691	1758751	4	+	.	From DargR_m9_rdm_glu_merged_truseqnano_nebnext_v6rzlog10p_chipsub_cutoff4.000000_cwt_peaks.gr
NC_000913	IPOD occupancy	Peak	1762481	1762541	4	+	.	From DargR_m9_rdm_glu_merged_truseqnano_nebnext_v6rzlog10p_chipsub_cutoff4.000000_cwt_peaks.gr
NC_000913	IPOD occupancy	Peak	1762596	1762656	4	+	.	From DargR_m9_rdm_glu_merged_truseqnano_nebnext_v6rzlog10p_chipsub_cutoff4.000000_cwt_peaks.gr
NC_000913	IPOD occupancy	Peak	1769871	1769931	4	+	.	From DargR_m9_rdm_glu_merged_truseqnano_nebnext_v6rzlog10p_chipsub_cutoff4.000000_cwt_peaks.gr
NC_000913	IPOD occupancy	Peak	1771566	1771626	4	+	.	From DargR_m9_rdm_glu_merged_truseqnano_nebnext_v6rzlog10p_chipsub_cutoff4.000000_cwt_peaks.gr
NC_000913	IPOD occupancy	Peak	1772656	1772716	4	+	.	From DargR_m9_rdm_glu_merged_truseqnano_nebnext_v6rzlog10p_chipsub_cutoff4.000000_cwt_peaks.gr
NC_000913	IPOD occupancy	Peak	1773771	1773831	4	+	.	From DargR_m9_rdm_glu_merged_truseqnano_nebnext_v6rzlog10p_chipsub_cutoff4.000000_cwt_peaks.gr
NC_000913	IPOD occupancy	Peak	1773986	1774046	4	+	.	From DargR_m9_rdm_glu_merged_truseqnano_nebnext_v6rzlog10p_chipsub_cutoff4.000000_cwt_peaks.gr
NC_000913	IPOD occupancy	Peak	1777651	1777711	4	+	.	From DargR_m9_rdm_glu_merged_truseqnano_nebnext_v6rzlog10p_chipsub_cutoff4.000000_cwt_peaks.gr
NC_000913	IPOD occupancy	Peak	1778421	1778481	4	+	.	From DargR_m9_rdm_glu_merged_truseqnano_nebnext_v6rzlog10p_chipsub_cutoff4.000000_cwt_peaks.gr
NC_000913	IPOD occupancy	Peak	1785446	1785506	4	+	.	From DargR_m9_rdm_glu_merged_truseqnano_nebnext_v6rzlog10p_chipsub_cutoff4.000000_cwt_peaks.gr
NC_000913	IPOD occupancy	Peak	1789521	1789581	4	+	.	From DargR_m9_rdm_glu_merged_truseqnano_nebnext_v6rzlog10p_chipsub_cutoff4.000000_cwt_peaks.gr
NC_000913	IPOD occupancy	Peak	1791271	1791331	4	+	.	From DargR_m9_rdm_glu_merged_truseqnano_nebnext_v6rzlog10p_chipsub_cutoff4.000000_cwt_peaks.gr
NC_000913	IPOD occupancy	Peak	1791596	1791656	4	+	.	From DargR_m9_rdm_glu_merged_truseqnano_nebnext_v6rzlog10p_chipsub_cutoff4.000000_cwt_peaks.gr
NC_000913	IPOD occupancy	Peak	1791896	1791956	4	+	.	From DargR_m9_rdm_glu_merged_truseqnano_nebnext_v6rzlog10p_chipsub_cutoff4.000000_cwt_peaks.gr
NC_000913	IPOD occupancy	Peak	1795501	1795561	4	+	.	From DargR_m9_rdm_glu_merged_truseqnano_nebnext_v6rzlog10p_chipsub_cutoff4.000000_cwt_peaks.gr
NC_000913	IPOD occupancy	Peak	1804131	1804191	4	+	.	From DargR_m9_rdm_glu_merged_truseqnano_nebnext_v6rzlog10p_chipsub_cutoff4.000000_cwt_peaks.gr
NC_000913	IPOD occupancy	Peak	1804871	1804931	4	+	.	From DargR_m9_rdm_glu_merged_truseqnano_nebnext_v6rzlog10p_chipsub_cutoff4.000000_cwt_peaks.gr
NC_000913	IPOD occupancy	Peak	1807751	1807811	4	+	.	From DargR_m9_rdm_glu_merged_truseqnano_nebnext_v6rzlog10p_chipsub_cutoff4.000000_cwt_peaks.gr
NC_000913	IPOD occupancy	Peak	1808706	1808766	4	+	.	From DargR_m9_rdm_glu_merged_truseqnano_nebnext_v6rzlog10p_chipsub_cutoff4.000000_cwt_peaks.gr
NC_000913	IPOD occupancy	Peak	1808841	1808901	4	+	.	From DargR_m9_rdm_glu_merged_truseqnano_nebnext_v6rzlog10p_chipsub_cutoff4.000000_cwt_peaks.gr
NC_000913	IPOD occupancy	Peak	1811116	1811176	4	+	.	From DargR_m9_rdm_glu_merged_truseqnano_nebnext_v6rzlog10p_chipsub_cutoff4.000000_cwt_peaks.gr
NC_000913	IPOD occupancy	Peak	1812581	1812641	4	+	.	From DargR_m9_rdm_glu_merged_truseqnano_nebnext_v6rzlog10p_chipsub_cutoff4.000000_cwt_peaks.gr
NC_000913	IPOD occupancy	Peak	1812936	1812996	4	+	.	From DargR_m9_rdm_glu_merged_truseqnano_nebnext_v6rzlog10p_chipsub_cutoff4.000000_cwt_peaks.gr
NC_000913	IPOD occupancy	Peak	1816201	1816261	4	+	.	From DargR_m9_rdm_glu_merged_truseqnano_nebnext_v6rzlog10p_chipsub_cutoff4.000000_cwt_peaks.gr
NC_000913	IPOD occupancy	Peak	1817091	1817151	4	+	.	From DargR_m9_rdm_glu_merged_truseqnano_nebnext_v6rzlog10p_chipsub_cutoff4.000000_cwt_peaks.gr
NC_000913	IPOD occupancy	Peak	1817951	1818011	4	+	.	From DargR_m9_rdm_glu_merged_truseqnano_nebnext_v6rzlog10p_chipsub_cutoff4.000000_cwt_peaks.gr
NC_000913	IPOD occupancy	Peak	1820926	1820986	4	+	.	From DargR_m9_rdm_glu_merged_truseqnano_nebnext_v6rzlog10p_chipsub_cutoff4.000000_cwt_peaks.gr
NC_000913	IPOD occupancy	Peak	1821351	1821411	4	+	.	From DargR_m9_rdm_glu_merged_truseqnano_nebnext_v6rzlog10p_chipsub_cutoff4.000000_cwt_peaks.gr
NC_000913	IPOD occupancy	Peak	1824591	1824651	4	+	.	From DargR_m9_rdm_glu_merged_truseqnano_nebnext_v6rzlog10p_chipsub_cutoff4.000000_cwt_peaks.gr
NC_000913	IPOD occupancy	Peak	1830191	1830251	4	+	.	From DargR_m9_rdm_glu_merged_truseqnano_nebnext_v6rzlog10p_chipsub_cutoff4.000000_cwt_peaks.gr
NC_000913	IPOD occupancy	Peak	1832101	1832161	4	+	.	From DargR_m9_rdm_glu_merged_truseqnano_nebnext_v6rzlog10p_chipsub_cutoff4.000000_cwt_peaks.gr
NC_000913	IPOD occupancy	Peak	1852846	1852906	4	+	.	From DargR_m9_rdm_glu_merged_truseqnano_nebnext_v6rzlog10p_chipsub_cutoff4.000000_cwt_peaks.gr
NC_000913	IPOD occupancy	Peak	1854121	1854181	4	+	.	From DargR_m9_rdm_glu_merged_truseqnano_nebnext_v6rzlog10p_chipsub_cutoff4.000000_cwt_peaks.gr
NC_000913	IPOD occupancy	Peak	1855186	1855246	4	+	.	From DargR_m9_rdm_glu_merged_truseqnano_nebnext_v6rzlog10p_chipsub_cutoff4.000000_cwt_peaks.gr
NC_000913	IPOD occupancy	Peak	1855936	1855996	4	+	.	From DargR_m9_rdm_glu_merged_truseqnano_nebnext_v6rzlog10p_chipsub_cutoff4.000000_cwt_peaks.gr
NC_000913	IPOD occupancy	Peak	1856876	1856936	4	+	.	From DargR_m9_rdm_glu_merged_truseqnano_nebnext_v6rzlog10p_chipsub_cutoff4.000000_cwt_peaks.gr
NC_000913	IPOD occupancy	Peak	1857466	1857526	4	+	.	From DargR_m9_rdm_glu_merged_truseqnano_nebnext_v6rzlog10p_chipsub_cutoff4.000000_cwt_peaks.gr
NC_000913	IPOD occupancy	Peak	1859081	1859141	4	+	.	From DargR_m9_rdm_glu_merged_truseqnano_nebnext_v6rzlog10p_chipsub_cutoff4.000000_cwt_peaks.gr
NC_000913	IPOD occupancy	Peak	1864591	1864651	4	+	.	From DargR_m9_rdm_glu_merged_truseqnano_nebnext_v6rzlog10p_chipsub_cutoff4.000000_cwt_peaks.gr
NC_000913	IPOD occupancy	Peak	1870776	1870836	4	+	.	From DargR_m9_rdm_glu_merged_truseqnano_nebnext_v6rzlog10p_chipsub_cutoff4.000000_cwt_peaks.gr
NC_000913	IPOD occupancy	Peak	1875226	1875286	4	+	.	From DargR_m9_rdm_glu_merged_truseqnano_nebnext_v6rzlog10p_chipsub_cutoff4.000000_cwt_peaks.gr
NC_000913	IPOD occupancy	Peak	1880151	1880211	4	+	.	From DargR_m9_rdm_glu_merged_truseqnano_nebnext_v6rzlog10p_chipsub_cutoff4.000000_cwt_peaks.gr
NC_000913	IPOD occupancy	Peak	1883336	1883396	4	+	.	From DargR_m9_rdm_glu_merged_truseqnano_nebnext_v6rzlog10p_chipsub_cutoff4.000000_cwt_peaks.gr
NC_000913	IPOD occupancy	Peak	1887021	1887081	4	+	.	From DargR_m9_rdm_glu_merged_truseqnano_nebnext_v6rzlog10p_chipsub_cutoff4.000000_cwt_peaks.gr
NC_000913	IPOD occupancy	Peak	1893736	1893796	4	+	.	From DargR_m9_rdm_glu_merged_truseqnano_nebnext_v6rzlog10p_chipsub_cutoff4.000000_cwt_peaks.gr
NC_000913	IPOD occupancy	Peak	1893996	1894056	4	+	.	From DargR_m9_rdm_glu_merged_truseqnano_nebnext_v6rzlog10p_chipsub_cutoff4.000000_cwt_peaks.gr
NC_000913	IPOD occupancy	Peak	1894516	1894576	4	+	.	From DargR_m9_rdm_glu_merged_truseqnano_nebnext_v6rzlog10p_chipsub_cutoff4.000000_cwt_peaks.gr
NC_000913	IPOD occupancy	Peak	1899046	1899106	4	+	.	From DargR_m9_rdm_glu_merged_truseqnano_nebnext_v6rzlog10p_chipsub_cutoff4.000000_cwt_peaks.gr
NC_000913	IPOD occupancy	Peak	1900061	1900121	4	+	.	From DargR_m9_rdm_glu_merged_truseqnano_nebnext_v6rzlog10p_chipsub_cutoff4.000000_cwt_peaks.gr
NC_000913	IPOD occupancy	Peak	1901441	1901501	4	+	.	From DargR_m9_rdm_glu_merged_truseqnano_nebnext_v6rzlog10p_chipsub_cutoff4.000000_cwt_peaks.gr
NC_000913	IPOD occupancy	Peak	1902996	1903056	4	+	.	From DargR_m9_rdm_glu_merged_truseqnano_nebnext_v6rzlog10p_chipsub_cutoff4.000000_cwt_peaks.gr
NC_000913	IPOD occupancy	Peak	1903636	1903696	4	+	.	From DargR_m9_rdm_glu_merged_truseqnano_nebnext_v6rzlog10p_chipsub_cutoff4.000000_cwt_peaks.gr
NC_000913	IPOD occupancy	Peak	1904976	1905036	4	+	.	From DargR_m9_rdm_glu_merged_truseqnano_nebnext_v6rzlog10p_chipsub_cutoff4.000000_cwt_peaks.gr
NC_000913	IPOD occupancy	Peak	1905236	1905296	4	+	.	From DargR_m9_rdm_glu_merged_truseqnano_nebnext_v6rzlog10p_chipsub_cutoff4.000000_cwt_peaks.gr
NC_000913	IPOD occupancy	Peak	1907621	1907681	4	+	.	From DargR_m9_rdm_glu_merged_truseqnano_nebnext_v6rzlog10p_chipsub_cutoff4.000000_cwt_peaks.gr
NC_000913	IPOD occupancy	Peak	1907901	1907961	4	+	.	From DargR_m9_rdm_glu_merged_truseqnano_nebnext_v6rzlog10p_chipsub_cutoff4.000000_cwt_peaks.gr
NC_000913	IPOD occupancy	Peak	1909696	1909756	4	+	.	From DargR_m9_rdm_glu_merged_truseqnano_nebnext_v6rzlog10p_chipsub_cutoff4.000000_cwt_peaks.gr
NC_000913	IPOD occupancy	Peak	1911906	1911966	4	+	.	From DargR_m9_rdm_glu_merged_truseqnano_nebnext_v6rzlog10p_chipsub_cutoff4.000000_cwt_peaks.gr
NC_000913	IPOD occupancy	Peak	1912956	1913016	4	+	.	From DargR_m9_rdm_glu_merged_truseqnano_nebnext_v6rzlog10p_chipsub_cutoff4.000000_cwt_peaks.gr
NC_000913	IPOD occupancy	Peak	1914831	1914891	4	+	.	From DargR_m9_rdm_glu_merged_truseqnano_nebnext_v6rzlog10p_chipsub_cutoff4.000000_cwt_peaks.gr
NC_000913	IPOD occupancy	Peak	1916756	1916816	4	+	.	From DargR_m9_rdm_glu_merged_truseqnano_nebnext_v6rzlog10p_chipsub_cutoff4.000000_cwt_peaks.gr
NC_000913	IPOD occupancy	Peak	1922471	1922531	4	+	.	From DargR_m9_rdm_glu_merged_truseqnano_nebnext_v6rzlog10p_chipsub_cutoff4.000000_cwt_peaks.gr
NC_000913	IPOD occupancy	Peak	1923831	1923891	4	+	.	From DargR_m9_rdm_glu_merged_truseqnano_nebnext_v6rzlog10p_chipsub_cutoff4.000000_cwt_peaks.gr
NC_000913	IPOD occupancy	Peak	1924986	1925046	4	+	.	From DargR_m9_rdm_glu_merged_truseqnano_nebnext_v6rzlog10p_chipsub_cutoff4.000000_cwt_peaks.gr
NC_000913	IPOD occupancy	Peak	1926296	1926356	4	+	.	From DargR_m9_rdm_glu_merged_truseqnano_nebnext_v6rzlog10p_chipsub_cutoff4.000000_cwt_peaks.gr
NC_000913	IPOD occupancy	Peak	1932716	1932776	4	+	.	From DargR_m9_rdm_glu_merged_truseqnano_nebnext_v6rzlog10p_chipsub_cutoff4.000000_cwt_peaks.gr
NC_000913	IPOD occupancy	Peak	1936636	1936696	4	+	.	From DargR_m9_rdm_glu_merged_truseqnano_nebnext_v6rzlog10p_chipsub_cutoff4.000000_cwt_peaks.gr
NC_000913	IPOD occupancy	Peak	1942351	1942411	4	+	.	From DargR_m9_rdm_glu_merged_truseqnano_nebnext_v6rzlog10p_chipsub_cutoff4.000000_cwt_peaks.gr
NC_000913	IPOD occupancy	Peak	1943026	1943086	4	+	.	From DargR_m9_rdm_glu_merged_truseqnano_nebnext_v6rzlog10p_chipsub_cutoff4.000000_cwt_peaks.gr
NC_000913	IPOD occupancy	Peak	1946316	1946376	4	+	.	From DargR_m9_rdm_glu_merged_truseqnano_nebnext_v6rzlog10p_chipsub_cutoff4.000000_cwt_peaks.gr
NC_000913	IPOD occupancy	Peak	1948711	1948771	4	+	.	From DargR_m9_rdm_glu_merged_truseqnano_nebnext_v6rzlog10p_chipsub_cutoff4.000000_cwt_peaks.gr
NC_000913	IPOD occupancy	Peak	1951181	1951241	4	+	.	From DargR_m9_rdm_glu_merged_truseqnano_nebnext_v6rzlog10p_chipsub_cutoff4.000000_cwt_peaks.gr
NC_000913	IPOD occupancy	Peak	1952401	1952461	4	+	.	From DargR_m9_rdm_glu_merged_truseqnano_nebnext_v6rzlog10p_chipsub_cutoff4.000000_cwt_peaks.gr
NC_000913	IPOD occupancy	Peak	1953581	1953641	4	+	.	From DargR_m9_rdm_glu_merged_truseqnano_nebnext_v6rzlog10p_chipsub_cutoff4.000000_cwt_peaks.gr
NC_000913	IPOD occupancy	Peak	1957186	1957246	4	+	.	From DargR_m9_rdm_glu_merged_truseqnano_nebnext_v6rzlog10p_chipsub_cutoff4.000000_cwt_peaks.gr
NC_000913	IPOD occupancy	Peak	1960441	1960501	4	+	.	From DargR_m9_rdm_glu_merged_truseqnano_nebnext_v6rzlog10p_chipsub_cutoff4.000000_cwt_peaks.gr
NC_000913	IPOD occupancy	Peak	1961856	1961916	4	+	.	From DargR_m9_rdm_glu_merged_truseqnano_nebnext_v6rzlog10p_chipsub_cutoff4.000000_cwt_peaks.gr
NC_000913	IPOD occupancy	Peak	1964861	1964921	4	+	.	From DargR_m9_rdm_glu_merged_truseqnano_nebnext_v6rzlog10p_chipsub_cutoff4.000000_cwt_peaks.gr
NC_000913	IPOD occupancy	Peak	1967336	1967396	4	+	.	From DargR_m9_rdm_glu_merged_truseqnano_nebnext_v6rzlog10p_chipsub_cutoff4.000000_cwt_peaks.gr
NC_000913	IPOD occupancy	Peak	1968461	1968521	4	+	.	From DargR_m9_rdm_glu_merged_truseqnano_nebnext_v6rzlog10p_chipsub_cutoff4.000000_cwt_peaks.gr
NC_000913	IPOD occupancy	Peak	1968641	1968701	4	+	.	From DargR_m9_rdm_glu_merged_truseqnano_nebnext_v6rzlog10p_chipsub_cutoff4.000000_cwt_peaks.gr
NC_000913	IPOD occupancy	Peak	1973211	1973271	4	+	.	From DargR_m9_rdm_glu_merged_truseqnano_nebnext_v6rzlog10p_chipsub_cutoff4.000000_cwt_peaks.gr
NC_000913	IPOD occupancy	Peak	1978066	1978126	4	+	.	From DargR_m9_rdm_glu_merged_truseqnano_nebnext_v6rzlog10p_chipsub_cutoff4.000000_cwt_peaks.gr
NC_000913	IPOD occupancy	Peak	1978206	1978266	4	+	.	From DargR_m9_rdm_glu_merged_truseqnano_nebnext_v6rzlog10p_chipsub_cutoff4.000000_cwt_peaks.gr
NC_000913	IPOD occupancy	Peak	1983946	1984006	4	+	.	From DargR_m9_rdm_glu_merged_truseqnano_nebnext_v6rzlog10p_chipsub_cutoff4.000000_cwt_peaks.gr
NC_000913	IPOD occupancy	Peak	1984371	1984431	4	+	.	From DargR_m9_rdm_glu_merged_truseqnano_nebnext_v6rzlog10p_chipsub_cutoff4.000000_cwt_peaks.gr
NC_000913	IPOD occupancy	Peak	1987761	1987821	4	+	.	From DargR_m9_rdm_glu_merged_truseqnano_nebnext_v6rzlog10p_chipsub_cutoff4.000000_cwt_peaks.gr
NC_000913	IPOD occupancy	Peak	1989071	1989131	4	+	.	From DargR_m9_rdm_glu_merged_truseqnano_nebnext_v6rzlog10p_chipsub_cutoff4.000000_cwt_peaks.gr
NC_000913	IPOD occupancy	Peak	1989921	1989981	4	+	.	From DargR_m9_rdm_glu_merged_truseqnano_nebnext_v6rzlog10p_chipsub_cutoff4.000000_cwt_peaks.gr
NC_000913	IPOD occupancy	Peak	1991771	1991831	4	+	.	From DargR_m9_rdm_glu_merged_truseqnano_nebnext_v6rzlog10p_chipsub_cutoff4.000000_cwt_peaks.gr
NC_000913	IPOD occupancy	Peak	2001991	2002051	4	+	.	From DargR_m9_rdm_glu_merged_truseqnano_nebnext_v6rzlog10p_chipsub_cutoff4.000000_cwt_peaks.gr
NC_000913	IPOD occupancy	Peak	2006596	2006656	4	+	.	From DargR_m9_rdm_glu_merged_truseqnano_nebnext_v6rzlog10p_chipsub_cutoff4.000000_cwt_peaks.gr
NC_000913	IPOD occupancy	Peak	2010166	2010226	4	+	.	From DargR_m9_rdm_glu_merged_truseqnano_nebnext_v6rzlog10p_chipsub_cutoff4.000000_cwt_peaks.gr
NC_000913	IPOD occupancy	Peak	2011071	2011131	4	+	.	From DargR_m9_rdm_glu_merged_truseqnano_nebnext_v6rzlog10p_chipsub_cutoff4.000000_cwt_peaks.gr
NC_000913	IPOD occupancy	Peak	2011511	2011571	4	+	.	From DargR_m9_rdm_glu_merged_truseqnano_nebnext_v6rzlog10p_chipsub_cutoff4.000000_cwt_peaks.gr
NC_000913	IPOD occupancy	Peak	2011856	2011916	4	+	.	From DargR_m9_rdm_glu_merged_truseqnano_nebnext_v6rzlog10p_chipsub_cutoff4.000000_cwt_peaks.gr
NC_000913	IPOD occupancy	Peak	2032056	2032116	4	+	.	From DargR_m9_rdm_glu_merged_truseqnano_nebnext_v6rzlog10p_chipsub_cutoff4.000000_cwt_peaks.gr
NC_000913	IPOD occupancy	Peak	2032201	2032261	4	+	.	From DargR_m9_rdm_glu_merged_truseqnano_nebnext_v6rzlog10p_chipsub_cutoff4.000000_cwt_peaks.gr
NC_000913	IPOD occupancy	Peak	2033781	2033841	4	+	.	From DargR_m9_rdm_glu_merged_truseqnano_nebnext_v6rzlog10p_chipsub_cutoff4.000000_cwt_peaks.gr
NC_000913	IPOD occupancy	Peak	2033886	2033946	4	+	.	From DargR_m9_rdm_glu_merged_truseqnano_nebnext_v6rzlog10p_chipsub_cutoff4.000000_cwt_peaks.gr
NC_000913	IPOD occupancy	Peak	2037536	2037596	4	+	.	From DargR_m9_rdm_glu_merged_truseqnano_nebnext_v6rzlog10p_chipsub_cutoff4.000000_cwt_peaks.gr
NC_000913	IPOD occupancy	Peak	2037736	2037796	4	+	.	From DargR_m9_rdm_glu_merged_truseqnano_nebnext_v6rzlog10p_chipsub_cutoff4.000000_cwt_peaks.gr
NC_000913	IPOD occupancy	Peak	2037906	2037966	4	+	.	From DargR_m9_rdm_glu_merged_truseqnano_nebnext_v6rzlog10p_chipsub_cutoff4.000000_cwt_peaks.gr
NC_000913	IPOD occupancy	Peak	2038661	2038721	4	+	.	From DargR_m9_rdm_glu_merged_truseqnano_nebnext_v6rzlog10p_chipsub_cutoff4.000000_cwt_peaks.gr
NC_000913	IPOD occupancy	Peak	2039306	2039366	4	+	.	From DargR_m9_rdm_glu_merged_truseqnano_nebnext_v6rzlog10p_chipsub_cutoff4.000000_cwt_peaks.gr
NC_000913	IPOD occupancy	Peak	2042966	2043026	4	+	.	From DargR_m9_rdm_glu_merged_truseqnano_nebnext_v6rzlog10p_chipsub_cutoff4.000000_cwt_peaks.gr
NC_000913	IPOD occupancy	Peak	2044466	2044526	4	+	.	From DargR_m9_rdm_glu_merged_truseqnano_nebnext_v6rzlog10p_chipsub_cutoff4.000000_cwt_peaks.gr
NC_000913	IPOD occupancy	Peak	2047776	2047836	4	+	.	From DargR_m9_rdm_glu_merged_truseqnano_nebnext_v6rzlog10p_chipsub_cutoff4.000000_cwt_peaks.gr
NC_000913	IPOD occupancy	Peak	2052911	2052971	4	+	.	From DargR_m9_rdm_glu_merged_truseqnano_nebnext_v6rzlog10p_chipsub_cutoff4.000000_cwt_peaks.gr
NC_000913	IPOD occupancy	Peak	2060951	2061011	4	+	.	From DargR_m9_rdm_glu_merged_truseqnano_nebnext_v6rzlog10p_chipsub_cutoff4.000000_cwt_peaks.gr
NC_000913	IPOD occupancy	Peak	2061331	2061391	4	+	.	From DargR_m9_rdm_glu_merged_truseqnano_nebnext_v6rzlog10p_chipsub_cutoff4.000000_cwt_peaks.gr
NC_000913	IPOD occupancy	Peak	2061771	2061831	4	+	.	From DargR_m9_rdm_glu_merged_truseqnano_nebnext_v6rzlog10p_chipsub_cutoff4.000000_cwt_peaks.gr
NC_000913	IPOD occupancy	Peak	2066076	2066136	4	+	.	From DargR_m9_rdm_glu_merged_truseqnano_nebnext_v6rzlog10p_chipsub_cutoff4.000000_cwt_peaks.gr
NC_000913	IPOD occupancy	Peak	2066996	2067056	4	+	.	From DargR_m9_rdm_glu_merged_truseqnano_nebnext_v6rzlog10p_chipsub_cutoff4.000000_cwt_peaks.gr
NC_000913	IPOD occupancy	Peak	2067926	2067986	4	+	.	From DargR_m9_rdm_glu_merged_truseqnano_nebnext_v6rzlog10p_chipsub_cutoff4.000000_cwt_peaks.gr
NC_000913	IPOD occupancy	Peak	2070056	2070116	4	+	.	From DargR_m9_rdm_glu_merged_truseqnano_nebnext_v6rzlog10p_chipsub_cutoff4.000000_cwt_peaks.gr
NC_000913	IPOD occupancy	Peak	2080866	2080926	4	+	.	From DargR_m9_rdm_glu_merged_truseqnano_nebnext_v6rzlog10p_chipsub_cutoff4.000000_cwt_peaks.gr
NC_000913	IPOD occupancy	Peak	2085681	2085741	4	+	.	From DargR_m9_rdm_glu_merged_truseqnano_nebnext_v6rzlog10p_chipsub_cutoff4.000000_cwt_peaks.gr
NC_000913	IPOD occupancy	Peak	2089156	2089216	4	+	.	From DargR_m9_rdm_glu_merged_truseqnano_nebnext_v6rzlog10p_chipsub_cutoff4.000000_cwt_peaks.gr
NC_000913	IPOD occupancy	Peak	2089741	2089801	4	+	.	From DargR_m9_rdm_glu_merged_truseqnano_nebnext_v6rzlog10p_chipsub_cutoff4.000000_cwt_peaks.gr
NC_000913	IPOD occupancy	Peak	2094096	2094156	4	+	.	From DargR_m9_rdm_glu_merged_truseqnano_nebnext_v6rzlog10p_chipsub_cutoff4.000000_cwt_peaks.gr
NC_000913	IPOD occupancy	Peak	2095086	2095146	4	+	.	From DargR_m9_rdm_glu_merged_truseqnano_nebnext_v6rzlog10p_chipsub_cutoff4.000000_cwt_peaks.gr
NC_000913	IPOD occupancy	Peak	2097461	2097521	4	+	.	From DargR_m9_rdm_glu_merged_truseqnano_nebnext_v6rzlog10p_chipsub_cutoff4.000000_cwt_peaks.gr
NC_000913	IPOD occupancy	Peak	2097806	2097866	4	+	.	From DargR_m9_rdm_glu_merged_truseqnano_nebnext_v6rzlog10p_chipsub_cutoff4.000000_cwt_peaks.gr
NC_000913	IPOD occupancy	Peak	2098401	2098461	4	+	.	From DargR_m9_rdm_glu_merged_truseqnano_nebnext_v6rzlog10p_chipsub_cutoff4.000000_cwt_peaks.gr
NC_000913	IPOD occupancy	Peak	2099531	2099591	4	+	.	From DargR_m9_rdm_glu_merged_truseqnano_nebnext_v6rzlog10p_chipsub_cutoff4.000000_cwt_peaks.gr
NC_000913	IPOD occupancy	Peak	2101961	2102021	4	+	.	From DargR_m9_rdm_glu_merged_truseqnano_nebnext_v6rzlog10p_chipsub_cutoff4.000000_cwt_peaks.gr
NC_000913	IPOD occupancy	Peak	2102866	2102926	4	+	.	From DargR_m9_rdm_glu_merged_truseqnano_nebnext_v6rzlog10p_chipsub_cutoff4.000000_cwt_peaks.gr
NC_000913	IPOD occupancy	Peak	2103731	2103791	4	+	.	From DargR_m9_rdm_glu_merged_truseqnano_nebnext_v6rzlog10p_chipsub_cutoff4.000000_cwt_peaks.gr
NC_000913	IPOD occupancy	Peak	2104091	2104151	4	+	.	From DargR_m9_rdm_glu_merged_truseqnano_nebnext_v6rzlog10p_chipsub_cutoff4.000000_cwt_peaks.gr
NC_000913	IPOD occupancy	Peak	2104726	2104786	4	+	.	From DargR_m9_rdm_glu_merged_truseqnano_nebnext_v6rzlog10p_chipsub_cutoff4.000000_cwt_peaks.gr
NC_000913	IPOD occupancy	Peak	2104996	2105056	4	+	.	From DargR_m9_rdm_glu_merged_truseqnano_nebnext_v6rzlog10p_chipsub_cutoff4.000000_cwt_peaks.gr
NC_000913	IPOD occupancy	Peak	2105526	2105586	4	+	.	From DargR_m9_rdm_glu_merged_truseqnano_nebnext_v6rzlog10p_chipsub_cutoff4.000000_cwt_peaks.gr
NC_000913	IPOD occupancy	Peak	2106261	2106321	4	+	.	From DargR_m9_rdm_glu_merged_truseqnano_nebnext_v6rzlog10p_chipsub_cutoff4.000000_cwt_peaks.gr
NC_000913	IPOD occupancy	Peak	2106611	2106671	4	+	.	From DargR_m9_rdm_glu_merged_truseqnano_nebnext_v6rzlog10p_chipsub_cutoff4.000000_cwt_peaks.gr
NC_000913	IPOD occupancy	Peak	2108571	2108631	4	+	.	From DargR_m9_rdm_glu_merged_truseqnano_nebnext_v6rzlog10p_chipsub_cutoff4.000000_cwt_peaks.gr
NC_000913	IPOD occupancy	Peak	2108736	2108796	4	+	.	From DargR_m9_rdm_glu_merged_truseqnano_nebnext_v6rzlog10p_chipsub_cutoff4.000000_cwt_peaks.gr
NC_000913	IPOD occupancy	Peak	2109651	2109711	4	+	.	From DargR_m9_rdm_glu_merged_truseqnano_nebnext_v6rzlog10p_chipsub_cutoff4.000000_cwt_peaks.gr
NC_000913	IPOD occupancy	Peak	2114706	2114766	4	+	.	From DargR_m9_rdm_glu_merged_truseqnano_nebnext_v6rzlog10p_chipsub_cutoff4.000000_cwt_peaks.gr
NC_000913	IPOD occupancy	Peak	2114856	2114916	4	+	.	From DargR_m9_rdm_glu_merged_truseqnano_nebnext_v6rzlog10p_chipsub_cutoff4.000000_cwt_peaks.gr
NC_000913	IPOD occupancy	Peak	2115026	2115086	4	+	.	From DargR_m9_rdm_glu_merged_truseqnano_nebnext_v6rzlog10p_chipsub_cutoff4.000000_cwt_peaks.gr
NC_000913	IPOD occupancy	Peak	2119051	2119111	4	+	.	From DargR_m9_rdm_glu_merged_truseqnano_nebnext_v6rzlog10p_chipsub_cutoff4.000000_cwt_peaks.gr
NC_000913	IPOD occupancy	Peak	2122911	2122971	4	+	.	From DargR_m9_rdm_glu_merged_truseqnano_nebnext_v6rzlog10p_chipsub_cutoff4.000000_cwt_peaks.gr
NC_000913	IPOD occupancy	Peak	2128566	2128626	4	+	.	From DargR_m9_rdm_glu_merged_truseqnano_nebnext_v6rzlog10p_chipsub_cutoff4.000000_cwt_peaks.gr
NC_000913	IPOD occupancy	Peak	2128881	2128941	4	+	.	From DargR_m9_rdm_glu_merged_truseqnano_nebnext_v6rzlog10p_chipsub_cutoff4.000000_cwt_peaks.gr
NC_000913	IPOD occupancy	Peak	2129451	2129511	4	+	.	From DargR_m9_rdm_glu_merged_truseqnano_nebnext_v6rzlog10p_chipsub_cutoff4.000000_cwt_peaks.gr
NC_000913	IPOD occupancy	Peak	2136071	2136131	4	+	.	From DargR_m9_rdm_glu_merged_truseqnano_nebnext_v6rzlog10p_chipsub_cutoff4.000000_cwt_peaks.gr
NC_000913	IPOD occupancy	Peak	2137361	2137421	4	+	.	From DargR_m9_rdm_glu_merged_truseqnano_nebnext_v6rzlog10p_chipsub_cutoff4.000000_cwt_peaks.gr
NC_000913	IPOD occupancy	Peak	2140961	2141021	4	+	.	From DargR_m9_rdm_glu_merged_truseqnano_nebnext_v6rzlog10p_chipsub_cutoff4.000000_cwt_peaks.gr
NC_000913	IPOD occupancy	Peak	2149761	2149821	4	+	.	From DargR_m9_rdm_glu_merged_truseqnano_nebnext_v6rzlog10p_chipsub_cutoff4.000000_cwt_peaks.gr
NC_000913	IPOD occupancy	Peak	2149956	2150016	4	+	.	From DargR_m9_rdm_glu_merged_truseqnano_nebnext_v6rzlog10p_chipsub_cutoff4.000000_cwt_peaks.gr
NC_000913	IPOD occupancy	Peak	2151441	2151501	4	+	.	From DargR_m9_rdm_glu_merged_truseqnano_nebnext_v6rzlog10p_chipsub_cutoff4.000000_cwt_peaks.gr
NC_000913	IPOD occupancy	Peak	2153486	2153546	4	+	.	From DargR_m9_rdm_glu_merged_truseqnano_nebnext_v6rzlog10p_chipsub_cutoff4.000000_cwt_peaks.gr
NC_000913	IPOD occupancy	Peak	2153576	2153636	4	+	.	From DargR_m9_rdm_glu_merged_truseqnano_nebnext_v6rzlog10p_chipsub_cutoff4.000000_cwt_peaks.gr
NC_000913	IPOD occupancy	Peak	2153736	2153796	4	+	.	From DargR_m9_rdm_glu_merged_truseqnano_nebnext_v6rzlog10p_chipsub_cutoff4.000000_cwt_peaks.gr
NC_000913	IPOD occupancy	Peak	2154871	2154931	4	+	.	From DargR_m9_rdm_glu_merged_truseqnano_nebnext_v6rzlog10p_chipsub_cutoff4.000000_cwt_peaks.gr
NC_000913	IPOD occupancy	Peak	2156301	2156361	4	+	.	From DargR_m9_rdm_glu_merged_truseqnano_nebnext_v6rzlog10p_chipsub_cutoff4.000000_cwt_peaks.gr
NC_000913	IPOD occupancy	Peak	2158031	2158091	4	+	.	From DargR_m9_rdm_glu_merged_truseqnano_nebnext_v6rzlog10p_chipsub_cutoff4.000000_cwt_peaks.gr
NC_000913	IPOD occupancy	Peak	2163911	2163971	4	+	.	From DargR_m9_rdm_glu_merged_truseqnano_nebnext_v6rzlog10p_chipsub_cutoff4.000000_cwt_peaks.gr
NC_000913	IPOD occupancy	Peak	2167191	2167251	4	+	.	From DargR_m9_rdm_glu_merged_truseqnano_nebnext_v6rzlog10p_chipsub_cutoff4.000000_cwt_peaks.gr
NC_000913	IPOD occupancy	Peak	2168481	2168541	4	+	.	From DargR_m9_rdm_glu_merged_truseqnano_nebnext_v6rzlog10p_chipsub_cutoff4.000000_cwt_peaks.gr
NC_000913	IPOD occupancy	Peak	2172676	2172736	4	+	.	From DargR_m9_rdm_glu_merged_truseqnano_nebnext_v6rzlog10p_chipsub_cutoff4.000000_cwt_peaks.gr
NC_000913	IPOD occupancy	Peak	2174851	2174911	4	+	.	From DargR_m9_rdm_glu_merged_truseqnano_nebnext_v6rzlog10p_chipsub_cutoff4.000000_cwt_peaks.gr
NC_000913	IPOD occupancy	Peak	2175256	2175316	4	+	.	From DargR_m9_rdm_glu_merged_truseqnano_nebnext_v6rzlog10p_chipsub_cutoff4.000000_cwt_peaks.gr
NC_000913	IPOD occupancy	Peak	2177716	2177776	4	+	.	From DargR_m9_rdm_glu_merged_truseqnano_nebnext_v6rzlog10p_chipsub_cutoff4.000000_cwt_peaks.gr
NC_000913	IPOD occupancy	Peak	2185471	2185531	4	+	.	From DargR_m9_rdm_glu_merged_truseqnano_nebnext_v6rzlog10p_chipsub_cutoff4.000000_cwt_peaks.gr
NC_000913	IPOD occupancy	Peak	2186701	2186761	4	+	.	From DargR_m9_rdm_glu_merged_truseqnano_nebnext_v6rzlog10p_chipsub_cutoff4.000000_cwt_peaks.gr
NC_000913	IPOD occupancy	Peak	2190766	2190826	4	+	.	From DargR_m9_rdm_glu_merged_truseqnano_nebnext_v6rzlog10p_chipsub_cutoff4.000000_cwt_peaks.gr
NC_000913	IPOD occupancy	Peak	2191696	2191756	4	+	.	From DargR_m9_rdm_glu_merged_truseqnano_nebnext_v6rzlog10p_chipsub_cutoff4.000000_cwt_peaks.gr
NC_000913	IPOD occupancy	Peak	2192786	2192846	4	+	.	From DargR_m9_rdm_glu_merged_truseqnano_nebnext_v6rzlog10p_chipsub_cutoff4.000000_cwt_peaks.gr
NC_000913	IPOD occupancy	Peak	2192981	2193041	4	+	.	From DargR_m9_rdm_glu_merged_truseqnano_nebnext_v6rzlog10p_chipsub_cutoff4.000000_cwt_peaks.gr
NC_000913	IPOD occupancy	Peak	2193596	2193656	4	+	.	From DargR_m9_rdm_glu_merged_truseqnano_nebnext_v6rzlog10p_chipsub_cutoff4.000000_cwt_peaks.gr
NC_000913	IPOD occupancy	Peak	2198371	2198431	4	+	.	From DargR_m9_rdm_glu_merged_truseqnano_nebnext_v6rzlog10p_chipsub_cutoff4.000000_cwt_peaks.gr
NC_000913	IPOD occupancy	Peak	2204136	2204196	4	+	.	From DargR_m9_rdm_glu_merged_truseqnano_nebnext_v6rzlog10p_chipsub_cutoff4.000000_cwt_peaks.gr
NC_000913	IPOD occupancy	Peak	2206706	2206766	4	+	.	From DargR_m9_rdm_glu_merged_truseqnano_nebnext_v6rzlog10p_chipsub_cutoff4.000000_cwt_peaks.gr
NC_000913	IPOD occupancy	Peak	2208836	2208896	4	+	.	From DargR_m9_rdm_glu_merged_truseqnano_nebnext_v6rzlog10p_chipsub_cutoff4.000000_cwt_peaks.gr
NC_000913	IPOD occupancy	Peak	2214531	2214591	4	+	.	From DargR_m9_rdm_glu_merged_truseqnano_nebnext_v6rzlog10p_chipsub_cutoff4.000000_cwt_peaks.gr
NC_000913	IPOD occupancy	Peak	2215586	2215646	4	+	.	From DargR_m9_rdm_glu_merged_truseqnano_nebnext_v6rzlog10p_chipsub_cutoff4.000000_cwt_peaks.gr
NC_000913	IPOD occupancy	Peak	2222686	2222746	4	+	.	From DargR_m9_rdm_glu_merged_truseqnano_nebnext_v6rzlog10p_chipsub_cutoff4.000000_cwt_peaks.gr
NC_000913	IPOD occupancy	Peak	2222886	2222946	4	+	.	From DargR_m9_rdm_glu_merged_truseqnano_nebnext_v6rzlog10p_chipsub_cutoff4.000000_cwt_peaks.gr
NC_000913	IPOD occupancy	Peak	2228521	2228581	4	+	.	From DargR_m9_rdm_glu_merged_truseqnano_nebnext_v6rzlog10p_chipsub_cutoff4.000000_cwt_peaks.gr
NC_000913	IPOD occupancy	Peak	2229451	2229511	4	+	.	From DargR_m9_rdm_glu_merged_truseqnano_nebnext_v6rzlog10p_chipsub_cutoff4.000000_cwt_peaks.gr
NC_000913	IPOD occupancy	Peak	2236551	2236611	4	+	.	From DargR_m9_rdm_glu_merged_truseqnano_nebnext_v6rzlog10p_chipsub_cutoff4.000000_cwt_peaks.gr
NC_000913	IPOD occupancy	Peak	2236796	2236856	4	+	.	From DargR_m9_rdm_glu_merged_truseqnano_nebnext_v6rzlog10p_chipsub_cutoff4.000000_cwt_peaks.gr
NC_000913	IPOD occupancy	Peak	2237561	2237621	4	+	.	From DargR_m9_rdm_glu_merged_truseqnano_nebnext_v6rzlog10p_chipsub_cutoff4.000000_cwt_peaks.gr
NC_000913	IPOD occupancy	Peak	2237921	2237981	4	+	.	From DargR_m9_rdm_glu_merged_truseqnano_nebnext_v6rzlog10p_chipsub_cutoff4.000000_cwt_peaks.gr
NC_000913	IPOD occupancy	Peak	2239736	2239796	4	+	.	From DargR_m9_rdm_glu_merged_truseqnano_nebnext_v6rzlog10p_chipsub_cutoff4.000000_cwt_peaks.gr
NC_000913	IPOD occupancy	Peak	2240121	2240181	4	+	.	From DargR_m9_rdm_glu_merged_truseqnano_nebnext_v6rzlog10p_chipsub_cutoff4.000000_cwt_peaks.gr
NC_000913	IPOD occupancy	Peak	2240236	2240296	4	+	.	From DargR_m9_rdm_glu_merged_truseqnano_nebnext_v6rzlog10p_chipsub_cutoff4.000000_cwt_peaks.gr
NC_000913	IPOD occupancy	Peak	2240326	2240386	4	+	.	From DargR_m9_rdm_glu_merged_truseqnano_nebnext_v6rzlog10p_chipsub_cutoff4.000000_cwt_peaks.gr
NC_000913	IPOD occupancy	Peak	2241281	2241341	4	+	.	From DargR_m9_rdm_glu_merged_truseqnano_nebnext_v6rzlog10p_chipsub_cutoff4.000000_cwt_peaks.gr
NC_000913	IPOD occupancy	Peak	2244656	2244716	4	+	.	From DargR_m9_rdm_glu_merged_truseqnano_nebnext_v6rzlog10p_chipsub_cutoff4.000000_cwt_peaks.gr
NC_000913	IPOD occupancy	Peak	2246941	2247001	4	+	.	From DargR_m9_rdm_glu_merged_truseqnano_nebnext_v6rzlog10p_chipsub_cutoff4.000000_cwt_peaks.gr
NC_000913	IPOD occupancy	Peak	2249436	2249496	4	+	.	From DargR_m9_rdm_glu_merged_truseqnano_nebnext_v6rzlog10p_chipsub_cutoff4.000000_cwt_peaks.gr
NC_000913	IPOD occupancy	Peak	2249526	2249646	4	+	.	From DargR_m9_rdm_glu_merged_truseqnano_nebnext_v6rzlog10p_chipsub_cutoff4.000000_cwt_peaks.gr
NC_000913	IPOD occupancy	Peak	2250261	2250321	4	+	.	From DargR_m9_rdm_glu_merged_truseqnano_nebnext_v6rzlog10p_chipsub_cutoff4.000000_cwt_peaks.gr
NC_000913	IPOD occupancy	Peak	2251731	2251791	4	+	.	From DargR_m9_rdm_glu_merged_truseqnano_nebnext_v6rzlog10p_chipsub_cutoff4.000000_cwt_peaks.gr
NC_000913	IPOD occupancy	Peak	2253826	2253886	4	+	.	From DargR_m9_rdm_glu_merged_truseqnano_nebnext_v6rzlog10p_chipsub_cutoff4.000000_cwt_peaks.gr
NC_000913	IPOD occupancy	Peak	2255766	2255826	4	+	.	From DargR_m9_rdm_glu_merged_truseqnano_nebnext_v6rzlog10p_chipsub_cutoff4.000000_cwt_peaks.gr
NC_000913	IPOD occupancy	Peak	2259001	2259061	4	+	.	From DargR_m9_rdm_glu_merged_truseqnano_nebnext_v6rzlog10p_chipsub_cutoff4.000000_cwt_peaks.gr
NC_000913	IPOD occupancy	Peak	2265461	2265521	4	+	.	From DargR_m9_rdm_glu_merged_truseqnano_nebnext_v6rzlog10p_chipsub_cutoff4.000000_cwt_peaks.gr
NC_000913	IPOD occupancy	Peak	2266151	2266211	4	+	.	From DargR_m9_rdm_glu_merged_truseqnano_nebnext_v6rzlog10p_chipsub_cutoff4.000000_cwt_peaks.gr
NC_000913	IPOD occupancy	Peak	2278871	2278931	4	+	.	From DargR_m9_rdm_glu_merged_truseqnano_nebnext_v6rzlog10p_chipsub_cutoff4.000000_cwt_peaks.gr
NC_000913	IPOD occupancy	Peak	2281581	2281641	4	+	.	From DargR_m9_rdm_glu_merged_truseqnano_nebnext_v6rzlog10p_chipsub_cutoff4.000000_cwt_peaks.gr
NC_000913	IPOD occupancy	Peak	2282316	2282376	4	+	.	From DargR_m9_rdm_glu_merged_truseqnano_nebnext_v6rzlog10p_chipsub_cutoff4.000000_cwt_peaks.gr
NC_000913	IPOD occupancy	Peak	2283486	2283546	4	+	.	From DargR_m9_rdm_glu_merged_truseqnano_nebnext_v6rzlog10p_chipsub_cutoff4.000000_cwt_peaks.gr
NC_000913	IPOD occupancy	Peak	2286131	2286191	4	+	.	From DargR_m9_rdm_glu_merged_truseqnano_nebnext_v6rzlog10p_chipsub_cutoff4.000000_cwt_peaks.gr
NC_000913	IPOD occupancy	Peak	2288936	2288996	4	+	.	From DargR_m9_rdm_glu_merged_truseqnano_nebnext_v6rzlog10p_chipsub_cutoff4.000000_cwt_peaks.gr
NC_000913	IPOD occupancy	Peak	2290016	2290076	4	+	.	From DargR_m9_rdm_glu_merged_truseqnano_nebnext_v6rzlog10p_chipsub_cutoff4.000000_cwt_peaks.gr
NC_000913	IPOD occupancy	Peak	2290516	2290576	4	+	.	From DargR_m9_rdm_glu_merged_truseqnano_nebnext_v6rzlog10p_chipsub_cutoff4.000000_cwt_peaks.gr
NC_000913	IPOD occupancy	Peak	2291221	2291281	4	+	.	From DargR_m9_rdm_glu_merged_truseqnano_nebnext_v6rzlog10p_chipsub_cutoff4.000000_cwt_peaks.gr
NC_000913	IPOD occupancy	Peak	2292911	2292971	4	+	.	From DargR_m9_rdm_glu_merged_truseqnano_nebnext_v6rzlog10p_chipsub_cutoff4.000000_cwt_peaks.gr
NC_000913	IPOD occupancy	Peak	2301891	2301951	4	+	.	From DargR_m9_rdm_glu_merged_truseqnano_nebnext_v6rzlog10p_chipsub_cutoff4.000000_cwt_peaks.gr
NC_000913	IPOD occupancy	Peak	2303721	2303781	4	+	.	From DargR_m9_rdm_glu_merged_truseqnano_nebnext_v6rzlog10p_chipsub_cutoff4.000000_cwt_peaks.gr
NC_000913	IPOD occupancy	Peak	2304571	2304631	4	+	.	From DargR_m9_rdm_glu_merged_truseqnano_nebnext_v6rzlog10p_chipsub_cutoff4.000000_cwt_peaks.gr
NC_000913	IPOD occupancy	Peak	2305321	2305381	4	+	.	From DargR_m9_rdm_glu_merged_truseqnano_nebnext_v6rzlog10p_chipsub_cutoff4.000000_cwt_peaks.gr
NC_000913	IPOD occupancy	Peak	2308481	2308541	4	+	.	From DargR_m9_rdm_glu_merged_truseqnano_nebnext_v6rzlog10p_chipsub_cutoff4.000000_cwt_peaks.gr
NC_000913	IPOD occupancy	Peak	2311586	2311646	4	+	.	From DargR_m9_rdm_glu_merged_truseqnano_nebnext_v6rzlog10p_chipsub_cutoff4.000000_cwt_peaks.gr
NC_000913	IPOD occupancy	Peak	2316921	2316981	4	+	.	From DargR_m9_rdm_glu_merged_truseqnano_nebnext_v6rzlog10p_chipsub_cutoff4.000000_cwt_peaks.gr
NC_000913	IPOD occupancy	Peak	2317366	2317426	4	+	.	From DargR_m9_rdm_glu_merged_truseqnano_nebnext_v6rzlog10p_chipsub_cutoff4.000000_cwt_peaks.gr
NC_000913	IPOD occupancy	Peak	2318046	2318106	4	+	.	From DargR_m9_rdm_glu_merged_truseqnano_nebnext_v6rzlog10p_chipsub_cutoff4.000000_cwt_peaks.gr
NC_000913	IPOD occupancy	Peak	2318361	2318421	4	+	.	From DargR_m9_rdm_glu_merged_truseqnano_nebnext_v6rzlog10p_chipsub_cutoff4.000000_cwt_peaks.gr
NC_000913	IPOD occupancy	Peak	2318561	2318621	4	+	.	From DargR_m9_rdm_glu_merged_truseqnano_nebnext_v6rzlog10p_chipsub_cutoff4.000000_cwt_peaks.gr
NC_000913	IPOD occupancy	Peak	2318901	2318961	4	+	.	From DargR_m9_rdm_glu_merged_truseqnano_nebnext_v6rzlog10p_chipsub_cutoff4.000000_cwt_peaks.gr
NC_000913	IPOD occupancy	Peak	2319961	2320021	4	+	.	From DargR_m9_rdm_glu_merged_truseqnano_nebnext_v6rzlog10p_chipsub_cutoff4.000000_cwt_peaks.gr
NC_000913	IPOD occupancy	Peak	2321296	2321356	4	+	.	From DargR_m9_rdm_glu_merged_truseqnano_nebnext_v6rzlog10p_chipsub_cutoff4.000000_cwt_peaks.gr
NC_000913	IPOD occupancy	Peak	2323196	2323256	4	+	.	From DargR_m9_rdm_glu_merged_truseqnano_nebnext_v6rzlog10p_chipsub_cutoff4.000000_cwt_peaks.gr
NC_000913	IPOD occupancy	Peak	2323331	2323391	4	+	.	From DargR_m9_rdm_glu_merged_truseqnano_nebnext_v6rzlog10p_chipsub_cutoff4.000000_cwt_peaks.gr
NC_000913	IPOD occupancy	Peak	2324081	2324141	4	+	.	From DargR_m9_rdm_glu_merged_truseqnano_nebnext_v6rzlog10p_chipsub_cutoff4.000000_cwt_peaks.gr
NC_000913	IPOD occupancy	Peak	2327486	2327546	4	+	.	From DargR_m9_rdm_glu_merged_truseqnano_nebnext_v6rzlog10p_chipsub_cutoff4.000000_cwt_peaks.gr
NC_000913	IPOD occupancy	Peak	2332661	2332721	4	+	.	From DargR_m9_rdm_glu_merged_truseqnano_nebnext_v6rzlog10p_chipsub_cutoff4.000000_cwt_peaks.gr
NC_000913	IPOD occupancy	Peak	2334706	2334766	4	+	.	From DargR_m9_rdm_glu_merged_truseqnano_nebnext_v6rzlog10p_chipsub_cutoff4.000000_cwt_peaks.gr
NC_000913	IPOD occupancy	Peak	2337671	2337731	4	+	.	From DargR_m9_rdm_glu_merged_truseqnano_nebnext_v6rzlog10p_chipsub_cutoff4.000000_cwt_peaks.gr
NC_000913	IPOD occupancy	Peak	2341526	2341586	4	+	.	From DargR_m9_rdm_glu_merged_truseqnano_nebnext_v6rzlog10p_chipsub_cutoff4.000000_cwt_peaks.gr
NC_000913	IPOD occupancy	Peak	2343391	2343451	4	+	.	From DargR_m9_rdm_glu_merged_truseqnano_nebnext_v6rzlog10p_chipsub_cutoff4.000000_cwt_peaks.gr
NC_000913	IPOD occupancy	Peak	2343556	2343616	4	+	.	From DargR_m9_rdm_glu_merged_truseqnano_nebnext_v6rzlog10p_chipsub_cutoff4.000000_cwt_peaks.gr
NC_000913	IPOD occupancy	Peak	2343831	2343891	4	+	.	From DargR_m9_rdm_glu_merged_truseqnano_nebnext_v6rzlog10p_chipsub_cutoff4.000000_cwt_peaks.gr
NC_000913	IPOD occupancy	Peak	2347741	2347801	4	+	.	From DargR_m9_rdm_glu_merged_truseqnano_nebnext_v6rzlog10p_chipsub_cutoff4.000000_cwt_peaks.gr
NC_000913	IPOD occupancy	Peak	2349641	2349701	4	+	.	From DargR_m9_rdm_glu_merged_truseqnano_nebnext_v6rzlog10p_chipsub_cutoff4.000000_cwt_peaks.gr
NC_000913	IPOD occupancy	Peak	2350641	2350701	4	+	.	From DargR_m9_rdm_glu_merged_truseqnano_nebnext_v6rzlog10p_chipsub_cutoff4.000000_cwt_peaks.gr
NC_000913	IPOD occupancy	Peak	2351051	2351111	4	+	.	From DargR_m9_rdm_glu_merged_truseqnano_nebnext_v6rzlog10p_chipsub_cutoff4.000000_cwt_peaks.gr
NC_000913	IPOD occupancy	Peak	2353426	2353486	4	+	.	From DargR_m9_rdm_glu_merged_truseqnano_nebnext_v6rzlog10p_chipsub_cutoff4.000000_cwt_peaks.gr
NC_000913	IPOD occupancy	Peak	2357781	2357841	4	+	.	From DargR_m9_rdm_glu_merged_truseqnano_nebnext_v6rzlog10p_chipsub_cutoff4.000000_cwt_peaks.gr
NC_000913	IPOD occupancy	Peak	2359471	2359531	4	+	.	From DargR_m9_rdm_glu_merged_truseqnano_nebnext_v6rzlog10p_chipsub_cutoff4.000000_cwt_peaks.gr
NC_000913	IPOD occupancy	Peak	2361076	2361136	4	+	.	From DargR_m9_rdm_glu_merged_truseqnano_nebnext_v6rzlog10p_chipsub_cutoff4.000000_cwt_peaks.gr
NC_000913	IPOD occupancy	Peak	2367091	2367151	4	+	.	From DargR_m9_rdm_glu_merged_truseqnano_nebnext_v6rzlog10p_chipsub_cutoff4.000000_cwt_peaks.gr
NC_000913	IPOD occupancy	Peak	2382851	2382911	4	+	.	From DargR_m9_rdm_glu_merged_truseqnano_nebnext_v6rzlog10p_chipsub_cutoff4.000000_cwt_peaks.gr
NC_000913	IPOD occupancy	Peak	2383246	2383306	4	+	.	From DargR_m9_rdm_glu_merged_truseqnano_nebnext_v6rzlog10p_chipsub_cutoff4.000000_cwt_peaks.gr
NC_000913	IPOD occupancy	Peak	2386661	2386721	4	+	.	From DargR_m9_rdm_glu_merged_truseqnano_nebnext_v6rzlog10p_chipsub_cutoff4.000000_cwt_peaks.gr
NC_000913	IPOD occupancy	Peak	2386761	2386821	4	+	.	From DargR_m9_rdm_glu_merged_truseqnano_nebnext_v6rzlog10p_chipsub_cutoff4.000000_cwt_peaks.gr
NC_000913	IPOD occupancy	Peak	2386986	2387046	4	+	.	From DargR_m9_rdm_glu_merged_truseqnano_nebnext_v6rzlog10p_chipsub_cutoff4.000000_cwt_peaks.gr
NC_000913	IPOD occupancy	Peak	2387251	2387311	4	+	.	From DargR_m9_rdm_glu_merged_truseqnano_nebnext_v6rzlog10p_chipsub_cutoff4.000000_cwt_peaks.gr
NC_000913	IPOD occupancy	Peak	2387776	2387836	4	+	.	From DargR_m9_rdm_glu_merged_truseqnano_nebnext_v6rzlog10p_chipsub_cutoff4.000000_cwt_peaks.gr
NC_000913	IPOD occupancy	Peak	2388801	2388861	4	+	.	From DargR_m9_rdm_glu_merged_truseqnano_nebnext_v6rzlog10p_chipsub_cutoff4.000000_cwt_peaks.gr
NC_000913	IPOD occupancy	Peak	2389276	2389336	4	+	.	From DargR_m9_rdm_glu_merged_truseqnano_nebnext_v6rzlog10p_chipsub_cutoff4.000000_cwt_peaks.gr
NC_000913	IPOD occupancy	Peak	2407396	2407456	4	+	.	From DargR_m9_rdm_glu_merged_truseqnano_nebnext_v6rzlog10p_chipsub_cutoff4.000000_cwt_peaks.gr
NC_000913	IPOD occupancy	Peak	2409231	2409291	4	+	.	From DargR_m9_rdm_glu_merged_truseqnano_nebnext_v6rzlog10p_chipsub_cutoff4.000000_cwt_peaks.gr
NC_000913	IPOD occupancy	Peak	2412651	2412711	4	+	.	From DargR_m9_rdm_glu_merged_truseqnano_nebnext_v6rzlog10p_chipsub_cutoff4.000000_cwt_peaks.gr
NC_000913	IPOD occupancy	Peak	2416976	2417036	4	+	.	From DargR_m9_rdm_glu_merged_truseqnano_nebnext_v6rzlog10p_chipsub_cutoff4.000000_cwt_peaks.gr
NC_000913	IPOD occupancy	Peak	2423121	2423181	4	+	.	From DargR_m9_rdm_glu_merged_truseqnano_nebnext_v6rzlog10p_chipsub_cutoff4.000000_cwt_peaks.gr
NC_000913	IPOD occupancy	Peak	2426251	2426311	4	+	.	From DargR_m9_rdm_glu_merged_truseqnano_nebnext_v6rzlog10p_chipsub_cutoff4.000000_cwt_peaks.gr
NC_000913	IPOD occupancy	Peak	2428106	2428166	4	+	.	From DargR_m9_rdm_glu_merged_truseqnano_nebnext_v6rzlog10p_chipsub_cutoff4.000000_cwt_peaks.gr
NC_000913	IPOD occupancy	Peak	2434651	2434711	4	+	.	From DargR_m9_rdm_glu_merged_truseqnano_nebnext_v6rzlog10p_chipsub_cutoff4.000000_cwt_peaks.gr
NC_000913	IPOD occupancy	Peak	2435061	2435121	4	+	.	From DargR_m9_rdm_glu_merged_truseqnano_nebnext_v6rzlog10p_chipsub_cutoff4.000000_cwt_peaks.gr
NC_000913	IPOD occupancy	Peak	2445811	2445871	4	+	.	From DargR_m9_rdm_glu_merged_truseqnano_nebnext_v6rzlog10p_chipsub_cutoff4.000000_cwt_peaks.gr
NC_000913	IPOD occupancy	Peak	2452836	2452896	4	+	.	From DargR_m9_rdm_glu_merged_truseqnano_nebnext_v6rzlog10p_chipsub_cutoff4.000000_cwt_peaks.gr
NC_000913	IPOD occupancy	Peak	2453936	2453996	4	+	.	From DargR_m9_rdm_glu_merged_truseqnano_nebnext_v6rzlog10p_chipsub_cutoff4.000000_cwt_peaks.gr
NC_000913	IPOD occupancy	Peak	2455006	2455066	4	+	.	From DargR_m9_rdm_glu_merged_truseqnano_nebnext_v6rzlog10p_chipsub_cutoff4.000000_cwt_peaks.gr
NC_000913	IPOD occupancy	Peak	2458986	2459046	4	+	.	From DargR_m9_rdm_glu_merged_truseqnano_nebnext_v6rzlog10p_chipsub_cutoff4.000000_cwt_peaks.gr
NC_000913	IPOD occupancy	Peak	2459911	2459971	4	+	.	From DargR_m9_rdm_glu_merged_truseqnano_nebnext_v6rzlog10p_chipsub_cutoff4.000000_cwt_peaks.gr
NC_000913	IPOD occupancy	Peak	2463061	2463121	4	+	.	From DargR_m9_rdm_glu_merged_truseqnano_nebnext_v6rzlog10p_chipsub_cutoff4.000000_cwt_peaks.gr
NC_000913	IPOD occupancy	Peak	2463826	2463886	4	+	.	From DargR_m9_rdm_glu_merged_truseqnano_nebnext_v6rzlog10p_chipsub_cutoff4.000000_cwt_peaks.gr
NC_000913	IPOD occupancy	Peak	2464136	2464196	4	+	.	From DargR_m9_rdm_glu_merged_truseqnano_nebnext_v6rzlog10p_chipsub_cutoff4.000000_cwt_peaks.gr
NC_000913	IPOD occupancy	Peak	2466366	2466426	4	+	.	From DargR_m9_rdm_glu_merged_truseqnano_nebnext_v6rzlog10p_chipsub_cutoff4.000000_cwt_peaks.gr
NC_000913	IPOD occupancy	Peak	2466911	2466971	4	+	.	From DargR_m9_rdm_glu_merged_truseqnano_nebnext_v6rzlog10p_chipsub_cutoff4.000000_cwt_peaks.gr
NC_000913	IPOD occupancy	Peak	2467801	2467861	4	+	.	From DargR_m9_rdm_glu_merged_truseqnano_nebnext_v6rzlog10p_chipsub_cutoff4.000000_cwt_peaks.gr
NC_000913	IPOD occupancy	Peak	2468226	2468286	4	+	.	From DargR_m9_rdm_glu_merged_truseqnano_nebnext_v6rzlog10p_chipsub_cutoff4.000000_cwt_peaks.gr
NC_000913	IPOD occupancy	Peak	2469886	2469946	4	+	.	From DargR_m9_rdm_glu_merged_truseqnano_nebnext_v6rzlog10p_chipsub_cutoff4.000000_cwt_peaks.gr
NC_000913	IPOD occupancy	Peak	2470006	2470066	4	+	.	From DargR_m9_rdm_glu_merged_truseqnano_nebnext_v6rzlog10p_chipsub_cutoff4.000000_cwt_peaks.gr
NC_000913	IPOD occupancy	Peak	2471226	2471286	4	+	.	From DargR_m9_rdm_glu_merged_truseqnano_nebnext_v6rzlog10p_chipsub_cutoff4.000000_cwt_peaks.gr
NC_000913	IPOD occupancy	Peak	2471751	2471811	4	+	.	From DargR_m9_rdm_glu_merged_truseqnano_nebnext_v6rzlog10p_chipsub_cutoff4.000000_cwt_peaks.gr
NC_000913	IPOD occupancy	Peak	2474241	2474301	4	+	.	From DargR_m9_rdm_glu_merged_truseqnano_nebnext_v6rzlog10p_chipsub_cutoff4.000000_cwt_peaks.gr
NC_000913	IPOD occupancy	Peak	2474401	2474461	4	+	.	From DargR_m9_rdm_glu_merged_truseqnano_nebnext_v6rzlog10p_chipsub_cutoff4.000000_cwt_peaks.gr
NC_000913	IPOD occupancy	Peak	2476556	2476616	4	+	.	From DargR_m9_rdm_glu_merged_truseqnano_nebnext_v6rzlog10p_chipsub_cutoff4.000000_cwt_peaks.gr
NC_000913	IPOD occupancy	Peak	2481441	2481501	4	+	.	From DargR_m9_rdm_glu_merged_truseqnano_nebnext_v6rzlog10p_chipsub_cutoff4.000000_cwt_peaks.gr
NC_000913	IPOD occupancy	Peak	2483371	2483431	4	+	.	From DargR_m9_rdm_glu_merged_truseqnano_nebnext_v6rzlog10p_chipsub_cutoff4.000000_cwt_peaks.gr
NC_000913	IPOD occupancy	Peak	2484456	2484516	4	+	.	From DargR_m9_rdm_glu_merged_truseqnano_nebnext_v6rzlog10p_chipsub_cutoff4.000000_cwt_peaks.gr
NC_000913	IPOD occupancy	Peak	2485266	2485326	4	+	.	From DargR_m9_rdm_glu_merged_truseqnano_nebnext_v6rzlog10p_chipsub_cutoff4.000000_cwt_peaks.gr
NC_000913	IPOD occupancy	Peak	2485606	2485666	4	+	.	From DargR_m9_rdm_glu_merged_truseqnano_nebnext_v6rzlog10p_chipsub_cutoff4.000000_cwt_peaks.gr
NC_000913	IPOD occupancy	Peak	2486346	2486406	4	+	.	From DargR_m9_rdm_glu_merged_truseqnano_nebnext_v6rzlog10p_chipsub_cutoff4.000000_cwt_peaks.gr
NC_000913	IPOD occupancy	Peak	2486671	2486731	4	+	.	From DargR_m9_rdm_glu_merged_truseqnano_nebnext_v6rzlog10p_chipsub_cutoff4.000000_cwt_peaks.gr
NC_000913	IPOD occupancy	Peak	2488856	2488916	4	+	.	From DargR_m9_rdm_glu_merged_truseqnano_nebnext_v6rzlog10p_chipsub_cutoff4.000000_cwt_peaks.gr
NC_000913	IPOD occupancy	Peak	2489081	2489141	4	+	.	From DargR_m9_rdm_glu_merged_truseqnano_nebnext_v6rzlog10p_chipsub_cutoff4.000000_cwt_peaks.gr
NC_000913	IPOD occupancy	Peak	2489471	2489531	4	+	.	From DargR_m9_rdm_glu_merged_truseqnano_nebnext_v6rzlog10p_chipsub_cutoff4.000000_cwt_peaks.gr
NC_000913	IPOD occupancy	Peak	2491031	2491091	4	+	.	From DargR_m9_rdm_glu_merged_truseqnano_nebnext_v6rzlog10p_chipsub_cutoff4.000000_cwt_peaks.gr
NC_000913	IPOD occupancy	Peak	2491216	2491276	4	+	.	From DargR_m9_rdm_glu_merged_truseqnano_nebnext_v6rzlog10p_chipsub_cutoff4.000000_cwt_peaks.gr
NC_000913	IPOD occupancy	Peak	2491871	2491931	4	+	.	From DargR_m9_rdm_glu_merged_truseqnano_nebnext_v6rzlog10p_chipsub_cutoff4.000000_cwt_peaks.gr
NC_000913	IPOD occupancy	Peak	2492551	2492611	4	+	.	From DargR_m9_rdm_glu_merged_truseqnano_nebnext_v6rzlog10p_chipsub_cutoff4.000000_cwt_peaks.gr
NC_000913	IPOD occupancy	Peak	2493566	2493626	4	+	.	From DargR_m9_rdm_glu_merged_truseqnano_nebnext_v6rzlog10p_chipsub_cutoff4.000000_cwt_peaks.gr
NC_000913	IPOD occupancy	Peak	2499496	2499556	4	+	.	From DargR_m9_rdm_glu_merged_truseqnano_nebnext_v6rzlog10p_chipsub_cutoff4.000000_cwt_peaks.gr
NC_000913	IPOD occupancy	Peak	2499861	2499921	4	+	.	From DargR_m9_rdm_glu_merged_truseqnano_nebnext_v6rzlog10p_chipsub_cutoff4.000000_cwt_peaks.gr
NC_000913	IPOD occupancy	Peak	2504531	2504591	4	+	.	From DargR_m9_rdm_glu_merged_truseqnano_nebnext_v6rzlog10p_chipsub_cutoff4.000000_cwt_peaks.gr
NC_000913	IPOD occupancy	Peak	2504761	2504821	4	+	.	From DargR_m9_rdm_glu_merged_truseqnano_nebnext_v6rzlog10p_chipsub_cutoff4.000000_cwt_peaks.gr
NC_000913	IPOD occupancy	Peak	2508416	2508476	4	+	.	From DargR_m9_rdm_glu_merged_truseqnano_nebnext_v6rzlog10p_chipsub_cutoff4.000000_cwt_peaks.gr
NC_000913	IPOD occupancy	Peak	2508526	2508586	4	+	.	From DargR_m9_rdm_glu_merged_truseqnano_nebnext_v6rzlog10p_chipsub_cutoff4.000000_cwt_peaks.gr
NC_000913	IPOD occupancy	Peak	2514391	2514451	4	+	.	From DargR_m9_rdm_glu_merged_truseqnano_nebnext_v6rzlog10p_chipsub_cutoff4.000000_cwt_peaks.gr
NC_000913	IPOD occupancy	Peak	2515406	2515466	4	+	.	From DargR_m9_rdm_glu_merged_truseqnano_nebnext_v6rzlog10p_chipsub_cutoff4.000000_cwt_peaks.gr
NC_000913	IPOD occupancy	Peak	2516541	2516601	4	+	.	From DargR_m9_rdm_glu_merged_truseqnano_nebnext_v6rzlog10p_chipsub_cutoff4.000000_cwt_peaks.gr
NC_000913	IPOD occupancy	Peak	2516721	2516781	4	+	.	From DargR_m9_rdm_glu_merged_truseqnano_nebnext_v6rzlog10p_chipsub_cutoff4.000000_cwt_peaks.gr
NC_000913	IPOD occupancy	Peak	2517711	2517771	4	+	.	From DargR_m9_rdm_glu_merged_truseqnano_nebnext_v6rzlog10p_chipsub_cutoff4.000000_cwt_peaks.gr
NC_000913	IPOD occupancy	Peak	2522206	2522266	4	+	.	From DargR_m9_rdm_glu_merged_truseqnano_nebnext_v6rzlog10p_chipsub_cutoff4.000000_cwt_peaks.gr
NC_000913	IPOD occupancy	Peak	2522546	2522606	4	+	.	From DargR_m9_rdm_glu_merged_truseqnano_nebnext_v6rzlog10p_chipsub_cutoff4.000000_cwt_peaks.gr
NC_000913	IPOD occupancy	Peak	2523136	2523196	4	+	.	From DargR_m9_rdm_glu_merged_truseqnano_nebnext_v6rzlog10p_chipsub_cutoff4.000000_cwt_peaks.gr
NC_000913	IPOD occupancy	Peak	2526861	2526921	4	+	.	From DargR_m9_rdm_glu_merged_truseqnano_nebnext_v6rzlog10p_chipsub_cutoff4.000000_cwt_peaks.gr
NC_000913	IPOD occupancy	Peak	2531291	2531351	4	+	.	From DargR_m9_rdm_glu_merged_truseqnano_nebnext_v6rzlog10p_chipsub_cutoff4.000000_cwt_peaks.gr
NC_000913	IPOD occupancy	Peak	2538556	2538616	4	+	.	From DargR_m9_rdm_glu_merged_truseqnano_nebnext_v6rzlog10p_chipsub_cutoff4.000000_cwt_peaks.gr
NC_000913	IPOD occupancy	Peak	2543586	2543646	4	+	.	From DargR_m9_rdm_glu_merged_truseqnano_nebnext_v6rzlog10p_chipsub_cutoff4.000000_cwt_peaks.gr
NC_000913	IPOD occupancy	Peak	2544181	2544241	4	+	.	From DargR_m9_rdm_glu_merged_truseqnano_nebnext_v6rzlog10p_chipsub_cutoff4.000000_cwt_peaks.gr
NC_000913	IPOD occupancy	Peak	2545831	2545891	4	+	.	From DargR_m9_rdm_glu_merged_truseqnano_nebnext_v6rzlog10p_chipsub_cutoff4.000000_cwt_peaks.gr
NC_000913	IPOD occupancy	Peak	2549491	2549551	4	+	.	From DargR_m9_rdm_glu_merged_truseqnano_nebnext_v6rzlog10p_chipsub_cutoff4.000000_cwt_peaks.gr
NC_000913	IPOD occupancy	Peak	2558826	2558886	4	+	.	From DargR_m9_rdm_glu_merged_truseqnano_nebnext_v6rzlog10p_chipsub_cutoff4.000000_cwt_peaks.gr
NC_000913	IPOD occupancy	Peak	2559546	2559606	4	+	.	From DargR_m9_rdm_glu_merged_truseqnano_nebnext_v6rzlog10p_chipsub_cutoff4.000000_cwt_peaks.gr
NC_000913	IPOD occupancy	Peak	2560096	2560156	4	+	.	From DargR_m9_rdm_glu_merged_truseqnano_nebnext_v6rzlog10p_chipsub_cutoff4.000000_cwt_peaks.gr
NC_000913	IPOD occupancy	Peak	2560386	2560446	4	+	.	From DargR_m9_rdm_glu_merged_truseqnano_nebnext_v6rzlog10p_chipsub_cutoff4.000000_cwt_peaks.gr
NC_000913	IPOD occupancy	Peak	2560841	2560901	4	+	.	From DargR_m9_rdm_glu_merged_truseqnano_nebnext_v6rzlog10p_chipsub_cutoff4.000000_cwt_peaks.gr
NC_000913	IPOD occupancy	Peak	2561021	2561081	4	+	.	From DargR_m9_rdm_glu_merged_truseqnano_nebnext_v6rzlog10p_chipsub_cutoff4.000000_cwt_peaks.gr
NC_000913	IPOD occupancy	Peak	2562101	2562161	4	+	.	From DargR_m9_rdm_glu_merged_truseqnano_nebnext_v6rzlog10p_chipsub_cutoff4.000000_cwt_peaks.gr
NC_000913	IPOD occupancy	Peak	2563371	2563431	4	+	.	From DargR_m9_rdm_glu_merged_truseqnano_nebnext_v6rzlog10p_chipsub_cutoff4.000000_cwt_peaks.gr
NC_000913	IPOD occupancy	Peak	2563476	2563536	4	+	.	From DargR_m9_rdm_glu_merged_truseqnano_nebnext_v6rzlog10p_chipsub_cutoff4.000000_cwt_peaks.gr
NC_000913	IPOD occupancy	Peak	2563861	2563921	4	+	.	From DargR_m9_rdm_glu_merged_truseqnano_nebnext_v6rzlog10p_chipsub_cutoff4.000000_cwt_peaks.gr
NC_000913	IPOD occupancy	Peak	2564906	2564966	4	+	.	From DargR_m9_rdm_glu_merged_truseqnano_nebnext_v6rzlog10p_chipsub_cutoff4.000000_cwt_peaks.gr
NC_000913	IPOD occupancy	Peak	2565286	2565346	4	+	.	From DargR_m9_rdm_glu_merged_truseqnano_nebnext_v6rzlog10p_chipsub_cutoff4.000000_cwt_peaks.gr
NC_000913	IPOD occupancy	Peak	2565466	2565526	4	+	.	From DargR_m9_rdm_glu_merged_truseqnano_nebnext_v6rzlog10p_chipsub_cutoff4.000000_cwt_peaks.gr
NC_000913	IPOD occupancy	Peak	2567156	2567216	4	+	.	From DargR_m9_rdm_glu_merged_truseqnano_nebnext_v6rzlog10p_chipsub_cutoff4.000000_cwt_peaks.gr
NC_000913	IPOD occupancy	Peak	2568081	2568141	4	+	.	From DargR_m9_rdm_glu_merged_truseqnano_nebnext_v6rzlog10p_chipsub_cutoff4.000000_cwt_peaks.gr
NC_000913	IPOD occupancy	Peak	2571936	2571996	4	+	.	From DargR_m9_rdm_glu_merged_truseqnano_nebnext_v6rzlog10p_chipsub_cutoff4.000000_cwt_peaks.gr
NC_000913	IPOD occupancy	Peak	2578621	2578681	4	+	.	From DargR_m9_rdm_glu_merged_truseqnano_nebnext_v6rzlog10p_chipsub_cutoff4.000000_cwt_peaks.gr
NC_000913	IPOD occupancy	Peak	2579011	2579071	4	+	.	From DargR_m9_rdm_glu_merged_truseqnano_nebnext_v6rzlog10p_chipsub_cutoff4.000000_cwt_peaks.gr
NC_000913	IPOD occupancy	Peak	2580631	2580691	4	+	.	From DargR_m9_rdm_glu_merged_truseqnano_nebnext_v6rzlog10p_chipsub_cutoff4.000000_cwt_peaks.gr
NC_000913	IPOD occupancy	Peak	2596561	2596621	4	+	.	From DargR_m9_rdm_glu_merged_truseqnano_nebnext_v6rzlog10p_chipsub_cutoff4.000000_cwt_peaks.gr
NC_000913	IPOD occupancy	Peak	2597741	2597801	4	+	.	From DargR_m9_rdm_glu_merged_truseqnano_nebnext_v6rzlog10p_chipsub_cutoff4.000000_cwt_peaks.gr
NC_000913	IPOD occupancy	Peak	2599796	2599856	4	+	.	From DargR_m9_rdm_glu_merged_truseqnano_nebnext_v6rzlog10p_chipsub_cutoff4.000000_cwt_peaks.gr
NC_000913	IPOD occupancy	Peak	2600281	2600341	4	+	.	From DargR_m9_rdm_glu_merged_truseqnano_nebnext_v6rzlog10p_chipsub_cutoff4.000000_cwt_peaks.gr
NC_000913	IPOD occupancy	Peak	2600456	2600516	4	+	.	From DargR_m9_rdm_glu_merged_truseqnano_nebnext_v6rzlog10p_chipsub_cutoff4.000000_cwt_peaks.gr
NC_000913	IPOD occupancy	Peak	2601106	2601166	4	+	.	From DargR_m9_rdm_glu_merged_truseqnano_nebnext_v6rzlog10p_chipsub_cutoff4.000000_cwt_peaks.gr
NC_000913	IPOD occupancy	Peak	2602086	2602146	4	+	.	From DargR_m9_rdm_glu_merged_truseqnano_nebnext_v6rzlog10p_chipsub_cutoff4.000000_cwt_peaks.gr
NC_000913	IPOD occupancy	Peak	2608611	2608671	4	+	.	From DargR_m9_rdm_glu_merged_truseqnano_nebnext_v6rzlog10p_chipsub_cutoff4.000000_cwt_peaks.gr
NC_000913	IPOD occupancy	Peak	2619876	2619936	4	+	.	From DargR_m9_rdm_glu_merged_truseqnano_nebnext_v6rzlog10p_chipsub_cutoff4.000000_cwt_peaks.gr
NC_000913	IPOD occupancy	Peak	2623446	2623506	4	+	.	From DargR_m9_rdm_glu_merged_truseqnano_nebnext_v6rzlog10p_chipsub_cutoff4.000000_cwt_peaks.gr
NC_000913	IPOD occupancy	Peak	2623626	2623686	4	+	.	From DargR_m9_rdm_glu_merged_truseqnano_nebnext_v6rzlog10p_chipsub_cutoff4.000000_cwt_peaks.gr
NC_000913	IPOD occupancy	Peak	2625276	2625336	4	+	.	From DargR_m9_rdm_glu_merged_truseqnano_nebnext_v6rzlog10p_chipsub_cutoff4.000000_cwt_peaks.gr
NC_000913	IPOD occupancy	Peak	2626351	2626411	4	+	.	From DargR_m9_rdm_glu_merged_truseqnano_nebnext_v6rzlog10p_chipsub_cutoff4.000000_cwt_peaks.gr
NC_000913	IPOD occupancy	Peak	2628301	2628361	4	+	.	From DargR_m9_rdm_glu_merged_truseqnano_nebnext_v6rzlog10p_chipsub_cutoff4.000000_cwt_peaks.gr
NC_000913	IPOD occupancy	Peak	2630251	2630311	4	+	.	From DargR_m9_rdm_glu_merged_truseqnano_nebnext_v6rzlog10p_chipsub_cutoff4.000000_cwt_peaks.gr
NC_000913	IPOD occupancy	Peak	2639641	2639701	4	+	.	From DargR_m9_rdm_glu_merged_truseqnano_nebnext_v6rzlog10p_chipsub_cutoff4.000000_cwt_peaks.gr
NC_000913	IPOD occupancy	Peak	2646381	2646441	4	+	.	From DargR_m9_rdm_glu_merged_truseqnano_nebnext_v6rzlog10p_chipsub_cutoff4.000000_cwt_peaks.gr
NC_000913	IPOD occupancy	Peak	2654381	2654441	4	+	.	From DargR_m9_rdm_glu_merged_truseqnano_nebnext_v6rzlog10p_chipsub_cutoff4.000000_cwt_peaks.gr
NC_000913	IPOD occupancy	Peak	2654601	2654661	4	+	.	From DargR_m9_rdm_glu_merged_truseqnano_nebnext_v6rzlog10p_chipsub_cutoff4.000000_cwt_peaks.gr
NC_000913	IPOD occupancy	Peak	2654991	2655051	4	+	.	From DargR_m9_rdm_glu_merged_truseqnano_nebnext_v6rzlog10p_chipsub_cutoff4.000000_cwt_peaks.gr
NC_000913	IPOD occupancy	Peak	2655731	2655791	4	+	.	From DargR_m9_rdm_glu_merged_truseqnano_nebnext_v6rzlog10p_chipsub_cutoff4.000000_cwt_peaks.gr
NC_000913	IPOD occupancy	Peak	2660266	2660326	4	+	.	From DargR_m9_rdm_glu_merged_truseqnano_nebnext_v6rzlog10p_chipsub_cutoff4.000000_cwt_peaks.gr
NC_000913	IPOD occupancy	Peak	2663661	2663721	4	+	.	From DargR_m9_rdm_glu_merged_truseqnano_nebnext_v6rzlog10p_chipsub_cutoff4.000000_cwt_peaks.gr
NC_000913	IPOD occupancy	Peak	2665251	2665311	4	+	.	From DargR_m9_rdm_glu_merged_truseqnano_nebnext_v6rzlog10p_chipsub_cutoff4.000000_cwt_peaks.gr
NC_000913	IPOD occupancy	Peak	2667886	2667946	4	+	.	From DargR_m9_rdm_glu_merged_truseqnano_nebnext_v6rzlog10p_chipsub_cutoff4.000000_cwt_peaks.gr
NC_000913	IPOD occupancy	Peak	2681431	2681491	4	+	.	From DargR_m9_rdm_glu_merged_truseqnano_nebnext_v6rzlog10p_chipsub_cutoff4.000000_cwt_peaks.gr
NC_000913	IPOD occupancy	Peak	2687571	2687631	4	+	.	From DargR_m9_rdm_glu_merged_truseqnano_nebnext_v6rzlog10p_chipsub_cutoff4.000000_cwt_peaks.gr
NC_000913	IPOD occupancy	Peak	2689346	2689406	4	+	.	From DargR_m9_rdm_glu_merged_truseqnano_nebnext_v6rzlog10p_chipsub_cutoff4.000000_cwt_peaks.gr
NC_000913	IPOD occupancy	Peak	2690141	2690201	4	+	.	From DargR_m9_rdm_glu_merged_truseqnano_nebnext_v6rzlog10p_chipsub_cutoff4.000000_cwt_peaks.gr
NC_000913	IPOD occupancy	Peak	2695166	2695226	4	+	.	From DargR_m9_rdm_glu_merged_truseqnano_nebnext_v6rzlog10p_chipsub_cutoff4.000000_cwt_peaks.gr
NC_000913	IPOD occupancy	Peak	2695941	2696001	4	+	.	From DargR_m9_rdm_glu_merged_truseqnano_nebnext_v6rzlog10p_chipsub_cutoff4.000000_cwt_peaks.gr
NC_000913	IPOD occupancy	Peak	2697881	2697941	4	+	.	From DargR_m9_rdm_glu_merged_truseqnano_nebnext_v6rzlog10p_chipsub_cutoff4.000000_cwt_peaks.gr
NC_000913	IPOD occupancy	Peak	2698196	2698256	4	+	.	From DargR_m9_rdm_glu_merged_truseqnano_nebnext_v6rzlog10p_chipsub_cutoff4.000000_cwt_peaks.gr
NC_000913	IPOD occupancy	Peak	2708181	2708241	4	+	.	From DargR_m9_rdm_glu_merged_truseqnano_nebnext_v6rzlog10p_chipsub_cutoff4.000000_cwt_peaks.gr
NC_000913	IPOD occupancy	Peak	2713296	2713356	4	+	.	From DargR_m9_rdm_glu_merged_truseqnano_nebnext_v6rzlog10p_chipsub_cutoff4.000000_cwt_peaks.gr
NC_000913	IPOD occupancy	Peak	2714306	2714366	4	+	.	From DargR_m9_rdm_glu_merged_truseqnano_nebnext_v6rzlog10p_chipsub_cutoff4.000000_cwt_peaks.gr
NC_000913	IPOD occupancy	Peak	2722381	2722441	4	+	.	From DargR_m9_rdm_glu_merged_truseqnano_nebnext_v6rzlog10p_chipsub_cutoff4.000000_cwt_peaks.gr
NC_000913	IPOD occupancy	Peak	2742651	2742711	4	+	.	From DargR_m9_rdm_glu_merged_truseqnano_nebnext_v6rzlog10p_chipsub_cutoff4.000000_cwt_peaks.gr
NC_000913	IPOD occupancy	Peak	2743571	2743631	4	+	.	From DargR_m9_rdm_glu_merged_truseqnano_nebnext_v6rzlog10p_chipsub_cutoff4.000000_cwt_peaks.gr
NC_000913	IPOD occupancy	Peak	2748286	2748346	4	+	.	From DargR_m9_rdm_glu_merged_truseqnano_nebnext_v6rzlog10p_chipsub_cutoff4.000000_cwt_peaks.gr
NC_000913	IPOD occupancy	Peak	2751626	2751686	4	+	.	From DargR_m9_rdm_glu_merged_truseqnano_nebnext_v6rzlog10p_chipsub_cutoff4.000000_cwt_peaks.gr
NC_000913	IPOD occupancy	Peak	2755911	2755971	4	+	.	From DargR_m9_rdm_glu_merged_truseqnano_nebnext_v6rzlog10p_chipsub_cutoff4.000000_cwt_peaks.gr
NC_000913	IPOD occupancy	Peak	2759666	2759726	4	+	.	From DargR_m9_rdm_glu_merged_truseqnano_nebnext_v6rzlog10p_chipsub_cutoff4.000000_cwt_peaks.gr
NC_000913	IPOD occupancy	Peak	2760046	2760106	4	+	.	From DargR_m9_rdm_glu_merged_truseqnano_nebnext_v6rzlog10p_chipsub_cutoff4.000000_cwt_peaks.gr
NC_000913	IPOD occupancy	Peak	2760576	2760636	4	+	.	From DargR_m9_rdm_glu_merged_truseqnano_nebnext_v6rzlog10p_chipsub_cutoff4.000000_cwt_peaks.gr
NC_000913	IPOD occupancy	Peak	2766946	2767006	4	+	.	From DargR_m9_rdm_glu_merged_truseqnano_nebnext_v6rzlog10p_chipsub_cutoff4.000000_cwt_peaks.gr
NC_000913	IPOD occupancy	Peak	2769651	2769711	4	+	.	From DargR_m9_rdm_glu_merged_truseqnano_nebnext_v6rzlog10p_chipsub_cutoff4.000000_cwt_peaks.gr
NC_000913	IPOD occupancy	Peak	2771106	2771166	4	+	.	From DargR_m9_rdm_glu_merged_truseqnano_nebnext_v6rzlog10p_chipsub_cutoff4.000000_cwt_peaks.gr
NC_000913	IPOD occupancy	Peak	2771851	2771911	4	+	.	From DargR_m9_rdm_glu_merged_truseqnano_nebnext_v6rzlog10p_chipsub_cutoff4.000000_cwt_peaks.gr
NC_000913	IPOD occupancy	Peak	2773311	2773371	4	+	.	From DargR_m9_rdm_glu_merged_truseqnano_nebnext_v6rzlog10p_chipsub_cutoff4.000000_cwt_peaks.gr
NC_000913	IPOD occupancy	Peak	2773986	2774046	4	+	.	From DargR_m9_rdm_glu_merged_truseqnano_nebnext_v6rzlog10p_chipsub_cutoff4.000000_cwt_peaks.gr
NC_000913	IPOD occupancy	Peak	2774206	2774266	4	+	.	From DargR_m9_rdm_glu_merged_truseqnano_nebnext_v6rzlog10p_chipsub_cutoff4.000000_cwt_peaks.gr
NC_000913	IPOD occupancy	Peak	2774606	2774666	4	+	.	From DargR_m9_rdm_glu_merged_truseqnano_nebnext_v6rzlog10p_chipsub_cutoff4.000000_cwt_peaks.gr
NC_000913	IPOD occupancy	Peak	2777991	2778051	4	+	.	From DargR_m9_rdm_glu_merged_truseqnano_nebnext_v6rzlog10p_chipsub_cutoff4.000000_cwt_peaks.gr
NC_000913	IPOD occupancy	Peak	2782366	2782426	4	+	.	From DargR_m9_rdm_glu_merged_truseqnano_nebnext_v6rzlog10p_chipsub_cutoff4.000000_cwt_peaks.gr
NC_000913	IPOD occupancy	Peak	2782546	2782606	4	+	.	From DargR_m9_rdm_glu_merged_truseqnano_nebnext_v6rzlog10p_chipsub_cutoff4.000000_cwt_peaks.gr
NC_000913	IPOD occupancy	Peak	2782836	2782896	4	+	.	From DargR_m9_rdm_glu_merged_truseqnano_nebnext_v6rzlog10p_chipsub_cutoff4.000000_cwt_peaks.gr
NC_000913	IPOD occupancy	Peak	2783461	2783521	4	+	.	From DargR_m9_rdm_glu_merged_truseqnano_nebnext_v6rzlog10p_chipsub_cutoff4.000000_cwt_peaks.gr
NC_000913	IPOD occupancy	Peak	2783896	2783956	4	+	.	From DargR_m9_rdm_glu_merged_truseqnano_nebnext_v6rzlog10p_chipsub_cutoff4.000000_cwt_peaks.gr
NC_000913	IPOD occupancy	Peak	2785866	2785926	4	+	.	From DargR_m9_rdm_glu_merged_truseqnano_nebnext_v6rzlog10p_chipsub_cutoff4.000000_cwt_peaks.gr
NC_000913	IPOD occupancy	Peak	2786701	2786761	4	+	.	From DargR_m9_rdm_glu_merged_truseqnano_nebnext_v6rzlog10p_chipsub_cutoff4.000000_cwt_peaks.gr
NC_000913	IPOD occupancy	Peak	2787191	2787251	4	+	.	From DargR_m9_rdm_glu_merged_truseqnano_nebnext_v6rzlog10p_chipsub_cutoff4.000000_cwt_peaks.gr
NC_000913	IPOD occupancy	Peak	2787306	2787366	4	+	.	From DargR_m9_rdm_glu_merged_truseqnano_nebnext_v6rzlog10p_chipsub_cutoff4.000000_cwt_peaks.gr
NC_000913	IPOD occupancy	Peak	2787511	2787571	4	+	.	From DargR_m9_rdm_glu_merged_truseqnano_nebnext_v6rzlog10p_chipsub_cutoff4.000000_cwt_peaks.gr
NC_000913	IPOD occupancy	Peak	2788066	2788126	4	+	.	From DargR_m9_rdm_glu_merged_truseqnano_nebnext_v6rzlog10p_chipsub_cutoff4.000000_cwt_peaks.gr
NC_000913	IPOD occupancy	Peak	2788256	2788316	4	+	.	From DargR_m9_rdm_glu_merged_truseqnano_nebnext_v6rzlog10p_chipsub_cutoff4.000000_cwt_peaks.gr
NC_000913	IPOD occupancy	Peak	2792676	2792736	4	+	.	From DargR_m9_rdm_glu_merged_truseqnano_nebnext_v6rzlog10p_chipsub_cutoff4.000000_cwt_peaks.gr
NC_000913	IPOD occupancy	Peak	2796626	2796686	4	+	.	From DargR_m9_rdm_glu_merged_truseqnano_nebnext_v6rzlog10p_chipsub_cutoff4.000000_cwt_peaks.gr
NC_000913	IPOD occupancy	Peak	2797891	2797951	4	+	.	From DargR_m9_rdm_glu_merged_truseqnano_nebnext_v6rzlog10p_chipsub_cutoff4.000000_cwt_peaks.gr
NC_000913	IPOD occupancy	Peak	2800186	2800246	4	+	.	From DargR_m9_rdm_glu_merged_truseqnano_nebnext_v6rzlog10p_chipsub_cutoff4.000000_cwt_peaks.gr
NC_000913	IPOD occupancy	Peak	2804091	2804151	4	+	.	From DargR_m9_rdm_glu_merged_truseqnano_nebnext_v6rzlog10p_chipsub_cutoff4.000000_cwt_peaks.gr
NC_000913	IPOD occupancy	Peak	2804521	2804581	4	+	.	From DargR_m9_rdm_glu_merged_truseqnano_nebnext_v6rzlog10p_chipsub_cutoff4.000000_cwt_peaks.gr
NC_000913	IPOD occupancy	Peak	2810691	2810751	4	+	.	From DargR_m9_rdm_glu_merged_truseqnano_nebnext_v6rzlog10p_chipsub_cutoff4.000000_cwt_peaks.gr
NC_000913	IPOD occupancy	Peak	2810906	2810966	4	+	.	From DargR_m9_rdm_glu_merged_truseqnano_nebnext_v6rzlog10p_chipsub_cutoff4.000000_cwt_peaks.gr
NC_000913	IPOD occupancy	Peak	2815096	2815156	4	+	.	From DargR_m9_rdm_glu_merged_truseqnano_nebnext_v6rzlog10p_chipsub_cutoff4.000000_cwt_peaks.gr
NC_000913	IPOD occupancy	Peak	2817546	2817606	4	+	.	From DargR_m9_rdm_glu_merged_truseqnano_nebnext_v6rzlog10p_chipsub_cutoff4.000000_cwt_peaks.gr
NC_000913	IPOD occupancy	Peak	2823831	2823891	4	+	.	From DargR_m9_rdm_glu_merged_truseqnano_nebnext_v6rzlog10p_chipsub_cutoff4.000000_cwt_peaks.gr
NC_000913	IPOD occupancy	Peak	2826166	2826226	4	+	.	From DargR_m9_rdm_glu_merged_truseqnano_nebnext_v6rzlog10p_chipsub_cutoff4.000000_cwt_peaks.gr
NC_000913	IPOD occupancy	Peak	2828276	2828336	4	+	.	From DargR_m9_rdm_glu_merged_truseqnano_nebnext_v6rzlog10p_chipsub_cutoff4.000000_cwt_peaks.gr
NC_000913	IPOD occupancy	Peak	2832356	2832416	4	+	.	From DargR_m9_rdm_glu_merged_truseqnano_nebnext_v6rzlog10p_chipsub_cutoff4.000000_cwt_peaks.gr
NC_000913	IPOD occupancy	Peak	2838141	2838201	4	+	.	From DargR_m9_rdm_glu_merged_truseqnano_nebnext_v6rzlog10p_chipsub_cutoff4.000000_cwt_peaks.gr
NC_000913	IPOD occupancy	Peak	2841186	2841246	4	+	.	From DargR_m9_rdm_glu_merged_truseqnano_nebnext_v6rzlog10p_chipsub_cutoff4.000000_cwt_peaks.gr
NC_000913	IPOD occupancy	Peak	2841501	2841561	4	+	.	From DargR_m9_rdm_glu_merged_truseqnano_nebnext_v6rzlog10p_chipsub_cutoff4.000000_cwt_peaks.gr
NC_000913	IPOD occupancy	Peak	2842021	2842081	4	+	.	From DargR_m9_rdm_glu_merged_truseqnano_nebnext_v6rzlog10p_chipsub_cutoff4.000000_cwt_peaks.gr
NC_000913	IPOD occupancy	Peak	2850621	2850681	4	+	.	From DargR_m9_rdm_glu_merged_truseqnano_nebnext_v6rzlog10p_chipsub_cutoff4.000000_cwt_peaks.gr
NC_000913	IPOD occupancy	Peak	2851641	2851701	4	+	.	From DargR_m9_rdm_glu_merged_truseqnano_nebnext_v6rzlog10p_chipsub_cutoff4.000000_cwt_peaks.gr
NC_000913	IPOD occupancy	Peak	2856386	2856446	4	+	.	From DargR_m9_rdm_glu_merged_truseqnano_nebnext_v6rzlog10p_chipsub_cutoff4.000000_cwt_peaks.gr
NC_000913	IPOD occupancy	Peak	2859791	2859851	4	+	.	From DargR_m9_rdm_glu_merged_truseqnano_nebnext_v6rzlog10p_chipsub_cutoff4.000000_cwt_peaks.gr
NC_000913	IPOD occupancy	Peak	2862126	2862186	4	+	.	From DargR_m9_rdm_glu_merged_truseqnano_nebnext_v6rzlog10p_chipsub_cutoff4.000000_cwt_peaks.gr
NC_000913	IPOD occupancy	Peak	2864731	2864791	4	+	.	From DargR_m9_rdm_glu_merged_truseqnano_nebnext_v6rzlog10p_chipsub_cutoff4.000000_cwt_peaks.gr
NC_000913	IPOD occupancy	Peak	2864916	2864976	4	+	.	From DargR_m9_rdm_glu_merged_truseqnano_nebnext_v6rzlog10p_chipsub_cutoff4.000000_cwt_peaks.gr
NC_000913	IPOD occupancy	Peak	2867486	2867546	4	+	.	From DargR_m9_rdm_glu_merged_truseqnano_nebnext_v6rzlog10p_chipsub_cutoff4.000000_cwt_peaks.gr
NC_000913	IPOD occupancy	Peak	2868761	2868821	4	+	.	From DargR_m9_rdm_glu_merged_truseqnano_nebnext_v6rzlog10p_chipsub_cutoff4.000000_cwt_peaks.gr
NC_000913	IPOD occupancy	Peak	2876341	2876401	4	+	.	From DargR_m9_rdm_glu_merged_truseqnano_nebnext_v6rzlog10p_chipsub_cutoff4.000000_cwt_peaks.gr
NC_000913	IPOD occupancy	Peak	2878536	2878596	4	+	.	From DargR_m9_rdm_glu_merged_truseqnano_nebnext_v6rzlog10p_chipsub_cutoff4.000000_cwt_peaks.gr
NC_000913	IPOD occupancy	Peak	2879196	2879256	4	+	.	From DargR_m9_rdm_glu_merged_truseqnano_nebnext_v6rzlog10p_chipsub_cutoff4.000000_cwt_peaks.gr
NC_000913	IPOD occupancy	Peak	2881246	2881306	4	+	.	From DargR_m9_rdm_glu_merged_truseqnano_nebnext_v6rzlog10p_chipsub_cutoff4.000000_cwt_peaks.gr
NC_000913	IPOD occupancy	Peak	2882971	2883031	4	+	.	From DargR_m9_rdm_glu_merged_truseqnano_nebnext_v6rzlog10p_chipsub_cutoff4.000000_cwt_peaks.gr
NC_000913	IPOD occupancy	Peak	2883826	2883886	4	+	.	From DargR_m9_rdm_glu_merged_truseqnano_nebnext_v6rzlog10p_chipsub_cutoff4.000000_cwt_peaks.gr
NC_000913	IPOD occupancy	Peak	2886956	2887016	4	+	.	From DargR_m9_rdm_glu_merged_truseqnano_nebnext_v6rzlog10p_chipsub_cutoff4.000000_cwt_peaks.gr
NC_000913	IPOD occupancy	Peak	2887111	2887171	4	+	.	From DargR_m9_rdm_glu_merged_truseqnano_nebnext_v6rzlog10p_chipsub_cutoff4.000000_cwt_peaks.gr
NC_000913	IPOD occupancy	Peak	2887286	2887346	4	+	.	From DargR_m9_rdm_glu_merged_truseqnano_nebnext_v6rzlog10p_chipsub_cutoff4.000000_cwt_peaks.gr
NC_000913	IPOD occupancy	Peak	2892021	2892081	4	+	.	From DargR_m9_rdm_glu_merged_truseqnano_nebnext_v6rzlog10p_chipsub_cutoff4.000000_cwt_peaks.gr
NC_000913	IPOD occupancy	Peak	2892591	2892651	4	+	.	From DargR_m9_rdm_glu_merged_truseqnano_nebnext_v6rzlog10p_chipsub_cutoff4.000000_cwt_peaks.gr
NC_000913	IPOD occupancy	Peak	2894526	2894586	4	+	.	From DargR_m9_rdm_glu_merged_truseqnano_nebnext_v6rzlog10p_chipsub_cutoff4.000000_cwt_peaks.gr
NC_000913	IPOD occupancy	Peak	2898736	2898796	4	+	.	From DargR_m9_rdm_glu_merged_truseqnano_nebnext_v6rzlog10p_chipsub_cutoff4.000000_cwt_peaks.gr
NC_000913	IPOD occupancy	Peak	2899411	2899471	4	+	.	From DargR_m9_rdm_glu_merged_truseqnano_nebnext_v6rzlog10p_chipsub_cutoff4.000000_cwt_peaks.gr
NC_000913	IPOD occupancy	Peak	2899661	2899721	4	+	.	From DargR_m9_rdm_glu_merged_truseqnano_nebnext_v6rzlog10p_chipsub_cutoff4.000000_cwt_peaks.gr
NC_000913	IPOD occupancy	Peak	2900071	2900131	4	+	.	From DargR_m9_rdm_glu_merged_truseqnano_nebnext_v6rzlog10p_chipsub_cutoff4.000000_cwt_peaks.gr
NC_000913	IPOD occupancy	Peak	2903596	2903656	4	+	.	From DargR_m9_rdm_glu_merged_truseqnano_nebnext_v6rzlog10p_chipsub_cutoff4.000000_cwt_peaks.gr
NC_000913	IPOD occupancy	Peak	2904441	2904501	4	+	.	From DargR_m9_rdm_glu_merged_truseqnano_nebnext_v6rzlog10p_chipsub_cutoff4.000000_cwt_peaks.gr
NC_000913	IPOD occupancy	Peak	2905891	2905951	4	+	.	From DargR_m9_rdm_glu_merged_truseqnano_nebnext_v6rzlog10p_chipsub_cutoff4.000000_cwt_peaks.gr
NC_000913	IPOD occupancy	Peak	2906146	2906206	4	+	.	From DargR_m9_rdm_glu_merged_truseqnano_nebnext_v6rzlog10p_chipsub_cutoff4.000000_cwt_peaks.gr
NC_000913	IPOD occupancy	Peak	2921281	2921341	4	+	.	From DargR_m9_rdm_glu_merged_truseqnano_nebnext_v6rzlog10p_chipsub_cutoff4.000000_cwt_peaks.gr
NC_000913	IPOD occupancy	Peak	2925396	2925456	4	+	.	From DargR_m9_rdm_glu_merged_truseqnano_nebnext_v6rzlog10p_chipsub_cutoff4.000000_cwt_peaks.gr
NC_000913	IPOD occupancy	Peak	2927786	2927846	4	+	.	From DargR_m9_rdm_glu_merged_truseqnano_nebnext_v6rzlog10p_chipsub_cutoff4.000000_cwt_peaks.gr
NC_000913	IPOD occupancy	Peak	2929236	2929296	4	+	.	From DargR_m9_rdm_glu_merged_truseqnano_nebnext_v6rzlog10p_chipsub_cutoff4.000000_cwt_peaks.gr
NC_000913	IPOD occupancy	Peak	2930476	2930536	4	+	.	From DargR_m9_rdm_glu_merged_truseqnano_nebnext_v6rzlog10p_chipsub_cutoff4.000000_cwt_peaks.gr
NC_000913	IPOD occupancy	Peak	2932986	2933046	4	+	.	From DargR_m9_rdm_glu_merged_truseqnano_nebnext_v6rzlog10p_chipsub_cutoff4.000000_cwt_peaks.gr
NC_000913	IPOD occupancy	Peak	2934476	2934536	4	+	.	From DargR_m9_rdm_glu_merged_truseqnano_nebnext_v6rzlog10p_chipsub_cutoff4.000000_cwt_peaks.gr
NC_000913	IPOD occupancy	Peak	2937196	2937256	4	+	.	From DargR_m9_rdm_glu_merged_truseqnano_nebnext_v6rzlog10p_chipsub_cutoff4.000000_cwt_peaks.gr
NC_000913	IPOD occupancy	Peak	2937846	2937906	4	+	.	From DargR_m9_rdm_glu_merged_truseqnano_nebnext_v6rzlog10p_chipsub_cutoff4.000000_cwt_peaks.gr
NC_000913	IPOD occupancy	Peak	2941076	2941136	4	+	.	From DargR_m9_rdm_glu_merged_truseqnano_nebnext_v6rzlog10p_chipsub_cutoff4.000000_cwt_peaks.gr
NC_000913	IPOD occupancy	Peak	2943246	2943306	4	+	.	From DargR_m9_rdm_glu_merged_truseqnano_nebnext_v6rzlog10p_chipsub_cutoff4.000000_cwt_peaks.gr
NC_000913	IPOD occupancy	Peak	2943946	2944006	4	+	.	From DargR_m9_rdm_glu_merged_truseqnano_nebnext_v6rzlog10p_chipsub_cutoff4.000000_cwt_peaks.gr
NC_000913	IPOD occupancy	Peak	2945616	2945676	4	+	.	From DargR_m9_rdm_glu_merged_truseqnano_nebnext_v6rzlog10p_chipsub_cutoff4.000000_cwt_peaks.gr
NC_000913	IPOD occupancy	Peak	2945886	2945946	4	+	.	From DargR_m9_rdm_glu_merged_truseqnano_nebnext_v6rzlog10p_chipsub_cutoff4.000000_cwt_peaks.gr
NC_000913	IPOD occupancy	Peak	2946616	2946676	4	+	.	From DargR_m9_rdm_glu_merged_truseqnano_nebnext_v6rzlog10p_chipsub_cutoff4.000000_cwt_peaks.gr
NC_000913	IPOD occupancy	Peak	2947941	2948001	4	+	.	From DargR_m9_rdm_glu_merged_truseqnano_nebnext_v6rzlog10p_chipsub_cutoff4.000000_cwt_peaks.gr
NC_000913	IPOD occupancy	Peak	2948041	2948101	4	+	.	From DargR_m9_rdm_glu_merged_truseqnano_nebnext_v6rzlog10p_chipsub_cutoff4.000000_cwt_peaks.gr
NC_000913	IPOD occupancy	Peak	2958896	2958956	4	+	.	From DargR_m9_rdm_glu_merged_truseqnano_nebnext_v6rzlog10p_chipsub_cutoff4.000000_cwt_peaks.gr
NC_000913	IPOD occupancy	Peak	2962531	2962591	4	+	.	From DargR_m9_rdm_glu_merged_truseqnano_nebnext_v6rzlog10p_chipsub_cutoff4.000000_cwt_peaks.gr
NC_000913	IPOD occupancy	Peak	2968541	2968601	4	+	.	From DargR_m9_rdm_glu_merged_truseqnano_nebnext_v6rzlog10p_chipsub_cutoff4.000000_cwt_peaks.gr
NC_000913	IPOD occupancy	Peak	2968986	2969046	4	+	.	From DargR_m9_rdm_glu_merged_truseqnano_nebnext_v6rzlog10p_chipsub_cutoff4.000000_cwt_peaks.gr
NC_000913	IPOD occupancy	Peak	2971041	2971101	4	+	.	From DargR_m9_rdm_glu_merged_truseqnano_nebnext_v6rzlog10p_chipsub_cutoff4.000000_cwt_peaks.gr
NC_000913	IPOD occupancy	Peak	2971446	2971506	4	+	.	From DargR_m9_rdm_glu_merged_truseqnano_nebnext_v6rzlog10p_chipsub_cutoff4.000000_cwt_peaks.gr
NC_000913	IPOD occupancy	Peak	2973426	2973486	4	+	.	From DargR_m9_rdm_glu_merged_truseqnano_nebnext_v6rzlog10p_chipsub_cutoff4.000000_cwt_peaks.gr
NC_000913	IPOD occupancy	Peak	2973816	2973876	4	+	.	From DargR_m9_rdm_glu_merged_truseqnano_nebnext_v6rzlog10p_chipsub_cutoff4.000000_cwt_peaks.gr
NC_000913	IPOD occupancy	Peak	2977366	2977426	4	+	.	From DargR_m9_rdm_glu_merged_truseqnano_nebnext_v6rzlog10p_chipsub_cutoff4.000000_cwt_peaks.gr
NC_000913	IPOD occupancy	Peak	2978576	2978636	4	+	.	From DargR_m9_rdm_glu_merged_truseqnano_nebnext_v6rzlog10p_chipsub_cutoff4.000000_cwt_peaks.gr
NC_000913	IPOD occupancy	Peak	2984346	2984406	4	+	.	From DargR_m9_rdm_glu_merged_truseqnano_nebnext_v6rzlog10p_chipsub_cutoff4.000000_cwt_peaks.gr
NC_000913	IPOD occupancy	Peak	2987861	2987921	4	+	.	From DargR_m9_rdm_glu_merged_truseqnano_nebnext_v6rzlog10p_chipsub_cutoff4.000000_cwt_peaks.gr
NC_000913	IPOD occupancy	Peak	2988011	2988071	4	+	.	From DargR_m9_rdm_glu_merged_truseqnano_nebnext_v6rzlog10p_chipsub_cutoff4.000000_cwt_peaks.gr
NC_000913	IPOD occupancy	Peak	2988166	2988226	4	+	.	From DargR_m9_rdm_glu_merged_truseqnano_nebnext_v6rzlog10p_chipsub_cutoff4.000000_cwt_peaks.gr
NC_000913	IPOD occupancy	Peak	2988486	2988546	4	+	.	From DargR_m9_rdm_glu_merged_truseqnano_nebnext_v6rzlog10p_chipsub_cutoff4.000000_cwt_peaks.gr
NC_000913	IPOD occupancy	Peak	2988801	2988861	4	+	.	From DargR_m9_rdm_glu_merged_truseqnano_nebnext_v6rzlog10p_chipsub_cutoff4.000000_cwt_peaks.gr
NC_000913	IPOD occupancy	Peak	2988981	2989041	4	+	.	From DargR_m9_rdm_glu_merged_truseqnano_nebnext_v6rzlog10p_chipsub_cutoff4.000000_cwt_peaks.gr
NC_000913	IPOD occupancy	Peak	2990296	2990356	4	+	.	From DargR_m9_rdm_glu_merged_truseqnano_nebnext_v6rzlog10p_chipsub_cutoff4.000000_cwt_peaks.gr
NC_000913	IPOD occupancy	Peak	2991371	2991431	4	+	.	From DargR_m9_rdm_glu_merged_truseqnano_nebnext_v6rzlog10p_chipsub_cutoff4.000000_cwt_peaks.gr
NC_000913	IPOD occupancy	Peak	2993191	2993251	4	+	.	From DargR_m9_rdm_glu_merged_truseqnano_nebnext_v6rzlog10p_chipsub_cutoff4.000000_cwt_peaks.gr
NC_000913	IPOD occupancy	Peak	2993346	2993406	4	+	.	From DargR_m9_rdm_glu_merged_truseqnano_nebnext_v6rzlog10p_chipsub_cutoff4.000000_cwt_peaks.gr
NC_000913	IPOD occupancy	Peak	2994986	2995046	4	+	.	From DargR_m9_rdm_glu_merged_truseqnano_nebnext_v6rzlog10p_chipsub_cutoff4.000000_cwt_peaks.gr
NC_000913	IPOD occupancy	Peak	2995301	2995361	4	+	.	From DargR_m9_rdm_glu_merged_truseqnano_nebnext_v6rzlog10p_chipsub_cutoff4.000000_cwt_peaks.gr
NC_000913	IPOD occupancy	Peak	2995591	2995651	4	+	.	From DargR_m9_rdm_glu_merged_truseqnano_nebnext_v6rzlog10p_chipsub_cutoff4.000000_cwt_peaks.gr
NC_000913	IPOD occupancy	Peak	2996351	2996411	4	+	.	From DargR_m9_rdm_glu_merged_truseqnano_nebnext_v6rzlog10p_chipsub_cutoff4.000000_cwt_peaks.gr
NC_000913	IPOD occupancy	Peak	3005936	3005996	4	+	.	From DargR_m9_rdm_glu_merged_truseqnano_nebnext_v6rzlog10p_chipsub_cutoff4.000000_cwt_peaks.gr
NC_000913	IPOD occupancy	Peak	3011936	3011996	4	+	.	From DargR_m9_rdm_glu_merged_truseqnano_nebnext_v6rzlog10p_chipsub_cutoff4.000000_cwt_peaks.gr
NC_000913	IPOD occupancy	Peak	3014066	3014126	4	+	.	From DargR_m9_rdm_glu_merged_truseqnano_nebnext_v6rzlog10p_chipsub_cutoff4.000000_cwt_peaks.gr
NC_000913	IPOD occupancy	Peak	3020486	3020546	4	+	.	From DargR_m9_rdm_glu_merged_truseqnano_nebnext_v6rzlog10p_chipsub_cutoff4.000000_cwt_peaks.gr
NC_000913	IPOD occupancy	Peak	3021371	3021431	4	+	.	From DargR_m9_rdm_glu_merged_truseqnano_nebnext_v6rzlog10p_chipsub_cutoff4.000000_cwt_peaks.gr
NC_000913	IPOD occupancy	Peak	3023286	3023346	4	+	.	From DargR_m9_rdm_glu_merged_truseqnano_nebnext_v6rzlog10p_chipsub_cutoff4.000000_cwt_peaks.gr
NC_000913	IPOD occupancy	Peak	3025296	3025356	4	+	.	From DargR_m9_rdm_glu_merged_truseqnano_nebnext_v6rzlog10p_chipsub_cutoff4.000000_cwt_peaks.gr
NC_000913	IPOD occupancy	Peak	3027846	3027906	4	+	.	From DargR_m9_rdm_glu_merged_truseqnano_nebnext_v6rzlog10p_chipsub_cutoff4.000000_cwt_peaks.gr
NC_000913	IPOD occupancy	Peak	3029736	3029796	4	+	.	From DargR_m9_rdm_glu_merged_truseqnano_nebnext_v6rzlog10p_chipsub_cutoff4.000000_cwt_peaks.gr
NC_000913	IPOD occupancy	Peak	3030611	3030671	4	+	.	From DargR_m9_rdm_glu_merged_truseqnano_nebnext_v6rzlog10p_chipsub_cutoff4.000000_cwt_peaks.gr
NC_000913	IPOD occupancy	Peak	3031891	3031951	4	+	.	From DargR_m9_rdm_glu_merged_truseqnano_nebnext_v6rzlog10p_chipsub_cutoff4.000000_cwt_peaks.gr
NC_000913	IPOD occupancy	Peak	3033456	3033516	4	+	.	From DargR_m9_rdm_glu_merged_truseqnano_nebnext_v6rzlog10p_chipsub_cutoff4.000000_cwt_peaks.gr
NC_000913	IPOD occupancy	Peak	3036351	3036411	4	+	.	From DargR_m9_rdm_glu_merged_truseqnano_nebnext_v6rzlog10p_chipsub_cutoff4.000000_cwt_peaks.gr
NC_000913	IPOD occupancy	Peak	3043246	3043306	4	+	.	From DargR_m9_rdm_glu_merged_truseqnano_nebnext_v6rzlog10p_chipsub_cutoff4.000000_cwt_peaks.gr
NC_000913	IPOD occupancy	Peak	3043856	3043916	4	+	.	From DargR_m9_rdm_glu_merged_truseqnano_nebnext_v6rzlog10p_chipsub_cutoff4.000000_cwt_peaks.gr
NC_000913	IPOD occupancy	Peak	3044101	3044161	4	+	.	From DargR_m9_rdm_glu_merged_truseqnano_nebnext_v6rzlog10p_chipsub_cutoff4.000000_cwt_peaks.gr
NC_000913	IPOD occupancy	Peak	3050836	3050896	4	+	.	From DargR_m9_rdm_glu_merged_truseqnano_nebnext_v6rzlog10p_chipsub_cutoff4.000000_cwt_peaks.gr
NC_000913	IPOD occupancy	Peak	3051976	3052036	4	+	.	From DargR_m9_rdm_glu_merged_truseqnano_nebnext_v6rzlog10p_chipsub_cutoff4.000000_cwt_peaks.gr
NC_000913	IPOD occupancy	Peak	3054441	3054501	4	+	.	From DargR_m9_rdm_glu_merged_truseqnano_nebnext_v6rzlog10p_chipsub_cutoff4.000000_cwt_peaks.gr
NC_000913	IPOD occupancy	Peak	3058576	3058636	4	+	.	From DargR_m9_rdm_glu_merged_truseqnano_nebnext_v6rzlog10p_chipsub_cutoff4.000000_cwt_peaks.gr
NC_000913	IPOD occupancy	Peak	3058921	3058981	4	+	.	From DargR_m9_rdm_glu_merged_truseqnano_nebnext_v6rzlog10p_chipsub_cutoff4.000000_cwt_peaks.gr
NC_000913	IPOD occupancy	Peak	3060646	3060706	4	+	.	From DargR_m9_rdm_glu_merged_truseqnano_nebnext_v6rzlog10p_chipsub_cutoff4.000000_cwt_peaks.gr
NC_000913	IPOD occupancy	Peak	3063196	3063256	4	+	.	From DargR_m9_rdm_glu_merged_truseqnano_nebnext_v6rzlog10p_chipsub_cutoff4.000000_cwt_peaks.gr
NC_000913	IPOD occupancy	Peak	3070026	3070086	4	+	.	From DargR_m9_rdm_glu_merged_truseqnano_nebnext_v6rzlog10p_chipsub_cutoff4.000000_cwt_peaks.gr
NC_000913	IPOD occupancy	Peak	3075806	3075866	4	+	.	From DargR_m9_rdm_glu_merged_truseqnano_nebnext_v6rzlog10p_chipsub_cutoff4.000000_cwt_peaks.gr
NC_000913	IPOD occupancy	Peak	3077056	3077116	4	+	.	From DargR_m9_rdm_glu_merged_truseqnano_nebnext_v6rzlog10p_chipsub_cutoff4.000000_cwt_peaks.gr
NC_000913	IPOD occupancy	Peak	3077496	3077556	4	+	.	From DargR_m9_rdm_glu_merged_truseqnano_nebnext_v6rzlog10p_chipsub_cutoff4.000000_cwt_peaks.gr
NC_000913	IPOD occupancy	Peak	3078261	3078321	4	+	.	From DargR_m9_rdm_glu_merged_truseqnano_nebnext_v6rzlog10p_chipsub_cutoff4.000000_cwt_peaks.gr
NC_000913	IPOD occupancy	Peak	3078461	3078521	4	+	.	From DargR_m9_rdm_glu_merged_truseqnano_nebnext_v6rzlog10p_chipsub_cutoff4.000000_cwt_peaks.gr
NC_000913	IPOD occupancy	Peak	3079171	3079231	4	+	.	From DargR_m9_rdm_glu_merged_truseqnano_nebnext_v6rzlog10p_chipsub_cutoff4.000000_cwt_peaks.gr
NC_000913	IPOD occupancy	Peak	3082156	3082216	4	+	.	From DargR_m9_rdm_glu_merged_truseqnano_nebnext_v6rzlog10p_chipsub_cutoff4.000000_cwt_peaks.gr
NC_000913	IPOD occupancy	Peak	3095806	3095866	4	+	.	From DargR_m9_rdm_glu_merged_truseqnano_nebnext_v6rzlog10p_chipsub_cutoff4.000000_cwt_peaks.gr
NC_000913	IPOD occupancy	Peak	3096021	3096081	4	+	.	From DargR_m9_rdm_glu_merged_truseqnano_nebnext_v6rzlog10p_chipsub_cutoff4.000000_cwt_peaks.gr
NC_000913	IPOD occupancy	Peak	3100716	3100776	4	+	.	From DargR_m9_rdm_glu_merged_truseqnano_nebnext_v6rzlog10p_chipsub_cutoff4.000000_cwt_peaks.gr
NC_000913	IPOD occupancy	Peak	3105666	3105726	4	+	.	From DargR_m9_rdm_glu_merged_truseqnano_nebnext_v6rzlog10p_chipsub_cutoff4.000000_cwt_peaks.gr
NC_000913	IPOD occupancy	Peak	3108206	3108266	4	+	.	From DargR_m9_rdm_glu_merged_truseqnano_nebnext_v6rzlog10p_chipsub_cutoff4.000000_cwt_peaks.gr
NC_000913	IPOD occupancy	Peak	3109261	3109321	4	+	.	From DargR_m9_rdm_glu_merged_truseqnano_nebnext_v6rzlog10p_chipsub_cutoff4.000000_cwt_peaks.gr
NC_000913	IPOD occupancy	Peak	3114221	3114281	4	+	.	From DargR_m9_rdm_glu_merged_truseqnano_nebnext_v6rzlog10p_chipsub_cutoff4.000000_cwt_peaks.gr
NC_000913	IPOD occupancy	Peak	3116691	3116751	4	+	.	From DargR_m9_rdm_glu_merged_truseqnano_nebnext_v6rzlog10p_chipsub_cutoff4.000000_cwt_peaks.gr
NC_000913	IPOD occupancy	Peak	3123176	3123236	4	+	.	From DargR_m9_rdm_glu_merged_truseqnano_nebnext_v6rzlog10p_chipsub_cutoff4.000000_cwt_peaks.gr
NC_000913	IPOD occupancy	Peak	3124246	3124306	4	+	.	From DargR_m9_rdm_glu_merged_truseqnano_nebnext_v6rzlog10p_chipsub_cutoff4.000000_cwt_peaks.gr
NC_000913	IPOD occupancy	Peak	3129026	3129086	4	+	.	From DargR_m9_rdm_glu_merged_truseqnano_nebnext_v6rzlog10p_chipsub_cutoff4.000000_cwt_peaks.gr
NC_000913	IPOD occupancy	Peak	3130171	3130231	4	+	.	From DargR_m9_rdm_glu_merged_truseqnano_nebnext_v6rzlog10p_chipsub_cutoff4.000000_cwt_peaks.gr
NC_000913	IPOD occupancy	Peak	3133966	3134061	4	+	.	From DargR_m9_rdm_glu_merged_truseqnano_nebnext_v6rzlog10p_chipsub_cutoff4.000000_cwt_peaks.gr
NC_000913	IPOD occupancy	Peak	3134711	3134771	4	+	.	From DargR_m9_rdm_glu_merged_truseqnano_nebnext_v6rzlog10p_chipsub_cutoff4.000000_cwt_peaks.gr
NC_000913	IPOD occupancy	Peak	3136306	3136366	4	+	.	From DargR_m9_rdm_glu_merged_truseqnano_nebnext_v6rzlog10p_chipsub_cutoff4.000000_cwt_peaks.gr
NC_000913	IPOD occupancy	Peak	3138316	3138376	4	+	.	From DargR_m9_rdm_glu_merged_truseqnano_nebnext_v6rzlog10p_chipsub_cutoff4.000000_cwt_peaks.gr
NC_000913	IPOD occupancy	Peak	3139306	3139366	4	+	.	From DargR_m9_rdm_glu_merged_truseqnano_nebnext_v6rzlog10p_chipsub_cutoff4.000000_cwt_peaks.gr
NC_000913	IPOD occupancy	Peak	3140651	3140711	4	+	.	From DargR_m9_rdm_glu_merged_truseqnano_nebnext_v6rzlog10p_chipsub_cutoff4.000000_cwt_peaks.gr
NC_000913	IPOD occupancy	Peak	3145861	3145921	4	+	.	From DargR_m9_rdm_glu_merged_truseqnano_nebnext_v6rzlog10p_chipsub_cutoff4.000000_cwt_peaks.gr
NC_000913	IPOD occupancy	Peak	3146946	3147006	4	+	.	From DargR_m9_rdm_glu_merged_truseqnano_nebnext_v6rzlog10p_chipsub_cutoff4.000000_cwt_peaks.gr
NC_000913	IPOD occupancy	Peak	3147946	3148006	4	+	.	From DargR_m9_rdm_glu_merged_truseqnano_nebnext_v6rzlog10p_chipsub_cutoff4.000000_cwt_peaks.gr
NC_000913	IPOD occupancy	Peak	3150626	3150801	4	+	.	From DargR_m9_rdm_glu_merged_truseqnano_nebnext_v6rzlog10p_chipsub_cutoff4.000000_cwt_peaks.gr
NC_000913	IPOD occupancy	Peak	3151141	3151201	4	+	.	From DargR_m9_rdm_glu_merged_truseqnano_nebnext_v6rzlog10p_chipsub_cutoff4.000000_cwt_peaks.gr
NC_000913	IPOD occupancy	Peak	3155296	3155356	4	+	.	From DargR_m9_rdm_glu_merged_truseqnano_nebnext_v6rzlog10p_chipsub_cutoff4.000000_cwt_peaks.gr
NC_000913	IPOD occupancy	Peak	3156591	3156651	4	+	.	From DargR_m9_rdm_glu_merged_truseqnano_nebnext_v6rzlog10p_chipsub_cutoff4.000000_cwt_peaks.gr
NC_000913	IPOD occupancy	Peak	3156976	3157036	4	+	.	From DargR_m9_rdm_glu_merged_truseqnano_nebnext_v6rzlog10p_chipsub_cutoff4.000000_cwt_peaks.gr
NC_000913	IPOD occupancy	Peak	3164776	3164836	4	+	.	From DargR_m9_rdm_glu_merged_truseqnano_nebnext_v6rzlog10p_chipsub_cutoff4.000000_cwt_peaks.gr
NC_000913	IPOD occupancy	Peak	3166111	3166171	4	+	.	From DargR_m9_rdm_glu_merged_truseqnano_nebnext_v6rzlog10p_chipsub_cutoff4.000000_cwt_peaks.gr
NC_000913	IPOD occupancy	Peak	3168096	3168156	4	+	.	From DargR_m9_rdm_glu_merged_truseqnano_nebnext_v6rzlog10p_chipsub_cutoff4.000000_cwt_peaks.gr
NC_000913	IPOD occupancy	Peak	3169786	3169846	4	+	.	From DargR_m9_rdm_glu_merged_truseqnano_nebnext_v6rzlog10p_chipsub_cutoff4.000000_cwt_peaks.gr
NC_000913	IPOD occupancy	Peak	3179336	3179396	4	+	.	From DargR_m9_rdm_glu_merged_truseqnano_nebnext_v6rzlog10p_chipsub_cutoff4.000000_cwt_peaks.gr
NC_000913	IPOD occupancy	Peak	3180566	3180626	4	+	.	From DargR_m9_rdm_glu_merged_truseqnano_nebnext_v6rzlog10p_chipsub_cutoff4.000000_cwt_peaks.gr
NC_000913	IPOD occupancy	Peak	3181741	3181801	4	+	.	From DargR_m9_rdm_glu_merged_truseqnano_nebnext_v6rzlog10p_chipsub_cutoff4.000000_cwt_peaks.gr
NC_000913	IPOD occupancy	Peak	3182501	3182561	4	+	.	From DargR_m9_rdm_glu_merged_truseqnano_nebnext_v6rzlog10p_chipsub_cutoff4.000000_cwt_peaks.gr
NC_000913	IPOD occupancy	Peak	3183841	3183901	4	+	.	From DargR_m9_rdm_glu_merged_truseqnano_nebnext_v6rzlog10p_chipsub_cutoff4.000000_cwt_peaks.gr
NC_000913	IPOD occupancy	Peak	3186121	3186181	4	+	.	From DargR_m9_rdm_glu_merged_truseqnano_nebnext_v6rzlog10p_chipsub_cutoff4.000000_cwt_peaks.gr
NC_000913	IPOD occupancy	Peak	3186276	3186336	4	+	.	From DargR_m9_rdm_glu_merged_truseqnano_nebnext_v6rzlog10p_chipsub_cutoff4.000000_cwt_peaks.gr
NC_000913	IPOD occupancy	Peak	3187371	3187431	4	+	.	From DargR_m9_rdm_glu_merged_truseqnano_nebnext_v6rzlog10p_chipsub_cutoff4.000000_cwt_peaks.gr
NC_000913	IPOD occupancy	Peak	3187531	3187591	4	+	.	From DargR_m9_rdm_glu_merged_truseqnano_nebnext_v6rzlog10p_chipsub_cutoff4.000000_cwt_peaks.gr
NC_000913	IPOD occupancy	Peak	3187656	3187716	4	+	.	From DargR_m9_rdm_glu_merged_truseqnano_nebnext_v6rzlog10p_chipsub_cutoff4.000000_cwt_peaks.gr
NC_000913	IPOD occupancy	Peak	3188291	3188351	4	+	.	From DargR_m9_rdm_glu_merged_truseqnano_nebnext_v6rzlog10p_chipsub_cutoff4.000000_cwt_peaks.gr
NC_000913	IPOD occupancy	Peak	3188951	3189011	4	+	.	From DargR_m9_rdm_glu_merged_truseqnano_nebnext_v6rzlog10p_chipsub_cutoff4.000000_cwt_peaks.gr
NC_000913	IPOD occupancy	Peak	3190306	3190366	4	+	.	From DargR_m9_rdm_glu_merged_truseqnano_nebnext_v6rzlog10p_chipsub_cutoff4.000000_cwt_peaks.gr
NC_000913	IPOD occupancy	Peak	3190641	3190701	4	+	.	From DargR_m9_rdm_glu_merged_truseqnano_nebnext_v6rzlog10p_chipsub_cutoff4.000000_cwt_peaks.gr
NC_000913	IPOD occupancy	Peak	3191901	3191961	4	+	.	From DargR_m9_rdm_glu_merged_truseqnano_nebnext_v6rzlog10p_chipsub_cutoff4.000000_cwt_peaks.gr
NC_000913	IPOD occupancy	Peak	3192351	3192411	4	+	.	From DargR_m9_rdm_glu_merged_truseqnano_nebnext_v6rzlog10p_chipsub_cutoff4.000000_cwt_peaks.gr
NC_000913	IPOD occupancy	Peak	3192601	3192661	4	+	.	From DargR_m9_rdm_glu_merged_truseqnano_nebnext_v6rzlog10p_chipsub_cutoff4.000000_cwt_peaks.gr
NC_000913	IPOD occupancy	Peak	3194571	3194631	4	+	.	From DargR_m9_rdm_glu_merged_truseqnano_nebnext_v6rzlog10p_chipsub_cutoff4.000000_cwt_peaks.gr
NC_000913	IPOD occupancy	Peak	3197056	3197116	4	+	.	From DargR_m9_rdm_glu_merged_truseqnano_nebnext_v6rzlog10p_chipsub_cutoff4.000000_cwt_peaks.gr
NC_000913	IPOD occupancy	Peak	3197956	3198016	4	+	.	From DargR_m9_rdm_glu_merged_truseqnano_nebnext_v6rzlog10p_chipsub_cutoff4.000000_cwt_peaks.gr
NC_000913	IPOD occupancy	Peak	3200111	3200171	4	+	.	From DargR_m9_rdm_glu_merged_truseqnano_nebnext_v6rzlog10p_chipsub_cutoff4.000000_cwt_peaks.gr
NC_000913	IPOD occupancy	Peak	3203341	3203401	4	+	.	From DargR_m9_rdm_glu_merged_truseqnano_nebnext_v6rzlog10p_chipsub_cutoff4.000000_cwt_peaks.gr
NC_000913	IPOD occupancy	Peak	3203756	3203816	4	+	.	From DargR_m9_rdm_glu_merged_truseqnano_nebnext_v6rzlog10p_chipsub_cutoff4.000000_cwt_peaks.gr
NC_000913	IPOD occupancy	Peak	3206096	3206156	4	+	.	From DargR_m9_rdm_glu_merged_truseqnano_nebnext_v6rzlog10p_chipsub_cutoff4.000000_cwt_peaks.gr
NC_000913	IPOD occupancy	Peak	3213146	3213206	4	+	.	From DargR_m9_rdm_glu_merged_truseqnano_nebnext_v6rzlog10p_chipsub_cutoff4.000000_cwt_peaks.gr
NC_000913	IPOD occupancy	Peak	3216526	3216586	4	+	.	From DargR_m9_rdm_glu_merged_truseqnano_nebnext_v6rzlog10p_chipsub_cutoff4.000000_cwt_peaks.gr
NC_000913	IPOD occupancy	Peak	3218191	3218251	4	+	.	From DargR_m9_rdm_glu_merged_truseqnano_nebnext_v6rzlog10p_chipsub_cutoff4.000000_cwt_peaks.gr
NC_000913	IPOD occupancy	Peak	3218436	3218496	4	+	.	From DargR_m9_rdm_glu_merged_truseqnano_nebnext_v6rzlog10p_chipsub_cutoff4.000000_cwt_peaks.gr
NC_000913	IPOD occupancy	Peak	3219601	3219661	4	+	.	From DargR_m9_rdm_glu_merged_truseqnano_nebnext_v6rzlog10p_chipsub_cutoff4.000000_cwt_peaks.gr
NC_000913	IPOD occupancy	Peak	3221941	3222001	4	+	.	From DargR_m9_rdm_glu_merged_truseqnano_nebnext_v6rzlog10p_chipsub_cutoff4.000000_cwt_peaks.gr
NC_000913	IPOD occupancy	Peak	3227971	3228031	4	+	.	From DargR_m9_rdm_glu_merged_truseqnano_nebnext_v6rzlog10p_chipsub_cutoff4.000000_cwt_peaks.gr
NC_000913	IPOD occupancy	Peak	3231186	3231246	4	+	.	From DargR_m9_rdm_glu_merged_truseqnano_nebnext_v6rzlog10p_chipsub_cutoff4.000000_cwt_peaks.gr
NC_000913	IPOD occupancy	Peak	3234731	3234791	4	+	.	From DargR_m9_rdm_glu_merged_truseqnano_nebnext_v6rzlog10p_chipsub_cutoff4.000000_cwt_peaks.gr
NC_000913	IPOD occupancy	Peak	3236136	3236196	4	+	.	From DargR_m9_rdm_glu_merged_truseqnano_nebnext_v6rzlog10p_chipsub_cutoff4.000000_cwt_peaks.gr
NC_000913	IPOD occupancy	Peak	3238306	3238366	4	+	.	From DargR_m9_rdm_glu_merged_truseqnano_nebnext_v6rzlog10p_chipsub_cutoff4.000000_cwt_peaks.gr
NC_000913	IPOD occupancy	Peak	3244786	3244846	4	+	.	From DargR_m9_rdm_glu_merged_truseqnano_nebnext_v6rzlog10p_chipsub_cutoff4.000000_cwt_peaks.gr
NC_000913	IPOD occupancy	Peak	3245201	3245261	4	+	.	From DargR_m9_rdm_glu_merged_truseqnano_nebnext_v6rzlog10p_chipsub_cutoff4.000000_cwt_peaks.gr
NC_000913	IPOD occupancy	Peak	3247301	3247361	4	+	.	From DargR_m9_rdm_glu_merged_truseqnano_nebnext_v6rzlog10p_chipsub_cutoff4.000000_cwt_peaks.gr
NC_000913	IPOD occupancy	Peak	3247576	3247636	4	+	.	From DargR_m9_rdm_glu_merged_truseqnano_nebnext_v6rzlog10p_chipsub_cutoff4.000000_cwt_peaks.gr
NC_000913	IPOD occupancy	Peak	3250471	3250531	4	+	.	From DargR_m9_rdm_glu_merged_truseqnano_nebnext_v6rzlog10p_chipsub_cutoff4.000000_cwt_peaks.gr
NC_000913	IPOD occupancy	Peak	3250836	3250896	4	+	.	From DargR_m9_rdm_glu_merged_truseqnano_nebnext_v6rzlog10p_chipsub_cutoff4.000000_cwt_peaks.gr
NC_000913	IPOD occupancy	Peak	3252986	3253046	4	+	.	From DargR_m9_rdm_glu_merged_truseqnano_nebnext_v6rzlog10p_chipsub_cutoff4.000000_cwt_peaks.gr
NC_000913	IPOD occupancy	Peak	3254861	3254921	4	+	.	From DargR_m9_rdm_glu_merged_truseqnano_nebnext_v6rzlog10p_chipsub_cutoff4.000000_cwt_peaks.gr
NC_000913	IPOD occupancy	Peak	3255236	3255296	4	+	.	From DargR_m9_rdm_glu_merged_truseqnano_nebnext_v6rzlog10p_chipsub_cutoff4.000000_cwt_peaks.gr
NC_000913	IPOD occupancy	Peak	3256646	3256706	4	+	.	From DargR_m9_rdm_glu_merged_truseqnano_nebnext_v6rzlog10p_chipsub_cutoff4.000000_cwt_peaks.gr
NC_000913	IPOD occupancy	Peak	3259301	3259361	4	+	.	From DargR_m9_rdm_glu_merged_truseqnano_nebnext_v6rzlog10p_chipsub_cutoff4.000000_cwt_peaks.gr
NC_000913	IPOD occupancy	Peak	3259841	3259901	4	+	.	From DargR_m9_rdm_glu_merged_truseqnano_nebnext_v6rzlog10p_chipsub_cutoff4.000000_cwt_peaks.gr
NC_000913	IPOD occupancy	Peak	3267061	3267121	4	+	.	From DargR_m9_rdm_glu_merged_truseqnano_nebnext_v6rzlog10p_chipsub_cutoff4.000000_cwt_peaks.gr
NC_000913	IPOD occupancy	Peak	3267556	3267616	4	+	.	From DargR_m9_rdm_glu_merged_truseqnano_nebnext_v6rzlog10p_chipsub_cutoff4.000000_cwt_peaks.gr
NC_000913	IPOD occupancy	Peak	3268801	3268861	4	+	.	From DargR_m9_rdm_glu_merged_truseqnano_nebnext_v6rzlog10p_chipsub_cutoff4.000000_cwt_peaks.gr
NC_000913	IPOD occupancy	Peak	3273531	3273591	4	+	.	From DargR_m9_rdm_glu_merged_truseqnano_nebnext_v6rzlog10p_chipsub_cutoff4.000000_cwt_peaks.gr
NC_000913	IPOD occupancy	Peak	3274121	3274181	4	+	.	From DargR_m9_rdm_glu_merged_truseqnano_nebnext_v6rzlog10p_chipsub_cutoff4.000000_cwt_peaks.gr
NC_000913	IPOD occupancy	Peak	3275321	3275381	4	+	.	From DargR_m9_rdm_glu_merged_truseqnano_nebnext_v6rzlog10p_chipsub_cutoff4.000000_cwt_peaks.gr
NC_000913	IPOD occupancy	Peak	3276866	3276926	4	+	.	From DargR_m9_rdm_glu_merged_truseqnano_nebnext_v6rzlog10p_chipsub_cutoff4.000000_cwt_peaks.gr
NC_000913	IPOD occupancy	Peak	3277926	3277986	4	+	.	From DargR_m9_rdm_glu_merged_truseqnano_nebnext_v6rzlog10p_chipsub_cutoff4.000000_cwt_peaks.gr
NC_000913	IPOD occupancy	Peak	3278351	3278411	4	+	.	From DargR_m9_rdm_glu_merged_truseqnano_nebnext_v6rzlog10p_chipsub_cutoff4.000000_cwt_peaks.gr
NC_000913	IPOD occupancy	Peak	3278746	3278806	4	+	.	From DargR_m9_rdm_glu_merged_truseqnano_nebnext_v6rzlog10p_chipsub_cutoff4.000000_cwt_peaks.gr
NC_000913	IPOD occupancy	Peak	3280681	3280741	4	+	.	From DargR_m9_rdm_glu_merged_truseqnano_nebnext_v6rzlog10p_chipsub_cutoff4.000000_cwt_peaks.gr
NC_000913	IPOD occupancy	Peak	3281906	3281966	4	+	.	From DargR_m9_rdm_glu_merged_truseqnano_nebnext_v6rzlog10p_chipsub_cutoff4.000000_cwt_peaks.gr
NC_000913	IPOD occupancy	Peak	3282821	3282881	4	+	.	From DargR_m9_rdm_glu_merged_truseqnano_nebnext_v6rzlog10p_chipsub_cutoff4.000000_cwt_peaks.gr
NC_000913	IPOD occupancy	Peak	3288056	3288116	4	+	.	From DargR_m9_rdm_glu_merged_truseqnano_nebnext_v6rzlog10p_chipsub_cutoff4.000000_cwt_peaks.gr
NC_000913	IPOD occupancy	Peak	3288261	3288321	4	+	.	From DargR_m9_rdm_glu_merged_truseqnano_nebnext_v6rzlog10p_chipsub_cutoff4.000000_cwt_peaks.gr
NC_000913	IPOD occupancy	Peak	3288616	3288676	4	+	.	From DargR_m9_rdm_glu_merged_truseqnano_nebnext_v6rzlog10p_chipsub_cutoff4.000000_cwt_peaks.gr
NC_000913	IPOD occupancy	Peak	3295361	3295421	4	+	.	From DargR_m9_rdm_glu_merged_truseqnano_nebnext_v6rzlog10p_chipsub_cutoff4.000000_cwt_peaks.gr
NC_000913	IPOD occupancy	Peak	3311796	3311856	4	+	.	From DargR_m9_rdm_glu_merged_truseqnano_nebnext_v6rzlog10p_chipsub_cutoff4.000000_cwt_peaks.gr
NC_000913	IPOD occupancy	Peak	3317226	3317286	4	+	.	From DargR_m9_rdm_glu_merged_truseqnano_nebnext_v6rzlog10p_chipsub_cutoff4.000000_cwt_peaks.gr
NC_000913	IPOD occupancy	Peak	3317846	3317906	4	+	.	From DargR_m9_rdm_glu_merged_truseqnano_nebnext_v6rzlog10p_chipsub_cutoff4.000000_cwt_peaks.gr
NC_000913	IPOD occupancy	Peak	3319556	3319616	4	+	.	From DargR_m9_rdm_glu_merged_truseqnano_nebnext_v6rzlog10p_chipsub_cutoff4.000000_cwt_peaks.gr
NC_000913	IPOD occupancy	Peak	3319831	3319891	4	+	.	From DargR_m9_rdm_glu_merged_truseqnano_nebnext_v6rzlog10p_chipsub_cutoff4.000000_cwt_peaks.gr
NC_000913	IPOD occupancy	Peak	3320911	3320971	4	+	.	From DargR_m9_rdm_glu_merged_truseqnano_nebnext_v6rzlog10p_chipsub_cutoff4.000000_cwt_peaks.gr
NC_000913	IPOD occupancy	Peak	3323271	3323331	4	+	.	From DargR_m9_rdm_glu_merged_truseqnano_nebnext_v6rzlog10p_chipsub_cutoff4.000000_cwt_peaks.gr
NC_000913	IPOD occupancy	Peak	3324761	3324821	4	+	.	From DargR_m9_rdm_glu_merged_truseqnano_nebnext_v6rzlog10p_chipsub_cutoff4.000000_cwt_peaks.gr
NC_000913	IPOD occupancy	Peak	3326666	3326726	4	+	.	From DargR_m9_rdm_glu_merged_truseqnano_nebnext_v6rzlog10p_chipsub_cutoff4.000000_cwt_peaks.gr
NC_000913	IPOD occupancy	Peak	3330481	3330541	4	+	.	From DargR_m9_rdm_glu_merged_truseqnano_nebnext_v6rzlog10p_chipsub_cutoff4.000000_cwt_peaks.gr
NC_000913	IPOD occupancy	Peak	3331536	3331596	4	+	.	From DargR_m9_rdm_glu_merged_truseqnano_nebnext_v6rzlog10p_chipsub_cutoff4.000000_cwt_peaks.gr
NC_000913	IPOD occupancy	Peak	3334751	3334811	4	+	.	From DargR_m9_rdm_glu_merged_truseqnano_nebnext_v6rzlog10p_chipsub_cutoff4.000000_cwt_peaks.gr
NC_000913	IPOD occupancy	Peak	3336241	3336301	4	+	.	From DargR_m9_rdm_glu_merged_truseqnano_nebnext_v6rzlog10p_chipsub_cutoff4.000000_cwt_peaks.gr
NC_000913	IPOD occupancy	Peak	3337466	3337526	4	+	.	From DargR_m9_rdm_glu_merged_truseqnano_nebnext_v6rzlog10p_chipsub_cutoff4.000000_cwt_peaks.gr
NC_000913	IPOD occupancy	Peak	3343486	3343546	4	+	.	From DargR_m9_rdm_glu_merged_truseqnano_nebnext_v6rzlog10p_chipsub_cutoff4.000000_cwt_peaks.gr
NC_000913	IPOD occupancy	Peak	3349881	3349941	4	+	.	From DargR_m9_rdm_glu_merged_truseqnano_nebnext_v6rzlog10p_chipsub_cutoff4.000000_cwt_peaks.gr
NC_000913	IPOD occupancy	Peak	3350286	3350346	4	+	.	From DargR_m9_rdm_glu_merged_truseqnano_nebnext_v6rzlog10p_chipsub_cutoff4.000000_cwt_peaks.gr
NC_000913	IPOD occupancy	Peak	3352346	3352406	4	+	.	From DargR_m9_rdm_glu_merged_truseqnano_nebnext_v6rzlog10p_chipsub_cutoff4.000000_cwt_peaks.gr
NC_000913	IPOD occupancy	Peak	3354291	3354351	4	+	.	From DargR_m9_rdm_glu_merged_truseqnano_nebnext_v6rzlog10p_chipsub_cutoff4.000000_cwt_peaks.gr
NC_000913	IPOD occupancy	Peak	3360706	3360766	4	+	.	From DargR_m9_rdm_glu_merged_truseqnano_nebnext_v6rzlog10p_chipsub_cutoff4.000000_cwt_peaks.gr
NC_000913	IPOD occupancy	Peak	3362146	3362206	4	+	.	From DargR_m9_rdm_glu_merged_truseqnano_nebnext_v6rzlog10p_chipsub_cutoff4.000000_cwt_peaks.gr
NC_000913	IPOD occupancy	Peak	3362271	3362331	4	+	.	From DargR_m9_rdm_glu_merged_truseqnano_nebnext_v6rzlog10p_chipsub_cutoff4.000000_cwt_peaks.gr
NC_000913	IPOD occupancy	Peak	3364226	3364286	4	+	.	From DargR_m9_rdm_glu_merged_truseqnano_nebnext_v6rzlog10p_chipsub_cutoff4.000000_cwt_peaks.gr
NC_000913	IPOD occupancy	Peak	3364691	3364751	4	+	.	From DargR_m9_rdm_glu_merged_truseqnano_nebnext_v6rzlog10p_chipsub_cutoff4.000000_cwt_peaks.gr
NC_000913	IPOD occupancy	Peak	3364921	3364981	4	+	.	From DargR_m9_rdm_glu_merged_truseqnano_nebnext_v6rzlog10p_chipsub_cutoff4.000000_cwt_peaks.gr
NC_000913	IPOD occupancy	Peak	3365056	3365116	4	+	.	From DargR_m9_rdm_glu_merged_truseqnano_nebnext_v6rzlog10p_chipsub_cutoff4.000000_cwt_peaks.gr
NC_000913	IPOD occupancy	Peak	3365721	3365781	4	+	.	From DargR_m9_rdm_glu_merged_truseqnano_nebnext_v6rzlog10p_chipsub_cutoff4.000000_cwt_peaks.gr
NC_000913	IPOD occupancy	Peak	3366496	3366606	4	+	.	From DargR_m9_rdm_glu_merged_truseqnano_nebnext_v6rzlog10p_chipsub_cutoff4.000000_cwt_peaks.gr
NC_000913	IPOD occupancy	Peak	3366676	3366736	4	+	.	From DargR_m9_rdm_glu_merged_truseqnano_nebnext_v6rzlog10p_chipsub_cutoff4.000000_cwt_peaks.gr
NC_000913	IPOD occupancy	Peak	3368106	3368166	4	+	.	From DargR_m9_rdm_glu_merged_truseqnano_nebnext_v6rzlog10p_chipsub_cutoff4.000000_cwt_peaks.gr
NC_000913	IPOD occupancy	Peak	3368856	3368916	4	+	.	From DargR_m9_rdm_glu_merged_truseqnano_nebnext_v6rzlog10p_chipsub_cutoff4.000000_cwt_peaks.gr
NC_000913	IPOD occupancy	Peak	3369236	3369296	4	+	.	From DargR_m9_rdm_glu_merged_truseqnano_nebnext_v6rzlog10p_chipsub_cutoff4.000000_cwt_peaks.gr
NC_000913	IPOD occupancy	Peak	3372141	3372201	4	+	.	From DargR_m9_rdm_glu_merged_truseqnano_nebnext_v6rzlog10p_chipsub_cutoff4.000000_cwt_peaks.gr
NC_000913	IPOD occupancy	Peak	3373601	3373661	4	+	.	From DargR_m9_rdm_glu_merged_truseqnano_nebnext_v6rzlog10p_chipsub_cutoff4.000000_cwt_peaks.gr
NC_000913	IPOD occupancy	Peak	3373806	3373866	4	+	.	From DargR_m9_rdm_glu_merged_truseqnano_nebnext_v6rzlog10p_chipsub_cutoff4.000000_cwt_peaks.gr
NC_000913	IPOD occupancy	Peak	3382441	3382501	4	+	.	From DargR_m9_rdm_glu_merged_truseqnano_nebnext_v6rzlog10p_chipsub_cutoff4.000000_cwt_peaks.gr
NC_000913	IPOD occupancy	Peak	3387681	3387741	4	+	.	From DargR_m9_rdm_glu_merged_truseqnano_nebnext_v6rzlog10p_chipsub_cutoff4.000000_cwt_peaks.gr
NC_000913	IPOD occupancy	Peak	3390556	3390616	4	+	.	From DargR_m9_rdm_glu_merged_truseqnano_nebnext_v6rzlog10p_chipsub_cutoff4.000000_cwt_peaks.gr
NC_000913	IPOD occupancy	Peak	3391016	3391076	4	+	.	From DargR_m9_rdm_glu_merged_truseqnano_nebnext_v6rzlog10p_chipsub_cutoff4.000000_cwt_peaks.gr
NC_000913	IPOD occupancy	Peak	3393301	3393361	4	+	.	From DargR_m9_rdm_glu_merged_truseqnano_nebnext_v6rzlog10p_chipsub_cutoff4.000000_cwt_peaks.gr
NC_000913	IPOD occupancy	Peak	3393486	3393546	4	+	.	From DargR_m9_rdm_glu_merged_truseqnano_nebnext_v6rzlog10p_chipsub_cutoff4.000000_cwt_peaks.gr
NC_000913	IPOD occupancy	Peak	3393876	3393936	4	+	.	From DargR_m9_rdm_glu_merged_truseqnano_nebnext_v6rzlog10p_chipsub_cutoff4.000000_cwt_peaks.gr
NC_000913	IPOD occupancy	Peak	3394246	3394306	4	+	.	From DargR_m9_rdm_glu_merged_truseqnano_nebnext_v6rzlog10p_chipsub_cutoff4.000000_cwt_peaks.gr
NC_000913	IPOD occupancy	Peak	3399546	3399606	4	+	.	From DargR_m9_rdm_glu_merged_truseqnano_nebnext_v6rzlog10p_chipsub_cutoff4.000000_cwt_peaks.gr
NC_000913	IPOD occupancy	Peak	3400551	3400611	4	+	.	From DargR_m9_rdm_glu_merged_truseqnano_nebnext_v6rzlog10p_chipsub_cutoff4.000000_cwt_peaks.gr
NC_000913	IPOD occupancy	Peak	3400991	3401051	4	+	.	From DargR_m9_rdm_glu_merged_truseqnano_nebnext_v6rzlog10p_chipsub_cutoff4.000000_cwt_peaks.gr
NC_000913	IPOD occupancy	Peak	3401981	3402041	4	+	.	From DargR_m9_rdm_glu_merged_truseqnano_nebnext_v6rzlog10p_chipsub_cutoff4.000000_cwt_peaks.gr
NC_000913	IPOD occupancy	Peak	3402546	3402606	4	+	.	From DargR_m9_rdm_glu_merged_truseqnano_nebnext_v6rzlog10p_chipsub_cutoff4.000000_cwt_peaks.gr
NC_000913	IPOD occupancy	Peak	3405026	3405086	4	+	.	From DargR_m9_rdm_glu_merged_truseqnano_nebnext_v6rzlog10p_chipsub_cutoff4.000000_cwt_peaks.gr
NC_000913	IPOD occupancy	Peak	3410341	3410401	4	+	.	From DargR_m9_rdm_glu_merged_truseqnano_nebnext_v6rzlog10p_chipsub_cutoff4.000000_cwt_peaks.gr
NC_000913	IPOD occupancy	Peak	3411556	3411616	4	+	.	From DargR_m9_rdm_glu_merged_truseqnano_nebnext_v6rzlog10p_chipsub_cutoff4.000000_cwt_peaks.gr
NC_000913	IPOD occupancy	Peak	3412891	3412951	4	+	.	From DargR_m9_rdm_glu_merged_truseqnano_nebnext_v6rzlog10p_chipsub_cutoff4.000000_cwt_peaks.gr
NC_000913	IPOD occupancy	Peak	3416066	3416126	4	+	.	From DargR_m9_rdm_glu_merged_truseqnano_nebnext_v6rzlog10p_chipsub_cutoff4.000000_cwt_peaks.gr
NC_000913	IPOD occupancy	Peak	3418901	3418961	4	+	.	From DargR_m9_rdm_glu_merged_truseqnano_nebnext_v6rzlog10p_chipsub_cutoff4.000000_cwt_peaks.gr
NC_000913	IPOD occupancy	Peak	3420236	3420296	4	+	.	From DargR_m9_rdm_glu_merged_truseqnano_nebnext_v6rzlog10p_chipsub_cutoff4.000000_cwt_peaks.gr
NC_000913	IPOD occupancy	Peak	3420686	3420746	4	+	.	From DargR_m9_rdm_glu_merged_truseqnano_nebnext_v6rzlog10p_chipsub_cutoff4.000000_cwt_peaks.gr
NC_000913	IPOD occupancy	Peak	3422441	3422501	4	+	.	From DargR_m9_rdm_glu_merged_truseqnano_nebnext_v6rzlog10p_chipsub_cutoff4.000000_cwt_peaks.gr
NC_000913	IPOD occupancy	Peak	3431206	3431266	4	+	.	From DargR_m9_rdm_glu_merged_truseqnano_nebnext_v6rzlog10p_chipsub_cutoff4.000000_cwt_peaks.gr
NC_000913	IPOD occupancy	Peak	3431521	3431581	4	+	.	From DargR_m9_rdm_glu_merged_truseqnano_nebnext_v6rzlog10p_chipsub_cutoff4.000000_cwt_peaks.gr
NC_000913	IPOD occupancy	Peak	3431691	3431751	4	+	.	From DargR_m9_rdm_glu_merged_truseqnano_nebnext_v6rzlog10p_chipsub_cutoff4.000000_cwt_peaks.gr
NC_000913	IPOD occupancy	Peak	3431921	3431981	4	+	.	From DargR_m9_rdm_glu_merged_truseqnano_nebnext_v6rzlog10p_chipsub_cutoff4.000000_cwt_peaks.gr
NC_000913	IPOD occupancy	Peak	3435526	3435586	4	+	.	From DargR_m9_rdm_glu_merged_truseqnano_nebnext_v6rzlog10p_chipsub_cutoff4.000000_cwt_peaks.gr
NC_000913	IPOD occupancy	Peak	3439236	3439296	4	+	.	From DargR_m9_rdm_glu_merged_truseqnano_nebnext_v6rzlog10p_chipsub_cutoff4.000000_cwt_peaks.gr
NC_000913	IPOD occupancy	Peak	3441261	3441321	4	+	.	From DargR_m9_rdm_glu_merged_truseqnano_nebnext_v6rzlog10p_chipsub_cutoff4.000000_cwt_peaks.gr
NC_000913	IPOD occupancy	Peak	3444546	3444606	4	+	.	From DargR_m9_rdm_glu_merged_truseqnano_nebnext_v6rzlog10p_chipsub_cutoff4.000000_cwt_peaks.gr
NC_000913	IPOD occupancy	Peak	3446511	3446571	4	+	.	From DargR_m9_rdm_glu_merged_truseqnano_nebnext_v6rzlog10p_chipsub_cutoff4.000000_cwt_peaks.gr
NC_000913	IPOD occupancy	Peak	3447676	3447736	4	+	.	From DargR_m9_rdm_glu_merged_truseqnano_nebnext_v6rzlog10p_chipsub_cutoff4.000000_cwt_peaks.gr
NC_000913	IPOD occupancy	Peak	3453451	3453511	4	+	.	From DargR_m9_rdm_glu_merged_truseqnano_nebnext_v6rzlog10p_chipsub_cutoff4.000000_cwt_peaks.gr
NC_000913	IPOD occupancy	Peak	3455461	3455521	4	+	.	From DargR_m9_rdm_glu_merged_truseqnano_nebnext_v6rzlog10p_chipsub_cutoff4.000000_cwt_peaks.gr
NC_000913	IPOD occupancy	Peak	3455596	3455656	4	+	.	From DargR_m9_rdm_glu_merged_truseqnano_nebnext_v6rzlog10p_chipsub_cutoff4.000000_cwt_peaks.gr
NC_000913	IPOD occupancy	Peak	3455826	3455886	4	+	.	From DargR_m9_rdm_glu_merged_truseqnano_nebnext_v6rzlog10p_chipsub_cutoff4.000000_cwt_peaks.gr
NC_000913	IPOD occupancy	Peak	3461036	3461096	4	+	.	From DargR_m9_rdm_glu_merged_truseqnano_nebnext_v6rzlog10p_chipsub_cutoff4.000000_cwt_peaks.gr
NC_000913	IPOD occupancy	Peak	3463581	3463641	4	+	.	From DargR_m9_rdm_glu_merged_truseqnano_nebnext_v6rzlog10p_chipsub_cutoff4.000000_cwt_peaks.gr
NC_000913	IPOD occupancy	Peak	3465216	3465276	4	+	.	From DargR_m9_rdm_glu_merged_truseqnano_nebnext_v6rzlog10p_chipsub_cutoff4.000000_cwt_peaks.gr
NC_000913	IPOD occupancy	Peak	3467891	3467951	4	+	.	From DargR_m9_rdm_glu_merged_truseqnano_nebnext_v6rzlog10p_chipsub_cutoff4.000000_cwt_peaks.gr
NC_000913	IPOD occupancy	Peak	3469786	3469846	4	+	.	From DargR_m9_rdm_glu_merged_truseqnano_nebnext_v6rzlog10p_chipsub_cutoff4.000000_cwt_peaks.gr
NC_000913	IPOD occupancy	Peak	3470876	3470936	4	+	.	From DargR_m9_rdm_glu_merged_truseqnano_nebnext_v6rzlog10p_chipsub_cutoff4.000000_cwt_peaks.gr
NC_000913	IPOD occupancy	Peak	3471056	3471116	4	+	.	From DargR_m9_rdm_glu_merged_truseqnano_nebnext_v6rzlog10p_chipsub_cutoff4.000000_cwt_peaks.gr
NC_000913	IPOD occupancy	Peak	3478676	3478736	4	+	.	From DargR_m9_rdm_glu_merged_truseqnano_nebnext_v6rzlog10p_chipsub_cutoff4.000000_cwt_peaks.gr
NC_000913	IPOD occupancy	Peak	3482316	3482376	4	+	.	From DargR_m9_rdm_glu_merged_truseqnano_nebnext_v6rzlog10p_chipsub_cutoff4.000000_cwt_peaks.gr
NC_000913	IPOD occupancy	Peak	3484446	3484506	4	+	.	From DargR_m9_rdm_glu_merged_truseqnano_nebnext_v6rzlog10p_chipsub_cutoff4.000000_cwt_peaks.gr
NC_000913	IPOD occupancy	Peak	3488431	3488491	4	+	.	From DargR_m9_rdm_glu_merged_truseqnano_nebnext_v6rzlog10p_chipsub_cutoff4.000000_cwt_peaks.gr
NC_000913	IPOD occupancy	Peak	3491181	3491241	4	+	.	From DargR_m9_rdm_glu_merged_truseqnano_nebnext_v6rzlog10p_chipsub_cutoff4.000000_cwt_peaks.gr
NC_000913	IPOD occupancy	Peak	3492436	3492496	4	+	.	From DargR_m9_rdm_glu_merged_truseqnano_nebnext_v6rzlog10p_chipsub_cutoff4.000000_cwt_peaks.gr
NC_000913	IPOD occupancy	Peak	3506226	3506286	4	+	.	From DargR_m9_rdm_glu_merged_truseqnano_nebnext_v6rzlog10p_chipsub_cutoff4.000000_cwt_peaks.gr
NC_000913	IPOD occupancy	Peak	3507321	3507381	4	+	.	From DargR_m9_rdm_glu_merged_truseqnano_nebnext_v6rzlog10p_chipsub_cutoff4.000000_cwt_peaks.gr
NC_000913	IPOD occupancy	Peak	3510006	3510066	4	+	.	From DargR_m9_rdm_glu_merged_truseqnano_nebnext_v6rzlog10p_chipsub_cutoff4.000000_cwt_peaks.gr
NC_000913	IPOD occupancy	Peak	3517271	3517331	4	+	.	From DargR_m9_rdm_glu_merged_truseqnano_nebnext_v6rzlog10p_chipsub_cutoff4.000000_cwt_peaks.gr
NC_000913	IPOD occupancy	Peak	3518936	3518996	4	+	.	From DargR_m9_rdm_glu_merged_truseqnano_nebnext_v6rzlog10p_chipsub_cutoff4.000000_cwt_peaks.gr
NC_000913	IPOD occupancy	Peak	3519391	3519451	4	+	.	From DargR_m9_rdm_glu_merged_truseqnano_nebnext_v6rzlog10p_chipsub_cutoff4.000000_cwt_peaks.gr
NC_000913	IPOD occupancy	Peak	3525501	3525561	4	+	.	From DargR_m9_rdm_glu_merged_truseqnano_nebnext_v6rzlog10p_chipsub_cutoff4.000000_cwt_peaks.gr
NC_000913	IPOD occupancy	Peak	3529781	3529841	4	+	.	From DargR_m9_rdm_glu_merged_truseqnano_nebnext_v6rzlog10p_chipsub_cutoff4.000000_cwt_peaks.gr
NC_000913	IPOD occupancy	Peak	3531971	3532031	4	+	.	From DargR_m9_rdm_glu_merged_truseqnano_nebnext_v6rzlog10p_chipsub_cutoff4.000000_cwt_peaks.gr
NC_000913	IPOD occupancy	Peak	3540371	3540431	4	+	.	From DargR_m9_rdm_glu_merged_truseqnano_nebnext_v6rzlog10p_chipsub_cutoff4.000000_cwt_peaks.gr
NC_000913	IPOD occupancy	Peak	3541366	3541426	4	+	.	From DargR_m9_rdm_glu_merged_truseqnano_nebnext_v6rzlog10p_chipsub_cutoff4.000000_cwt_peaks.gr
NC_000913	IPOD occupancy	Peak	3541961	3542021	4	+	.	From DargR_m9_rdm_glu_merged_truseqnano_nebnext_v6rzlog10p_chipsub_cutoff4.000000_cwt_peaks.gr
NC_000913	IPOD occupancy	Peak	3543396	3543456	4	+	.	From DargR_m9_rdm_glu_merged_truseqnano_nebnext_v6rzlog10p_chipsub_cutoff4.000000_cwt_peaks.gr
NC_000913	IPOD occupancy	Peak	3546506	3546566	4	+	.	From DargR_m9_rdm_glu_merged_truseqnano_nebnext_v6rzlog10p_chipsub_cutoff4.000000_cwt_peaks.gr
NC_000913	IPOD occupancy	Peak	3547416	3547476	4	+	.	From DargR_m9_rdm_glu_merged_truseqnano_nebnext_v6rzlog10p_chipsub_cutoff4.000000_cwt_peaks.gr
NC_000913	IPOD occupancy	Peak	3552196	3552256	4	+	.	From DargR_m9_rdm_glu_merged_truseqnano_nebnext_v6rzlog10p_chipsub_cutoff4.000000_cwt_peaks.gr
NC_000913	IPOD occupancy	Peak	3552601	3552661	4	+	.	From DargR_m9_rdm_glu_merged_truseqnano_nebnext_v6rzlog10p_chipsub_cutoff4.000000_cwt_peaks.gr
NC_000913	IPOD occupancy	Peak	3560196	3560256	4	+	.	From DargR_m9_rdm_glu_merged_truseqnano_nebnext_v6rzlog10p_chipsub_cutoff4.000000_cwt_peaks.gr
NC_000913	IPOD occupancy	Peak	3561331	3561391	4	+	.	From DargR_m9_rdm_glu_merged_truseqnano_nebnext_v6rzlog10p_chipsub_cutoff4.000000_cwt_peaks.gr
NC_000913	IPOD occupancy	Peak	3562386	3562446	4	+	.	From DargR_m9_rdm_glu_merged_truseqnano_nebnext_v6rzlog10p_chipsub_cutoff4.000000_cwt_peaks.gr
NC_000913	IPOD occupancy	Peak	3562861	3562921	4	+	.	From DargR_m9_rdm_glu_merged_truseqnano_nebnext_v6rzlog10p_chipsub_cutoff4.000000_cwt_peaks.gr
NC_000913	IPOD occupancy	Peak	3562996	3563056	4	+	.	From DargR_m9_rdm_glu_merged_truseqnano_nebnext_v6rzlog10p_chipsub_cutoff4.000000_cwt_peaks.gr
NC_000913	IPOD occupancy	Peak	3564146	3564206	4	+	.	From DargR_m9_rdm_glu_merged_truseqnano_nebnext_v6rzlog10p_chipsub_cutoff4.000000_cwt_peaks.gr
NC_000913	IPOD occupancy	Peak	3565386	3565446	4	+	.	From DargR_m9_rdm_glu_merged_truseqnano_nebnext_v6rzlog10p_chipsub_cutoff4.000000_cwt_peaks.gr
NC_000913	IPOD occupancy	Peak	3568731	3568791	4	+	.	From DargR_m9_rdm_glu_merged_truseqnano_nebnext_v6rzlog10p_chipsub_cutoff4.000000_cwt_peaks.gr
NC_000913	IPOD occupancy	Peak	3570736	3570796	4	+	.	From DargR_m9_rdm_glu_merged_truseqnano_nebnext_v6rzlog10p_chipsub_cutoff4.000000_cwt_peaks.gr
NC_000913	IPOD occupancy	Peak	3573476	3573536	4	+	.	From DargR_m9_rdm_glu_merged_truseqnano_nebnext_v6rzlog10p_chipsub_cutoff4.000000_cwt_peaks.gr
NC_000913	IPOD occupancy	Peak	3576271	3576331	4	+	.	From DargR_m9_rdm_glu_merged_truseqnano_nebnext_v6rzlog10p_chipsub_cutoff4.000000_cwt_peaks.gr
NC_000913	IPOD occupancy	Peak	3577621	3577681	4	+	.	From DargR_m9_rdm_glu_merged_truseqnano_nebnext_v6rzlog10p_chipsub_cutoff4.000000_cwt_peaks.gr
NC_000913	IPOD occupancy	Peak	3579951	3580011	4	+	.	From DargR_m9_rdm_glu_merged_truseqnano_nebnext_v6rzlog10p_chipsub_cutoff4.000000_cwt_peaks.gr
NC_000913	IPOD occupancy	Peak	3582436	3582496	4	+	.	From DargR_m9_rdm_glu_merged_truseqnano_nebnext_v6rzlog10p_chipsub_cutoff4.000000_cwt_peaks.gr
NC_000913	IPOD occupancy	Peak	3582916	3582976	4	+	.	From DargR_m9_rdm_glu_merged_truseqnano_nebnext_v6rzlog10p_chipsub_cutoff4.000000_cwt_peaks.gr
NC_000913	IPOD occupancy	Peak	3587256	3587316	4	+	.	From DargR_m9_rdm_glu_merged_truseqnano_nebnext_v6rzlog10p_chipsub_cutoff4.000000_cwt_peaks.gr
NC_000913	IPOD occupancy	Peak	3591666	3591726	4	+	.	From DargR_m9_rdm_glu_merged_truseqnano_nebnext_v6rzlog10p_chipsub_cutoff4.000000_cwt_peaks.gr
NC_000913	IPOD occupancy	Peak	3592576	3592636	4	+	.	From DargR_m9_rdm_glu_merged_truseqnano_nebnext_v6rzlog10p_chipsub_cutoff4.000000_cwt_peaks.gr
NC_000913	IPOD occupancy	Peak	3593556	3593616	4	+	.	From DargR_m9_rdm_glu_merged_truseqnano_nebnext_v6rzlog10p_chipsub_cutoff4.000000_cwt_peaks.gr
NC_000913	IPOD occupancy	Peak	3594296	3594356	4	+	.	From DargR_m9_rdm_glu_merged_truseqnano_nebnext_v6rzlog10p_chipsub_cutoff4.000000_cwt_peaks.gr
NC_000913	IPOD occupancy	Peak	3596051	3596111	4	+	.	From DargR_m9_rdm_glu_merged_truseqnano_nebnext_v6rzlog10p_chipsub_cutoff4.000000_cwt_peaks.gr
NC_000913	IPOD occupancy	Peak	3597766	3597826	4	+	.	From DargR_m9_rdm_glu_merged_truseqnano_nebnext_v6rzlog10p_chipsub_cutoff4.000000_cwt_peaks.gr
NC_000913	IPOD occupancy	Peak	3598421	3598481	4	+	.	From DargR_m9_rdm_glu_merged_truseqnano_nebnext_v6rzlog10p_chipsub_cutoff4.000000_cwt_peaks.gr
NC_000913	IPOD occupancy	Peak	3599646	3599706	4	+	.	From DargR_m9_rdm_glu_merged_truseqnano_nebnext_v6rzlog10p_chipsub_cutoff4.000000_cwt_peaks.gr
NC_000913	IPOD occupancy	Peak	3601131	3601191	4	+	.	From DargR_m9_rdm_glu_merged_truseqnano_nebnext_v6rzlog10p_chipsub_cutoff4.000000_cwt_peaks.gr
NC_000913	IPOD occupancy	Peak	3601721	3601781	4	+	.	From DargR_m9_rdm_glu_merged_truseqnano_nebnext_v6rzlog10p_chipsub_cutoff4.000000_cwt_peaks.gr
NC_000913	IPOD occupancy	Peak	3609241	3609301	4	+	.	From DargR_m9_rdm_glu_merged_truseqnano_nebnext_v6rzlog10p_chipsub_cutoff4.000000_cwt_peaks.gr
NC_000913	IPOD occupancy	Peak	3609786	3609846	4	+	.	From DargR_m9_rdm_glu_merged_truseqnano_nebnext_v6rzlog10p_chipsub_cutoff4.000000_cwt_peaks.gr
NC_000913	IPOD occupancy	Peak	3609886	3609946	4	+	.	From DargR_m9_rdm_glu_merged_truseqnano_nebnext_v6rzlog10p_chipsub_cutoff4.000000_cwt_peaks.gr
NC_000913	IPOD occupancy	Peak	3616506	3616566	4	+	.	From DargR_m9_rdm_glu_merged_truseqnano_nebnext_v6rzlog10p_chipsub_cutoff4.000000_cwt_peaks.gr
NC_000913	IPOD occupancy	Peak	3620846	3620906	4	+	.	From DargR_m9_rdm_glu_merged_truseqnano_nebnext_v6rzlog10p_chipsub_cutoff4.000000_cwt_peaks.gr
NC_000913	IPOD occupancy	Peak	3622666	3622726	4	+	.	From DargR_m9_rdm_glu_merged_truseqnano_nebnext_v6rzlog10p_chipsub_cutoff4.000000_cwt_peaks.gr
NC_000913	IPOD occupancy	Peak	3623166	3623226	4	+	.	From DargR_m9_rdm_glu_merged_truseqnano_nebnext_v6rzlog10p_chipsub_cutoff4.000000_cwt_peaks.gr
NC_000913	IPOD occupancy	Peak	3623351	3623411	4	+	.	From DargR_m9_rdm_glu_merged_truseqnano_nebnext_v6rzlog10p_chipsub_cutoff4.000000_cwt_peaks.gr
NC_000913	IPOD occupancy	Peak	3623631	3623691	4	+	.	From DargR_m9_rdm_glu_merged_truseqnano_nebnext_v6rzlog10p_chipsub_cutoff4.000000_cwt_peaks.gr
NC_000913	IPOD occupancy	Peak	3623966	3624026	4	+	.	From DargR_m9_rdm_glu_merged_truseqnano_nebnext_v6rzlog10p_chipsub_cutoff4.000000_cwt_peaks.gr
NC_000913	IPOD occupancy	Peak	3624821	3624881	4	+	.	From DargR_m9_rdm_glu_merged_truseqnano_nebnext_v6rzlog10p_chipsub_cutoff4.000000_cwt_peaks.gr
NC_000913	IPOD occupancy	Peak	3626591	3626651	4	+	.	From DargR_m9_rdm_glu_merged_truseqnano_nebnext_v6rzlog10p_chipsub_cutoff4.000000_cwt_peaks.gr
NC_000913	IPOD occupancy	Peak	3626856	3626916	4	+	.	From DargR_m9_rdm_glu_merged_truseqnano_nebnext_v6rzlog10p_chipsub_cutoff4.000000_cwt_peaks.gr
NC_000913	IPOD occupancy	Peak	3630926	3630986	4	+	.	From DargR_m9_rdm_glu_merged_truseqnano_nebnext_v6rzlog10p_chipsub_cutoff4.000000_cwt_peaks.gr
NC_000913	IPOD occupancy	Peak	3631821	3631881	4	+	.	From DargR_m9_rdm_glu_merged_truseqnano_nebnext_v6rzlog10p_chipsub_cutoff4.000000_cwt_peaks.gr
NC_000913	IPOD occupancy	Peak	3632276	3632336	4	+	.	From DargR_m9_rdm_glu_merged_truseqnano_nebnext_v6rzlog10p_chipsub_cutoff4.000000_cwt_peaks.gr
NC_000913	IPOD occupancy	Peak	3632441	3632501	4	+	.	From DargR_m9_rdm_glu_merged_truseqnano_nebnext_v6rzlog10p_chipsub_cutoff4.000000_cwt_peaks.gr
NC_000913	IPOD occupancy	Peak	3633746	3633806	4	+	.	From DargR_m9_rdm_glu_merged_truseqnano_nebnext_v6rzlog10p_chipsub_cutoff4.000000_cwt_peaks.gr
NC_000913	IPOD occupancy	Peak	3634986	3635046	4	+	.	From DargR_m9_rdm_glu_merged_truseqnano_nebnext_v6rzlog10p_chipsub_cutoff4.000000_cwt_peaks.gr
NC_000913	IPOD occupancy	Peak	3640671	3640731	4	+	.	From DargR_m9_rdm_glu_merged_truseqnano_nebnext_v6rzlog10p_chipsub_cutoff4.000000_cwt_peaks.gr
NC_000913	IPOD occupancy	Peak	3645786	3645846	4	+	.	From DargR_m9_rdm_glu_merged_truseqnano_nebnext_v6rzlog10p_chipsub_cutoff4.000000_cwt_peaks.gr
NC_000913	IPOD occupancy	Peak	3647996	3648056	4	+	.	From DargR_m9_rdm_glu_merged_truseqnano_nebnext_v6rzlog10p_chipsub_cutoff4.000000_cwt_peaks.gr
NC_000913	IPOD occupancy	Peak	3648441	3648501	4	+	.	From DargR_m9_rdm_glu_merged_truseqnano_nebnext_v6rzlog10p_chipsub_cutoff4.000000_cwt_peaks.gr
NC_000913	IPOD occupancy	Peak	3651406	3651466	4	+	.	From DargR_m9_rdm_glu_merged_truseqnano_nebnext_v6rzlog10p_chipsub_cutoff4.000000_cwt_peaks.gr
NC_000913	IPOD occupancy	Peak	3651711	3651771	4	+	.	From DargR_m9_rdm_glu_merged_truseqnano_nebnext_v6rzlog10p_chipsub_cutoff4.000000_cwt_peaks.gr
NC_000913	IPOD occupancy	Peak	3652131	3652191	4	+	.	From DargR_m9_rdm_glu_merged_truseqnano_nebnext_v6rzlog10p_chipsub_cutoff4.000000_cwt_peaks.gr
NC_000913	IPOD occupancy	Peak	3652916	3652976	4	+	.	From DargR_m9_rdm_glu_merged_truseqnano_nebnext_v6rzlog10p_chipsub_cutoff4.000000_cwt_peaks.gr
NC_000913	IPOD occupancy	Peak	3653836	3653896	4	+	.	From DargR_m9_rdm_glu_merged_truseqnano_nebnext_v6rzlog10p_chipsub_cutoff4.000000_cwt_peaks.gr
NC_000913	IPOD occupancy	Peak	3654131	3654191	4	+	.	From DargR_m9_rdm_glu_merged_truseqnano_nebnext_v6rzlog10p_chipsub_cutoff4.000000_cwt_peaks.gr
NC_000913	IPOD occupancy	Peak	3654271	3654331	4	+	.	From DargR_m9_rdm_glu_merged_truseqnano_nebnext_v6rzlog10p_chipsub_cutoff4.000000_cwt_peaks.gr
NC_000913	IPOD occupancy	Peak	3656066	3656126	4	+	.	From DargR_m9_rdm_glu_merged_truseqnano_nebnext_v6rzlog10p_chipsub_cutoff4.000000_cwt_peaks.gr
NC_000913	IPOD occupancy	Peak	3657686	3657746	4	+	.	From DargR_m9_rdm_glu_merged_truseqnano_nebnext_v6rzlog10p_chipsub_cutoff4.000000_cwt_peaks.gr
NC_000913	IPOD occupancy	Peak	3661466	3661526	4	+	.	From DargR_m9_rdm_glu_merged_truseqnano_nebnext_v6rzlog10p_chipsub_cutoff4.000000_cwt_peaks.gr
NC_000913	IPOD occupancy	Peak	3663691	3663751	4	+	.	From DargR_m9_rdm_glu_merged_truseqnano_nebnext_v6rzlog10p_chipsub_cutoff4.000000_cwt_peaks.gr
NC_000913	IPOD occupancy	Peak	3664211	3664271	4	+	.	From DargR_m9_rdm_glu_merged_truseqnano_nebnext_v6rzlog10p_chipsub_cutoff4.000000_cwt_peaks.gr
NC_000913	IPOD occupancy	Peak	3665181	3665241	4	+	.	From DargR_m9_rdm_glu_merged_truseqnano_nebnext_v6rzlog10p_chipsub_cutoff4.000000_cwt_peaks.gr
NC_000913	IPOD occupancy	Peak	3665836	3665896	4	+	.	From DargR_m9_rdm_glu_merged_truseqnano_nebnext_v6rzlog10p_chipsub_cutoff4.000000_cwt_peaks.gr
NC_000913	IPOD occupancy	Peak	3669281	3669341	4	+	.	From DargR_m9_rdm_glu_merged_truseqnano_nebnext_v6rzlog10p_chipsub_cutoff4.000000_cwt_peaks.gr
NC_000913	IPOD occupancy	Peak	3670996	3671056	4	+	.	From DargR_m9_rdm_glu_merged_truseqnano_nebnext_v6rzlog10p_chipsub_cutoff4.000000_cwt_peaks.gr
NC_000913	IPOD occupancy	Peak	3672291	3672351	4	+	.	From DargR_m9_rdm_glu_merged_truseqnano_nebnext_v6rzlog10p_chipsub_cutoff4.000000_cwt_peaks.gr
NC_000913	IPOD occupancy	Peak	3674551	3674611	4	+	.	From DargR_m9_rdm_glu_merged_truseqnano_nebnext_v6rzlog10p_chipsub_cutoff4.000000_cwt_peaks.gr
NC_000913	IPOD occupancy	Peak	3684326	3684386	4	+	.	From DargR_m9_rdm_glu_merged_truseqnano_nebnext_v6rzlog10p_chipsub_cutoff4.000000_cwt_peaks.gr
NC_000913	IPOD occupancy	Peak	3684566	3684626	4	+	.	From DargR_m9_rdm_glu_merged_truseqnano_nebnext_v6rzlog10p_chipsub_cutoff4.000000_cwt_peaks.gr
NC_000913	IPOD occupancy	Peak	3692581	3692641	4	+	.	From DargR_m9_rdm_glu_merged_truseqnano_nebnext_v6rzlog10p_chipsub_cutoff4.000000_cwt_peaks.gr
NC_000913	IPOD occupancy	Peak	3701196	3701256	4	+	.	From DargR_m9_rdm_glu_merged_truseqnano_nebnext_v6rzlog10p_chipsub_cutoff4.000000_cwt_peaks.gr
NC_000913	IPOD occupancy	Peak	3701516	3701576	4	+	.	From DargR_m9_rdm_glu_merged_truseqnano_nebnext_v6rzlog10p_chipsub_cutoff4.000000_cwt_peaks.gr
NC_000913	IPOD occupancy	Peak	3704731	3704791	4	+	.	From DargR_m9_rdm_glu_merged_truseqnano_nebnext_v6rzlog10p_chipsub_cutoff4.000000_cwt_peaks.gr
NC_000913	IPOD occupancy	Peak	3705981	3706041	4	+	.	From DargR_m9_rdm_glu_merged_truseqnano_nebnext_v6rzlog10p_chipsub_cutoff4.000000_cwt_peaks.gr
NC_000913	IPOD occupancy	Peak	3708721	3708781	4	+	.	From DargR_m9_rdm_glu_merged_truseqnano_nebnext_v6rzlog10p_chipsub_cutoff4.000000_cwt_peaks.gr
NC_000913	IPOD occupancy	Peak	3712621	3712681	4	+	.	From DargR_m9_rdm_glu_merged_truseqnano_nebnext_v6rzlog10p_chipsub_cutoff4.000000_cwt_peaks.gr
NC_000913	IPOD occupancy	Peak	3721176	3721236	4	+	.	From DargR_m9_rdm_glu_merged_truseqnano_nebnext_v6rzlog10p_chipsub_cutoff4.000000_cwt_peaks.gr
NC_000913	IPOD occupancy	Peak	3732046	3732106	4	+	.	From DargR_m9_rdm_glu_merged_truseqnano_nebnext_v6rzlog10p_chipsub_cutoff4.000000_cwt_peaks.gr
NC_000913	IPOD occupancy	Peak	3734111	3734171	4	+	.	From DargR_m9_rdm_glu_merged_truseqnano_nebnext_v6rzlog10p_chipsub_cutoff4.000000_cwt_peaks.gr
NC_000913	IPOD occupancy	Peak	3736021	3736081	4	+	.	From DargR_m9_rdm_glu_merged_truseqnano_nebnext_v6rzlog10p_chipsub_cutoff4.000000_cwt_peaks.gr
NC_000913	IPOD occupancy	Peak	3742581	3742641	4	+	.	From DargR_m9_rdm_glu_merged_truseqnano_nebnext_v6rzlog10p_chipsub_cutoff4.000000_cwt_peaks.gr
NC_000913	IPOD occupancy	Peak	3746196	3746256	4	+	.	From DargR_m9_rdm_glu_merged_truseqnano_nebnext_v6rzlog10p_chipsub_cutoff4.000000_cwt_peaks.gr
NC_000913	IPOD occupancy	Peak	3746471	3746531	4	+	.	From DargR_m9_rdm_glu_merged_truseqnano_nebnext_v6rzlog10p_chipsub_cutoff4.000000_cwt_peaks.gr
NC_000913	IPOD occupancy	Peak	3747316	3747376	4	+	.	From DargR_m9_rdm_glu_merged_truseqnano_nebnext_v6rzlog10p_chipsub_cutoff4.000000_cwt_peaks.gr
NC_000913	IPOD occupancy	Peak	3750861	3750921	4	+	.	From DargR_m9_rdm_glu_merged_truseqnano_nebnext_v6rzlog10p_chipsub_cutoff4.000000_cwt_peaks.gr
NC_000913	IPOD occupancy	Peak	3757776	3757836	4	+	.	From DargR_m9_rdm_glu_merged_truseqnano_nebnext_v6rzlog10p_chipsub_cutoff4.000000_cwt_peaks.gr
NC_000913	IPOD occupancy	Peak	3758181	3758241	4	+	.	From DargR_m9_rdm_glu_merged_truseqnano_nebnext_v6rzlog10p_chipsub_cutoff4.000000_cwt_peaks.gr
NC_000913	IPOD occupancy	Peak	3765036	3765096	4	+	.	From DargR_m9_rdm_glu_merged_truseqnano_nebnext_v6rzlog10p_chipsub_cutoff4.000000_cwt_peaks.gr
NC_000913	IPOD occupancy	Peak	3765966	3766026	4	+	.	From DargR_m9_rdm_glu_merged_truseqnano_nebnext_v6rzlog10p_chipsub_cutoff4.000000_cwt_peaks.gr
NC_000913	IPOD occupancy	Peak	3766781	3766841	4	+	.	From DargR_m9_rdm_glu_merged_truseqnano_nebnext_v6rzlog10p_chipsub_cutoff4.000000_cwt_peaks.gr
NC_000913	IPOD occupancy	Peak	3768116	3768176	4	+	.	From DargR_m9_rdm_glu_merged_truseqnano_nebnext_v6rzlog10p_chipsub_cutoff4.000000_cwt_peaks.gr
NC_000913	IPOD occupancy	Peak	3768421	3768481	4	+	.	From DargR_m9_rdm_glu_merged_truseqnano_nebnext_v6rzlog10p_chipsub_cutoff4.000000_cwt_peaks.gr
NC_000913	IPOD occupancy	Peak	3768671	3768731	4	+	.	From DargR_m9_rdm_glu_merged_truseqnano_nebnext_v6rzlog10p_chipsub_cutoff4.000000_cwt_peaks.gr
NC_000913	IPOD occupancy	Peak	3768826	3768886	4	+	.	From DargR_m9_rdm_glu_merged_truseqnano_nebnext_v6rzlog10p_chipsub_cutoff4.000000_cwt_peaks.gr
NC_000913	IPOD occupancy	Peak	3769066	3769126	4	+	.	From DargR_m9_rdm_glu_merged_truseqnano_nebnext_v6rzlog10p_chipsub_cutoff4.000000_cwt_peaks.gr
NC_000913	IPOD occupancy	Peak	3769456	3769516	4	+	.	From DargR_m9_rdm_glu_merged_truseqnano_nebnext_v6rzlog10p_chipsub_cutoff4.000000_cwt_peaks.gr
NC_000913	IPOD occupancy	Peak	3772096	3772156	4	+	.	From DargR_m9_rdm_glu_merged_truseqnano_nebnext_v6rzlog10p_chipsub_cutoff4.000000_cwt_peaks.gr
NC_000913	IPOD occupancy	Peak	3774066	3774126	4	+	.	From DargR_m9_rdm_glu_merged_truseqnano_nebnext_v6rzlog10p_chipsub_cutoff4.000000_cwt_peaks.gr
NC_000913	IPOD occupancy	Peak	3774251	3774311	4	+	.	From DargR_m9_rdm_glu_merged_truseqnano_nebnext_v6rzlog10p_chipsub_cutoff4.000000_cwt_peaks.gr
NC_000913	IPOD occupancy	Peak	3777226	3777286	4	+	.	From DargR_m9_rdm_glu_merged_truseqnano_nebnext_v6rzlog10p_chipsub_cutoff4.000000_cwt_peaks.gr
NC_000913	IPOD occupancy	Peak	3789386	3789446	4	+	.	From DargR_m9_rdm_glu_merged_truseqnano_nebnext_v6rzlog10p_chipsub_cutoff4.000000_cwt_peaks.gr
NC_000913	IPOD occupancy	Peak	3793376	3793436	4	+	.	From DargR_m9_rdm_glu_merged_truseqnano_nebnext_v6rzlog10p_chipsub_cutoff4.000000_cwt_peaks.gr
NC_000913	IPOD occupancy	Peak	3794231	3794291	4	+	.	From DargR_m9_rdm_glu_merged_truseqnano_nebnext_v6rzlog10p_chipsub_cutoff4.000000_cwt_peaks.gr
NC_000913	IPOD occupancy	Peak	3795416	3795476	4	+	.	From DargR_m9_rdm_glu_merged_truseqnano_nebnext_v6rzlog10p_chipsub_cutoff4.000000_cwt_peaks.gr
NC_000913	IPOD occupancy	Peak	3795671	3795731	4	+	.	From DargR_m9_rdm_glu_merged_truseqnano_nebnext_v6rzlog10p_chipsub_cutoff4.000000_cwt_peaks.gr
NC_000913	IPOD occupancy	Peak	3797421	3797481	4	+	.	From DargR_m9_rdm_glu_merged_truseqnano_nebnext_v6rzlog10p_chipsub_cutoff4.000000_cwt_peaks.gr
NC_000913	IPOD occupancy	Peak	3797601	3797661	4	+	.	From DargR_m9_rdm_glu_merged_truseqnano_nebnext_v6rzlog10p_chipsub_cutoff4.000000_cwt_peaks.gr
NC_000913	IPOD occupancy	Peak	3797736	3797796	4	+	.	From DargR_m9_rdm_glu_merged_truseqnano_nebnext_v6rzlog10p_chipsub_cutoff4.000000_cwt_peaks.gr
NC_000913	IPOD occupancy	Peak	3798121	3798181	4	+	.	From DargR_m9_rdm_glu_merged_truseqnano_nebnext_v6rzlog10p_chipsub_cutoff4.000000_cwt_peaks.gr
NC_000913	IPOD occupancy	Peak	3798341	3798401	4	+	.	From DargR_m9_rdm_glu_merged_truseqnano_nebnext_v6rzlog10p_chipsub_cutoff4.000000_cwt_peaks.gr
NC_000913	IPOD occupancy	Peak	3798421	3798481	4	+	.	From DargR_m9_rdm_glu_merged_truseqnano_nebnext_v6rzlog10p_chipsub_cutoff4.000000_cwt_peaks.gr
NC_000913	IPOD occupancy	Peak	3798891	3798951	4	+	.	From DargR_m9_rdm_glu_merged_truseqnano_nebnext_v6rzlog10p_chipsub_cutoff4.000000_cwt_peaks.gr
NC_000913	IPOD occupancy	Peak	3800016	3800076	4	+	.	From DargR_m9_rdm_glu_merged_truseqnano_nebnext_v6rzlog10p_chipsub_cutoff4.000000_cwt_peaks.gr
NC_000913	IPOD occupancy	Peak	3800336	3800396	4	+	.	From DargR_m9_rdm_glu_merged_truseqnano_nebnext_v6rzlog10p_chipsub_cutoff4.000000_cwt_peaks.gr
NC_000913	IPOD occupancy	Peak	3800496	3800556	4	+	.	From DargR_m9_rdm_glu_merged_truseqnano_nebnext_v6rzlog10p_chipsub_cutoff4.000000_cwt_peaks.gr
NC_000913	IPOD occupancy	Peak	3801186	3801246	4	+	.	From DargR_m9_rdm_glu_merged_truseqnano_nebnext_v6rzlog10p_chipsub_cutoff4.000000_cwt_peaks.gr
NC_000913	IPOD occupancy	Peak	3802211	3802311	4	+	.	From DargR_m9_rdm_glu_merged_truseqnano_nebnext_v6rzlog10p_chipsub_cutoff4.000000_cwt_peaks.gr
NC_000913	IPOD occupancy	Peak	3802491	3802551	4	+	.	From DargR_m9_rdm_glu_merged_truseqnano_nebnext_v6rzlog10p_chipsub_cutoff4.000000_cwt_peaks.gr
NC_000913	IPOD occupancy	Peak	3803371	3803431	4	+	.	From DargR_m9_rdm_glu_merged_truseqnano_nebnext_v6rzlog10p_chipsub_cutoff4.000000_cwt_peaks.gr
NC_000913	IPOD occupancy	Peak	3803661	3803721	4	+	.	From DargR_m9_rdm_glu_merged_truseqnano_nebnext_v6rzlog10p_chipsub_cutoff4.000000_cwt_peaks.gr
NC_000913	IPOD occupancy	Peak	3806126	3806186	4	+	.	From DargR_m9_rdm_glu_merged_truseqnano_nebnext_v6rzlog10p_chipsub_cutoff4.000000_cwt_peaks.gr
NC_000913	IPOD occupancy	Peak	3813796	3813856	4	+	.	From DargR_m9_rdm_glu_merged_truseqnano_nebnext_v6rzlog10p_chipsub_cutoff4.000000_cwt_peaks.gr
NC_000913	IPOD occupancy	Peak	3817701	3817761	4	+	.	From DargR_m9_rdm_glu_merged_truseqnano_nebnext_v6rzlog10p_chipsub_cutoff4.000000_cwt_peaks.gr
NC_000913	IPOD occupancy	Peak	3822316	3822376	4	+	.	From DargR_m9_rdm_glu_merged_truseqnano_nebnext_v6rzlog10p_chipsub_cutoff4.000000_cwt_peaks.gr
NC_000913	IPOD occupancy	Peak	3824796	3824856	4	+	.	From DargR_m9_rdm_glu_merged_truseqnano_nebnext_v6rzlog10p_chipsub_cutoff4.000000_cwt_peaks.gr
NC_000913	IPOD occupancy	Peak	3827366	3827426	4	+	.	From DargR_m9_rdm_glu_merged_truseqnano_nebnext_v6rzlog10p_chipsub_cutoff4.000000_cwt_peaks.gr
NC_000913	IPOD occupancy	Peak	3828796	3828856	4	+	.	From DargR_m9_rdm_glu_merged_truseqnano_nebnext_v6rzlog10p_chipsub_cutoff4.000000_cwt_peaks.gr
NC_000913	IPOD occupancy	Peak	3835806	3835866	4	+	.	From DargR_m9_rdm_glu_merged_truseqnano_nebnext_v6rzlog10p_chipsub_cutoff4.000000_cwt_peaks.gr
NC_000913	IPOD occupancy	Peak	3836036	3836096	4	+	.	From DargR_m9_rdm_glu_merged_truseqnano_nebnext_v6rzlog10p_chipsub_cutoff4.000000_cwt_peaks.gr
NC_000913	IPOD occupancy	Peak	3836831	3836891	4	+	.	From DargR_m9_rdm_glu_merged_truseqnano_nebnext_v6rzlog10p_chipsub_cutoff4.000000_cwt_peaks.gr
NC_000913	IPOD occupancy	Peak	3839451	3839511	4	+	.	From DargR_m9_rdm_glu_merged_truseqnano_nebnext_v6rzlog10p_chipsub_cutoff4.000000_cwt_peaks.gr
NC_000913	IPOD occupancy	Peak	3839616	3839676	4	+	.	From DargR_m9_rdm_glu_merged_truseqnano_nebnext_v6rzlog10p_chipsub_cutoff4.000000_cwt_peaks.gr
NC_000913	IPOD occupancy	Peak	3840056	3840116	4	+	.	From DargR_m9_rdm_glu_merged_truseqnano_nebnext_v6rzlog10p_chipsub_cutoff4.000000_cwt_peaks.gr
NC_000913	IPOD occupancy	Peak	3842911	3842971	4	+	.	From DargR_m9_rdm_glu_merged_truseqnano_nebnext_v6rzlog10p_chipsub_cutoff4.000000_cwt_peaks.gr
NC_000913	IPOD occupancy	Peak	3846256	3846316	4	+	.	From DargR_m9_rdm_glu_merged_truseqnano_nebnext_v6rzlog10p_chipsub_cutoff4.000000_cwt_peaks.gr
NC_000913	IPOD occupancy	Peak	3846546	3846606	4	+	.	From DargR_m9_rdm_glu_merged_truseqnano_nebnext_v6rzlog10p_chipsub_cutoff4.000000_cwt_peaks.gr
NC_000913	IPOD occupancy	Peak	3848296	3848356	4	+	.	From DargR_m9_rdm_glu_merged_truseqnano_nebnext_v6rzlog10p_chipsub_cutoff4.000000_cwt_peaks.gr
NC_000913	IPOD occupancy	Peak	3848546	3848606	4	+	.	From DargR_m9_rdm_glu_merged_truseqnano_nebnext_v6rzlog10p_chipsub_cutoff4.000000_cwt_peaks.gr
NC_000913	IPOD occupancy	Peak	3850831	3850891	4	+	.	From DargR_m9_rdm_glu_merged_truseqnano_nebnext_v6rzlog10p_chipsub_cutoff4.000000_cwt_peaks.gr
NC_000913	IPOD occupancy	Peak	3853591	3853651	4	+	.	From DargR_m9_rdm_glu_merged_truseqnano_nebnext_v6rzlog10p_chipsub_cutoff4.000000_cwt_peaks.gr
NC_000913	IPOD occupancy	Peak	3853781	3853841	4	+	.	From DargR_m9_rdm_glu_merged_truseqnano_nebnext_v6rzlog10p_chipsub_cutoff4.000000_cwt_peaks.gr
NC_000913	IPOD occupancy	Peak	3854306	3854366	4	+	.	From DargR_m9_rdm_glu_merged_truseqnano_nebnext_v6rzlog10p_chipsub_cutoff4.000000_cwt_peaks.gr
NC_000913	IPOD occupancy	Peak	3855511	3855571	4	+	.	From DargR_m9_rdm_glu_merged_truseqnano_nebnext_v6rzlog10p_chipsub_cutoff4.000000_cwt_peaks.gr
NC_000913	IPOD occupancy	Peak	3855991	3856051	4	+	.	From DargR_m9_rdm_glu_merged_truseqnano_nebnext_v6rzlog10p_chipsub_cutoff4.000000_cwt_peaks.gr
NC_000913	IPOD occupancy	Peak	3866606	3866666	4	+	.	From DargR_m9_rdm_glu_merged_truseqnano_nebnext_v6rzlog10p_chipsub_cutoff4.000000_cwt_peaks.gr
NC_000913	IPOD occupancy	Peak	3868321	3868381	4	+	.	From DargR_m9_rdm_glu_merged_truseqnano_nebnext_v6rzlog10p_chipsub_cutoff4.000000_cwt_peaks.gr
NC_000913	IPOD occupancy	Peak	3868986	3869046	4	+	.	From DargR_m9_rdm_glu_merged_truseqnano_nebnext_v6rzlog10p_chipsub_cutoff4.000000_cwt_peaks.gr
NC_000913	IPOD occupancy	Peak	3869956	3870016	4	+	.	From DargR_m9_rdm_glu_merged_truseqnano_nebnext_v6rzlog10p_chipsub_cutoff4.000000_cwt_peaks.gr
NC_000913	IPOD occupancy	Peak	3875371	3875431	4	+	.	From DargR_m9_rdm_glu_merged_truseqnano_nebnext_v6rzlog10p_chipsub_cutoff4.000000_cwt_peaks.gr
NC_000913	IPOD occupancy	Peak	3875606	3875666	4	+	.	From DargR_m9_rdm_glu_merged_truseqnano_nebnext_v6rzlog10p_chipsub_cutoff4.000000_cwt_peaks.gr
NC_000913	IPOD occupancy	Peak	3882296	3882356	4	+	.	From DargR_m9_rdm_glu_merged_truseqnano_nebnext_v6rzlog10p_chipsub_cutoff4.000000_cwt_peaks.gr
NC_000913	IPOD occupancy	Peak	3888391	3888451	4	+	.	From DargR_m9_rdm_glu_merged_truseqnano_nebnext_v6rzlog10p_chipsub_cutoff4.000000_cwt_peaks.gr
NC_000913	IPOD occupancy	Peak	3890001	3890061	4	+	.	From DargR_m9_rdm_glu_merged_truseqnano_nebnext_v6rzlog10p_chipsub_cutoff4.000000_cwt_peaks.gr
NC_000913	IPOD occupancy	Peak	3890271	3890331	4	+	.	From DargR_m9_rdm_glu_merged_truseqnano_nebnext_v6rzlog10p_chipsub_cutoff4.000000_cwt_peaks.gr
NC_000913	IPOD occupancy	Peak	3891506	3891566	4	+	.	From DargR_m9_rdm_glu_merged_truseqnano_nebnext_v6rzlog10p_chipsub_cutoff4.000000_cwt_peaks.gr
NC_000913	IPOD occupancy	Peak	3892286	3892346	4	+	.	From DargR_m9_rdm_glu_merged_truseqnano_nebnext_v6rzlog10p_chipsub_cutoff4.000000_cwt_peaks.gr
NC_000913	IPOD occupancy	Peak	3895176	3895236	4	+	.	From DargR_m9_rdm_glu_merged_truseqnano_nebnext_v6rzlog10p_chipsub_cutoff4.000000_cwt_peaks.gr
NC_000913	IPOD occupancy	Peak	3896706	3896766	4	+	.	From DargR_m9_rdm_glu_merged_truseqnano_nebnext_v6rzlog10p_chipsub_cutoff4.000000_cwt_peaks.gr
NC_000913	IPOD occupancy	Peak	3897776	3897836	4	+	.	From DargR_m9_rdm_glu_merged_truseqnano_nebnext_v6rzlog10p_chipsub_cutoff4.000000_cwt_peaks.gr
NC_000913	IPOD occupancy	Peak	3898236	3898296	4	+	.	From DargR_m9_rdm_glu_merged_truseqnano_nebnext_v6rzlog10p_chipsub_cutoff4.000000_cwt_peaks.gr
NC_000913	IPOD occupancy	Peak	3899776	3899836	4	+	.	From DargR_m9_rdm_glu_merged_truseqnano_nebnext_v6rzlog10p_chipsub_cutoff4.000000_cwt_peaks.gr
NC_000913	IPOD occupancy	Peak	3900746	3900806	4	+	.	From DargR_m9_rdm_glu_merged_truseqnano_nebnext_v6rzlog10p_chipsub_cutoff4.000000_cwt_peaks.gr
NC_000913	IPOD occupancy	Peak	3900931	3900991	4	+	.	From DargR_m9_rdm_glu_merged_truseqnano_nebnext_v6rzlog10p_chipsub_cutoff4.000000_cwt_peaks.gr
NC_000913	IPOD occupancy	Peak	3902051	3902111	4	+	.	From DargR_m9_rdm_glu_merged_truseqnano_nebnext_v6rzlog10p_chipsub_cutoff4.000000_cwt_peaks.gr
NC_000913	IPOD occupancy	Peak	3902501	3902561	4	+	.	From DargR_m9_rdm_glu_merged_truseqnano_nebnext_v6rzlog10p_chipsub_cutoff4.000000_cwt_peaks.gr
NC_000913	IPOD occupancy	Peak	3905271	3905331	4	+	.	From DargR_m9_rdm_glu_merged_truseqnano_nebnext_v6rzlog10p_chipsub_cutoff4.000000_cwt_peaks.gr
NC_000913	IPOD occupancy	Peak	3911651	3911711	4	+	.	From DargR_m9_rdm_glu_merged_truseqnano_nebnext_v6rzlog10p_chipsub_cutoff4.000000_cwt_peaks.gr
NC_000913	IPOD occupancy	Peak	3913366	3913426	4	+	.	From DargR_m9_rdm_glu_merged_truseqnano_nebnext_v6rzlog10p_chipsub_cutoff4.000000_cwt_peaks.gr
NC_000913	IPOD occupancy	Peak	3917636	3917696	4	+	.	From DargR_m9_rdm_glu_merged_truseqnano_nebnext_v6rzlog10p_chipsub_cutoff4.000000_cwt_peaks.gr
NC_000913	IPOD occupancy	Peak	3920906	3920966	4	+	.	From DargR_m9_rdm_glu_merged_truseqnano_nebnext_v6rzlog10p_chipsub_cutoff4.000000_cwt_peaks.gr
NC_000913	IPOD occupancy	Peak	3921771	3921831	4	+	.	From DargR_m9_rdm_glu_merged_truseqnano_nebnext_v6rzlog10p_chipsub_cutoff4.000000_cwt_peaks.gr
NC_000913	IPOD occupancy	Peak	3926136	3926196	4	+	.	From DargR_m9_rdm_glu_merged_truseqnano_nebnext_v6rzlog10p_chipsub_cutoff4.000000_cwt_peaks.gr
NC_000913	IPOD occupancy	Peak	3926466	3926526	4	+	.	From DargR_m9_rdm_glu_merged_truseqnano_nebnext_v6rzlog10p_chipsub_cutoff4.000000_cwt_peaks.gr
NC_000913	IPOD occupancy	Peak	3931936	3931996	4	+	.	From DargR_m9_rdm_glu_merged_truseqnano_nebnext_v6rzlog10p_chipsub_cutoff4.000000_cwt_peaks.gr
NC_000913	IPOD occupancy	Peak	3935061	3935121	4	+	.	From DargR_m9_rdm_glu_merged_truseqnano_nebnext_v6rzlog10p_chipsub_cutoff4.000000_cwt_peaks.gr
NC_000913	IPOD occupancy	Peak	3935396	3935456	4	+	.	From DargR_m9_rdm_glu_merged_truseqnano_nebnext_v6rzlog10p_chipsub_cutoff4.000000_cwt_peaks.gr
NC_000913	IPOD occupancy	Peak	3935916	3935976	4	+	.	From DargR_m9_rdm_glu_merged_truseqnano_nebnext_v6rzlog10p_chipsub_cutoff4.000000_cwt_peaks.gr
NC_000913	IPOD occupancy	Peak	3937116	3937176	4	+	.	From DargR_m9_rdm_glu_merged_truseqnano_nebnext_v6rzlog10p_chipsub_cutoff4.000000_cwt_peaks.gr
NC_000913	IPOD occupancy	Peak	3939711	3939771	4	+	.	From DargR_m9_rdm_glu_merged_truseqnano_nebnext_v6rzlog10p_chipsub_cutoff4.000000_cwt_peaks.gr
NC_000913	IPOD occupancy	Peak	3943776	3943836	4	+	.	From DargR_m9_rdm_glu_merged_truseqnano_nebnext_v6rzlog10p_chipsub_cutoff4.000000_cwt_peaks.gr
NC_000913	IPOD occupancy	Peak	3945491	3945551	4	+	.	From DargR_m9_rdm_glu_merged_truseqnano_nebnext_v6rzlog10p_chipsub_cutoff4.000000_cwt_peaks.gr
NC_000913	IPOD occupancy	Peak	3945716	3945776	4	+	.	From DargR_m9_rdm_glu_merged_truseqnano_nebnext_v6rzlog10p_chipsub_cutoff4.000000_cwt_peaks.gr
NC_000913	IPOD occupancy	Peak	3950556	3950616	4	+	.	From DargR_m9_rdm_glu_merged_truseqnano_nebnext_v6rzlog10p_chipsub_cutoff4.000000_cwt_peaks.gr
NC_000913	IPOD occupancy	Peak	3954431	3954491	4	+	.	From DargR_m9_rdm_glu_merged_truseqnano_nebnext_v6rzlog10p_chipsub_cutoff4.000000_cwt_peaks.gr
NC_000913	IPOD occupancy	Peak	3958216	3958276	4	+	.	From DargR_m9_rdm_glu_merged_truseqnano_nebnext_v6rzlog10p_chipsub_cutoff4.000000_cwt_peaks.gr
NC_000913	IPOD occupancy	Peak	3969051	3969111	4	+	.	From DargR_m9_rdm_glu_merged_truseqnano_nebnext_v6rzlog10p_chipsub_cutoff4.000000_cwt_peaks.gr
NC_000913	IPOD occupancy	Peak	3978696	3978756	4	+	.	From DargR_m9_rdm_glu_merged_truseqnano_nebnext_v6rzlog10p_chipsub_cutoff4.000000_cwt_peaks.gr
NC_000913	IPOD occupancy	Peak	3978971	3979031	4	+	.	From DargR_m9_rdm_glu_merged_truseqnano_nebnext_v6rzlog10p_chipsub_cutoff4.000000_cwt_peaks.gr
NC_000913	IPOD occupancy	Peak	3979216	3979276	4	+	.	From DargR_m9_rdm_glu_merged_truseqnano_nebnext_v6rzlog10p_chipsub_cutoff4.000000_cwt_peaks.gr
NC_000913	IPOD occupancy	Peak	3979726	3979786	4	+	.	From DargR_m9_rdm_glu_merged_truseqnano_nebnext_v6rzlog10p_chipsub_cutoff4.000000_cwt_peaks.gr
NC_000913	IPOD occupancy	Peak	3983001	3983061	4	+	.	From DargR_m9_rdm_glu_merged_truseqnano_nebnext_v6rzlog10p_chipsub_cutoff4.000000_cwt_peaks.gr
NC_000913	IPOD occupancy	Peak	3984241	3984301	4	+	.	From DargR_m9_rdm_glu_merged_truseqnano_nebnext_v6rzlog10p_chipsub_cutoff4.000000_cwt_peaks.gr
NC_000913	IPOD occupancy	Peak	3988406	3988466	4	+	.	From DargR_m9_rdm_glu_merged_truseqnano_nebnext_v6rzlog10p_chipsub_cutoff4.000000_cwt_peaks.gr
NC_000913	IPOD occupancy	Peak	3995631	3995691	4	+	.	From DargR_m9_rdm_glu_merged_truseqnano_nebnext_v6rzlog10p_chipsub_cutoff4.000000_cwt_peaks.gr
NC_000913	IPOD occupancy	Peak	4000341	4000401	4	+	.	From DargR_m9_rdm_glu_merged_truseqnano_nebnext_v6rzlog10p_chipsub_cutoff4.000000_cwt_peaks.gr
NC_000913	IPOD occupancy	Peak	4002521	4002581	4	+	.	From DargR_m9_rdm_glu_merged_truseqnano_nebnext_v6rzlog10p_chipsub_cutoff4.000000_cwt_peaks.gr
NC_000913	IPOD occupancy	Peak	4002996	4003056	4	+	.	From DargR_m9_rdm_glu_merged_truseqnano_nebnext_v6rzlog10p_chipsub_cutoff4.000000_cwt_peaks.gr
NC_000913	IPOD occupancy	Peak	4005026	4005086	4	+	.	From DargR_m9_rdm_glu_merged_truseqnano_nebnext_v6rzlog10p_chipsub_cutoff4.000000_cwt_peaks.gr
NC_000913	IPOD occupancy	Peak	4006006	4006066	4	+	.	From DargR_m9_rdm_glu_merged_truseqnano_nebnext_v6rzlog10p_chipsub_cutoff4.000000_cwt_peaks.gr
NC_000913	IPOD occupancy	Peak	4011011	4011071	4	+	.	From DargR_m9_rdm_glu_merged_truseqnano_nebnext_v6rzlog10p_chipsub_cutoff4.000000_cwt_peaks.gr
NC_000913	IPOD occupancy	Peak	4015591	4015651	4	+	.	From DargR_m9_rdm_glu_merged_truseqnano_nebnext_v6rzlog10p_chipsub_cutoff4.000000_cwt_peaks.gr
NC_000913	IPOD occupancy	Peak	4017446	4017506	4	+	.	From DargR_m9_rdm_glu_merged_truseqnano_nebnext_v6rzlog10p_chipsub_cutoff4.000000_cwt_peaks.gr
NC_000913	IPOD occupancy	Peak	4018681	4018741	4	+	.	From DargR_m9_rdm_glu_merged_truseqnano_nebnext_v6rzlog10p_chipsub_cutoff4.000000_cwt_peaks.gr
NC_000913	IPOD occupancy	Peak	4021361	4021421	4	+	.	From DargR_m9_rdm_glu_merged_truseqnano_nebnext_v6rzlog10p_chipsub_cutoff4.000000_cwt_peaks.gr
NC_000913	IPOD occupancy	Peak	4022086	4022146	4	+	.	From DargR_m9_rdm_glu_merged_truseqnano_nebnext_v6rzlog10p_chipsub_cutoff4.000000_cwt_peaks.gr
NC_000913	IPOD occupancy	Peak	4022801	4022861	4	+	.	From DargR_m9_rdm_glu_merged_truseqnano_nebnext_v6rzlog10p_chipsub_cutoff4.000000_cwt_peaks.gr
NC_000913	IPOD occupancy	Peak	4035646	4035706	4	+	.	From DargR_m9_rdm_glu_merged_truseqnano_nebnext_v6rzlog10p_chipsub_cutoff4.000000_cwt_peaks.gr
NC_000913	IPOD occupancy	Peak	4035921	4035981	4	+	.	From DargR_m9_rdm_glu_merged_truseqnano_nebnext_v6rzlog10p_chipsub_cutoff4.000000_cwt_peaks.gr
NC_000913	IPOD occupancy	Peak	4038041	4038101	4	+	.	From DargR_m9_rdm_glu_merged_truseqnano_nebnext_v6rzlog10p_chipsub_cutoff4.000000_cwt_peaks.gr
NC_000913	IPOD occupancy	Peak	4044011	4044071	4	+	.	From DargR_m9_rdm_glu_merged_truseqnano_nebnext_v6rzlog10p_chipsub_cutoff4.000000_cwt_peaks.gr
NC_000913	IPOD occupancy	Peak	4048956	4049016	4	+	.	From DargR_m9_rdm_glu_merged_truseqnano_nebnext_v6rzlog10p_chipsub_cutoff4.000000_cwt_peaks.gr
NC_000913	IPOD occupancy	Peak	4049581	4049641	4	+	.	From DargR_m9_rdm_glu_merged_truseqnano_nebnext_v6rzlog10p_chipsub_cutoff4.000000_cwt_peaks.gr
NC_000913	IPOD occupancy	Peak	4051861	4051921	4	+	.	From DargR_m9_rdm_glu_merged_truseqnano_nebnext_v6rzlog10p_chipsub_cutoff4.000000_cwt_peaks.gr
NC_000913	IPOD occupancy	Peak	4053491	4053551	4	+	.	From DargR_m9_rdm_glu_merged_truseqnano_nebnext_v6rzlog10p_chipsub_cutoff4.000000_cwt_peaks.gr
NC_000913	IPOD occupancy	Peak	4056866	4056926	4	+	.	From DargR_m9_rdm_glu_merged_truseqnano_nebnext_v6rzlog10p_chipsub_cutoff4.000000_cwt_peaks.gr
NC_000913	IPOD occupancy	Peak	4058326	4058386	4	+	.	From DargR_m9_rdm_glu_merged_truseqnano_nebnext_v6rzlog10p_chipsub_cutoff4.000000_cwt_peaks.gr
NC_000913	IPOD occupancy	Peak	4062216	4062276	4	+	.	From DargR_m9_rdm_glu_merged_truseqnano_nebnext_v6rzlog10p_chipsub_cutoff4.000000_cwt_peaks.gr
NC_000913	IPOD occupancy	Peak	4063041	4063101	4	+	.	From DargR_m9_rdm_glu_merged_truseqnano_nebnext_v6rzlog10p_chipsub_cutoff4.000000_cwt_peaks.gr
NC_000913	IPOD occupancy	Peak	4063706	4063766	4	+	.	From DargR_m9_rdm_glu_merged_truseqnano_nebnext_v6rzlog10p_chipsub_cutoff4.000000_cwt_peaks.gr
NC_000913	IPOD occupancy	Peak	4064066	4064126	4	+	.	From DargR_m9_rdm_glu_merged_truseqnano_nebnext_v6rzlog10p_chipsub_cutoff4.000000_cwt_peaks.gr
NC_000913	IPOD occupancy	Peak	4064941	4065001	4	+	.	From DargR_m9_rdm_glu_merged_truseqnano_nebnext_v6rzlog10p_chipsub_cutoff4.000000_cwt_peaks.gr
NC_000913	IPOD occupancy	Peak	4066321	4066381	4	+	.	From DargR_m9_rdm_glu_merged_truseqnano_nebnext_v6rzlog10p_chipsub_cutoff4.000000_cwt_peaks.gr
NC_000913	IPOD occupancy	Peak	4066616	4066676	4	+	.	From DargR_m9_rdm_glu_merged_truseqnano_nebnext_v6rzlog10p_chipsub_cutoff4.000000_cwt_peaks.gr
NC_000913	IPOD occupancy	Peak	4072631	4072691	4	+	.	From DargR_m9_rdm_glu_merged_truseqnano_nebnext_v6rzlog10p_chipsub_cutoff4.000000_cwt_peaks.gr
NC_000913	IPOD occupancy	Peak	4079281	4079341	4	+	.	From DargR_m9_rdm_glu_merged_truseqnano_nebnext_v6rzlog10p_chipsub_cutoff4.000000_cwt_peaks.gr
NC_000913	IPOD occupancy	Peak	4080041	4080101	4	+	.	From DargR_m9_rdm_glu_merged_truseqnano_nebnext_v6rzlog10p_chipsub_cutoff4.000000_cwt_peaks.gr
NC_000913	IPOD occupancy	Peak	4082831	4082891	4	+	.	From DargR_m9_rdm_glu_merged_truseqnano_nebnext_v6rzlog10p_chipsub_cutoff4.000000_cwt_peaks.gr
NC_000913	IPOD occupancy	Peak	4084096	4084156	4	+	.	From DargR_m9_rdm_glu_merged_truseqnano_nebnext_v6rzlog10p_chipsub_cutoff4.000000_cwt_peaks.gr
NC_000913	IPOD occupancy	Peak	4087216	4087276	4	+	.	From DargR_m9_rdm_glu_merged_truseqnano_nebnext_v6rzlog10p_chipsub_cutoff4.000000_cwt_peaks.gr
NC_000913	IPOD occupancy	Peak	4089186	4089246	4	+	.	From DargR_m9_rdm_glu_merged_truseqnano_nebnext_v6rzlog10p_chipsub_cutoff4.000000_cwt_peaks.gr
NC_000913	IPOD occupancy	Peak	4092746	4092806	4	+	.	From DargR_m9_rdm_glu_merged_truseqnano_nebnext_v6rzlog10p_chipsub_cutoff4.000000_cwt_peaks.gr
NC_000913	IPOD occupancy	Peak	4097816	4097876	4	+	.	From DargR_m9_rdm_glu_merged_truseqnano_nebnext_v6rzlog10p_chipsub_cutoff4.000000_cwt_peaks.gr
NC_000913	IPOD occupancy	Peak	4098556	4098616	4	+	.	From DargR_m9_rdm_glu_merged_truseqnano_nebnext_v6rzlog10p_chipsub_cutoff4.000000_cwt_peaks.gr
NC_000913	IPOD occupancy	Peak	4101536	4101596	4	+	.	From DargR_m9_rdm_glu_merged_truseqnano_nebnext_v6rzlog10p_chipsub_cutoff4.000000_cwt_peaks.gr
NC_000913	IPOD occupancy	Peak	4102311	4102371	4	+	.	From DargR_m9_rdm_glu_merged_truseqnano_nebnext_v6rzlog10p_chipsub_cutoff4.000000_cwt_peaks.gr
NC_000913	IPOD occupancy	Peak	4103181	4103241	4	+	.	From DargR_m9_rdm_glu_merged_truseqnano_nebnext_v6rzlog10p_chipsub_cutoff4.000000_cwt_peaks.gr
NC_000913	IPOD occupancy	Peak	4103741	4103801	4	+	.	From DargR_m9_rdm_glu_merged_truseqnano_nebnext_v6rzlog10p_chipsub_cutoff4.000000_cwt_peaks.gr
NC_000913	IPOD occupancy	Peak	4108726	4108786	4	+	.	From DargR_m9_rdm_glu_merged_truseqnano_nebnext_v6rzlog10p_chipsub_cutoff4.000000_cwt_peaks.gr
NC_000913	IPOD occupancy	Peak	4113641	4113701	4	+	.	From DargR_m9_rdm_glu_merged_truseqnano_nebnext_v6rzlog10p_chipsub_cutoff4.000000_cwt_peaks.gr
NC_000913	IPOD occupancy	Peak	4117661	4117721	4	+	.	From DargR_m9_rdm_glu_merged_truseqnano_nebnext_v6rzlog10p_chipsub_cutoff4.000000_cwt_peaks.gr
NC_000913	IPOD occupancy	Peak	4122076	4122136	4	+	.	From DargR_m9_rdm_glu_merged_truseqnano_nebnext_v6rzlog10p_chipsub_cutoff4.000000_cwt_peaks.gr
NC_000913	IPOD occupancy	Peak	4127971	4128031	4	+	.	From DargR_m9_rdm_glu_merged_truseqnano_nebnext_v6rzlog10p_chipsub_cutoff4.000000_cwt_peaks.gr
NC_000913	IPOD occupancy	Peak	4129986	4130046	4	+	.	From DargR_m9_rdm_glu_merged_truseqnano_nebnext_v6rzlog10p_chipsub_cutoff4.000000_cwt_peaks.gr
NC_000913	IPOD occupancy	Peak	4134001	4134061	4	+	.	From DargR_m9_rdm_glu_merged_truseqnano_nebnext_v6rzlog10p_chipsub_cutoff4.000000_cwt_peaks.gr
NC_000913	IPOD occupancy	Peak	4139376	4139436	4	+	.	From DargR_m9_rdm_glu_merged_truseqnano_nebnext_v6rzlog10p_chipsub_cutoff4.000000_cwt_peaks.gr
NC_000913	IPOD occupancy	Peak	4142301	4142361	4	+	.	From DargR_m9_rdm_glu_merged_truseqnano_nebnext_v6rzlog10p_chipsub_cutoff4.000000_cwt_peaks.gr
NC_000913	IPOD occupancy	Peak	4144121	4144181	4	+	.	From DargR_m9_rdm_glu_merged_truseqnano_nebnext_v6rzlog10p_chipsub_cutoff4.000000_cwt_peaks.gr
NC_000913	IPOD occupancy	Peak	4145086	4145146	4	+	.	From DargR_m9_rdm_glu_merged_truseqnano_nebnext_v6rzlog10p_chipsub_cutoff4.000000_cwt_peaks.gr
NC_000913	IPOD occupancy	Peak	4148931	4148991	4	+	.	From DargR_m9_rdm_glu_merged_truseqnano_nebnext_v6rzlog10p_chipsub_cutoff4.000000_cwt_peaks.gr
NC_000913	IPOD occupancy	Peak	4153876	4153936	4	+	.	From DargR_m9_rdm_glu_merged_truseqnano_nebnext_v6rzlog10p_chipsub_cutoff4.000000_cwt_peaks.gr
NC_000913	IPOD occupancy	Peak	4154636	4154696	4	+	.	From DargR_m9_rdm_glu_merged_truseqnano_nebnext_v6rzlog10p_chipsub_cutoff4.000000_cwt_peaks.gr
NC_000913	IPOD occupancy	Peak	4157281	4157341	4	+	.	From DargR_m9_rdm_glu_merged_truseqnano_nebnext_v6rzlog10p_chipsub_cutoff4.000000_cwt_peaks.gr
NC_000913	IPOD occupancy	Peak	4160636	4160696	4	+	.	From DargR_m9_rdm_glu_merged_truseqnano_nebnext_v6rzlog10p_chipsub_cutoff4.000000_cwt_peaks.gr
NC_000913	IPOD occupancy	Peak	4162466	4162526	4	+	.	From DargR_m9_rdm_glu_merged_truseqnano_nebnext_v6rzlog10p_chipsub_cutoff4.000000_cwt_peaks.gr
NC_000913	IPOD occupancy	Peak	4163576	4163636	4	+	.	From DargR_m9_rdm_glu_merged_truseqnano_nebnext_v6rzlog10p_chipsub_cutoff4.000000_cwt_peaks.gr
NC_000913	IPOD occupancy	Peak	4173766	4173826	4	+	.	From DargR_m9_rdm_glu_merged_truseqnano_nebnext_v6rzlog10p_chipsub_cutoff4.000000_cwt_peaks.gr
NC_000913	IPOD occupancy	Peak	4173896	4173956	4	+	.	From DargR_m9_rdm_glu_merged_truseqnano_nebnext_v6rzlog10p_chipsub_cutoff4.000000_cwt_peaks.gr
NC_000913	IPOD occupancy	Peak	4174151	4174211	4	+	.	From DargR_m9_rdm_glu_merged_truseqnano_nebnext_v6rzlog10p_chipsub_cutoff4.000000_cwt_peaks.gr
NC_000913	IPOD occupancy	Peak	4175091	4175151	4	+	.	From DargR_m9_rdm_glu_merged_truseqnano_nebnext_v6rzlog10p_chipsub_cutoff4.000000_cwt_peaks.gr
NC_000913	IPOD occupancy	Peak	4176636	4176696	4	+	.	From DargR_m9_rdm_glu_merged_truseqnano_nebnext_v6rzlog10p_chipsub_cutoff4.000000_cwt_peaks.gr
NC_000913	IPOD occupancy	Peak	4178281	4178341	4	+	.	From DargR_m9_rdm_glu_merged_truseqnano_nebnext_v6rzlog10p_chipsub_cutoff4.000000_cwt_peaks.gr
NC_000913	IPOD occupancy	Peak	4179586	4179646	4	+	.	From DargR_m9_rdm_glu_merged_truseqnano_nebnext_v6rzlog10p_chipsub_cutoff4.000000_cwt_peaks.gr
NC_000913	IPOD occupancy	Peak	4187786	4187846	4	+	.	From DargR_m9_rdm_glu_merged_truseqnano_nebnext_v6rzlog10p_chipsub_cutoff4.000000_cwt_peaks.gr
NC_000913	IPOD occupancy	Peak	4190261	4190321	4	+	.	From DargR_m9_rdm_glu_merged_truseqnano_nebnext_v6rzlog10p_chipsub_cutoff4.000000_cwt_peaks.gr
NC_000913	IPOD occupancy	Peak	4190636	4190696	4	+	.	From DargR_m9_rdm_glu_merged_truseqnano_nebnext_v6rzlog10p_chipsub_cutoff4.000000_cwt_peaks.gr
NC_000913	IPOD occupancy	Peak	4192586	4192646	4	+	.	From DargR_m9_rdm_glu_merged_truseqnano_nebnext_v6rzlog10p_chipsub_cutoff4.000000_cwt_peaks.gr
NC_000913	IPOD occupancy	Peak	4194166	4194226	4	+	.	From DargR_m9_rdm_glu_merged_truseqnano_nebnext_v6rzlog10p_chipsub_cutoff4.000000_cwt_peaks.gr
NC_000913	IPOD occupancy	Peak	4196416	4196476	4	+	.	From DargR_m9_rdm_glu_merged_truseqnano_nebnext_v6rzlog10p_chipsub_cutoff4.000000_cwt_peaks.gr
NC_000913	IPOD occupancy	Peak	4198756	4198816	4	+	.	From DargR_m9_rdm_glu_merged_truseqnano_nebnext_v6rzlog10p_chipsub_cutoff4.000000_cwt_peaks.gr
NC_000913	IPOD occupancy	Peak	4201681	4201741	4	+	.	From DargR_m9_rdm_glu_merged_truseqnano_nebnext_v6rzlog10p_chipsub_cutoff4.000000_cwt_peaks.gr
NC_000913	IPOD occupancy	Peak	4206781	4206841	4	+	.	From DargR_m9_rdm_glu_merged_truseqnano_nebnext_v6rzlog10p_chipsub_cutoff4.000000_cwt_peaks.gr
NC_000913	IPOD occupancy	Peak	4207216	4207276	4	+	.	From DargR_m9_rdm_glu_merged_truseqnano_nebnext_v6rzlog10p_chipsub_cutoff4.000000_cwt_peaks.gr
NC_000913	IPOD occupancy	Peak	4214541	4214601	4	+	.	From DargR_m9_rdm_glu_merged_truseqnano_nebnext_v6rzlog10p_chipsub_cutoff4.000000_cwt_peaks.gr
NC_000913	IPOD occupancy	Peak	4215246	4215306	4	+	.	From DargR_m9_rdm_glu_merged_truseqnano_nebnext_v6rzlog10p_chipsub_cutoff4.000000_cwt_peaks.gr
NC_000913	IPOD occupancy	Peak	4215656	4215716	4	+	.	From DargR_m9_rdm_glu_merged_truseqnano_nebnext_v6rzlog10p_chipsub_cutoff4.000000_cwt_peaks.gr
NC_000913	IPOD occupancy	Peak	4220846	4220906	4	+	.	From DargR_m9_rdm_glu_merged_truseqnano_nebnext_v6rzlog10p_chipsub_cutoff4.000000_cwt_peaks.gr
NC_000913	IPOD occupancy	Peak	4221296	4221356	4	+	.	From DargR_m9_rdm_glu_merged_truseqnano_nebnext_v6rzlog10p_chipsub_cutoff4.000000_cwt_peaks.gr
NC_000913	IPOD occupancy	Peak	4221531	4221591	4	+	.	From DargR_m9_rdm_glu_merged_truseqnano_nebnext_v6rzlog10p_chipsub_cutoff4.000000_cwt_peaks.gr
NC_000913	IPOD occupancy	Peak	4222696	4222756	4	+	.	From DargR_m9_rdm_glu_merged_truseqnano_nebnext_v6rzlog10p_chipsub_cutoff4.000000_cwt_peaks.gr
NC_000913	IPOD occupancy	Peak	4230711	4230771	4	+	.	From DargR_m9_rdm_glu_merged_truseqnano_nebnext_v6rzlog10p_chipsub_cutoff4.000000_cwt_peaks.gr
NC_000913	IPOD occupancy	Peak	4235501	4235561	4	+	.	From DargR_m9_rdm_glu_merged_truseqnano_nebnext_v6rzlog10p_chipsub_cutoff4.000000_cwt_peaks.gr
NC_000913	IPOD occupancy	Peak	4235761	4235821	4	+	.	From DargR_m9_rdm_glu_merged_truseqnano_nebnext_v6rzlog10p_chipsub_cutoff4.000000_cwt_peaks.gr
NC_000913	IPOD occupancy	Peak	4238596	4238656	4	+	.	From DargR_m9_rdm_glu_merged_truseqnano_nebnext_v6rzlog10p_chipsub_cutoff4.000000_cwt_peaks.gr
NC_000913	IPOD occupancy	Peak	4242231	4242291	4	+	.	From DargR_m9_rdm_glu_merged_truseqnano_nebnext_v6rzlog10p_chipsub_cutoff4.000000_cwt_peaks.gr
NC_000913	IPOD occupancy	Peak	4244021	4244081	4	+	.	From DargR_m9_rdm_glu_merged_truseqnano_nebnext_v6rzlog10p_chipsub_cutoff4.000000_cwt_peaks.gr
NC_000913	IPOD occupancy	Peak	4245706	4245766	4	+	.	From DargR_m9_rdm_glu_merged_truseqnano_nebnext_v6rzlog10p_chipsub_cutoff4.000000_cwt_peaks.gr
NC_000913	IPOD occupancy	Peak	4245981	4246041	4	+	.	From DargR_m9_rdm_glu_merged_truseqnano_nebnext_v6rzlog10p_chipsub_cutoff4.000000_cwt_peaks.gr
NC_000913	IPOD occupancy	Peak	4247086	4247146	4	+	.	From DargR_m9_rdm_glu_merged_truseqnano_nebnext_v6rzlog10p_chipsub_cutoff4.000000_cwt_peaks.gr
NC_000913	IPOD occupancy	Peak	4248801	4248861	4	+	.	From DargR_m9_rdm_glu_merged_truseqnano_nebnext_v6rzlog10p_chipsub_cutoff4.000000_cwt_peaks.gr
NC_000913	IPOD occupancy	Peak	4250566	4250626	4	+	.	From DargR_m9_rdm_glu_merged_truseqnano_nebnext_v6rzlog10p_chipsub_cutoff4.000000_cwt_peaks.gr
NC_000913	IPOD occupancy	Peak	4250691	4250751	4	+	.	From DargR_m9_rdm_glu_merged_truseqnano_nebnext_v6rzlog10p_chipsub_cutoff4.000000_cwt_peaks.gr
NC_000913	IPOD occupancy	Peak	4251016	4251076	4	+	.	From DargR_m9_rdm_glu_merged_truseqnano_nebnext_v6rzlog10p_chipsub_cutoff4.000000_cwt_peaks.gr
NC_000913	IPOD occupancy	Peak	4251546	4251606	4	+	.	From DargR_m9_rdm_glu_merged_truseqnano_nebnext_v6rzlog10p_chipsub_cutoff4.000000_cwt_peaks.gr
NC_000913	IPOD occupancy	Peak	4251991	4252051	4	+	.	From DargR_m9_rdm_glu_merged_truseqnano_nebnext_v6rzlog10p_chipsub_cutoff4.000000_cwt_peaks.gr
NC_000913	IPOD occupancy	Peak	4257011	4257071	4	+	.	From DargR_m9_rdm_glu_merged_truseqnano_nebnext_v6rzlog10p_chipsub_cutoff4.000000_cwt_peaks.gr
NC_000913	IPOD occupancy	Peak	4257576	4257636	4	+	.	From DargR_m9_rdm_glu_merged_truseqnano_nebnext_v6rzlog10p_chipsub_cutoff4.000000_cwt_peaks.gr
NC_000913	IPOD occupancy	Peak	4260691	4260751	4	+	.	From DargR_m9_rdm_glu_merged_truseqnano_nebnext_v6rzlog10p_chipsub_cutoff4.000000_cwt_peaks.gr
NC_000913	IPOD occupancy	Peak	4262721	4262781	4	+	.	From DargR_m9_rdm_glu_merged_truseqnano_nebnext_v6rzlog10p_chipsub_cutoff4.000000_cwt_peaks.gr
NC_000913	IPOD occupancy	Peak	4263026	4263086	4	+	.	From DargR_m9_rdm_glu_merged_truseqnano_nebnext_v6rzlog10p_chipsub_cutoff4.000000_cwt_peaks.gr
NC_000913	IPOD occupancy	Peak	4266771	4266831	4	+	.	From DargR_m9_rdm_glu_merged_truseqnano_nebnext_v6rzlog10p_chipsub_cutoff4.000000_cwt_peaks.gr
NC_000913	IPOD occupancy	Peak	4266906	4266966	4	+	.	From DargR_m9_rdm_glu_merged_truseqnano_nebnext_v6rzlog10p_chipsub_cutoff4.000000_cwt_peaks.gr
NC_000913	IPOD occupancy	Peak	4267521	4267581	4	+	.	From DargR_m9_rdm_glu_merged_truseqnano_nebnext_v6rzlog10p_chipsub_cutoff4.000000_cwt_peaks.gr
NC_000913	IPOD occupancy	Peak	4270281	4270341	4	+	.	From DargR_m9_rdm_glu_merged_truseqnano_nebnext_v6rzlog10p_chipsub_cutoff4.000000_cwt_peaks.gr
NC_000913	IPOD occupancy	Peak	4272611	4272671	4	+	.	From DargR_m9_rdm_glu_merged_truseqnano_nebnext_v6rzlog10p_chipsub_cutoff4.000000_cwt_peaks.gr
NC_000913	IPOD occupancy	Peak	4272771	4272831	4	+	.	From DargR_m9_rdm_glu_merged_truseqnano_nebnext_v6rzlog10p_chipsub_cutoff4.000000_cwt_peaks.gr
NC_000913	IPOD occupancy	Peak	4275961	4276021	4	+	.	From DargR_m9_rdm_glu_merged_truseqnano_nebnext_v6rzlog10p_chipsub_cutoff4.000000_cwt_peaks.gr
NC_000913	IPOD occupancy	Peak	4276161	4276221	4	+	.	From DargR_m9_rdm_glu_merged_truseqnano_nebnext_v6rzlog10p_chipsub_cutoff4.000000_cwt_peaks.gr
NC_000913	IPOD occupancy	Peak	4277261	4277321	4	+	.	From DargR_m9_rdm_glu_merged_truseqnano_nebnext_v6rzlog10p_chipsub_cutoff4.000000_cwt_peaks.gr
NC_000913	IPOD occupancy	Peak	4279661	4279721	4	+	.	From DargR_m9_rdm_glu_merged_truseqnano_nebnext_v6rzlog10p_chipsub_cutoff4.000000_cwt_peaks.gr
NC_000913	IPOD occupancy	Peak	4282366	4282426	4	+	.	From DargR_m9_rdm_glu_merged_truseqnano_nebnext_v6rzlog10p_chipsub_cutoff4.000000_cwt_peaks.gr
NC_000913	IPOD occupancy	Peak	4284746	4284806	4	+	.	From DargR_m9_rdm_glu_merged_truseqnano_nebnext_v6rzlog10p_chipsub_cutoff4.000000_cwt_peaks.gr
NC_000913	IPOD occupancy	Peak	4286461	4286521	4	+	.	From DargR_m9_rdm_glu_merged_truseqnano_nebnext_v6rzlog10p_chipsub_cutoff4.000000_cwt_peaks.gr
NC_000913	IPOD occupancy	Peak	4288761	4288821	4	+	.	From DargR_m9_rdm_glu_merged_truseqnano_nebnext_v6rzlog10p_chipsub_cutoff4.000000_cwt_peaks.gr
NC_000913	IPOD occupancy	Peak	4289876	4289936	4	+	.	From DargR_m9_rdm_glu_merged_truseqnano_nebnext_v6rzlog10p_chipsub_cutoff4.000000_cwt_peaks.gr
NC_000913	IPOD occupancy	Peak	4296091	4296151	4	+	.	From DargR_m9_rdm_glu_merged_truseqnano_nebnext_v6rzlog10p_chipsub_cutoff4.000000_cwt_peaks.gr
NC_000913	IPOD occupancy	Peak	4299391	4299451	4	+	.	From DargR_m9_rdm_glu_merged_truseqnano_nebnext_v6rzlog10p_chipsub_cutoff4.000000_cwt_peaks.gr
NC_000913	IPOD occupancy	Peak	4304451	4304511	4	+	.	From DargR_m9_rdm_glu_merged_truseqnano_nebnext_v6rzlog10p_chipsub_cutoff4.000000_cwt_peaks.gr
NC_000913	IPOD occupancy	Peak	4306441	4306501	4	+	.	From DargR_m9_rdm_glu_merged_truseqnano_nebnext_v6rzlog10p_chipsub_cutoff4.000000_cwt_peaks.gr
NC_000913	IPOD occupancy	Peak	4310871	4310956	4	+	.	From DargR_m9_rdm_glu_merged_truseqnano_nebnext_v6rzlog10p_chipsub_cutoff4.000000_cwt_peaks.gr
NC_000913	IPOD occupancy	Peak	4310966	4311026	4	+	.	From DargR_m9_rdm_glu_merged_truseqnano_nebnext_v6rzlog10p_chipsub_cutoff4.000000_cwt_peaks.gr
NC_000913	IPOD occupancy	Peak	4311391	4311451	4	+	.	From DargR_m9_rdm_glu_merged_truseqnano_nebnext_v6rzlog10p_chipsub_cutoff4.000000_cwt_peaks.gr
NC_000913	IPOD occupancy	Peak	4313111	4313171	4	+	.	From DargR_m9_rdm_glu_merged_truseqnano_nebnext_v6rzlog10p_chipsub_cutoff4.000000_cwt_peaks.gr
NC_000913	IPOD occupancy	Peak	4313786	4313846	4	+	.	From DargR_m9_rdm_glu_merged_truseqnano_nebnext_v6rzlog10p_chipsub_cutoff4.000000_cwt_peaks.gr
NC_000913	IPOD occupancy	Peak	4324216	4324276	4	+	.	From DargR_m9_rdm_glu_merged_truseqnano_nebnext_v6rzlog10p_chipsub_cutoff4.000000_cwt_peaks.gr
NC_000913	IPOD occupancy	Peak	4325961	4326021	4	+	.	From DargR_m9_rdm_glu_merged_truseqnano_nebnext_v6rzlog10p_chipsub_cutoff4.000000_cwt_peaks.gr
NC_000913	IPOD occupancy	Peak	4327366	4327426	4	+	.	From DargR_m9_rdm_glu_merged_truseqnano_nebnext_v6rzlog10p_chipsub_cutoff4.000000_cwt_peaks.gr
NC_000913	IPOD occupancy	Peak	4328386	4328446	4	+	.	From DargR_m9_rdm_glu_merged_truseqnano_nebnext_v6rzlog10p_chipsub_cutoff4.000000_cwt_peaks.gr
NC_000913	IPOD occupancy	Peak	4329316	4329376	4	+	.	From DargR_m9_rdm_glu_merged_truseqnano_nebnext_v6rzlog10p_chipsub_cutoff4.000000_cwt_peaks.gr
NC_000913	IPOD occupancy	Peak	4330251	4330311	4	+	.	From DargR_m9_rdm_glu_merged_truseqnano_nebnext_v6rzlog10p_chipsub_cutoff4.000000_cwt_peaks.gr
NC_000913	IPOD occupancy	Peak	4333251	4333311	4	+	.	From DargR_m9_rdm_glu_merged_truseqnano_nebnext_v6rzlog10p_chipsub_cutoff4.000000_cwt_peaks.gr
NC_000913	IPOD occupancy	Peak	4334266	4334326	4	+	.	From DargR_m9_rdm_glu_merged_truseqnano_nebnext_v6rzlog10p_chipsub_cutoff4.000000_cwt_peaks.gr
NC_000913	IPOD occupancy	Peak	4334871	4334931	4	+	.	From DargR_m9_rdm_glu_merged_truseqnano_nebnext_v6rzlog10p_chipsub_cutoff4.000000_cwt_peaks.gr
NC_000913	IPOD occupancy	Peak	4335341	4335401	4	+	.	From DargR_m9_rdm_glu_merged_truseqnano_nebnext_v6rzlog10p_chipsub_cutoff4.000000_cwt_peaks.gr
NC_000913	IPOD occupancy	Peak	4344811	4344871	4	+	.	From DargR_m9_rdm_glu_merged_truseqnano_nebnext_v6rzlog10p_chipsub_cutoff4.000000_cwt_peaks.gr
NC_000913	IPOD occupancy	Peak	4347681	4347741	4	+	.	From DargR_m9_rdm_glu_merged_truseqnano_nebnext_v6rzlog10p_chipsub_cutoff4.000000_cwt_peaks.gr
NC_000913	IPOD occupancy	Peak	4348696	4348756	4	+	.	From DargR_m9_rdm_glu_merged_truseqnano_nebnext_v6rzlog10p_chipsub_cutoff4.000000_cwt_peaks.gr
NC_000913	IPOD occupancy	Peak	4348886	4348946	4	+	.	From DargR_m9_rdm_glu_merged_truseqnano_nebnext_v6rzlog10p_chipsub_cutoff4.000000_cwt_peaks.gr
NC_000913	IPOD occupancy	Peak	4348996	4349056	4	+	.	From DargR_m9_rdm_glu_merged_truseqnano_nebnext_v6rzlog10p_chipsub_cutoff4.000000_cwt_peaks.gr
NC_000913	IPOD occupancy	Peak	4349851	4349911	4	+	.	From DargR_m9_rdm_glu_merged_truseqnano_nebnext_v6rzlog10p_chipsub_cutoff4.000000_cwt_peaks.gr
NC_000913	IPOD occupancy	Peak	4350551	4350611	4	+	.	From DargR_m9_rdm_glu_merged_truseqnano_nebnext_v6rzlog10p_chipsub_cutoff4.000000_cwt_peaks.gr
NC_000913	IPOD occupancy	Peak	4352681	4352741	4	+	.	From DargR_m9_rdm_glu_merged_truseqnano_nebnext_v6rzlog10p_chipsub_cutoff4.000000_cwt_peaks.gr
NC_000913	IPOD occupancy	Peak	4354811	4354871	4	+	.	From DargR_m9_rdm_glu_merged_truseqnano_nebnext_v6rzlog10p_chipsub_cutoff4.000000_cwt_peaks.gr
NC_000913	IPOD occupancy	Peak	4359716	4359776	4	+	.	From DargR_m9_rdm_glu_merged_truseqnano_nebnext_v6rzlog10p_chipsub_cutoff4.000000_cwt_peaks.gr
NC_000913	IPOD occupancy	Peak	4359936	4359996	4	+	.	From DargR_m9_rdm_glu_merged_truseqnano_nebnext_v6rzlog10p_chipsub_cutoff4.000000_cwt_peaks.gr
NC_000913	IPOD occupancy	Peak	4360651	4360711	4	+	.	From DargR_m9_rdm_glu_merged_truseqnano_nebnext_v6rzlog10p_chipsub_cutoff4.000000_cwt_peaks.gr
NC_000913	IPOD occupancy	Peak	4360836	4360896	4	+	.	From DargR_m9_rdm_glu_merged_truseqnano_nebnext_v6rzlog10p_chipsub_cutoff4.000000_cwt_peaks.gr
NC_000913	IPOD occupancy	Peak	4366596	4366656	4	+	.	From DargR_m9_rdm_glu_merged_truseqnano_nebnext_v6rzlog10p_chipsub_cutoff4.000000_cwt_peaks.gr
NC_000913	IPOD occupancy	Peak	4368381	4368441	4	+	.	From DargR_m9_rdm_glu_merged_truseqnano_nebnext_v6rzlog10p_chipsub_cutoff4.000000_cwt_peaks.gr
NC_000913	IPOD occupancy	Peak	4369826	4369886	4	+	.	From DargR_m9_rdm_glu_merged_truseqnano_nebnext_v6rzlog10p_chipsub_cutoff4.000000_cwt_peaks.gr
NC_000913	IPOD occupancy	Peak	4373841	4373901	4	+	.	From DargR_m9_rdm_glu_merged_truseqnano_nebnext_v6rzlog10p_chipsub_cutoff4.000000_cwt_peaks.gr
NC_000913	IPOD occupancy	Peak	4375411	4375471	4	+	.	From DargR_m9_rdm_glu_merged_truseqnano_nebnext_v6rzlog10p_chipsub_cutoff4.000000_cwt_peaks.gr
NC_000913	IPOD occupancy	Peak	4376296	4376356	4	+	.	From DargR_m9_rdm_glu_merged_truseqnano_nebnext_v6rzlog10p_chipsub_cutoff4.000000_cwt_peaks.gr
NC_000913	IPOD occupancy	Peak	4378136	4378196	4	+	.	From DargR_m9_rdm_glu_merged_truseqnano_nebnext_v6rzlog10p_chipsub_cutoff4.000000_cwt_peaks.gr
NC_000913	IPOD occupancy	Peak	4383046	4383131	4	+	.	From DargR_m9_rdm_glu_merged_truseqnano_nebnext_v6rzlog10p_chipsub_cutoff4.000000_cwt_peaks.gr
NC_000913	IPOD occupancy	Peak	4383661	4383721	4	+	.	From DargR_m9_rdm_glu_merged_truseqnano_nebnext_v6rzlog10p_chipsub_cutoff4.000000_cwt_peaks.gr
NC_000913	IPOD occupancy	Peak	4383886	4383946	4	+	.	From DargR_m9_rdm_glu_merged_truseqnano_nebnext_v6rzlog10p_chipsub_cutoff4.000000_cwt_peaks.gr
NC_000913	IPOD occupancy	Peak	4385616	4385676	4	+	.	From DargR_m9_rdm_glu_merged_truseqnano_nebnext_v6rzlog10p_chipsub_cutoff4.000000_cwt_peaks.gr
NC_000913	IPOD occupancy	Peak	4395111	4395171	4	+	.	From DargR_m9_rdm_glu_merged_truseqnano_nebnext_v6rzlog10p_chipsub_cutoff4.000000_cwt_peaks.gr
NC_000913	IPOD occupancy	Peak	4395781	4395841	4	+	.	From DargR_m9_rdm_glu_merged_truseqnano_nebnext_v6rzlog10p_chipsub_cutoff4.000000_cwt_peaks.gr
NC_000913	IPOD occupancy	Peak	4399561	4399621	4	+	.	From DargR_m9_rdm_glu_merged_truseqnano_nebnext_v6rzlog10p_chipsub_cutoff4.000000_cwt_peaks.gr
NC_000913	IPOD occupancy	Peak	4411936	4411996	4	+	.	From DargR_m9_rdm_glu_merged_truseqnano_nebnext_v6rzlog10p_chipsub_cutoff4.000000_cwt_peaks.gr
NC_000913	IPOD occupancy	Peak	4415236	4415296	4	+	.	From DargR_m9_rdm_glu_merged_truseqnano_nebnext_v6rzlog10p_chipsub_cutoff4.000000_cwt_peaks.gr
NC_000913	IPOD occupancy	Peak	4415896	4415956	4	+	.	From DargR_m9_rdm_glu_merged_truseqnano_nebnext_v6rzlog10p_chipsub_cutoff4.000000_cwt_peaks.gr
NC_000913	IPOD occupancy	Peak	4418031	4418091	4	+	.	From DargR_m9_rdm_glu_merged_truseqnano_nebnext_v6rzlog10p_chipsub_cutoff4.000000_cwt_peaks.gr
NC_000913	IPOD occupancy	Peak	4421256	4421316	4	+	.	From DargR_m9_rdm_glu_merged_truseqnano_nebnext_v6rzlog10p_chipsub_cutoff4.000000_cwt_peaks.gr
NC_000913	IPOD occupancy	Peak	4424951	4425011	4	+	.	From DargR_m9_rdm_glu_merged_truseqnano_nebnext_v6rzlog10p_chipsub_cutoff4.000000_cwt_peaks.gr
NC_000913	IPOD occupancy	Peak	4427196	4427256	4	+	.	From DargR_m9_rdm_glu_merged_truseqnano_nebnext_v6rzlog10p_chipsub_cutoff4.000000_cwt_peaks.gr
NC_000913	IPOD occupancy	Peak	4429586	4429646	4	+	.	From DargR_m9_rdm_glu_merged_truseqnano_nebnext_v6rzlog10p_chipsub_cutoff4.000000_cwt_peaks.gr
NC_000913	IPOD occupancy	Peak	4431366	4431426	4	+	.	From DargR_m9_rdm_glu_merged_truseqnano_nebnext_v6rzlog10p_chipsub_cutoff4.000000_cwt_peaks.gr
NC_000913	IPOD occupancy	Peak	4437966	4438026	4	+	.	From DargR_m9_rdm_glu_merged_truseqnano_nebnext_v6rzlog10p_chipsub_cutoff4.000000_cwt_peaks.gr
NC_000913	IPOD occupancy	Peak	4439691	4439751	4	+	.	From DargR_m9_rdm_glu_merged_truseqnano_nebnext_v6rzlog10p_chipsub_cutoff4.000000_cwt_peaks.gr
NC_000913	IPOD occupancy	Peak	4442356	4442416	4	+	.	From DargR_m9_rdm_glu_merged_truseqnano_nebnext_v6rzlog10p_chipsub_cutoff4.000000_cwt_peaks.gr
NC_000913	IPOD occupancy	Peak	4454471	4454531	4	+	.	From DargR_m9_rdm_glu_merged_truseqnano_nebnext_v6rzlog10p_chipsub_cutoff4.000000_cwt_peaks.gr
NC_000913	IPOD occupancy	Peak	4466221	4466281	4	+	.	From DargR_m9_rdm_glu_merged_truseqnano_nebnext_v6rzlog10p_chipsub_cutoff4.000000_cwt_peaks.gr
NC_000913	IPOD occupancy	Peak	4469696	4469756	4	+	.	From DargR_m9_rdm_glu_merged_truseqnano_nebnext_v6rzlog10p_chipsub_cutoff4.000000_cwt_peaks.gr
NC_000913	IPOD occupancy	Peak	4470396	4470456	4	+	.	From DargR_m9_rdm_glu_merged_truseqnano_nebnext_v6rzlog10p_chipsub_cutoff4.000000_cwt_peaks.gr
NC_000913	IPOD occupancy	Peak	4471326	4471386	4	+	.	From DargR_m9_rdm_glu_merged_truseqnano_nebnext_v6rzlog10p_chipsub_cutoff4.000000_cwt_peaks.gr
NC_000913	IPOD occupancy	Peak	4474226	4474286	4	+	.	From DargR_m9_rdm_glu_merged_truseqnano_nebnext_v6rzlog10p_chipsub_cutoff4.000000_cwt_peaks.gr
NC_000913	IPOD occupancy	Peak	4475906	4475966	4	+	.	From DargR_m9_rdm_glu_merged_truseqnano_nebnext_v6rzlog10p_chipsub_cutoff4.000000_cwt_peaks.gr
NC_000913	IPOD occupancy	Peak	4476301	4476361	4	+	.	From DargR_m9_rdm_glu_merged_truseqnano_nebnext_v6rzlog10p_chipsub_cutoff4.000000_cwt_peaks.gr
NC_000913	IPOD occupancy	Peak	4479346	4479406	4	+	.	From DargR_m9_rdm_glu_merged_truseqnano_nebnext_v6rzlog10p_chipsub_cutoff4.000000_cwt_peaks.gr
NC_000913	IPOD occupancy	Peak	4479861	4479921	4	+	.	From DargR_m9_rdm_glu_merged_truseqnano_nebnext_v6rzlog10p_chipsub_cutoff4.000000_cwt_peaks.gr
NC_000913	IPOD occupancy	Peak	4480681	4480741	4	+	.	From DargR_m9_rdm_glu_merged_truseqnano_nebnext_v6rzlog10p_chipsub_cutoff4.000000_cwt_peaks.gr
NC_000913	IPOD occupancy	Peak	4482261	4482321	4	+	.	From DargR_m9_rdm_glu_merged_truseqnano_nebnext_v6rzlog10p_chipsub_cutoff4.000000_cwt_peaks.gr
NC_000913	IPOD occupancy	Peak	4488836	4488896	4	+	.	From DargR_m9_rdm_glu_merged_truseqnano_nebnext_v6rzlog10p_chipsub_cutoff4.000000_cwt_peaks.gr
NC_000913	IPOD occupancy	Peak	4493536	4493596	4	+	.	From DargR_m9_rdm_glu_merged_truseqnano_nebnext_v6rzlog10p_chipsub_cutoff4.000000_cwt_peaks.gr
NC_000913	IPOD occupancy	Peak	4502326	4502386	4	+	.	From DargR_m9_rdm_glu_merged_truseqnano_nebnext_v6rzlog10p_chipsub_cutoff4.000000_cwt_peaks.gr
NC_000913	IPOD occupancy	Peak	4502781	4502841	4	+	.	From DargR_m9_rdm_glu_merged_truseqnano_nebnext_v6rzlog10p_chipsub_cutoff4.000000_cwt_peaks.gr
NC_000913	IPOD occupancy	Peak	4503346	4503406	4	+	.	From DargR_m9_rdm_glu_merged_truseqnano_nebnext_v6rzlog10p_chipsub_cutoff4.000000_cwt_peaks.gr
NC_000913	IPOD occupancy	Peak	4505121	4505181	4	+	.	From DargR_m9_rdm_glu_merged_truseqnano_nebnext_v6rzlog10p_chipsub_cutoff4.000000_cwt_peaks.gr
NC_000913	IPOD occupancy	Peak	4505626	4505686	4	+	.	From DargR_m9_rdm_glu_merged_truseqnano_nebnext_v6rzlog10p_chipsub_cutoff4.000000_cwt_peaks.gr
NC_000913	IPOD occupancy	Peak	4506426	4506486	4	+	.	From DargR_m9_rdm_glu_merged_truseqnano_nebnext_v6rzlog10p_chipsub_cutoff4.000000_cwt_peaks.gr
NC_000913	IPOD occupancy	Peak	4516776	4516836	4	+	.	From DargR_m9_rdm_glu_merged_truseqnano_nebnext_v6rzlog10p_chipsub_cutoff4.000000_cwt_peaks.gr
NC_000913	IPOD occupancy	Peak	4525646	4525706	4	+	.	From DargR_m9_rdm_glu_merged_truseqnano_nebnext_v6rzlog10p_chipsub_cutoff4.000000_cwt_peaks.gr
NC_000913	IPOD occupancy	Peak	4527556	4527616	4	+	.	From DargR_m9_rdm_glu_merged_truseqnano_nebnext_v6rzlog10p_chipsub_cutoff4.000000_cwt_peaks.gr
NC_000913	IPOD occupancy	Peak	4528891	4528951	4	+	.	From DargR_m9_rdm_glu_merged_truseqnano_nebnext_v6rzlog10p_chipsub_cutoff4.000000_cwt_peaks.gr
NC_000913	IPOD occupancy	Peak	4530346	4530406	4	+	.	From DargR_m9_rdm_glu_merged_truseqnano_nebnext_v6rzlog10p_chipsub_cutoff4.000000_cwt_peaks.gr
NC_000913	IPOD occupancy	Peak	4530786	4530846	4	+	.	From DargR_m9_rdm_glu_merged_truseqnano_nebnext_v6rzlog10p_chipsub_cutoff4.000000_cwt_peaks.gr
NC_000913	IPOD occupancy	Peak	4533161	4533221	4	+	.	From DargR_m9_rdm_glu_merged_truseqnano_nebnext_v6rzlog10p_chipsub_cutoff4.000000_cwt_peaks.gr
NC_000913	IPOD occupancy	Peak	4536516	4536576	4	+	.	From DargR_m9_rdm_glu_merged_truseqnano_nebnext_v6rzlog10p_chipsub_cutoff4.000000_cwt_peaks.gr
NC_000913	IPOD occupancy	Peak	4537251	4537311	4	+	.	From DargR_m9_rdm_glu_merged_truseqnano_nebnext_v6rzlog10p_chipsub_cutoff4.000000_cwt_peaks.gr
NC_000913	IPOD occupancy	Peak	4537806	4537866	4	+	.	From DargR_m9_rdm_glu_merged_truseqnano_nebnext_v6rzlog10p_chipsub_cutoff4.000000_cwt_peaks.gr
NC_000913	IPOD occupancy	Peak	4538076	4538136	4	+	.	From DargR_m9_rdm_glu_merged_truseqnano_nebnext_v6rzlog10p_chipsub_cutoff4.000000_cwt_peaks.gr
NC_000913	IPOD occupancy	Peak	4539011	4539071	4	+	.	From DargR_m9_rdm_glu_merged_truseqnano_nebnext_v6rzlog10p_chipsub_cutoff4.000000_cwt_peaks.gr
NC_000913	IPOD occupancy	Peak	4539906	4539966	4	+	.	From DargR_m9_rdm_glu_merged_truseqnano_nebnext_v6rzlog10p_chipsub_cutoff4.000000_cwt_peaks.gr
NC_000913	IPOD occupancy	Peak	4540646	4540706	4	+	.	From DargR_m9_rdm_glu_merged_truseqnano_nebnext_v6rzlog10p_chipsub_cutoff4.000000_cwt_peaks.gr
NC_000913	IPOD occupancy	Peak	4540961	4541021	4	+	.	From DargR_m9_rdm_glu_merged_truseqnano_nebnext_v6rzlog10p_chipsub_cutoff4.000000_cwt_peaks.gr
NC_000913	IPOD occupancy	Peak	4542931	4542991	4	+	.	From DargR_m9_rdm_glu_merged_truseqnano_nebnext_v6rzlog10p_chipsub_cutoff4.000000_cwt_peaks.gr
NC_000913	IPOD occupancy	Peak	4544651	4544711	4	+	.	From DargR_m9_rdm_glu_merged_truseqnano_nebnext_v6rzlog10p_chipsub_cutoff4.000000_cwt_peaks.gr
NC_000913	IPOD occupancy	Peak	4545326	4545386	4	+	.	From DargR_m9_rdm_glu_merged_truseqnano_nebnext_v6rzlog10p_chipsub_cutoff4.000000_cwt_peaks.gr
NC_000913	IPOD occupancy	Peak	4548781	4548841	4	+	.	From DargR_m9_rdm_glu_merged_truseqnano_nebnext_v6rzlog10p_chipsub_cutoff4.000000_cwt_peaks.gr
NC_000913	IPOD occupancy	Peak	4551466	4551526	4	+	.	From DargR_m9_rdm_glu_merged_truseqnano_nebnext_v6rzlog10p_chipsub_cutoff4.000000_cwt_peaks.gr
NC_000913	IPOD occupancy	Peak	4555651	4555711	4	+	.	From DargR_m9_rdm_glu_merged_truseqnano_nebnext_v6rzlog10p_chipsub_cutoff4.000000_cwt_peaks.gr
NC_000913	IPOD occupancy	Peak	4555951	4556011	4	+	.	From DargR_m9_rdm_glu_merged_truseqnano_nebnext_v6rzlog10p_chipsub_cutoff4.000000_cwt_peaks.gr
NC_000913	IPOD occupancy	Peak	4556226	4556286	4	+	.	From DargR_m9_rdm_glu_merged_truseqnano_nebnext_v6rzlog10p_chipsub_cutoff4.000000_cwt_peaks.gr
NC_000913	IPOD occupancy	Peak	4556991	4557051	4	+	.	From DargR_m9_rdm_glu_merged_truseqnano_nebnext_v6rzlog10p_chipsub_cutoff4.000000_cwt_peaks.gr
NC_000913	IPOD occupancy	Peak	4566311	4566371	4	+	.	From DargR_m9_rdm_glu_merged_truseqnano_nebnext_v6rzlog10p_chipsub_cutoff4.000000_cwt_peaks.gr
NC_000913	IPOD occupancy	Peak	4567486	4567546	4	+	.	From DargR_m9_rdm_glu_merged_truseqnano_nebnext_v6rzlog10p_chipsub_cutoff4.000000_cwt_peaks.gr
NC_000913	IPOD occupancy	Peak	4569791	4569851	4	+	.	From DargR_m9_rdm_glu_merged_truseqnano_nebnext_v6rzlog10p_chipsub_cutoff4.000000_cwt_peaks.gr
NC_000913	IPOD occupancy	Peak	4569961	4570021	4	+	.	From DargR_m9_rdm_glu_merged_truseqnano_nebnext_v6rzlog10p_chipsub_cutoff4.000000_cwt_peaks.gr
NC_000913	IPOD occupancy	Peak	4572626	4572686	4	+	.	From DargR_m9_rdm_glu_merged_truseqnano_nebnext_v6rzlog10p_chipsub_cutoff4.000000_cwt_peaks.gr
NC_000913	IPOD occupancy	Peak	4574436	4574496	4	+	.	From DargR_m9_rdm_glu_merged_truseqnano_nebnext_v6rzlog10p_chipsub_cutoff4.000000_cwt_peaks.gr
NC_000913	IPOD occupancy	Peak	4577036	4577096	4	+	.	From DargR_m9_rdm_glu_merged_truseqnano_nebnext_v6rzlog10p_chipsub_cutoff4.000000_cwt_peaks.gr
NC_000913	IPOD occupancy	Peak	4577256	4577316	4	+	.	From DargR_m9_rdm_glu_merged_truseqnano_nebnext_v6rzlog10p_chipsub_cutoff4.000000_cwt_peaks.gr
NC_000913	IPOD occupancy	Peak	4578731	4578791	4	+	.	From DargR_m9_rdm_glu_merged_truseqnano_nebnext_v6rzlog10p_chipsub_cutoff4.000000_cwt_peaks.gr
NC_000913	IPOD occupancy	Peak	4594941	4595001	4	+	.	From DargR_m9_rdm_glu_merged_truseqnano_nebnext_v6rzlog10p_chipsub_cutoff4.000000_cwt_peaks.gr
NC_000913	IPOD occupancy	Peak	4598276	4598336	4	+	.	From DargR_m9_rdm_glu_merged_truseqnano_nebnext_v6rzlog10p_chipsub_cutoff4.000000_cwt_peaks.gr
NC_000913	IPOD occupancy	Peak	4601736	4601796	4	+	.	From DargR_m9_rdm_glu_merged_truseqnano_nebnext_v6rzlog10p_chipsub_cutoff4.000000_cwt_peaks.gr
NC_000913	IPOD occupancy	Peak	4602856	4602916	4	+	.	From DargR_m9_rdm_glu_merged_truseqnano_nebnext_v6rzlog10p_chipsub_cutoff4.000000_cwt_peaks.gr
NC_000913	IPOD occupancy	Peak	4604216	4604276	4	+	.	From DargR_m9_rdm_glu_merged_truseqnano_nebnext_v6rzlog10p_chipsub_cutoff4.000000_cwt_peaks.gr
NC_000913	IPOD occupancy	Peak	4605701	4605761	4	+	.	From DargR_m9_rdm_glu_merged_truseqnano_nebnext_v6rzlog10p_chipsub_cutoff4.000000_cwt_peaks.gr
NC_000913	IPOD occupancy	Peak	4608621	4608681	4	+	.	From DargR_m9_rdm_glu_merged_truseqnano_nebnext_v6rzlog10p_chipsub_cutoff4.000000_cwt_peaks.gr
NC_000913	IPOD occupancy	Peak	4608746	4608806	4	+	.	From DargR_m9_rdm_glu_merged_truseqnano_nebnext_v6rzlog10p_chipsub_cutoff4.000000_cwt_peaks.gr
NC_000913	IPOD occupancy	Peak	4611051	4611111	4	+	.	From DargR_m9_rdm_glu_merged_truseqnano_nebnext_v6rzlog10p_chipsub_cutoff4.000000_cwt_peaks.gr
NC_000913	IPOD occupancy	Peak	4611221	4611281	4	+	.	From DargR_m9_rdm_glu_merged_truseqnano_nebnext_v6rzlog10p_chipsub_cutoff4.000000_cwt_peaks.gr
NC_000913	IPOD occupancy	Peak	4628186	4628246	4	+	.	From DargR_m9_rdm_glu_merged_truseqnano_nebnext_v6rzlog10p_chipsub_cutoff4.000000_cwt_peaks.gr
NC_000913	IPOD occupancy	Peak	4628766	4628826	4	+	.	From DargR_m9_rdm_glu_merged_truseqnano_nebnext_v6rzlog10p_chipsub_cutoff4.000000_cwt_peaks.gr
NC_000913	IPOD occupancy	Peak	4633146	4633206	4	+	.	From DargR_m9_rdm_glu_merged_truseqnano_nebnext_v6rzlog10p_chipsub_cutoff4.000000_cwt_peaks.gr
NC_000913	IPOD occupancy	Peak	4639066	4639126	4	+	.	From DargR_m9_rdm_glu_merged_truseqnano_nebnext_v6rzlog10p_chipsub_cutoff4.000000_cwt_peaks.gr
NC_000913	IPOD occupancy	Peak	5096	5156	5	+	.	From DargR_m9_rdm_glu_merged_truseqnano_nebnext_v6rzlog10p_chipsub_cutoff5.000000_cwt_peaks.gr
NC_000913	IPOD occupancy	Peak	15391	15451	5	+	.	From DargR_m9_rdm_glu_merged_truseqnano_nebnext_v6rzlog10p_chipsub_cutoff5.000000_cwt_peaks.gr
NC_000913	IPOD occupancy	Peak	16876	16936	5	+	.	From DargR_m9_rdm_glu_merged_truseqnano_nebnext_v6rzlog10p_chipsub_cutoff5.000000_cwt_peaks.gr
NC_000913	IPOD occupancy	Peak	17636	17696	5	+	.	From DargR_m9_rdm_glu_merged_truseqnano_nebnext_v6rzlog10p_chipsub_cutoff5.000000_cwt_peaks.gr
NC_000913	IPOD occupancy	Peak	19786	19846	5	+	.	From DargR_m9_rdm_glu_merged_truseqnano_nebnext_v6rzlog10p_chipsub_cutoff5.000000_cwt_peaks.gr
NC_000913	IPOD occupancy	Peak	19926	19986	5	+	.	From DargR_m9_rdm_glu_merged_truseqnano_nebnext_v6rzlog10p_chipsub_cutoff5.000000_cwt_peaks.gr
NC_000913	IPOD occupancy	Peak	20666	20726	5	+	.	From DargR_m9_rdm_glu_merged_truseqnano_nebnext_v6rzlog10p_chipsub_cutoff5.000000_cwt_peaks.gr
NC_000913	IPOD occupancy	Peak	28821	28881	5	+	.	From DargR_m9_rdm_glu_merged_truseqnano_nebnext_v6rzlog10p_chipsub_cutoff5.000000_cwt_peaks.gr
NC_000913	IPOD occupancy	Peak	29386	29446	5	+	.	From DargR_m9_rdm_glu_merged_truseqnano_nebnext_v6rzlog10p_chipsub_cutoff5.000000_cwt_peaks.gr
NC_000913	IPOD occupancy	Peak	29946	30006	5	+	.	From DargR_m9_rdm_glu_merged_truseqnano_nebnext_v6rzlog10p_chipsub_cutoff5.000000_cwt_peaks.gr
NC_000913	IPOD occupancy	Peak	37661	37721	5	+	.	From DargR_m9_rdm_glu_merged_truseqnano_nebnext_v6rzlog10p_chipsub_cutoff5.000000_cwt_peaks.gr
NC_000913	IPOD occupancy	Peak	40381	40441	5	+	.	From DargR_m9_rdm_glu_merged_truseqnano_nebnext_v6rzlog10p_chipsub_cutoff5.000000_cwt_peaks.gr
NC_000913	IPOD occupancy	Peak	41756	41816	5	+	.	From DargR_m9_rdm_glu_merged_truseqnano_nebnext_v6rzlog10p_chipsub_cutoff5.000000_cwt_peaks.gr
NC_000913	IPOD occupancy	Peak	42386	42446	5	+	.	From DargR_m9_rdm_glu_merged_truseqnano_nebnext_v6rzlog10p_chipsub_cutoff5.000000_cwt_peaks.gr
NC_000913	IPOD occupancy	Peak	43246	43306	5	+	.	From DargR_m9_rdm_glu_merged_truseqnano_nebnext_v6rzlog10p_chipsub_cutoff5.000000_cwt_peaks.gr
NC_000913	IPOD occupancy	Peak	46966	47026	5	+	.	From DargR_m9_rdm_glu_merged_truseqnano_nebnext_v6rzlog10p_chipsub_cutoff5.000000_cwt_peaks.gr
NC_000913	IPOD occupancy	Peak	47116	47176	5	+	.	From DargR_m9_rdm_glu_merged_truseqnano_nebnext_v6rzlog10p_chipsub_cutoff5.000000_cwt_peaks.gr
NC_000913	IPOD occupancy	Peak	49506	49566	5	+	.	From DargR_m9_rdm_glu_merged_truseqnano_nebnext_v6rzlog10p_chipsub_cutoff5.000000_cwt_peaks.gr
NC_000913	IPOD occupancy	Peak	51186	51246	5	+	.	From DargR_m9_rdm_glu_merged_truseqnano_nebnext_v6rzlog10p_chipsub_cutoff5.000000_cwt_peaks.gr
NC_000913	IPOD occupancy	Peak	54716	54776	5	+	.	From DargR_m9_rdm_glu_merged_truseqnano_nebnext_v6rzlog10p_chipsub_cutoff5.000000_cwt_peaks.gr
NC_000913	IPOD occupancy	Peak	54846	54906	5	+	.	From DargR_m9_rdm_glu_merged_truseqnano_nebnext_v6rzlog10p_chipsub_cutoff5.000000_cwt_peaks.gr
NC_000913	IPOD occupancy	Peak	58836	58896	5	+	.	From DargR_m9_rdm_glu_merged_truseqnano_nebnext_v6rzlog10p_chipsub_cutoff5.000000_cwt_peaks.gr
NC_000913	IPOD occupancy	Peak	59441	59501	5	+	.	From DargR_m9_rdm_glu_merged_truseqnano_nebnext_v6rzlog10p_chipsub_cutoff5.000000_cwt_peaks.gr
NC_000913	IPOD occupancy	Peak	60836	60896	5	+	.	From DargR_m9_rdm_glu_merged_truseqnano_nebnext_v6rzlog10p_chipsub_cutoff5.000000_cwt_peaks.gr
NC_000913	IPOD occupancy	Peak	61046	61106	5	+	.	From DargR_m9_rdm_glu_merged_truseqnano_nebnext_v6rzlog10p_chipsub_cutoff5.000000_cwt_peaks.gr
NC_000913	IPOD occupancy	Peak	61816	61876	5	+	.	From DargR_m9_rdm_glu_merged_truseqnano_nebnext_v6rzlog10p_chipsub_cutoff5.000000_cwt_peaks.gr
NC_000913	IPOD occupancy	Peak	63011	63071	5	+	.	From DargR_m9_rdm_glu_merged_truseqnano_nebnext_v6rzlog10p_chipsub_cutoff5.000000_cwt_peaks.gr
NC_000913	IPOD occupancy	Peak	71601	71661	5	+	.	From DargR_m9_rdm_glu_merged_truseqnano_nebnext_v6rzlog10p_chipsub_cutoff5.000000_cwt_peaks.gr
NC_000913	IPOD occupancy	Peak	85656	85716	5	+	.	From DargR_m9_rdm_glu_merged_truseqnano_nebnext_v6rzlog10p_chipsub_cutoff5.000000_cwt_peaks.gr
NC_000913	IPOD occupancy	Peak	87081	87141	5	+	.	From DargR_m9_rdm_glu_merged_truseqnano_nebnext_v6rzlog10p_chipsub_cutoff5.000000_cwt_peaks.gr
NC_000913	IPOD occupancy	Peak	90421	90481	5	+	.	From DargR_m9_rdm_glu_merged_truseqnano_nebnext_v6rzlog10p_chipsub_cutoff5.000000_cwt_peaks.gr
NC_000913	IPOD occupancy	Peak	93776	93836	5	+	.	From DargR_m9_rdm_glu_merged_truseqnano_nebnext_v6rzlog10p_chipsub_cutoff5.000000_cwt_peaks.gr
NC_000913	IPOD occupancy	Peak	102661	102721	5	+	.	From DargR_m9_rdm_glu_merged_truseqnano_nebnext_v6rzlog10p_chipsub_cutoff5.000000_cwt_peaks.gr
NC_000913	IPOD occupancy	Peak	111026	111086	5	+	.	From DargR_m9_rdm_glu_merged_truseqnano_nebnext_v6rzlog10p_chipsub_cutoff5.000000_cwt_peaks.gr
NC_000913	IPOD occupancy	Peak	111506	111566	5	+	.	From DargR_m9_rdm_glu_merged_truseqnano_nebnext_v6rzlog10p_chipsub_cutoff5.000000_cwt_peaks.gr
NC_000913	IPOD occupancy	Peak	119081	119141	5	+	.	From DargR_m9_rdm_glu_merged_truseqnano_nebnext_v6rzlog10p_chipsub_cutoff5.000000_cwt_peaks.gr
NC_000913	IPOD occupancy	Peak	121976	122036	5	+	.	From DargR_m9_rdm_glu_merged_truseqnano_nebnext_v6rzlog10p_chipsub_cutoff5.000000_cwt_peaks.gr
NC_000913	IPOD occupancy	Peak	122871	122931	5	+	.	From DargR_m9_rdm_glu_merged_truseqnano_nebnext_v6rzlog10p_chipsub_cutoff5.000000_cwt_peaks.gr
NC_000913	IPOD occupancy	Peak	122976	123036	5	+	.	From DargR_m9_rdm_glu_merged_truseqnano_nebnext_v6rzlog10p_chipsub_cutoff5.000000_cwt_peaks.gr
NC_000913	IPOD occupancy	Peak	123616	123676	5	+	.	From DargR_m9_rdm_glu_merged_truseqnano_nebnext_v6rzlog10p_chipsub_cutoff5.000000_cwt_peaks.gr
NC_000913	IPOD occupancy	Peak	130111	130171	5	+	.	From DargR_m9_rdm_glu_merged_truseqnano_nebnext_v6rzlog10p_chipsub_cutoff5.000000_cwt_peaks.gr
NC_000913	IPOD occupancy	Peak	137586	137646	5	+	.	From DargR_m9_rdm_glu_merged_truseqnano_nebnext_v6rzlog10p_chipsub_cutoff5.000000_cwt_peaks.gr
NC_000913	IPOD occupancy	Peak	138721	138781	5	+	.	From DargR_m9_rdm_glu_merged_truseqnano_nebnext_v6rzlog10p_chipsub_cutoff5.000000_cwt_peaks.gr
NC_000913	IPOD occupancy	Peak	143216	143276	5	+	.	From DargR_m9_rdm_glu_merged_truseqnano_nebnext_v6rzlog10p_chipsub_cutoff5.000000_cwt_peaks.gr
NC_000913	IPOD occupancy	Peak	146846	146906	5	+	.	From DargR_m9_rdm_glu_merged_truseqnano_nebnext_v6rzlog10p_chipsub_cutoff5.000000_cwt_peaks.gr
NC_000913	IPOD occupancy	Peak	153181	153241	5	+	.	From DargR_m9_rdm_glu_merged_truseqnano_nebnext_v6rzlog10p_chipsub_cutoff5.000000_cwt_peaks.gr
NC_000913	IPOD occupancy	Peak	156136	156196	5	+	.	From DargR_m9_rdm_glu_merged_truseqnano_nebnext_v6rzlog10p_chipsub_cutoff5.000000_cwt_peaks.gr
NC_000913	IPOD occupancy	Peak	169871	169931	5	+	.	From DargR_m9_rdm_glu_merged_truseqnano_nebnext_v6rzlog10p_chipsub_cutoff5.000000_cwt_peaks.gr
NC_000913	IPOD occupancy	Peak	171916	171976	5	+	.	From DargR_m9_rdm_glu_merged_truseqnano_nebnext_v6rzlog10p_chipsub_cutoff5.000000_cwt_peaks.gr
NC_000913	IPOD occupancy	Peak	177131	177191	5	+	.	From DargR_m9_rdm_glu_merged_truseqnano_nebnext_v6rzlog10p_chipsub_cutoff5.000000_cwt_peaks.gr
NC_000913	IPOD occupancy	Peak	180371	180431	5	+	.	From DargR_m9_rdm_glu_merged_truseqnano_nebnext_v6rzlog10p_chipsub_cutoff5.000000_cwt_peaks.gr
NC_000913	IPOD occupancy	Peak	183841	183901	5	+	.	From DargR_m9_rdm_glu_merged_truseqnano_nebnext_v6rzlog10p_chipsub_cutoff5.000000_cwt_peaks.gr
NC_000913	IPOD occupancy	Peak	184761	184821	5	+	.	From DargR_m9_rdm_glu_merged_truseqnano_nebnext_v6rzlog10p_chipsub_cutoff5.000000_cwt_peaks.gr
NC_000913	IPOD occupancy	Peak	187821	187881	5	+	.	From DargR_m9_rdm_glu_merged_truseqnano_nebnext_v6rzlog10p_chipsub_cutoff5.000000_cwt_peaks.gr
NC_000913	IPOD occupancy	Peak	189206	189266	5	+	.	From DargR_m9_rdm_glu_merged_truseqnano_nebnext_v6rzlog10p_chipsub_cutoff5.000000_cwt_peaks.gr
NC_000913	IPOD occupancy	Peak	196526	196586	5	+	.	From DargR_m9_rdm_glu_merged_truseqnano_nebnext_v6rzlog10p_chipsub_cutoff5.000000_cwt_peaks.gr
NC_000913	IPOD occupancy	Peak	198156	198216	5	+	.	From DargR_m9_rdm_glu_merged_truseqnano_nebnext_v6rzlog10p_chipsub_cutoff5.000000_cwt_peaks.gr
NC_000913	IPOD occupancy	Peak	202541	202601	5	+	.	From DargR_m9_rdm_glu_merged_truseqnano_nebnext_v6rzlog10p_chipsub_cutoff5.000000_cwt_peaks.gr
NC_000913	IPOD occupancy	Peak	216006	216066	5	+	.	From DargR_m9_rdm_glu_merged_truseqnano_nebnext_v6rzlog10p_chipsub_cutoff5.000000_cwt_peaks.gr
NC_000913	IPOD occupancy	Peak	220546	220606	5	+	.	From DargR_m9_rdm_glu_merged_truseqnano_nebnext_v6rzlog10p_chipsub_cutoff5.000000_cwt_peaks.gr
NC_000913	IPOD occupancy	Peak	220906	220966	5	+	.	From DargR_m9_rdm_glu_merged_truseqnano_nebnext_v6rzlog10p_chipsub_cutoff5.000000_cwt_peaks.gr
NC_000913	IPOD occupancy	Peak	225111	225171	5	+	.	From DargR_m9_rdm_glu_merged_truseqnano_nebnext_v6rzlog10p_chipsub_cutoff5.000000_cwt_peaks.gr
NC_000913	IPOD occupancy	Peak	226446	226506	5	+	.	From DargR_m9_rdm_glu_merged_truseqnano_nebnext_v6rzlog10p_chipsub_cutoff5.000000_cwt_peaks.gr
NC_000913	IPOD occupancy	Peak	229696	229756	5	+	.	From DargR_m9_rdm_glu_merged_truseqnano_nebnext_v6rzlog10p_chipsub_cutoff5.000000_cwt_peaks.gr
NC_000913	IPOD occupancy	Peak	234316	234376	5	+	.	From DargR_m9_rdm_glu_merged_truseqnano_nebnext_v6rzlog10p_chipsub_cutoff5.000000_cwt_peaks.gr
NC_000913	IPOD occupancy	Peak	237331	237391	5	+	.	From DargR_m9_rdm_glu_merged_truseqnano_nebnext_v6rzlog10p_chipsub_cutoff5.000000_cwt_peaks.gr
NC_000913	IPOD occupancy	Peak	238026	238086	5	+	.	From DargR_m9_rdm_glu_merged_truseqnano_nebnext_v6rzlog10p_chipsub_cutoff5.000000_cwt_peaks.gr
NC_000913	IPOD occupancy	Peak	243076	243136	5	+	.	From DargR_m9_rdm_glu_merged_truseqnano_nebnext_v6rzlog10p_chipsub_cutoff5.000000_cwt_peaks.gr
NC_000913	IPOD occupancy	Peak	246131	246191	5	+	.	From DargR_m9_rdm_glu_merged_truseqnano_nebnext_v6rzlog10p_chipsub_cutoff5.000000_cwt_peaks.gr
NC_000913	IPOD occupancy	Peak	246736	246796	5	+	.	From DargR_m9_rdm_glu_merged_truseqnano_nebnext_v6rzlog10p_chipsub_cutoff5.000000_cwt_peaks.gr
NC_000913	IPOD occupancy	Peak	247561	247621	5	+	.	From DargR_m9_rdm_glu_merged_truseqnano_nebnext_v6rzlog10p_chipsub_cutoff5.000000_cwt_peaks.gr
NC_000913	IPOD occupancy	Peak	252036	252096	5	+	.	From DargR_m9_rdm_glu_merged_truseqnano_nebnext_v6rzlog10p_chipsub_cutoff5.000000_cwt_peaks.gr
NC_000913	IPOD occupancy	Peak	252256	252316	5	+	.	From DargR_m9_rdm_glu_merged_truseqnano_nebnext_v6rzlog10p_chipsub_cutoff5.000000_cwt_peaks.gr
NC_000913	IPOD occupancy	Peak	256336	256396	5	+	.	From DargR_m9_rdm_glu_merged_truseqnano_nebnext_v6rzlog10p_chipsub_cutoff5.000000_cwt_peaks.gr
NC_000913	IPOD occupancy	Peak	259916	259976	5	+	.	From DargR_m9_rdm_glu_merged_truseqnano_nebnext_v6rzlog10p_chipsub_cutoff5.000000_cwt_peaks.gr
NC_000913	IPOD occupancy	Peak	262886	262946	5	+	.	From DargR_m9_rdm_glu_merged_truseqnano_nebnext_v6rzlog10p_chipsub_cutoff5.000000_cwt_peaks.gr
NC_000913	IPOD occupancy	Peak	266971	267031	5	+	.	From DargR_m9_rdm_glu_merged_truseqnano_nebnext_v6rzlog10p_chipsub_cutoff5.000000_cwt_peaks.gr
NC_000913	IPOD occupancy	Peak	268501	268561	5	+	.	From DargR_m9_rdm_glu_merged_truseqnano_nebnext_v6rzlog10p_chipsub_cutoff5.000000_cwt_peaks.gr
NC_000913	IPOD occupancy	Peak	270576	270636	5	+	.	From DargR_m9_rdm_glu_merged_truseqnano_nebnext_v6rzlog10p_chipsub_cutoff5.000000_cwt_peaks.gr
NC_000913	IPOD occupancy	Peak	271181	271241	5	+	.	From DargR_m9_rdm_glu_merged_truseqnano_nebnext_v6rzlog10p_chipsub_cutoff5.000000_cwt_peaks.gr
NC_000913	IPOD occupancy	Peak	275071	275131	5	+	.	From DargR_m9_rdm_glu_merged_truseqnano_nebnext_v6rzlog10p_chipsub_cutoff5.000000_cwt_peaks.gr
NC_000913	IPOD occupancy	Peak	279306	279366	5	+	.	From DargR_m9_rdm_glu_merged_truseqnano_nebnext_v6rzlog10p_chipsub_cutoff5.000000_cwt_peaks.gr
NC_000913	IPOD occupancy	Peak	279656	279716	5	+	.	From DargR_m9_rdm_glu_merged_truseqnano_nebnext_v6rzlog10p_chipsub_cutoff5.000000_cwt_peaks.gr
NC_000913	IPOD occupancy	Peak	283006	283066	5	+	.	From DargR_m9_rdm_glu_merged_truseqnano_nebnext_v6rzlog10p_chipsub_cutoff5.000000_cwt_peaks.gr
NC_000913	IPOD occupancy	Peak	291606	291666	5	+	.	From DargR_m9_rdm_glu_merged_truseqnano_nebnext_v6rzlog10p_chipsub_cutoff5.000000_cwt_peaks.gr
NC_000913	IPOD occupancy	Peak	297196	297256	5	+	.	From DargR_m9_rdm_glu_merged_truseqnano_nebnext_v6rzlog10p_chipsub_cutoff5.000000_cwt_peaks.gr
NC_000913	IPOD occupancy	Peak	302891	302951	5	+	.	From DargR_m9_rdm_glu_merged_truseqnano_nebnext_v6rzlog10p_chipsub_cutoff5.000000_cwt_peaks.gr
NC_000913	IPOD occupancy	Peak	305406	305466	5	+	.	From DargR_m9_rdm_glu_merged_truseqnano_nebnext_v6rzlog10p_chipsub_cutoff5.000000_cwt_peaks.gr
NC_000913	IPOD occupancy	Peak	306771	306831	5	+	.	From DargR_m9_rdm_glu_merged_truseqnano_nebnext_v6rzlog10p_chipsub_cutoff5.000000_cwt_peaks.gr
NC_000913	IPOD occupancy	Peak	313346	313406	5	+	.	From DargR_m9_rdm_glu_merged_truseqnano_nebnext_v6rzlog10p_chipsub_cutoff5.000000_cwt_peaks.gr
NC_000913	IPOD occupancy	Peak	313466	313526	5	+	.	From DargR_m9_rdm_glu_merged_truseqnano_nebnext_v6rzlog10p_chipsub_cutoff5.000000_cwt_peaks.gr
NC_000913	IPOD occupancy	Peak	314201	314261	5	+	.	From DargR_m9_rdm_glu_merged_truseqnano_nebnext_v6rzlog10p_chipsub_cutoff5.000000_cwt_peaks.gr
NC_000913	IPOD occupancy	Peak	316736	316796	5	+	.	From DargR_m9_rdm_glu_merged_truseqnano_nebnext_v6rzlog10p_chipsub_cutoff5.000000_cwt_peaks.gr
NC_000913	IPOD occupancy	Peak	317111	317171	5	+	.	From DargR_m9_rdm_glu_merged_truseqnano_nebnext_v6rzlog10p_chipsub_cutoff5.000000_cwt_peaks.gr
NC_000913	IPOD occupancy	Peak	319856	319916	5	+	.	From DargR_m9_rdm_glu_merged_truseqnano_nebnext_v6rzlog10p_chipsub_cutoff5.000000_cwt_peaks.gr
NC_000913	IPOD occupancy	Peak	321451	321511	5	+	.	From DargR_m9_rdm_glu_merged_truseqnano_nebnext_v6rzlog10p_chipsub_cutoff5.000000_cwt_peaks.gr
NC_000913	IPOD occupancy	Peak	331971	332031	5	+	.	From DargR_m9_rdm_glu_merged_truseqnano_nebnext_v6rzlog10p_chipsub_cutoff5.000000_cwt_peaks.gr
NC_000913	IPOD occupancy	Peak	332256	332316	5	+	.	From DargR_m9_rdm_glu_merged_truseqnano_nebnext_v6rzlog10p_chipsub_cutoff5.000000_cwt_peaks.gr
NC_000913	IPOD occupancy	Peak	335901	335961	5	+	.	From DargR_m9_rdm_glu_merged_truseqnano_nebnext_v6rzlog10p_chipsub_cutoff5.000000_cwt_peaks.gr
NC_000913	IPOD occupancy	Peak	344216	344276	5	+	.	From DargR_m9_rdm_glu_merged_truseqnano_nebnext_v6rzlog10p_chipsub_cutoff5.000000_cwt_peaks.gr
NC_000913	IPOD occupancy	Peak	344426	344486	5	+	.	From DargR_m9_rdm_glu_merged_truseqnano_nebnext_v6rzlog10p_chipsub_cutoff5.000000_cwt_peaks.gr
NC_000913	IPOD occupancy	Peak	348581	348641	5	+	.	From DargR_m9_rdm_glu_merged_truseqnano_nebnext_v6rzlog10p_chipsub_cutoff5.000000_cwt_peaks.gr
NC_000913	IPOD occupancy	Peak	349851	349911	5	+	.	From DargR_m9_rdm_glu_merged_truseqnano_nebnext_v6rzlog10p_chipsub_cutoff5.000000_cwt_peaks.gr
NC_000913	IPOD occupancy	Peak	351181	351241	5	+	.	From DargR_m9_rdm_glu_merged_truseqnano_nebnext_v6rzlog10p_chipsub_cutoff5.000000_cwt_peaks.gr
NC_000913	IPOD occupancy	Peak	356156	356216	5	+	.	From DargR_m9_rdm_glu_merged_truseqnano_nebnext_v6rzlog10p_chipsub_cutoff5.000000_cwt_peaks.gr
NC_000913	IPOD occupancy	Peak	358691	358751	5	+	.	From DargR_m9_rdm_glu_merged_truseqnano_nebnext_v6rzlog10p_chipsub_cutoff5.000000_cwt_peaks.gr
NC_000913	IPOD occupancy	Peak	369181	369241	5	+	.	From DargR_m9_rdm_glu_merged_truseqnano_nebnext_v6rzlog10p_chipsub_cutoff5.000000_cwt_peaks.gr
NC_000913	IPOD occupancy	Peak	371506	371566	5	+	.	From DargR_m9_rdm_glu_merged_truseqnano_nebnext_v6rzlog10p_chipsub_cutoff5.000000_cwt_peaks.gr
NC_000913	IPOD occupancy	Peak	378791	378851	5	+	.	From DargR_m9_rdm_glu_merged_truseqnano_nebnext_v6rzlog10p_chipsub_cutoff5.000000_cwt_peaks.gr
NC_000913	IPOD occupancy	Peak	379581	379641	5	+	.	From DargR_m9_rdm_glu_merged_truseqnano_nebnext_v6rzlog10p_chipsub_cutoff5.000000_cwt_peaks.gr
NC_000913	IPOD occupancy	Peak	384531	384591	5	+	.	From DargR_m9_rdm_glu_merged_truseqnano_nebnext_v6rzlog10p_chipsub_cutoff5.000000_cwt_peaks.gr
NC_000913	IPOD occupancy	Peak	386181	386241	5	+	.	From DargR_m9_rdm_glu_merged_truseqnano_nebnext_v6rzlog10p_chipsub_cutoff5.000000_cwt_peaks.gr
NC_000913	IPOD occupancy	Peak	388696	388756	5	+	.	From DargR_m9_rdm_glu_merged_truseqnano_nebnext_v6rzlog10p_chipsub_cutoff5.000000_cwt_peaks.gr
NC_000913	IPOD occupancy	Peak	394621	394681	5	+	.	From DargR_m9_rdm_glu_merged_truseqnano_nebnext_v6rzlog10p_chipsub_cutoff5.000000_cwt_peaks.gr
NC_000913	IPOD occupancy	Peak	395111	395171	5	+	.	From DargR_m9_rdm_glu_merged_truseqnano_nebnext_v6rzlog10p_chipsub_cutoff5.000000_cwt_peaks.gr
NC_000913	IPOD occupancy	Peak	404346	404406	5	+	.	From DargR_m9_rdm_glu_merged_truseqnano_nebnext_v6rzlog10p_chipsub_cutoff5.000000_cwt_peaks.gr
NC_000913	IPOD occupancy	Peak	410906	410966	5	+	.	From DargR_m9_rdm_glu_merged_truseqnano_nebnext_v6rzlog10p_chipsub_cutoff5.000000_cwt_peaks.gr
NC_000913	IPOD occupancy	Peak	411676	411736	5	+	.	From DargR_m9_rdm_glu_merged_truseqnano_nebnext_v6rzlog10p_chipsub_cutoff5.000000_cwt_peaks.gr
NC_000913	IPOD occupancy	Peak	412246	412306	5	+	.	From DargR_m9_rdm_glu_merged_truseqnano_nebnext_v6rzlog10p_chipsub_cutoff5.000000_cwt_peaks.gr
NC_000913	IPOD occupancy	Peak	412641	412701	5	+	.	From DargR_m9_rdm_glu_merged_truseqnano_nebnext_v6rzlog10p_chipsub_cutoff5.000000_cwt_peaks.gr
NC_000913	IPOD occupancy	Peak	414011	414071	5	+	.	From DargR_m9_rdm_glu_merged_truseqnano_nebnext_v6rzlog10p_chipsub_cutoff5.000000_cwt_peaks.gr
NC_000913	IPOD occupancy	Peak	415031	415091	5	+	.	From DargR_m9_rdm_glu_merged_truseqnano_nebnext_v6rzlog10p_chipsub_cutoff5.000000_cwt_peaks.gr
NC_000913	IPOD occupancy	Peak	415966	416026	5	+	.	From DargR_m9_rdm_glu_merged_truseqnano_nebnext_v6rzlog10p_chipsub_cutoff5.000000_cwt_peaks.gr
NC_000913	IPOD occupancy	Peak	426506	426566	5	+	.	From DargR_m9_rdm_glu_merged_truseqnano_nebnext_v6rzlog10p_chipsub_cutoff5.000000_cwt_peaks.gr
NC_000913	IPOD occupancy	Peak	427341	427401	5	+	.	From DargR_m9_rdm_glu_merged_truseqnano_nebnext_v6rzlog10p_chipsub_cutoff5.000000_cwt_peaks.gr
NC_000913	IPOD occupancy	Peak	431081	431141	5	+	.	From DargR_m9_rdm_glu_merged_truseqnano_nebnext_v6rzlog10p_chipsub_cutoff5.000000_cwt_peaks.gr
NC_000913	IPOD occupancy	Peak	432431	432491	5	+	.	From DargR_m9_rdm_glu_merged_truseqnano_nebnext_v6rzlog10p_chipsub_cutoff5.000000_cwt_peaks.gr
NC_000913	IPOD occupancy	Peak	440826	440886	5	+	.	From DargR_m9_rdm_glu_merged_truseqnano_nebnext_v6rzlog10p_chipsub_cutoff5.000000_cwt_peaks.gr
NC_000913	IPOD occupancy	Peak	451786	451846	5	+	.	From DargR_m9_rdm_glu_merged_truseqnano_nebnext_v6rzlog10p_chipsub_cutoff5.000000_cwt_peaks.gr
NC_000913	IPOD occupancy	Peak	452271	452331	5	+	.	From DargR_m9_rdm_glu_merged_truseqnano_nebnext_v6rzlog10p_chipsub_cutoff5.000000_cwt_peaks.gr
NC_000913	IPOD occupancy	Peak	456271	456331	5	+	.	From DargR_m9_rdm_glu_merged_truseqnano_nebnext_v6rzlog10p_chipsub_cutoff5.000000_cwt_peaks.gr
NC_000913	IPOD occupancy	Peak	460561	460621	5	+	.	From DargR_m9_rdm_glu_merged_truseqnano_nebnext_v6rzlog10p_chipsub_cutoff5.000000_cwt_peaks.gr
NC_000913	IPOD occupancy	Peak	463356	463416	5	+	.	From DargR_m9_rdm_glu_merged_truseqnano_nebnext_v6rzlog10p_chipsub_cutoff5.000000_cwt_peaks.gr
NC_000913	IPOD occupancy	Peak	465436	465496	5	+	.	From DargR_m9_rdm_glu_merged_truseqnano_nebnext_v6rzlog10p_chipsub_cutoff5.000000_cwt_peaks.gr
NC_000913	IPOD occupancy	Peak	472516	472576	5	+	.	From DargR_m9_rdm_glu_merged_truseqnano_nebnext_v6rzlog10p_chipsub_cutoff5.000000_cwt_peaks.gr
NC_000913	IPOD occupancy	Peak	477731	477791	5	+	.	From DargR_m9_rdm_glu_merged_truseqnano_nebnext_v6rzlog10p_chipsub_cutoff5.000000_cwt_peaks.gr
NC_000913	IPOD occupancy	Peak	478101	478161	5	+	.	From DargR_m9_rdm_glu_merged_truseqnano_nebnext_v6rzlog10p_chipsub_cutoff5.000000_cwt_peaks.gr
NC_000913	IPOD occupancy	Peak	478766	478826	5	+	.	From DargR_m9_rdm_glu_merged_truseqnano_nebnext_v6rzlog10p_chipsub_cutoff5.000000_cwt_peaks.gr
NC_000913	IPOD occupancy	Peak	480026	480086	5	+	.	From DargR_m9_rdm_glu_merged_truseqnano_nebnext_v6rzlog10p_chipsub_cutoff5.000000_cwt_peaks.gr
NC_000913	IPOD occupancy	Peak	481516	481576	5	+	.	From DargR_m9_rdm_glu_merged_truseqnano_nebnext_v6rzlog10p_chipsub_cutoff5.000000_cwt_peaks.gr
NC_000913	IPOD occupancy	Peak	487291	487351	5	+	.	From DargR_m9_rdm_glu_merged_truseqnano_nebnext_v6rzlog10p_chipsub_cutoff5.000000_cwt_peaks.gr
NC_000913	IPOD occupancy	Peak	487761	487821	5	+	.	From DargR_m9_rdm_glu_merged_truseqnano_nebnext_v6rzlog10p_chipsub_cutoff5.000000_cwt_peaks.gr
NC_000913	IPOD occupancy	Peak	487971	488031	5	+	.	From DargR_m9_rdm_glu_merged_truseqnano_nebnext_v6rzlog10p_chipsub_cutoff5.000000_cwt_peaks.gr
NC_000913	IPOD occupancy	Peak	489981	490041	5	+	.	From DargR_m9_rdm_glu_merged_truseqnano_nebnext_v6rzlog10p_chipsub_cutoff5.000000_cwt_peaks.gr
NC_000913	IPOD occupancy	Peak	491231	491291	5	+	.	From DargR_m9_rdm_glu_merged_truseqnano_nebnext_v6rzlog10p_chipsub_cutoff5.000000_cwt_peaks.gr
NC_000913	IPOD occupancy	Peak	498926	498986	5	+	.	From DargR_m9_rdm_glu_merged_truseqnano_nebnext_v6rzlog10p_chipsub_cutoff5.000000_cwt_peaks.gr
NC_000913	IPOD occupancy	Peak	504031	504091	5	+	.	From DargR_m9_rdm_glu_merged_truseqnano_nebnext_v6rzlog10p_chipsub_cutoff5.000000_cwt_peaks.gr
NC_000913	IPOD occupancy	Peak	511516	511576	5	+	.	From DargR_m9_rdm_glu_merged_truseqnano_nebnext_v6rzlog10p_chipsub_cutoff5.000000_cwt_peaks.gr
NC_000913	IPOD occupancy	Peak	516341	516401	5	+	.	From DargR_m9_rdm_glu_merged_truseqnano_nebnext_v6rzlog10p_chipsub_cutoff5.000000_cwt_peaks.gr
NC_000913	IPOD occupancy	Peak	519716	519776	5	+	.	From DargR_m9_rdm_glu_merged_truseqnano_nebnext_v6rzlog10p_chipsub_cutoff5.000000_cwt_peaks.gr
NC_000913	IPOD occupancy	Peak	532271	532331	5	+	.	From DargR_m9_rdm_glu_merged_truseqnano_nebnext_v6rzlog10p_chipsub_cutoff5.000000_cwt_peaks.gr
NC_000913	IPOD occupancy	Peak	536561	536621	5	+	.	From DargR_m9_rdm_glu_merged_truseqnano_nebnext_v6rzlog10p_chipsub_cutoff5.000000_cwt_peaks.gr
NC_000913	IPOD occupancy	Peak	538171	538231	5	+	.	From DargR_m9_rdm_glu_merged_truseqnano_nebnext_v6rzlog10p_chipsub_cutoff5.000000_cwt_peaks.gr
NC_000913	IPOD occupancy	Peak	546691	546751	5	+	.	From DargR_m9_rdm_glu_merged_truseqnano_nebnext_v6rzlog10p_chipsub_cutoff5.000000_cwt_peaks.gr
NC_000913	IPOD occupancy	Peak	554281	554341	5	+	.	From DargR_m9_rdm_glu_merged_truseqnano_nebnext_v6rzlog10p_chipsub_cutoff5.000000_cwt_peaks.gr
NC_000913	IPOD occupancy	Peak	558381	558441	5	+	.	From DargR_m9_rdm_glu_merged_truseqnano_nebnext_v6rzlog10p_chipsub_cutoff5.000000_cwt_peaks.gr
NC_000913	IPOD occupancy	Peak	562811	562871	5	+	.	From DargR_m9_rdm_glu_merged_truseqnano_nebnext_v6rzlog10p_chipsub_cutoff5.000000_cwt_peaks.gr
NC_000913	IPOD occupancy	Peak	563291	563351	5	+	.	From DargR_m9_rdm_glu_merged_truseqnano_nebnext_v6rzlog10p_chipsub_cutoff5.000000_cwt_peaks.gr
NC_000913	IPOD occupancy	Peak	568571	568631	5	+	.	From DargR_m9_rdm_glu_merged_truseqnano_nebnext_v6rzlog10p_chipsub_cutoff5.000000_cwt_peaks.gr
NC_000913	IPOD occupancy	Peak	568921	568981	5	+	.	From DargR_m9_rdm_glu_merged_truseqnano_nebnext_v6rzlog10p_chipsub_cutoff5.000000_cwt_peaks.gr
NC_000913	IPOD occupancy	Peak	569236	569296	5	+	.	From DargR_m9_rdm_glu_merged_truseqnano_nebnext_v6rzlog10p_chipsub_cutoff5.000000_cwt_peaks.gr
NC_000913	IPOD occupancy	Peak	569761	569821	5	+	.	From DargR_m9_rdm_glu_merged_truseqnano_nebnext_v6rzlog10p_chipsub_cutoff5.000000_cwt_peaks.gr
NC_000913	IPOD occupancy	Peak	571491	571551	5	+	.	From DargR_m9_rdm_glu_merged_truseqnano_nebnext_v6rzlog10p_chipsub_cutoff5.000000_cwt_peaks.gr
NC_000913	IPOD occupancy	Peak	574256	574316	5	+	.	From DargR_m9_rdm_glu_merged_truseqnano_nebnext_v6rzlog10p_chipsub_cutoff5.000000_cwt_peaks.gr
NC_000913	IPOD occupancy	Peak	583931	583991	5	+	.	From DargR_m9_rdm_glu_merged_truseqnano_nebnext_v6rzlog10p_chipsub_cutoff5.000000_cwt_peaks.gr
NC_000913	IPOD occupancy	Peak	584916	584976	5	+	.	From DargR_m9_rdm_glu_merged_truseqnano_nebnext_v6rzlog10p_chipsub_cutoff5.000000_cwt_peaks.gr
NC_000913	IPOD occupancy	Peak	586256	586316	5	+	.	From DargR_m9_rdm_glu_merged_truseqnano_nebnext_v6rzlog10p_chipsub_cutoff5.000000_cwt_peaks.gr
NC_000913	IPOD occupancy	Peak	590101	590161	5	+	.	From DargR_m9_rdm_glu_merged_truseqnano_nebnext_v6rzlog10p_chipsub_cutoff5.000000_cwt_peaks.gr
NC_000913	IPOD occupancy	Peak	594486	594546	5	+	.	From DargR_m9_rdm_glu_merged_truseqnano_nebnext_v6rzlog10p_chipsub_cutoff5.000000_cwt_peaks.gr
NC_000913	IPOD occupancy	Peak	594611	594671	5	+	.	From DargR_m9_rdm_glu_merged_truseqnano_nebnext_v6rzlog10p_chipsub_cutoff5.000000_cwt_peaks.gr
NC_000913	IPOD occupancy	Peak	597946	598006	5	+	.	From DargR_m9_rdm_glu_merged_truseqnano_nebnext_v6rzlog10p_chipsub_cutoff5.000000_cwt_peaks.gr
NC_000913	IPOD occupancy	Peak	598871	598931	5	+	.	From DargR_m9_rdm_glu_merged_truseqnano_nebnext_v6rzlog10p_chipsub_cutoff5.000000_cwt_peaks.gr
NC_000913	IPOD occupancy	Peak	605661	605721	5	+	.	From DargR_m9_rdm_glu_merged_truseqnano_nebnext_v6rzlog10p_chipsub_cutoff5.000000_cwt_peaks.gr
NC_000913	IPOD occupancy	Peak	606016	606076	5	+	.	From DargR_m9_rdm_glu_merged_truseqnano_nebnext_v6rzlog10p_chipsub_cutoff5.000000_cwt_peaks.gr
NC_000913	IPOD occupancy	Peak	607816	607876	5	+	.	From DargR_m9_rdm_glu_merged_truseqnano_nebnext_v6rzlog10p_chipsub_cutoff5.000000_cwt_peaks.gr
NC_000913	IPOD occupancy	Peak	608146	608206	5	+	.	From DargR_m9_rdm_glu_merged_truseqnano_nebnext_v6rzlog10p_chipsub_cutoff5.000000_cwt_peaks.gr
NC_000913	IPOD occupancy	Peak	609476	609536	5	+	.	From DargR_m9_rdm_glu_merged_truseqnano_nebnext_v6rzlog10p_chipsub_cutoff5.000000_cwt_peaks.gr
NC_000913	IPOD occupancy	Peak	609881	609941	5	+	.	From DargR_m9_rdm_glu_merged_truseqnano_nebnext_v6rzlog10p_chipsub_cutoff5.000000_cwt_peaks.gr
NC_000913	IPOD occupancy	Peak	612686	612746	5	+	.	From DargR_m9_rdm_glu_merged_truseqnano_nebnext_v6rzlog10p_chipsub_cutoff5.000000_cwt_peaks.gr
NC_000913	IPOD occupancy	Peak	615196	615256	5	+	.	From DargR_m9_rdm_glu_merged_truseqnano_nebnext_v6rzlog10p_chipsub_cutoff5.000000_cwt_peaks.gr
NC_000913	IPOD occupancy	Peak	620191	620251	5	+	.	From DargR_m9_rdm_glu_merged_truseqnano_nebnext_v6rzlog10p_chipsub_cutoff5.000000_cwt_peaks.gr
NC_000913	IPOD occupancy	Peak	624826	624886	5	+	.	From DargR_m9_rdm_glu_merged_truseqnano_nebnext_v6rzlog10p_chipsub_cutoff5.000000_cwt_peaks.gr
NC_000913	IPOD occupancy	Peak	628111	628171	5	+	.	From DargR_m9_rdm_glu_merged_truseqnano_nebnext_v6rzlog10p_chipsub_cutoff5.000000_cwt_peaks.gr
NC_000913	IPOD occupancy	Peak	630011	630071	5	+	.	From DargR_m9_rdm_glu_merged_truseqnano_nebnext_v6rzlog10p_chipsub_cutoff5.000000_cwt_peaks.gr
NC_000913	IPOD occupancy	Peak	632801	632861	5	+	.	From DargR_m9_rdm_glu_merged_truseqnano_nebnext_v6rzlog10p_chipsub_cutoff5.000000_cwt_peaks.gr
NC_000913	IPOD occupancy	Peak	636986	637046	5	+	.	From DargR_m9_rdm_glu_merged_truseqnano_nebnext_v6rzlog10p_chipsub_cutoff5.000000_cwt_peaks.gr
NC_000913	IPOD occupancy	Peak	644081	644141	5	+	.	From DargR_m9_rdm_glu_merged_truseqnano_nebnext_v6rzlog10p_chipsub_cutoff5.000000_cwt_peaks.gr
NC_000913	IPOD occupancy	Peak	646556	646616	5	+	.	From DargR_m9_rdm_glu_merged_truseqnano_nebnext_v6rzlog10p_chipsub_cutoff5.000000_cwt_peaks.gr
NC_000913	IPOD occupancy	Peak	653216	653276	5	+	.	From DargR_m9_rdm_glu_merged_truseqnano_nebnext_v6rzlog10p_chipsub_cutoff5.000000_cwt_peaks.gr
NC_000913	IPOD occupancy	Peak	656121	656181	5	+	.	From DargR_m9_rdm_glu_merged_truseqnano_nebnext_v6rzlog10p_chipsub_cutoff5.000000_cwt_peaks.gr
NC_000913	IPOD occupancy	Peak	661441	661501	5	+	.	From DargR_m9_rdm_glu_merged_truseqnano_nebnext_v6rzlog10p_chipsub_cutoff5.000000_cwt_peaks.gr
NC_000913	IPOD occupancy	Peak	661566	661626	5	+	.	From DargR_m9_rdm_glu_merged_truseqnano_nebnext_v6rzlog10p_chipsub_cutoff5.000000_cwt_peaks.gr
NC_000913	IPOD occupancy	Peak	666771	666831	5	+	.	From DargR_m9_rdm_glu_merged_truseqnano_nebnext_v6rzlog10p_chipsub_cutoff5.000000_cwt_peaks.gr
NC_000913	IPOD occupancy	Peak	671871	671931	5	+	.	From DargR_m9_rdm_glu_merged_truseqnano_nebnext_v6rzlog10p_chipsub_cutoff5.000000_cwt_peaks.gr
NC_000913	IPOD occupancy	Peak	675486	675546	5	+	.	From DargR_m9_rdm_glu_merged_truseqnano_nebnext_v6rzlog10p_chipsub_cutoff5.000000_cwt_peaks.gr
NC_000913	IPOD occupancy	Peak	677416	677476	5	+	.	From DargR_m9_rdm_glu_merged_truseqnano_nebnext_v6rzlog10p_chipsub_cutoff5.000000_cwt_peaks.gr
NC_000913	IPOD occupancy	Peak	682031	682091	5	+	.	From DargR_m9_rdm_glu_merged_truseqnano_nebnext_v6rzlog10p_chipsub_cutoff5.000000_cwt_peaks.gr
NC_000913	IPOD occupancy	Peak	688966	689026	5	+	.	From DargR_m9_rdm_glu_merged_truseqnano_nebnext_v6rzlog10p_chipsub_cutoff5.000000_cwt_peaks.gr
NC_000913	IPOD occupancy	Peak	696601	696661	5	+	.	From DargR_m9_rdm_glu_merged_truseqnano_nebnext_v6rzlog10p_chipsub_cutoff5.000000_cwt_peaks.gr
NC_000913	IPOD occupancy	Peak	698146	698206	5	+	.	From DargR_m9_rdm_glu_merged_truseqnano_nebnext_v6rzlog10p_chipsub_cutoff5.000000_cwt_peaks.gr
NC_000913	IPOD occupancy	Peak	703416	703476	5	+	.	From DargR_m9_rdm_glu_merged_truseqnano_nebnext_v6rzlog10p_chipsub_cutoff5.000000_cwt_peaks.gr
NC_000913	IPOD occupancy	Peak	708576	708636	5	+	.	From DargR_m9_rdm_glu_merged_truseqnano_nebnext_v6rzlog10p_chipsub_cutoff5.000000_cwt_peaks.gr
NC_000913	IPOD occupancy	Peak	715286	715346	5	+	.	From DargR_m9_rdm_glu_merged_truseqnano_nebnext_v6rzlog10p_chipsub_cutoff5.000000_cwt_peaks.gr
NC_000913	IPOD occupancy	Peak	720756	720816	5	+	.	From DargR_m9_rdm_glu_merged_truseqnano_nebnext_v6rzlog10p_chipsub_cutoff5.000000_cwt_peaks.gr
NC_000913	IPOD occupancy	Peak	721696	721756	5	+	.	From DargR_m9_rdm_glu_merged_truseqnano_nebnext_v6rzlog10p_chipsub_cutoff5.000000_cwt_peaks.gr
NC_000913	IPOD occupancy	Peak	725101	725161	5	+	.	From DargR_m9_rdm_glu_merged_truseqnano_nebnext_v6rzlog10p_chipsub_cutoff5.000000_cwt_peaks.gr
NC_000913	IPOD occupancy	Peak	738291	738351	5	+	.	From DargR_m9_rdm_glu_merged_truseqnano_nebnext_v6rzlog10p_chipsub_cutoff5.000000_cwt_peaks.gr
NC_000913	IPOD occupancy	Peak	738796	738856	5	+	.	From DargR_m9_rdm_glu_merged_truseqnano_nebnext_v6rzlog10p_chipsub_cutoff5.000000_cwt_peaks.gr
NC_000913	IPOD occupancy	Peak	740976	741036	5	+	.	From DargR_m9_rdm_glu_merged_truseqnano_nebnext_v6rzlog10p_chipsub_cutoff5.000000_cwt_peaks.gr
NC_000913	IPOD occupancy	Peak	741636	741696	5	+	.	From DargR_m9_rdm_glu_merged_truseqnano_nebnext_v6rzlog10p_chipsub_cutoff5.000000_cwt_peaks.gr
NC_000913	IPOD occupancy	Peak	748831	748891	5	+	.	From DargR_m9_rdm_glu_merged_truseqnano_nebnext_v6rzlog10p_chipsub_cutoff5.000000_cwt_peaks.gr
NC_000913	IPOD occupancy	Peak	749796	749856	5	+	.	From DargR_m9_rdm_glu_merged_truseqnano_nebnext_v6rzlog10p_chipsub_cutoff5.000000_cwt_peaks.gr
NC_000913	IPOD occupancy	Peak	752791	752851	5	+	.	From DargR_m9_rdm_glu_merged_truseqnano_nebnext_v6rzlog10p_chipsub_cutoff5.000000_cwt_peaks.gr
NC_000913	IPOD occupancy	Peak	754436	754496	5	+	.	From DargR_m9_rdm_glu_merged_truseqnano_nebnext_v6rzlog10p_chipsub_cutoff5.000000_cwt_peaks.gr
NC_000913	IPOD occupancy	Peak	755156	755216	5	+	.	From DargR_m9_rdm_glu_merged_truseqnano_nebnext_v6rzlog10p_chipsub_cutoff5.000000_cwt_peaks.gr
NC_000913	IPOD occupancy	Peak	761466	761526	5	+	.	From DargR_m9_rdm_glu_merged_truseqnano_nebnext_v6rzlog10p_chipsub_cutoff5.000000_cwt_peaks.gr
NC_000913	IPOD occupancy	Peak	762986	763046	5	+	.	From DargR_m9_rdm_glu_merged_truseqnano_nebnext_v6rzlog10p_chipsub_cutoff5.000000_cwt_peaks.gr
NC_000913	IPOD occupancy	Peak	766616	766676	5	+	.	From DargR_m9_rdm_glu_merged_truseqnano_nebnext_v6rzlog10p_chipsub_cutoff5.000000_cwt_peaks.gr
NC_000913	IPOD occupancy	Peak	771026	771086	5	+	.	From DargR_m9_rdm_glu_merged_truseqnano_nebnext_v6rzlog10p_chipsub_cutoff5.000000_cwt_peaks.gr
NC_000913	IPOD occupancy	Peak	775181	775241	5	+	.	From DargR_m9_rdm_glu_merged_truseqnano_nebnext_v6rzlog10p_chipsub_cutoff5.000000_cwt_peaks.gr
NC_000913	IPOD occupancy	Peak	782996	783056	5	+	.	From DargR_m9_rdm_glu_merged_truseqnano_nebnext_v6rzlog10p_chipsub_cutoff5.000000_cwt_peaks.gr
NC_000913	IPOD occupancy	Peak	784971	785031	5	+	.	From DargR_m9_rdm_glu_merged_truseqnano_nebnext_v6rzlog10p_chipsub_cutoff5.000000_cwt_peaks.gr
NC_000913	IPOD occupancy	Peak	797586	797646	5	+	.	From DargR_m9_rdm_glu_merged_truseqnano_nebnext_v6rzlog10p_chipsub_cutoff5.000000_cwt_peaks.gr
NC_000913	IPOD occupancy	Peak	798191	798251	5	+	.	From DargR_m9_rdm_glu_merged_truseqnano_nebnext_v6rzlog10p_chipsub_cutoff5.000000_cwt_peaks.gr
NC_000913	IPOD occupancy	Peak	799131	799191	5	+	.	From DargR_m9_rdm_glu_merged_truseqnano_nebnext_v6rzlog10p_chipsub_cutoff5.000000_cwt_peaks.gr
NC_000913	IPOD occupancy	Peak	804986	805046	5	+	.	From DargR_m9_rdm_glu_merged_truseqnano_nebnext_v6rzlog10p_chipsub_cutoff5.000000_cwt_peaks.gr
NC_000913	IPOD occupancy	Peak	810046	810106	5	+	.	From DargR_m9_rdm_glu_merged_truseqnano_nebnext_v6rzlog10p_chipsub_cutoff5.000000_cwt_peaks.gr
NC_000913	IPOD occupancy	Peak	812036	812096	5	+	.	From DargR_m9_rdm_glu_merged_truseqnano_nebnext_v6rzlog10p_chipsub_cutoff5.000000_cwt_peaks.gr
NC_000913	IPOD occupancy	Peak	813186	813246	5	+	.	From DargR_m9_rdm_glu_merged_truseqnano_nebnext_v6rzlog10p_chipsub_cutoff5.000000_cwt_peaks.gr
NC_000913	IPOD occupancy	Peak	815606	815666	5	+	.	From DargR_m9_rdm_glu_merged_truseqnano_nebnext_v6rzlog10p_chipsub_cutoff5.000000_cwt_peaks.gr
NC_000913	IPOD occupancy	Peak	815756	815816	5	+	.	From DargR_m9_rdm_glu_merged_truseqnano_nebnext_v6rzlog10p_chipsub_cutoff5.000000_cwt_peaks.gr
NC_000913	IPOD occupancy	Peak	816216	816276	5	+	.	From DargR_m9_rdm_glu_merged_truseqnano_nebnext_v6rzlog10p_chipsub_cutoff5.000000_cwt_peaks.gr
NC_000913	IPOD occupancy	Peak	820981	821041	5	+	.	From DargR_m9_rdm_glu_merged_truseqnano_nebnext_v6rzlog10p_chipsub_cutoff5.000000_cwt_peaks.gr
NC_000913	IPOD occupancy	Peak	821251	821311	5	+	.	From DargR_m9_rdm_glu_merged_truseqnano_nebnext_v6rzlog10p_chipsub_cutoff5.000000_cwt_peaks.gr
NC_000913	IPOD occupancy	Peak	826491	826551	5	+	.	From DargR_m9_rdm_glu_merged_truseqnano_nebnext_v6rzlog10p_chipsub_cutoff5.000000_cwt_peaks.gr
NC_000913	IPOD occupancy	Peak	829976	830036	5	+	.	From DargR_m9_rdm_glu_merged_truseqnano_nebnext_v6rzlog10p_chipsub_cutoff5.000000_cwt_peaks.gr
NC_000913	IPOD occupancy	Peak	834846	834906	5	+	.	From DargR_m9_rdm_glu_merged_truseqnano_nebnext_v6rzlog10p_chipsub_cutoff5.000000_cwt_peaks.gr
NC_000913	IPOD occupancy	Peak	835116	835176	5	+	.	From DargR_m9_rdm_glu_merged_truseqnano_nebnext_v6rzlog10p_chipsub_cutoff5.000000_cwt_peaks.gr
NC_000913	IPOD occupancy	Peak	842196	842256	5	+	.	From DargR_m9_rdm_glu_merged_truseqnano_nebnext_v6rzlog10p_chipsub_cutoff5.000000_cwt_peaks.gr
NC_000913	IPOD occupancy	Peak	854516	854576	5	+	.	From DargR_m9_rdm_glu_merged_truseqnano_nebnext_v6rzlog10p_chipsub_cutoff5.000000_cwt_peaks.gr
NC_000913	IPOD occupancy	Peak	857641	857701	5	+	.	From DargR_m9_rdm_glu_merged_truseqnano_nebnext_v6rzlog10p_chipsub_cutoff5.000000_cwt_peaks.gr
NC_000913	IPOD occupancy	Peak	858516	858576	5	+	.	From DargR_m9_rdm_glu_merged_truseqnano_nebnext_v6rzlog10p_chipsub_cutoff5.000000_cwt_peaks.gr
NC_000913	IPOD occupancy	Peak	868131	868191	5	+	.	From DargR_m9_rdm_glu_merged_truseqnano_nebnext_v6rzlog10p_chipsub_cutoff5.000000_cwt_peaks.gr
NC_000913	IPOD occupancy	Peak	873296	873356	5	+	.	From DargR_m9_rdm_glu_merged_truseqnano_nebnext_v6rzlog10p_chipsub_cutoff5.000000_cwt_peaks.gr
NC_000913	IPOD occupancy	Peak	874716	874776	5	+	.	From DargR_m9_rdm_glu_merged_truseqnano_nebnext_v6rzlog10p_chipsub_cutoff5.000000_cwt_peaks.gr
NC_000913	IPOD occupancy	Peak	875346	875406	5	+	.	From DargR_m9_rdm_glu_merged_truseqnano_nebnext_v6rzlog10p_chipsub_cutoff5.000000_cwt_peaks.gr
NC_000913	IPOD occupancy	Peak	887366	887426	5	+	.	From DargR_m9_rdm_glu_merged_truseqnano_nebnext_v6rzlog10p_chipsub_cutoff5.000000_cwt_peaks.gr
NC_000913	IPOD occupancy	Peak	893451	893511	5	+	.	From DargR_m9_rdm_glu_merged_truseqnano_nebnext_v6rzlog10p_chipsub_cutoff5.000000_cwt_peaks.gr
NC_000913	IPOD occupancy	Peak	894431	894491	5	+	.	From DargR_m9_rdm_glu_merged_truseqnano_nebnext_v6rzlog10p_chipsub_cutoff5.000000_cwt_peaks.gr
NC_000913	IPOD occupancy	Peak	895316	895376	5	+	.	From DargR_m9_rdm_glu_merged_truseqnano_nebnext_v6rzlog10p_chipsub_cutoff5.000000_cwt_peaks.gr
NC_000913	IPOD occupancy	Peak	896231	896291	5	+	.	From DargR_m9_rdm_glu_merged_truseqnano_nebnext_v6rzlog10p_chipsub_cutoff5.000000_cwt_peaks.gr
NC_000913	IPOD occupancy	Peak	899716	899776	5	+	.	From DargR_m9_rdm_glu_merged_truseqnano_nebnext_v6rzlog10p_chipsub_cutoff5.000000_cwt_peaks.gr
NC_000913	IPOD occupancy	Peak	900636	900696	5	+	.	From DargR_m9_rdm_glu_merged_truseqnano_nebnext_v6rzlog10p_chipsub_cutoff5.000000_cwt_peaks.gr
NC_000913	IPOD occupancy	Peak	910281	910341	5	+	.	From DargR_m9_rdm_glu_merged_truseqnano_nebnext_v6rzlog10p_chipsub_cutoff5.000000_cwt_peaks.gr
NC_000913	IPOD occupancy	Peak	918321	918381	5	+	.	From DargR_m9_rdm_glu_merged_truseqnano_nebnext_v6rzlog10p_chipsub_cutoff5.000000_cwt_peaks.gr
NC_000913	IPOD occupancy	Peak	925666	925726	5	+	.	From DargR_m9_rdm_glu_merged_truseqnano_nebnext_v6rzlog10p_chipsub_cutoff5.000000_cwt_peaks.gr
NC_000913	IPOD occupancy	Peak	927611	927671	5	+	.	From DargR_m9_rdm_glu_merged_truseqnano_nebnext_v6rzlog10p_chipsub_cutoff5.000000_cwt_peaks.gr
NC_000913	IPOD occupancy	Peak	929701	929761	5	+	.	From DargR_m9_rdm_glu_merged_truseqnano_nebnext_v6rzlog10p_chipsub_cutoff5.000000_cwt_peaks.gr
NC_000913	IPOD occupancy	Peak	932866	932926	5	+	.	From DargR_m9_rdm_glu_merged_truseqnano_nebnext_v6rzlog10p_chipsub_cutoff5.000000_cwt_peaks.gr
NC_000913	IPOD occupancy	Peak	937571	937631	5	+	.	From DargR_m9_rdm_glu_merged_truseqnano_nebnext_v6rzlog10p_chipsub_cutoff5.000000_cwt_peaks.gr
NC_000913	IPOD occupancy	Peak	942386	942446	5	+	.	From DargR_m9_rdm_glu_merged_truseqnano_nebnext_v6rzlog10p_chipsub_cutoff5.000000_cwt_peaks.gr
NC_000913	IPOD occupancy	Peak	945691	945751	5	+	.	From DargR_m9_rdm_glu_merged_truseqnano_nebnext_v6rzlog10p_chipsub_cutoff5.000000_cwt_peaks.gr
NC_000913	IPOD occupancy	Peak	956736	956796	5	+	.	From DargR_m9_rdm_glu_merged_truseqnano_nebnext_v6rzlog10p_chipsub_cutoff5.000000_cwt_peaks.gr
NC_000913	IPOD occupancy	Peak	958056	958116	5	+	.	From DargR_m9_rdm_glu_merged_truseqnano_nebnext_v6rzlog10p_chipsub_cutoff5.000000_cwt_peaks.gr
NC_000913	IPOD occupancy	Peak	959446	959506	5	+	.	From DargR_m9_rdm_glu_merged_truseqnano_nebnext_v6rzlog10p_chipsub_cutoff5.000000_cwt_peaks.gr
NC_000913	IPOD occupancy	Peak	960201	960261	5	+	.	From DargR_m9_rdm_glu_merged_truseqnano_nebnext_v6rzlog10p_chipsub_cutoff5.000000_cwt_peaks.gr
NC_000913	IPOD occupancy	Peak	965446	965506	5	+	.	From DargR_m9_rdm_glu_merged_truseqnano_nebnext_v6rzlog10p_chipsub_cutoff5.000000_cwt_peaks.gr
NC_000913	IPOD occupancy	Peak	966411	966471	5	+	.	From DargR_m9_rdm_glu_merged_truseqnano_nebnext_v6rzlog10p_chipsub_cutoff5.000000_cwt_peaks.gr
NC_000913	IPOD occupancy	Peak	971136	971196	5	+	.	From DargR_m9_rdm_glu_merged_truseqnano_nebnext_v6rzlog10p_chipsub_cutoff5.000000_cwt_peaks.gr
NC_000913	IPOD occupancy	Peak	976271	976331	5	+	.	From DargR_m9_rdm_glu_merged_truseqnano_nebnext_v6rzlog10p_chipsub_cutoff5.000000_cwt_peaks.gr
NC_000913	IPOD occupancy	Peak	981541	981601	5	+	.	From DargR_m9_rdm_glu_merged_truseqnano_nebnext_v6rzlog10p_chipsub_cutoff5.000000_cwt_peaks.gr
NC_000913	IPOD occupancy	Peak	984381	984441	5	+	.	From DargR_m9_rdm_glu_merged_truseqnano_nebnext_v6rzlog10p_chipsub_cutoff5.000000_cwt_peaks.gr
NC_000913	IPOD occupancy	Peak	992066	992126	5	+	.	From DargR_m9_rdm_glu_merged_truseqnano_nebnext_v6rzlog10p_chipsub_cutoff5.000000_cwt_peaks.gr
NC_000913	IPOD occupancy	Peak	995951	996011	5	+	.	From DargR_m9_rdm_glu_merged_truseqnano_nebnext_v6rzlog10p_chipsub_cutoff5.000000_cwt_peaks.gr
NC_000913	IPOD occupancy	Peak	997046	997106	5	+	.	From DargR_m9_rdm_glu_merged_truseqnano_nebnext_v6rzlog10p_chipsub_cutoff5.000000_cwt_peaks.gr
NC_000913	IPOD occupancy	Peak	997541	997601	5	+	.	From DargR_m9_rdm_glu_merged_truseqnano_nebnext_v6rzlog10p_chipsub_cutoff5.000000_cwt_peaks.gr
NC_000913	IPOD occupancy	Peak	998301	998361	5	+	.	From DargR_m9_rdm_glu_merged_truseqnano_nebnext_v6rzlog10p_chipsub_cutoff5.000000_cwt_peaks.gr
NC_000913	IPOD occupancy	Peak	999026	999086	5	+	.	From DargR_m9_rdm_glu_merged_truseqnano_nebnext_v6rzlog10p_chipsub_cutoff5.000000_cwt_peaks.gr
NC_000913	IPOD occupancy	Peak	1002421	1002481	5	+	.	From DargR_m9_rdm_glu_merged_truseqnano_nebnext_v6rzlog10p_chipsub_cutoff5.000000_cwt_peaks.gr
NC_000913	IPOD occupancy	Peak	1004081	1004141	5	+	.	From DargR_m9_rdm_glu_merged_truseqnano_nebnext_v6rzlog10p_chipsub_cutoff5.000000_cwt_peaks.gr
NC_000913	IPOD occupancy	Peak	1005221	1005281	5	+	.	From DargR_m9_rdm_glu_merged_truseqnano_nebnext_v6rzlog10p_chipsub_cutoff5.000000_cwt_peaks.gr
NC_000913	IPOD occupancy	Peak	1010216	1010276	5	+	.	From DargR_m9_rdm_glu_merged_truseqnano_nebnext_v6rzlog10p_chipsub_cutoff5.000000_cwt_peaks.gr
NC_000913	IPOD occupancy	Peak	1011316	1011376	5	+	.	From DargR_m9_rdm_glu_merged_truseqnano_nebnext_v6rzlog10p_chipsub_cutoff5.000000_cwt_peaks.gr
NC_000913	IPOD occupancy	Peak	1020206	1020266	5	+	.	From DargR_m9_rdm_glu_merged_truseqnano_nebnext_v6rzlog10p_chipsub_cutoff5.000000_cwt_peaks.gr
NC_000913	IPOD occupancy	Peak	1021341	1021401	5	+	.	From DargR_m9_rdm_glu_merged_truseqnano_nebnext_v6rzlog10p_chipsub_cutoff5.000000_cwt_peaks.gr
NC_000913	IPOD occupancy	Peak	1022371	1022431	5	+	.	From DargR_m9_rdm_glu_merged_truseqnano_nebnext_v6rzlog10p_chipsub_cutoff5.000000_cwt_peaks.gr
NC_000913	IPOD occupancy	Peak	1045781	1045841	5	+	.	From DargR_m9_rdm_glu_merged_truseqnano_nebnext_v6rzlog10p_chipsub_cutoff5.000000_cwt_peaks.gr
NC_000913	IPOD occupancy	Peak	1050711	1050771	5	+	.	From DargR_m9_rdm_glu_merged_truseqnano_nebnext_v6rzlog10p_chipsub_cutoff5.000000_cwt_peaks.gr
NC_000913	IPOD occupancy	Peak	1053196	1053256	5	+	.	From DargR_m9_rdm_glu_merged_truseqnano_nebnext_v6rzlog10p_chipsub_cutoff5.000000_cwt_peaks.gr
NC_000913	IPOD occupancy	Peak	1055561	1055621	5	+	.	From DargR_m9_rdm_glu_merged_truseqnano_nebnext_v6rzlog10p_chipsub_cutoff5.000000_cwt_peaks.gr
NC_000913	IPOD occupancy	Peak	1058686	1058746	5	+	.	From DargR_m9_rdm_glu_merged_truseqnano_nebnext_v6rzlog10p_chipsub_cutoff5.000000_cwt_peaks.gr
NC_000913	IPOD occupancy	Peak	1059156	1059216	5	+	.	From DargR_m9_rdm_glu_merged_truseqnano_nebnext_v6rzlog10p_chipsub_cutoff5.000000_cwt_peaks.gr
NC_000913	IPOD occupancy	Peak	1063316	1063376	5	+	.	From DargR_m9_rdm_glu_merged_truseqnano_nebnext_v6rzlog10p_chipsub_cutoff5.000000_cwt_peaks.gr
NC_000913	IPOD occupancy	Peak	1064201	1064261	5	+	.	From DargR_m9_rdm_glu_merged_truseqnano_nebnext_v6rzlog10p_chipsub_cutoff5.000000_cwt_peaks.gr
NC_000913	IPOD occupancy	Peak	1064766	1064826	5	+	.	From DargR_m9_rdm_glu_merged_truseqnano_nebnext_v6rzlog10p_chipsub_cutoff5.000000_cwt_peaks.gr
NC_000913	IPOD occupancy	Peak	1067771	1067831	5	+	.	From DargR_m9_rdm_glu_merged_truseqnano_nebnext_v6rzlog10p_chipsub_cutoff5.000000_cwt_peaks.gr
NC_000913	IPOD occupancy	Peak	1068376	1068436	5	+	.	From DargR_m9_rdm_glu_merged_truseqnano_nebnext_v6rzlog10p_chipsub_cutoff5.000000_cwt_peaks.gr
NC_000913	IPOD occupancy	Peak	1088466	1088526	5	+	.	From DargR_m9_rdm_glu_merged_truseqnano_nebnext_v6rzlog10p_chipsub_cutoff5.000000_cwt_peaks.gr
NC_000913	IPOD occupancy	Peak	1090111	1090171	5	+	.	From DargR_m9_rdm_glu_merged_truseqnano_nebnext_v6rzlog10p_chipsub_cutoff5.000000_cwt_peaks.gr
NC_000913	IPOD occupancy	Peak	1092621	1092681	5	+	.	From DargR_m9_rdm_glu_merged_truseqnano_nebnext_v6rzlog10p_chipsub_cutoff5.000000_cwt_peaks.gr
NC_000913	IPOD occupancy	Peak	1092756	1092816	5	+	.	From DargR_m9_rdm_glu_merged_truseqnano_nebnext_v6rzlog10p_chipsub_cutoff5.000000_cwt_peaks.gr
NC_000913	IPOD occupancy	Peak	1095671	1095731	5	+	.	From DargR_m9_rdm_glu_merged_truseqnano_nebnext_v6rzlog10p_chipsub_cutoff5.000000_cwt_peaks.gr
NC_000913	IPOD occupancy	Peak	1097191	1097251	5	+	.	From DargR_m9_rdm_glu_merged_truseqnano_nebnext_v6rzlog10p_chipsub_cutoff5.000000_cwt_peaks.gr
NC_000913	IPOD occupancy	Peak	1098946	1099006	5	+	.	From DargR_m9_rdm_glu_merged_truseqnano_nebnext_v6rzlog10p_chipsub_cutoff5.000000_cwt_peaks.gr
NC_000913	IPOD occupancy	Peak	1099801	1099861	5	+	.	From DargR_m9_rdm_glu_merged_truseqnano_nebnext_v6rzlog10p_chipsub_cutoff5.000000_cwt_peaks.gr
NC_000913	IPOD occupancy	Peak	1102941	1103001	5	+	.	From DargR_m9_rdm_glu_merged_truseqnano_nebnext_v6rzlog10p_chipsub_cutoff5.000000_cwt_peaks.gr
NC_000913	IPOD occupancy	Peak	1103056	1103116	5	+	.	From DargR_m9_rdm_glu_merged_truseqnano_nebnext_v6rzlog10p_chipsub_cutoff5.000000_cwt_peaks.gr
NC_000913	IPOD occupancy	Peak	1104276	1104336	5	+	.	From DargR_m9_rdm_glu_merged_truseqnano_nebnext_v6rzlog10p_chipsub_cutoff5.000000_cwt_peaks.gr
NC_000913	IPOD occupancy	Peak	1130181	1130241	5	+	.	From DargR_m9_rdm_glu_merged_truseqnano_nebnext_v6rzlog10p_chipsub_cutoff5.000000_cwt_peaks.gr
NC_000913	IPOD occupancy	Peak	1138556	1138616	5	+	.	From DargR_m9_rdm_glu_merged_truseqnano_nebnext_v6rzlog10p_chipsub_cutoff5.000000_cwt_peaks.gr
NC_000913	IPOD occupancy	Peak	1161631	1161691	5	+	.	From DargR_m9_rdm_glu_merged_truseqnano_nebnext_v6rzlog10p_chipsub_cutoff5.000000_cwt_peaks.gr
NC_000913	IPOD occupancy	Peak	1162426	1162486	5	+	.	From DargR_m9_rdm_glu_merged_truseqnano_nebnext_v6rzlog10p_chipsub_cutoff5.000000_cwt_peaks.gr
NC_000913	IPOD occupancy	Peak	1165926	1165986	5	+	.	From DargR_m9_rdm_glu_merged_truseqnano_nebnext_v6rzlog10p_chipsub_cutoff5.000000_cwt_peaks.gr
NC_000913	IPOD occupancy	Peak	1173386	1173446	5	+	.	From DargR_m9_rdm_glu_merged_truseqnano_nebnext_v6rzlog10p_chipsub_cutoff5.000000_cwt_peaks.gr
NC_000913	IPOD occupancy	Peak	1180371	1180431	5	+	.	From DargR_m9_rdm_glu_merged_truseqnano_nebnext_v6rzlog10p_chipsub_cutoff5.000000_cwt_peaks.gr
NC_000913	IPOD occupancy	Peak	1180946	1181006	5	+	.	From DargR_m9_rdm_glu_merged_truseqnano_nebnext_v6rzlog10p_chipsub_cutoff5.000000_cwt_peaks.gr
NC_000913	IPOD occupancy	Peak	1185356	1185416	5	+	.	From DargR_m9_rdm_glu_merged_truseqnano_nebnext_v6rzlog10p_chipsub_cutoff5.000000_cwt_peaks.gr
NC_000913	IPOD occupancy	Peak	1186101	1186161	5	+	.	From DargR_m9_rdm_glu_merged_truseqnano_nebnext_v6rzlog10p_chipsub_cutoff5.000000_cwt_peaks.gr
NC_000913	IPOD occupancy	Peak	1189551	1189611	5	+	.	From DargR_m9_rdm_glu_merged_truseqnano_nebnext_v6rzlog10p_chipsub_cutoff5.000000_cwt_peaks.gr
NC_000913	IPOD occupancy	Peak	1199356	1199416	5	+	.	From DargR_m9_rdm_glu_merged_truseqnano_nebnext_v6rzlog10p_chipsub_cutoff5.000000_cwt_peaks.gr
NC_000913	IPOD occupancy	Peak	1200726	1200786	5	+	.	From DargR_m9_rdm_glu_merged_truseqnano_nebnext_v6rzlog10p_chipsub_cutoff5.000000_cwt_peaks.gr
NC_000913	IPOD occupancy	Peak	1202246	1202306	5	+	.	From DargR_m9_rdm_glu_merged_truseqnano_nebnext_v6rzlog10p_chipsub_cutoff5.000000_cwt_peaks.gr
NC_000913	IPOD occupancy	Peak	1202656	1202716	5	+	.	From DargR_m9_rdm_glu_merged_truseqnano_nebnext_v6rzlog10p_chipsub_cutoff5.000000_cwt_peaks.gr
NC_000913	IPOD occupancy	Peak	1209091	1209151	5	+	.	From DargR_m9_rdm_glu_merged_truseqnano_nebnext_v6rzlog10p_chipsub_cutoff5.000000_cwt_peaks.gr
NC_000913	IPOD occupancy	Peak	1209646	1209706	5	+	.	From DargR_m9_rdm_glu_merged_truseqnano_nebnext_v6rzlog10p_chipsub_cutoff5.000000_cwt_peaks.gr
NC_000913	IPOD occupancy	Peak	1210591	1210651	5	+	.	From DargR_m9_rdm_glu_merged_truseqnano_nebnext_v6rzlog10p_chipsub_cutoff5.000000_cwt_peaks.gr
NC_000913	IPOD occupancy	Peak	1211286	1211346	5	+	.	From DargR_m9_rdm_glu_merged_truseqnano_nebnext_v6rzlog10p_chipsub_cutoff5.000000_cwt_peaks.gr
NC_000913	IPOD occupancy	Peak	1212741	1212801	5	+	.	From DargR_m9_rdm_glu_merged_truseqnano_nebnext_v6rzlog10p_chipsub_cutoff5.000000_cwt_peaks.gr
NC_000913	IPOD occupancy	Peak	1213151	1213211	5	+	.	From DargR_m9_rdm_glu_merged_truseqnano_nebnext_v6rzlog10p_chipsub_cutoff5.000000_cwt_peaks.gr
NC_000913	IPOD occupancy	Peak	1215516	1215576	5	+	.	From DargR_m9_rdm_glu_merged_truseqnano_nebnext_v6rzlog10p_chipsub_cutoff5.000000_cwt_peaks.gr
NC_000913	IPOD occupancy	Peak	1217046	1217106	5	+	.	From DargR_m9_rdm_glu_merged_truseqnano_nebnext_v6rzlog10p_chipsub_cutoff5.000000_cwt_peaks.gr
NC_000913	IPOD occupancy	Peak	1217436	1217496	5	+	.	From DargR_m9_rdm_glu_merged_truseqnano_nebnext_v6rzlog10p_chipsub_cutoff5.000000_cwt_peaks.gr
NC_000913	IPOD occupancy	Peak	1217966	1218026	5	+	.	From DargR_m9_rdm_glu_merged_truseqnano_nebnext_v6rzlog10p_chipsub_cutoff5.000000_cwt_peaks.gr
NC_000913	IPOD occupancy	Peak	1219816	1219876	5	+	.	From DargR_m9_rdm_glu_merged_truseqnano_nebnext_v6rzlog10p_chipsub_cutoff5.000000_cwt_peaks.gr
NC_000913	IPOD occupancy	Peak	1220541	1220601	5	+	.	From DargR_m9_rdm_glu_merged_truseqnano_nebnext_v6rzlog10p_chipsub_cutoff5.000000_cwt_peaks.gr
NC_000913	IPOD occupancy	Peak	1230716	1230776	5	+	.	From DargR_m9_rdm_glu_merged_truseqnano_nebnext_v6rzlog10p_chipsub_cutoff5.000000_cwt_peaks.gr
NC_000913	IPOD occupancy	Peak	1236821	1236881	5	+	.	From DargR_m9_rdm_glu_merged_truseqnano_nebnext_v6rzlog10p_chipsub_cutoff5.000000_cwt_peaks.gr
NC_000913	IPOD occupancy	Peak	1237366	1237426	5	+	.	From DargR_m9_rdm_glu_merged_truseqnano_nebnext_v6rzlog10p_chipsub_cutoff5.000000_cwt_peaks.gr
NC_000913	IPOD occupancy	Peak	1240116	1240176	5	+	.	From DargR_m9_rdm_glu_merged_truseqnano_nebnext_v6rzlog10p_chipsub_cutoff5.000000_cwt_peaks.gr
NC_000913	IPOD occupancy	Peak	1243651	1243711	5	+	.	From DargR_m9_rdm_glu_merged_truseqnano_nebnext_v6rzlog10p_chipsub_cutoff5.000000_cwt_peaks.gr
NC_000913	IPOD occupancy	Peak	1244201	1244261	5	+	.	From DargR_m9_rdm_glu_merged_truseqnano_nebnext_v6rzlog10p_chipsub_cutoff5.000000_cwt_peaks.gr
NC_000913	IPOD occupancy	Peak	1244576	1244636	5	+	.	From DargR_m9_rdm_glu_merged_truseqnano_nebnext_v6rzlog10p_chipsub_cutoff5.000000_cwt_peaks.gr
NC_000913	IPOD occupancy	Peak	1256516	1256576	5	+	.	From DargR_m9_rdm_glu_merged_truseqnano_nebnext_v6rzlog10p_chipsub_cutoff5.000000_cwt_peaks.gr
NC_000913	IPOD occupancy	Peak	1269006	1269066	5	+	.	From DargR_m9_rdm_glu_merged_truseqnano_nebnext_v6rzlog10p_chipsub_cutoff5.000000_cwt_peaks.gr
NC_000913	IPOD occupancy	Peak	1271141	1271201	5	+	.	From DargR_m9_rdm_glu_merged_truseqnano_nebnext_v6rzlog10p_chipsub_cutoff5.000000_cwt_peaks.gr
NC_000913	IPOD occupancy	Peak	1276446	1276506	5	+	.	From DargR_m9_rdm_glu_merged_truseqnano_nebnext_v6rzlog10p_chipsub_cutoff5.000000_cwt_peaks.gr
NC_000913	IPOD occupancy	Peak	1276716	1276776	5	+	.	From DargR_m9_rdm_glu_merged_truseqnano_nebnext_v6rzlog10p_chipsub_cutoff5.000000_cwt_peaks.gr
NC_000913	IPOD occupancy	Peak	1285126	1285186	5	+	.	From DargR_m9_rdm_glu_merged_truseqnano_nebnext_v6rzlog10p_chipsub_cutoff5.000000_cwt_peaks.gr
NC_000913	IPOD occupancy	Peak	1299036	1299096	5	+	.	From DargR_m9_rdm_glu_merged_truseqnano_nebnext_v6rzlog10p_chipsub_cutoff5.000000_cwt_peaks.gr
NC_000913	IPOD occupancy	Peak	1302336	1302396	5	+	.	From DargR_m9_rdm_glu_merged_truseqnano_nebnext_v6rzlog10p_chipsub_cutoff5.000000_cwt_peaks.gr
NC_000913	IPOD occupancy	Peak	1309181	1309241	5	+	.	From DargR_m9_rdm_glu_merged_truseqnano_nebnext_v6rzlog10p_chipsub_cutoff5.000000_cwt_peaks.gr
NC_000913	IPOD occupancy	Peak	1309426	1309486	5	+	.	From DargR_m9_rdm_glu_merged_truseqnano_nebnext_v6rzlog10p_chipsub_cutoff5.000000_cwt_peaks.gr
NC_000913	IPOD occupancy	Peak	1316201	1316261	5	+	.	From DargR_m9_rdm_glu_merged_truseqnano_nebnext_v6rzlog10p_chipsub_cutoff5.000000_cwt_peaks.gr
NC_000913	IPOD occupancy	Peak	1324906	1324966	5	+	.	From DargR_m9_rdm_glu_merged_truseqnano_nebnext_v6rzlog10p_chipsub_cutoff5.000000_cwt_peaks.gr
NC_000913	IPOD occupancy	Peak	1334166	1334226	5	+	.	From DargR_m9_rdm_glu_merged_truseqnano_nebnext_v6rzlog10p_chipsub_cutoff5.000000_cwt_peaks.gr
NC_000913	IPOD occupancy	Peak	1334691	1334751	5	+	.	From DargR_m9_rdm_glu_merged_truseqnano_nebnext_v6rzlog10p_chipsub_cutoff5.000000_cwt_peaks.gr
NC_000913	IPOD occupancy	Peak	1335701	1335761	5	+	.	From DargR_m9_rdm_glu_merged_truseqnano_nebnext_v6rzlog10p_chipsub_cutoff5.000000_cwt_peaks.gr
NC_000913	IPOD occupancy	Peak	1340686	1340746	5	+	.	From DargR_m9_rdm_glu_merged_truseqnano_nebnext_v6rzlog10p_chipsub_cutoff5.000000_cwt_peaks.gr
NC_000913	IPOD occupancy	Peak	1345936	1345996	5	+	.	From DargR_m9_rdm_glu_merged_truseqnano_nebnext_v6rzlog10p_chipsub_cutoff5.000000_cwt_peaks.gr
NC_000913	IPOD occupancy	Peak	1349576	1349636	5	+	.	From DargR_m9_rdm_glu_merged_truseqnano_nebnext_v6rzlog10p_chipsub_cutoff5.000000_cwt_peaks.gr
NC_000913	IPOD occupancy	Peak	1352331	1352391	5	+	.	From DargR_m9_rdm_glu_merged_truseqnano_nebnext_v6rzlog10p_chipsub_cutoff5.000000_cwt_peaks.gr
NC_000913	IPOD occupancy	Peak	1352951	1353011	5	+	.	From DargR_m9_rdm_glu_merged_truseqnano_nebnext_v6rzlog10p_chipsub_cutoff5.000000_cwt_peaks.gr
NC_000913	IPOD occupancy	Peak	1354506	1354566	5	+	.	From DargR_m9_rdm_glu_merged_truseqnano_nebnext_v6rzlog10p_chipsub_cutoff5.000000_cwt_peaks.gr
NC_000913	IPOD occupancy	Peak	1355436	1355496	5	+	.	From DargR_m9_rdm_glu_merged_truseqnano_nebnext_v6rzlog10p_chipsub_cutoff5.000000_cwt_peaks.gr
NC_000913	IPOD occupancy	Peak	1360756	1360816	5	+	.	From DargR_m9_rdm_glu_merged_truseqnano_nebnext_v6rzlog10p_chipsub_cutoff5.000000_cwt_peaks.gr
NC_000913	IPOD occupancy	Peak	1362756	1362816	5	+	.	From DargR_m9_rdm_glu_merged_truseqnano_nebnext_v6rzlog10p_chipsub_cutoff5.000000_cwt_peaks.gr
NC_000913	IPOD occupancy	Peak	1379256	1379316	5	+	.	From DargR_m9_rdm_glu_merged_truseqnano_nebnext_v6rzlog10p_chipsub_cutoff5.000000_cwt_peaks.gr
NC_000913	IPOD occupancy	Peak	1381856	1381916	5	+	.	From DargR_m9_rdm_glu_merged_truseqnano_nebnext_v6rzlog10p_chipsub_cutoff5.000000_cwt_peaks.gr
NC_000913	IPOD occupancy	Peak	1383331	1383391	5	+	.	From DargR_m9_rdm_glu_merged_truseqnano_nebnext_v6rzlog10p_chipsub_cutoff5.000000_cwt_peaks.gr
NC_000913	IPOD occupancy	Peak	1394771	1394831	5	+	.	From DargR_m9_rdm_glu_merged_truseqnano_nebnext_v6rzlog10p_chipsub_cutoff5.000000_cwt_peaks.gr
NC_000913	IPOD occupancy	Peak	1396066	1396126	5	+	.	From DargR_m9_rdm_glu_merged_truseqnano_nebnext_v6rzlog10p_chipsub_cutoff5.000000_cwt_peaks.gr
NC_000913	IPOD occupancy	Peak	1399011	1399071	5	+	.	From DargR_m9_rdm_glu_merged_truseqnano_nebnext_v6rzlog10p_chipsub_cutoff5.000000_cwt_peaks.gr
NC_000913	IPOD occupancy	Peak	1403166	1403226	5	+	.	From DargR_m9_rdm_glu_merged_truseqnano_nebnext_v6rzlog10p_chipsub_cutoff5.000000_cwt_peaks.gr
NC_000913	IPOD occupancy	Peak	1406316	1406376	5	+	.	From DargR_m9_rdm_glu_merged_truseqnano_nebnext_v6rzlog10p_chipsub_cutoff5.000000_cwt_peaks.gr
NC_000913	IPOD occupancy	Peak	1409001	1409061	5	+	.	From DargR_m9_rdm_glu_merged_truseqnano_nebnext_v6rzlog10p_chipsub_cutoff5.000000_cwt_peaks.gr
NC_000913	IPOD occupancy	Peak	1411911	1411971	5	+	.	From DargR_m9_rdm_glu_merged_truseqnano_nebnext_v6rzlog10p_chipsub_cutoff5.000000_cwt_peaks.gr
NC_000913	IPOD occupancy	Peak	1413166	1413226	5	+	.	From DargR_m9_rdm_glu_merged_truseqnano_nebnext_v6rzlog10p_chipsub_cutoff5.000000_cwt_peaks.gr
NC_000913	IPOD occupancy	Peak	1418031	1418091	5	+	.	From DargR_m9_rdm_glu_merged_truseqnano_nebnext_v6rzlog10p_chipsub_cutoff5.000000_cwt_peaks.gr
NC_000913	IPOD occupancy	Peak	1419771	1419831	5	+	.	From DargR_m9_rdm_glu_merged_truseqnano_nebnext_v6rzlog10p_chipsub_cutoff5.000000_cwt_peaks.gr
NC_000913	IPOD occupancy	Peak	1420661	1420721	5	+	.	From DargR_m9_rdm_glu_merged_truseqnano_nebnext_v6rzlog10p_chipsub_cutoff5.000000_cwt_peaks.gr
NC_000913	IPOD occupancy	Peak	1432576	1432636	5	+	.	From DargR_m9_rdm_glu_merged_truseqnano_nebnext_v6rzlog10p_chipsub_cutoff5.000000_cwt_peaks.gr
NC_000913	IPOD occupancy	Peak	1433016	1433076	5	+	.	From DargR_m9_rdm_glu_merged_truseqnano_nebnext_v6rzlog10p_chipsub_cutoff5.000000_cwt_peaks.gr
NC_000913	IPOD occupancy	Peak	1433456	1433516	5	+	.	From DargR_m9_rdm_glu_merged_truseqnano_nebnext_v6rzlog10p_chipsub_cutoff5.000000_cwt_peaks.gr
NC_000913	IPOD occupancy	Peak	1433786	1433846	5	+	.	From DargR_m9_rdm_glu_merged_truseqnano_nebnext_v6rzlog10p_chipsub_cutoff5.000000_cwt_peaks.gr
NC_000913	IPOD occupancy	Peak	1433886	1433946	5	+	.	From DargR_m9_rdm_glu_merged_truseqnano_nebnext_v6rzlog10p_chipsub_cutoff5.000000_cwt_peaks.gr
NC_000913	IPOD occupancy	Peak	1435836	1435896	5	+	.	From DargR_m9_rdm_glu_merged_truseqnano_nebnext_v6rzlog10p_chipsub_cutoff5.000000_cwt_peaks.gr
NC_000913	IPOD occupancy	Peak	1455311	1455371	5	+	.	From DargR_m9_rdm_glu_merged_truseqnano_nebnext_v6rzlog10p_chipsub_cutoff5.000000_cwt_peaks.gr
NC_000913	IPOD occupancy	Peak	1462646	1462706	5	+	.	From DargR_m9_rdm_glu_merged_truseqnano_nebnext_v6rzlog10p_chipsub_cutoff5.000000_cwt_peaks.gr
NC_000913	IPOD occupancy	Peak	1467381	1467441	5	+	.	From DargR_m9_rdm_glu_merged_truseqnano_nebnext_v6rzlog10p_chipsub_cutoff5.000000_cwt_peaks.gr
NC_000913	IPOD occupancy	Peak	1469306	1469366	5	+	.	From DargR_m9_rdm_glu_merged_truseqnano_nebnext_v6rzlog10p_chipsub_cutoff5.000000_cwt_peaks.gr
NC_000913	IPOD occupancy	Peak	1475236	1475296	5	+	.	From DargR_m9_rdm_glu_merged_truseqnano_nebnext_v6rzlog10p_chipsub_cutoff5.000000_cwt_peaks.gr
NC_000913	IPOD occupancy	Peak	1475466	1475526	5	+	.	From DargR_m9_rdm_glu_merged_truseqnano_nebnext_v6rzlog10p_chipsub_cutoff5.000000_cwt_peaks.gr
NC_000913	IPOD occupancy	Peak	1477466	1477526	5	+	.	From DargR_m9_rdm_glu_merged_truseqnano_nebnext_v6rzlog10p_chipsub_cutoff5.000000_cwt_peaks.gr
NC_000913	IPOD occupancy	Peak	1478911	1478971	5	+	.	From DargR_m9_rdm_glu_merged_truseqnano_nebnext_v6rzlog10p_chipsub_cutoff5.000000_cwt_peaks.gr
NC_000913	IPOD occupancy	Peak	1480811	1480871	5	+	.	From DargR_m9_rdm_glu_merged_truseqnano_nebnext_v6rzlog10p_chipsub_cutoff5.000000_cwt_peaks.gr
NC_000913	IPOD occupancy	Peak	1490511	1490571	5	+	.	From DargR_m9_rdm_glu_merged_truseqnano_nebnext_v6rzlog10p_chipsub_cutoff5.000000_cwt_peaks.gr
NC_000913	IPOD occupancy	Peak	1491621	1491681	5	+	.	From DargR_m9_rdm_glu_merged_truseqnano_nebnext_v6rzlog10p_chipsub_cutoff5.000000_cwt_peaks.gr
NC_000913	IPOD occupancy	Peak	1492361	1492421	5	+	.	From DargR_m9_rdm_glu_merged_truseqnano_nebnext_v6rzlog10p_chipsub_cutoff5.000000_cwt_peaks.gr
NC_000913	IPOD occupancy	Peak	1492846	1492906	5	+	.	From DargR_m9_rdm_glu_merged_truseqnano_nebnext_v6rzlog10p_chipsub_cutoff5.000000_cwt_peaks.gr
NC_000913	IPOD occupancy	Peak	1494601	1494661	5	+	.	From DargR_m9_rdm_glu_merged_truseqnano_nebnext_v6rzlog10p_chipsub_cutoff5.000000_cwt_peaks.gr
NC_000913	IPOD occupancy	Peak	1494901	1494961	5	+	.	From DargR_m9_rdm_glu_merged_truseqnano_nebnext_v6rzlog10p_chipsub_cutoff5.000000_cwt_peaks.gr
NC_000913	IPOD occupancy	Peak	1502251	1502311	5	+	.	From DargR_m9_rdm_glu_merged_truseqnano_nebnext_v6rzlog10p_chipsub_cutoff5.000000_cwt_peaks.gr
NC_000913	IPOD occupancy	Peak	1511451	1511511	5	+	.	From DargR_m9_rdm_glu_merged_truseqnano_nebnext_v6rzlog10p_chipsub_cutoff5.000000_cwt_peaks.gr
NC_000913	IPOD occupancy	Peak	1511966	1512026	5	+	.	From DargR_m9_rdm_glu_merged_truseqnano_nebnext_v6rzlog10p_chipsub_cutoff5.000000_cwt_peaks.gr
NC_000913	IPOD occupancy	Peak	1515541	1515601	5	+	.	From DargR_m9_rdm_glu_merged_truseqnano_nebnext_v6rzlog10p_chipsub_cutoff5.000000_cwt_peaks.gr
NC_000913	IPOD occupancy	Peak	1520756	1520816	5	+	.	From DargR_m9_rdm_glu_merged_truseqnano_nebnext_v6rzlog10p_chipsub_cutoff5.000000_cwt_peaks.gr
NC_000913	IPOD occupancy	Peak	1526016	1526076	5	+	.	From DargR_m9_rdm_glu_merged_truseqnano_nebnext_v6rzlog10p_chipsub_cutoff5.000000_cwt_peaks.gr
NC_000913	IPOD occupancy	Peak	1532116	1532176	5	+	.	From DargR_m9_rdm_glu_merged_truseqnano_nebnext_v6rzlog10p_chipsub_cutoff5.000000_cwt_peaks.gr
NC_000913	IPOD occupancy	Peak	1542236	1542296	5	+	.	From DargR_m9_rdm_glu_merged_truseqnano_nebnext_v6rzlog10p_chipsub_cutoff5.000000_cwt_peaks.gr
NC_000913	IPOD occupancy	Peak	1544131	1544191	5	+	.	From DargR_m9_rdm_glu_merged_truseqnano_nebnext_v6rzlog10p_chipsub_cutoff5.000000_cwt_peaks.gr
NC_000913	IPOD occupancy	Peak	1544611	1544671	5	+	.	From DargR_m9_rdm_glu_merged_truseqnano_nebnext_v6rzlog10p_chipsub_cutoff5.000000_cwt_peaks.gr
NC_000913	IPOD occupancy	Peak	1545121	1545181	5	+	.	From DargR_m9_rdm_glu_merged_truseqnano_nebnext_v6rzlog10p_chipsub_cutoff5.000000_cwt_peaks.gr
NC_000913	IPOD occupancy	Peak	1556421	1556481	5	+	.	From DargR_m9_rdm_glu_merged_truseqnano_nebnext_v6rzlog10p_chipsub_cutoff5.000000_cwt_peaks.gr
NC_000913	IPOD occupancy	Peak	1563016	1563076	5	+	.	From DargR_m9_rdm_glu_merged_truseqnano_nebnext_v6rzlog10p_chipsub_cutoff5.000000_cwt_peaks.gr
NC_000913	IPOD occupancy	Peak	1570881	1570941	5	+	.	From DargR_m9_rdm_glu_merged_truseqnano_nebnext_v6rzlog10p_chipsub_cutoff5.000000_cwt_peaks.gr
NC_000913	IPOD occupancy	Peak	1571181	1571241	5	+	.	From DargR_m9_rdm_glu_merged_truseqnano_nebnext_v6rzlog10p_chipsub_cutoff5.000000_cwt_peaks.gr
NC_000913	IPOD occupancy	Peak	1576071	1576131	5	+	.	From DargR_m9_rdm_glu_merged_truseqnano_nebnext_v6rzlog10p_chipsub_cutoff5.000000_cwt_peaks.gr
NC_000913	IPOD occupancy	Peak	1576516	1576576	5	+	.	From DargR_m9_rdm_glu_merged_truseqnano_nebnext_v6rzlog10p_chipsub_cutoff5.000000_cwt_peaks.gr
NC_000913	IPOD occupancy	Peak	1586516	1586576	5	+	.	From DargR_m9_rdm_glu_merged_truseqnano_nebnext_v6rzlog10p_chipsub_cutoff5.000000_cwt_peaks.gr
NC_000913	IPOD occupancy	Peak	1589716	1589776	5	+	.	From DargR_m9_rdm_glu_merged_truseqnano_nebnext_v6rzlog10p_chipsub_cutoff5.000000_cwt_peaks.gr
NC_000913	IPOD occupancy	Peak	1597156	1597216	5	+	.	From DargR_m9_rdm_glu_merged_truseqnano_nebnext_v6rzlog10p_chipsub_cutoff5.000000_cwt_peaks.gr
NC_000913	IPOD occupancy	Peak	1600226	1600286	5	+	.	From DargR_m9_rdm_glu_merged_truseqnano_nebnext_v6rzlog10p_chipsub_cutoff5.000000_cwt_peaks.gr
NC_000913	IPOD occupancy	Peak	1609836	1609896	5	+	.	From DargR_m9_rdm_glu_merged_truseqnano_nebnext_v6rzlog10p_chipsub_cutoff5.000000_cwt_peaks.gr
NC_000913	IPOD occupancy	Peak	1610701	1610761	5	+	.	From DargR_m9_rdm_glu_merged_truseqnano_nebnext_v6rzlog10p_chipsub_cutoff5.000000_cwt_peaks.gr
NC_000913	IPOD occupancy	Peak	1610826	1610886	5	+	.	From DargR_m9_rdm_glu_merged_truseqnano_nebnext_v6rzlog10p_chipsub_cutoff5.000000_cwt_peaks.gr
NC_000913	IPOD occupancy	Peak	1615996	1616056	5	+	.	From DargR_m9_rdm_glu_merged_truseqnano_nebnext_v6rzlog10p_chipsub_cutoff5.000000_cwt_peaks.gr
NC_000913	IPOD occupancy	Peak	1616211	1616271	5	+	.	From DargR_m9_rdm_glu_merged_truseqnano_nebnext_v6rzlog10p_chipsub_cutoff5.000000_cwt_peaks.gr
NC_000913	IPOD occupancy	Peak	1619181	1619241	5	+	.	From DargR_m9_rdm_glu_merged_truseqnano_nebnext_v6rzlog10p_chipsub_cutoff5.000000_cwt_peaks.gr
NC_000913	IPOD occupancy	Peak	1624781	1624841	5	+	.	From DargR_m9_rdm_glu_merged_truseqnano_nebnext_v6rzlog10p_chipsub_cutoff5.000000_cwt_peaks.gr
NC_000913	IPOD occupancy	Peak	1628721	1628781	5	+	.	From DargR_m9_rdm_glu_merged_truseqnano_nebnext_v6rzlog10p_chipsub_cutoff5.000000_cwt_peaks.gr
NC_000913	IPOD occupancy	Peak	1629636	1629696	5	+	.	From DargR_m9_rdm_glu_merged_truseqnano_nebnext_v6rzlog10p_chipsub_cutoff5.000000_cwt_peaks.gr
NC_000913	IPOD occupancy	Peak	1629961	1630021	5	+	.	From DargR_m9_rdm_glu_merged_truseqnano_nebnext_v6rzlog10p_chipsub_cutoff5.000000_cwt_peaks.gr
NC_000913	IPOD occupancy	Peak	1633126	1633186	5	+	.	From DargR_m9_rdm_glu_merged_truseqnano_nebnext_v6rzlog10p_chipsub_cutoff5.000000_cwt_peaks.gr
NC_000913	IPOD occupancy	Peak	1633301	1633361	5	+	.	From DargR_m9_rdm_glu_merged_truseqnano_nebnext_v6rzlog10p_chipsub_cutoff5.000000_cwt_peaks.gr
NC_000913	IPOD occupancy	Peak	1634661	1634721	5	+	.	From DargR_m9_rdm_glu_merged_truseqnano_nebnext_v6rzlog10p_chipsub_cutoff5.000000_cwt_peaks.gr
NC_000913	IPOD occupancy	Peak	1634771	1634831	5	+	.	From DargR_m9_rdm_glu_merged_truseqnano_nebnext_v6rzlog10p_chipsub_cutoff5.000000_cwt_peaks.gr
NC_000913	IPOD occupancy	Peak	1638156	1638216	5	+	.	From DargR_m9_rdm_glu_merged_truseqnano_nebnext_v6rzlog10p_chipsub_cutoff5.000000_cwt_peaks.gr
NC_000913	IPOD occupancy	Peak	1640741	1640801	5	+	.	From DargR_m9_rdm_glu_merged_truseqnano_nebnext_v6rzlog10p_chipsub_cutoff5.000000_cwt_peaks.gr
NC_000913	IPOD occupancy	Peak	1644981	1645041	5	+	.	From DargR_m9_rdm_glu_merged_truseqnano_nebnext_v6rzlog10p_chipsub_cutoff5.000000_cwt_peaks.gr
NC_000913	IPOD occupancy	Peak	1656871	1656931	5	+	.	From DargR_m9_rdm_glu_merged_truseqnano_nebnext_v6rzlog10p_chipsub_cutoff5.000000_cwt_peaks.gr
NC_000913	IPOD occupancy	Peak	1662511	1662571	5	+	.	From DargR_m9_rdm_glu_merged_truseqnano_nebnext_v6rzlog10p_chipsub_cutoff5.000000_cwt_peaks.gr
NC_000913	IPOD occupancy	Peak	1666641	1666701	5	+	.	From DargR_m9_rdm_glu_merged_truseqnano_nebnext_v6rzlog10p_chipsub_cutoff5.000000_cwt_peaks.gr
NC_000913	IPOD occupancy	Peak	1669746	1669806	5	+	.	From DargR_m9_rdm_glu_merged_truseqnano_nebnext_v6rzlog10p_chipsub_cutoff5.000000_cwt_peaks.gr
NC_000913	IPOD occupancy	Peak	1671836	1671896	5	+	.	From DargR_m9_rdm_glu_merged_truseqnano_nebnext_v6rzlog10p_chipsub_cutoff5.000000_cwt_peaks.gr
NC_000913	IPOD occupancy	Peak	1683476	1683536	5	+	.	From DargR_m9_rdm_glu_merged_truseqnano_nebnext_v6rzlog10p_chipsub_cutoff5.000000_cwt_peaks.gr
NC_000913	IPOD occupancy	Peak	1690306	1690366	5	+	.	From DargR_m9_rdm_glu_merged_truseqnano_nebnext_v6rzlog10p_chipsub_cutoff5.000000_cwt_peaks.gr
NC_000913	IPOD occupancy	Peak	1692596	1692656	5	+	.	From DargR_m9_rdm_glu_merged_truseqnano_nebnext_v6rzlog10p_chipsub_cutoff5.000000_cwt_peaks.gr
NC_000913	IPOD occupancy	Peak	1700761	1700821	5	+	.	From DargR_m9_rdm_glu_merged_truseqnano_nebnext_v6rzlog10p_chipsub_cutoff5.000000_cwt_peaks.gr
NC_000913	IPOD occupancy	Peak	1706906	1706966	5	+	.	From DargR_m9_rdm_glu_merged_truseqnano_nebnext_v6rzlog10p_chipsub_cutoff5.000000_cwt_peaks.gr
NC_000913	IPOD occupancy	Peak	1709151	1709211	5	+	.	From DargR_m9_rdm_glu_merged_truseqnano_nebnext_v6rzlog10p_chipsub_cutoff5.000000_cwt_peaks.gr
NC_000913	IPOD occupancy	Peak	1712261	1712321	5	+	.	From DargR_m9_rdm_glu_merged_truseqnano_nebnext_v6rzlog10p_chipsub_cutoff5.000000_cwt_peaks.gr
NC_000913	IPOD occupancy	Peak	1712481	1712541	5	+	.	From DargR_m9_rdm_glu_merged_truseqnano_nebnext_v6rzlog10p_chipsub_cutoff5.000000_cwt_peaks.gr
NC_000913	IPOD occupancy	Peak	1717616	1717676	5	+	.	From DargR_m9_rdm_glu_merged_truseqnano_nebnext_v6rzlog10p_chipsub_cutoff5.000000_cwt_peaks.gr
NC_000913	IPOD occupancy	Peak	1723516	1723576	5	+	.	From DargR_m9_rdm_glu_merged_truseqnano_nebnext_v6rzlog10p_chipsub_cutoff5.000000_cwt_peaks.gr
NC_000913	IPOD occupancy	Peak	1727416	1727476	5	+	.	From DargR_m9_rdm_glu_merged_truseqnano_nebnext_v6rzlog10p_chipsub_cutoff5.000000_cwt_peaks.gr
NC_000913	IPOD occupancy	Peak	1735266	1735326	5	+	.	From DargR_m9_rdm_glu_merged_truseqnano_nebnext_v6rzlog10p_chipsub_cutoff5.000000_cwt_peaks.gr
NC_000913	IPOD occupancy	Peak	1739431	1739491	5	+	.	From DargR_m9_rdm_glu_merged_truseqnano_nebnext_v6rzlog10p_chipsub_cutoff5.000000_cwt_peaks.gr
NC_000913	IPOD occupancy	Peak	1756086	1756146	5	+	.	From DargR_m9_rdm_glu_merged_truseqnano_nebnext_v6rzlog10p_chipsub_cutoff5.000000_cwt_peaks.gr
NC_000913	IPOD occupancy	Peak	1756246	1756306	5	+	.	From DargR_m9_rdm_glu_merged_truseqnano_nebnext_v6rzlog10p_chipsub_cutoff5.000000_cwt_peaks.gr
NC_000913	IPOD occupancy	Peak	1758691	1758751	5	+	.	From DargR_m9_rdm_glu_merged_truseqnano_nebnext_v6rzlog10p_chipsub_cutoff5.000000_cwt_peaks.gr
NC_000913	IPOD occupancy	Peak	1762481	1762541	5	+	.	From DargR_m9_rdm_glu_merged_truseqnano_nebnext_v6rzlog10p_chipsub_cutoff5.000000_cwt_peaks.gr
NC_000913	IPOD occupancy	Peak	1762596	1762656	5	+	.	From DargR_m9_rdm_glu_merged_truseqnano_nebnext_v6rzlog10p_chipsub_cutoff5.000000_cwt_peaks.gr
NC_000913	IPOD occupancy	Peak	1771566	1771626	5	+	.	From DargR_m9_rdm_glu_merged_truseqnano_nebnext_v6rzlog10p_chipsub_cutoff5.000000_cwt_peaks.gr
NC_000913	IPOD occupancy	Peak	1773771	1773831	5	+	.	From DargR_m9_rdm_glu_merged_truseqnano_nebnext_v6rzlog10p_chipsub_cutoff5.000000_cwt_peaks.gr
NC_000913	IPOD occupancy	Peak	1773986	1774046	5	+	.	From DargR_m9_rdm_glu_merged_truseqnano_nebnext_v6rzlog10p_chipsub_cutoff5.000000_cwt_peaks.gr
NC_000913	IPOD occupancy	Peak	1785446	1785506	5	+	.	From DargR_m9_rdm_glu_merged_truseqnano_nebnext_v6rzlog10p_chipsub_cutoff5.000000_cwt_peaks.gr
NC_000913	IPOD occupancy	Peak	1789521	1789581	5	+	.	From DargR_m9_rdm_glu_merged_truseqnano_nebnext_v6rzlog10p_chipsub_cutoff5.000000_cwt_peaks.gr
NC_000913	IPOD occupancy	Peak	1791896	1791956	5	+	.	From DargR_m9_rdm_glu_merged_truseqnano_nebnext_v6rzlog10p_chipsub_cutoff5.000000_cwt_peaks.gr
NC_000913	IPOD occupancy	Peak	1804871	1804931	5	+	.	From DargR_m9_rdm_glu_merged_truseqnano_nebnext_v6rzlog10p_chipsub_cutoff5.000000_cwt_peaks.gr
NC_000913	IPOD occupancy	Peak	1807751	1807811	5	+	.	From DargR_m9_rdm_glu_merged_truseqnano_nebnext_v6rzlog10p_chipsub_cutoff5.000000_cwt_peaks.gr
NC_000913	IPOD occupancy	Peak	1808706	1808766	5	+	.	From DargR_m9_rdm_glu_merged_truseqnano_nebnext_v6rzlog10p_chipsub_cutoff5.000000_cwt_peaks.gr
NC_000913	IPOD occupancy	Peak	1808841	1808901	5	+	.	From DargR_m9_rdm_glu_merged_truseqnano_nebnext_v6rzlog10p_chipsub_cutoff5.000000_cwt_peaks.gr
NC_000913	IPOD occupancy	Peak	1811116	1811176	5	+	.	From DargR_m9_rdm_glu_merged_truseqnano_nebnext_v6rzlog10p_chipsub_cutoff5.000000_cwt_peaks.gr
NC_000913	IPOD occupancy	Peak	1812581	1812641	5	+	.	From DargR_m9_rdm_glu_merged_truseqnano_nebnext_v6rzlog10p_chipsub_cutoff5.000000_cwt_peaks.gr
NC_000913	IPOD occupancy	Peak	1812936	1812996	5	+	.	From DargR_m9_rdm_glu_merged_truseqnano_nebnext_v6rzlog10p_chipsub_cutoff5.000000_cwt_peaks.gr
NC_000913	IPOD occupancy	Peak	1816201	1816261	5	+	.	From DargR_m9_rdm_glu_merged_truseqnano_nebnext_v6rzlog10p_chipsub_cutoff5.000000_cwt_peaks.gr
NC_000913	IPOD occupancy	Peak	1817091	1817151	5	+	.	From DargR_m9_rdm_glu_merged_truseqnano_nebnext_v6rzlog10p_chipsub_cutoff5.000000_cwt_peaks.gr
NC_000913	IPOD occupancy	Peak	1817951	1818011	5	+	.	From DargR_m9_rdm_glu_merged_truseqnano_nebnext_v6rzlog10p_chipsub_cutoff5.000000_cwt_peaks.gr
NC_000913	IPOD occupancy	Peak	1820926	1820986	5	+	.	From DargR_m9_rdm_glu_merged_truseqnano_nebnext_v6rzlog10p_chipsub_cutoff5.000000_cwt_peaks.gr
NC_000913	IPOD occupancy	Peak	1830191	1830251	5	+	.	From DargR_m9_rdm_glu_merged_truseqnano_nebnext_v6rzlog10p_chipsub_cutoff5.000000_cwt_peaks.gr
NC_000913	IPOD occupancy	Peak	1852846	1852906	5	+	.	From DargR_m9_rdm_glu_merged_truseqnano_nebnext_v6rzlog10p_chipsub_cutoff5.000000_cwt_peaks.gr
NC_000913	IPOD occupancy	Peak	1855186	1855246	5	+	.	From DargR_m9_rdm_glu_merged_truseqnano_nebnext_v6rzlog10p_chipsub_cutoff5.000000_cwt_peaks.gr
NC_000913	IPOD occupancy	Peak	1856876	1856936	5	+	.	From DargR_m9_rdm_glu_merged_truseqnano_nebnext_v6rzlog10p_chipsub_cutoff5.000000_cwt_peaks.gr
NC_000913	IPOD occupancy	Peak	1857466	1857526	5	+	.	From DargR_m9_rdm_glu_merged_truseqnano_nebnext_v6rzlog10p_chipsub_cutoff5.000000_cwt_peaks.gr
NC_000913	IPOD occupancy	Peak	1859081	1859141	5	+	.	From DargR_m9_rdm_glu_merged_truseqnano_nebnext_v6rzlog10p_chipsub_cutoff5.000000_cwt_peaks.gr
NC_000913	IPOD occupancy	Peak	1875226	1875286	5	+	.	From DargR_m9_rdm_glu_merged_truseqnano_nebnext_v6rzlog10p_chipsub_cutoff5.000000_cwt_peaks.gr
NC_000913	IPOD occupancy	Peak	1880151	1880211	5	+	.	From DargR_m9_rdm_glu_merged_truseqnano_nebnext_v6rzlog10p_chipsub_cutoff5.000000_cwt_peaks.gr
NC_000913	IPOD occupancy	Peak	1883336	1883396	5	+	.	From DargR_m9_rdm_glu_merged_truseqnano_nebnext_v6rzlog10p_chipsub_cutoff5.000000_cwt_peaks.gr
NC_000913	IPOD occupancy	Peak	1887021	1887081	5	+	.	From DargR_m9_rdm_glu_merged_truseqnano_nebnext_v6rzlog10p_chipsub_cutoff5.000000_cwt_peaks.gr
NC_000913	IPOD occupancy	Peak	1893736	1893796	5	+	.	From DargR_m9_rdm_glu_merged_truseqnano_nebnext_v6rzlog10p_chipsub_cutoff5.000000_cwt_peaks.gr
NC_000913	IPOD occupancy	Peak	1893996	1894056	5	+	.	From DargR_m9_rdm_glu_merged_truseqnano_nebnext_v6rzlog10p_chipsub_cutoff5.000000_cwt_peaks.gr
NC_000913	IPOD occupancy	Peak	1899046	1899106	5	+	.	From DargR_m9_rdm_glu_merged_truseqnano_nebnext_v6rzlog10p_chipsub_cutoff5.000000_cwt_peaks.gr
NC_000913	IPOD occupancy	Peak	1900061	1900121	5	+	.	From DargR_m9_rdm_glu_merged_truseqnano_nebnext_v6rzlog10p_chipsub_cutoff5.000000_cwt_peaks.gr
NC_000913	IPOD occupancy	Peak	1901441	1901501	5	+	.	From DargR_m9_rdm_glu_merged_truseqnano_nebnext_v6rzlog10p_chipsub_cutoff5.000000_cwt_peaks.gr
NC_000913	IPOD occupancy	Peak	1903636	1903696	5	+	.	From DargR_m9_rdm_glu_merged_truseqnano_nebnext_v6rzlog10p_chipsub_cutoff5.000000_cwt_peaks.gr
NC_000913	IPOD occupancy	Peak	1905236	1905296	5	+	.	From DargR_m9_rdm_glu_merged_truseqnano_nebnext_v6rzlog10p_chipsub_cutoff5.000000_cwt_peaks.gr
NC_000913	IPOD occupancy	Peak	1907621	1907681	5	+	.	From DargR_m9_rdm_glu_merged_truseqnano_nebnext_v6rzlog10p_chipsub_cutoff5.000000_cwt_peaks.gr
NC_000913	IPOD occupancy	Peak	1907901	1907961	5	+	.	From DargR_m9_rdm_glu_merged_truseqnano_nebnext_v6rzlog10p_chipsub_cutoff5.000000_cwt_peaks.gr
NC_000913	IPOD occupancy	Peak	1909696	1909756	5	+	.	From DargR_m9_rdm_glu_merged_truseqnano_nebnext_v6rzlog10p_chipsub_cutoff5.000000_cwt_peaks.gr
NC_000913	IPOD occupancy	Peak	1914831	1914891	5	+	.	From DargR_m9_rdm_glu_merged_truseqnano_nebnext_v6rzlog10p_chipsub_cutoff5.000000_cwt_peaks.gr
NC_000913	IPOD occupancy	Peak	1916756	1916816	5	+	.	From DargR_m9_rdm_glu_merged_truseqnano_nebnext_v6rzlog10p_chipsub_cutoff5.000000_cwt_peaks.gr
NC_000913	IPOD occupancy	Peak	1922471	1922531	5	+	.	From DargR_m9_rdm_glu_merged_truseqnano_nebnext_v6rzlog10p_chipsub_cutoff5.000000_cwt_peaks.gr
NC_000913	IPOD occupancy	Peak	1924986	1925046	5	+	.	From DargR_m9_rdm_glu_merged_truseqnano_nebnext_v6rzlog10p_chipsub_cutoff5.000000_cwt_peaks.gr
NC_000913	IPOD occupancy	Peak	1932716	1932776	5	+	.	From DargR_m9_rdm_glu_merged_truseqnano_nebnext_v6rzlog10p_chipsub_cutoff5.000000_cwt_peaks.gr
NC_000913	IPOD occupancy	Peak	1936636	1936696	5	+	.	From DargR_m9_rdm_glu_merged_truseqnano_nebnext_v6rzlog10p_chipsub_cutoff5.000000_cwt_peaks.gr
NC_000913	IPOD occupancy	Peak	1942351	1942411	5	+	.	From DargR_m9_rdm_glu_merged_truseqnano_nebnext_v6rzlog10p_chipsub_cutoff5.000000_cwt_peaks.gr
NC_000913	IPOD occupancy	Peak	1951181	1951241	5	+	.	From DargR_m9_rdm_glu_merged_truseqnano_nebnext_v6rzlog10p_chipsub_cutoff5.000000_cwt_peaks.gr
NC_000913	IPOD occupancy	Peak	1952401	1952461	5	+	.	From DargR_m9_rdm_glu_merged_truseqnano_nebnext_v6rzlog10p_chipsub_cutoff5.000000_cwt_peaks.gr
NC_000913	IPOD occupancy	Peak	1960441	1960501	5	+	.	From DargR_m9_rdm_glu_merged_truseqnano_nebnext_v6rzlog10p_chipsub_cutoff5.000000_cwt_peaks.gr
NC_000913	IPOD occupancy	Peak	1964861	1964921	5	+	.	From DargR_m9_rdm_glu_merged_truseqnano_nebnext_v6rzlog10p_chipsub_cutoff5.000000_cwt_peaks.gr
NC_000913	IPOD occupancy	Peak	1967336	1967396	5	+	.	From DargR_m9_rdm_glu_merged_truseqnano_nebnext_v6rzlog10p_chipsub_cutoff5.000000_cwt_peaks.gr
NC_000913	IPOD occupancy	Peak	1968461	1968521	5	+	.	From DargR_m9_rdm_glu_merged_truseqnano_nebnext_v6rzlog10p_chipsub_cutoff5.000000_cwt_peaks.gr
NC_000913	IPOD occupancy	Peak	1968641	1968701	5	+	.	From DargR_m9_rdm_glu_merged_truseqnano_nebnext_v6rzlog10p_chipsub_cutoff5.000000_cwt_peaks.gr
NC_000913	IPOD occupancy	Peak	1978206	1978266	5	+	.	From DargR_m9_rdm_glu_merged_truseqnano_nebnext_v6rzlog10p_chipsub_cutoff5.000000_cwt_peaks.gr
NC_000913	IPOD occupancy	Peak	1991771	1991831	5	+	.	From DargR_m9_rdm_glu_merged_truseqnano_nebnext_v6rzlog10p_chipsub_cutoff5.000000_cwt_peaks.gr
NC_000913	IPOD occupancy	Peak	2001991	2002051	5	+	.	From DargR_m9_rdm_glu_merged_truseqnano_nebnext_v6rzlog10p_chipsub_cutoff5.000000_cwt_peaks.gr
NC_000913	IPOD occupancy	Peak	2010166	2010226	5	+	.	From DargR_m9_rdm_glu_merged_truseqnano_nebnext_v6rzlog10p_chipsub_cutoff5.000000_cwt_peaks.gr
NC_000913	IPOD occupancy	Peak	2011071	2011131	5	+	.	From DargR_m9_rdm_glu_merged_truseqnano_nebnext_v6rzlog10p_chipsub_cutoff5.000000_cwt_peaks.gr
NC_000913	IPOD occupancy	Peak	2032056	2032116	5	+	.	From DargR_m9_rdm_glu_merged_truseqnano_nebnext_v6rzlog10p_chipsub_cutoff5.000000_cwt_peaks.gr
NC_000913	IPOD occupancy	Peak	2033781	2033841	5	+	.	From DargR_m9_rdm_glu_merged_truseqnano_nebnext_v6rzlog10p_chipsub_cutoff5.000000_cwt_peaks.gr
NC_000913	IPOD occupancy	Peak	2033886	2033946	5	+	.	From DargR_m9_rdm_glu_merged_truseqnano_nebnext_v6rzlog10p_chipsub_cutoff5.000000_cwt_peaks.gr
NC_000913	IPOD occupancy	Peak	2037736	2037796	5	+	.	From DargR_m9_rdm_glu_merged_truseqnano_nebnext_v6rzlog10p_chipsub_cutoff5.000000_cwt_peaks.gr
NC_000913	IPOD occupancy	Peak	2038661	2038721	5	+	.	From DargR_m9_rdm_glu_merged_truseqnano_nebnext_v6rzlog10p_chipsub_cutoff5.000000_cwt_peaks.gr
NC_000913	IPOD occupancy	Peak	2039306	2039366	5	+	.	From DargR_m9_rdm_glu_merged_truseqnano_nebnext_v6rzlog10p_chipsub_cutoff5.000000_cwt_peaks.gr
NC_000913	IPOD occupancy	Peak	2052911	2052971	5	+	.	From DargR_m9_rdm_glu_merged_truseqnano_nebnext_v6rzlog10p_chipsub_cutoff5.000000_cwt_peaks.gr
NC_000913	IPOD occupancy	Peak	2060951	2061011	5	+	.	From DargR_m9_rdm_glu_merged_truseqnano_nebnext_v6rzlog10p_chipsub_cutoff5.000000_cwt_peaks.gr
NC_000913	IPOD occupancy	Peak	2061771	2061831	5	+	.	From DargR_m9_rdm_glu_merged_truseqnano_nebnext_v6rzlog10p_chipsub_cutoff5.000000_cwt_peaks.gr
NC_000913	IPOD occupancy	Peak	2066076	2066136	5	+	.	From DargR_m9_rdm_glu_merged_truseqnano_nebnext_v6rzlog10p_chipsub_cutoff5.000000_cwt_peaks.gr
NC_000913	IPOD occupancy	Peak	2066996	2067056	5	+	.	From DargR_m9_rdm_glu_merged_truseqnano_nebnext_v6rzlog10p_chipsub_cutoff5.000000_cwt_peaks.gr
NC_000913	IPOD occupancy	Peak	2067926	2067986	5	+	.	From DargR_m9_rdm_glu_merged_truseqnano_nebnext_v6rzlog10p_chipsub_cutoff5.000000_cwt_peaks.gr
NC_000913	IPOD occupancy	Peak	2070056	2070116	5	+	.	From DargR_m9_rdm_glu_merged_truseqnano_nebnext_v6rzlog10p_chipsub_cutoff5.000000_cwt_peaks.gr
NC_000913	IPOD occupancy	Peak	2085681	2085741	5	+	.	From DargR_m9_rdm_glu_merged_truseqnano_nebnext_v6rzlog10p_chipsub_cutoff5.000000_cwt_peaks.gr
NC_000913	IPOD occupancy	Peak	2094096	2094156	5	+	.	From DargR_m9_rdm_glu_merged_truseqnano_nebnext_v6rzlog10p_chipsub_cutoff5.000000_cwt_peaks.gr
NC_000913	IPOD occupancy	Peak	2095086	2095146	5	+	.	From DargR_m9_rdm_glu_merged_truseqnano_nebnext_v6rzlog10p_chipsub_cutoff5.000000_cwt_peaks.gr
NC_000913	IPOD occupancy	Peak	2097461	2097521	5	+	.	From DargR_m9_rdm_glu_merged_truseqnano_nebnext_v6rzlog10p_chipsub_cutoff5.000000_cwt_peaks.gr
NC_000913	IPOD occupancy	Peak	2098401	2098461	5	+	.	From DargR_m9_rdm_glu_merged_truseqnano_nebnext_v6rzlog10p_chipsub_cutoff5.000000_cwt_peaks.gr
NC_000913	IPOD occupancy	Peak	2102866	2102926	5	+	.	From DargR_m9_rdm_glu_merged_truseqnano_nebnext_v6rzlog10p_chipsub_cutoff5.000000_cwt_peaks.gr
NC_000913	IPOD occupancy	Peak	2103731	2103791	5	+	.	From DargR_m9_rdm_glu_merged_truseqnano_nebnext_v6rzlog10p_chipsub_cutoff5.000000_cwt_peaks.gr
NC_000913	IPOD occupancy	Peak	2104091	2104151	5	+	.	From DargR_m9_rdm_glu_merged_truseqnano_nebnext_v6rzlog10p_chipsub_cutoff5.000000_cwt_peaks.gr
NC_000913	IPOD occupancy	Peak	2104726	2104786	5	+	.	From DargR_m9_rdm_glu_merged_truseqnano_nebnext_v6rzlog10p_chipsub_cutoff5.000000_cwt_peaks.gr
NC_000913	IPOD occupancy	Peak	2105526	2105586	5	+	.	From DargR_m9_rdm_glu_merged_truseqnano_nebnext_v6rzlog10p_chipsub_cutoff5.000000_cwt_peaks.gr
NC_000913	IPOD occupancy	Peak	2106261	2106321	5	+	.	From DargR_m9_rdm_glu_merged_truseqnano_nebnext_v6rzlog10p_chipsub_cutoff5.000000_cwt_peaks.gr
NC_000913	IPOD occupancy	Peak	2106611	2106671	5	+	.	From DargR_m9_rdm_glu_merged_truseqnano_nebnext_v6rzlog10p_chipsub_cutoff5.000000_cwt_peaks.gr
NC_000913	IPOD occupancy	Peak	2108571	2108631	5	+	.	From DargR_m9_rdm_glu_merged_truseqnano_nebnext_v6rzlog10p_chipsub_cutoff5.000000_cwt_peaks.gr
NC_000913	IPOD occupancy	Peak	2108736	2108796	5	+	.	From DargR_m9_rdm_glu_merged_truseqnano_nebnext_v6rzlog10p_chipsub_cutoff5.000000_cwt_peaks.gr
NC_000913	IPOD occupancy	Peak	2109651	2109711	5	+	.	From DargR_m9_rdm_glu_merged_truseqnano_nebnext_v6rzlog10p_chipsub_cutoff5.000000_cwt_peaks.gr
NC_000913	IPOD occupancy	Peak	2114706	2114766	5	+	.	From DargR_m9_rdm_glu_merged_truseqnano_nebnext_v6rzlog10p_chipsub_cutoff5.000000_cwt_peaks.gr
NC_000913	IPOD occupancy	Peak	2115026	2115086	5	+	.	From DargR_m9_rdm_glu_merged_truseqnano_nebnext_v6rzlog10p_chipsub_cutoff5.000000_cwt_peaks.gr
NC_000913	IPOD occupancy	Peak	2119051	2119111	5	+	.	From DargR_m9_rdm_glu_merged_truseqnano_nebnext_v6rzlog10p_chipsub_cutoff5.000000_cwt_peaks.gr
NC_000913	IPOD occupancy	Peak	2136071	2136131	5	+	.	From DargR_m9_rdm_glu_merged_truseqnano_nebnext_v6rzlog10p_chipsub_cutoff5.000000_cwt_peaks.gr
NC_000913	IPOD occupancy	Peak	2140961	2141021	5	+	.	From DargR_m9_rdm_glu_merged_truseqnano_nebnext_v6rzlog10p_chipsub_cutoff5.000000_cwt_peaks.gr
NC_000913	IPOD occupancy	Peak	2149956	2150016	5	+	.	From DargR_m9_rdm_glu_merged_truseqnano_nebnext_v6rzlog10p_chipsub_cutoff5.000000_cwt_peaks.gr
NC_000913	IPOD occupancy	Peak	2151441	2151501	5	+	.	From DargR_m9_rdm_glu_merged_truseqnano_nebnext_v6rzlog10p_chipsub_cutoff5.000000_cwt_peaks.gr
NC_000913	IPOD occupancy	Peak	2153486	2153546	5	+	.	From DargR_m9_rdm_glu_merged_truseqnano_nebnext_v6rzlog10p_chipsub_cutoff5.000000_cwt_peaks.gr
NC_000913	IPOD occupancy	Peak	2153576	2153636	5	+	.	From DargR_m9_rdm_glu_merged_truseqnano_nebnext_v6rzlog10p_chipsub_cutoff5.000000_cwt_peaks.gr
NC_000913	IPOD occupancy	Peak	2153736	2153796	5	+	.	From DargR_m9_rdm_glu_merged_truseqnano_nebnext_v6rzlog10p_chipsub_cutoff5.000000_cwt_peaks.gr
NC_000913	IPOD occupancy	Peak	2154871	2154931	5	+	.	From DargR_m9_rdm_glu_merged_truseqnano_nebnext_v6rzlog10p_chipsub_cutoff5.000000_cwt_peaks.gr
NC_000913	IPOD occupancy	Peak	2156301	2156361	5	+	.	From DargR_m9_rdm_glu_merged_truseqnano_nebnext_v6rzlog10p_chipsub_cutoff5.000000_cwt_peaks.gr
NC_000913	IPOD occupancy	Peak	2163911	2163971	5	+	.	From DargR_m9_rdm_glu_merged_truseqnano_nebnext_v6rzlog10p_chipsub_cutoff5.000000_cwt_peaks.gr
NC_000913	IPOD occupancy	Peak	2172676	2172736	5	+	.	From DargR_m9_rdm_glu_merged_truseqnano_nebnext_v6rzlog10p_chipsub_cutoff5.000000_cwt_peaks.gr
NC_000913	IPOD occupancy	Peak	2177716	2177776	5	+	.	From DargR_m9_rdm_glu_merged_truseqnano_nebnext_v6rzlog10p_chipsub_cutoff5.000000_cwt_peaks.gr
NC_000913	IPOD occupancy	Peak	2191696	2191756	5	+	.	From DargR_m9_rdm_glu_merged_truseqnano_nebnext_v6rzlog10p_chipsub_cutoff5.000000_cwt_peaks.gr
NC_000913	IPOD occupancy	Peak	2193596	2193656	5	+	.	From DargR_m9_rdm_glu_merged_truseqnano_nebnext_v6rzlog10p_chipsub_cutoff5.000000_cwt_peaks.gr
NC_000913	IPOD occupancy	Peak	2204136	2204196	5	+	.	From DargR_m9_rdm_glu_merged_truseqnano_nebnext_v6rzlog10p_chipsub_cutoff5.000000_cwt_peaks.gr
NC_000913	IPOD occupancy	Peak	2208836	2208896	5	+	.	From DargR_m9_rdm_glu_merged_truseqnano_nebnext_v6rzlog10p_chipsub_cutoff5.000000_cwt_peaks.gr
NC_000913	IPOD occupancy	Peak	2215586	2215646	5	+	.	From DargR_m9_rdm_glu_merged_truseqnano_nebnext_v6rzlog10p_chipsub_cutoff5.000000_cwt_peaks.gr
NC_000913	IPOD occupancy	Peak	2228521	2228581	5	+	.	From DargR_m9_rdm_glu_merged_truseqnano_nebnext_v6rzlog10p_chipsub_cutoff5.000000_cwt_peaks.gr
NC_000913	IPOD occupancy	Peak	2229451	2229511	5	+	.	From DargR_m9_rdm_glu_merged_truseqnano_nebnext_v6rzlog10p_chipsub_cutoff5.000000_cwt_peaks.gr
NC_000913	IPOD occupancy	Peak	2236551	2236611	5	+	.	From DargR_m9_rdm_glu_merged_truseqnano_nebnext_v6rzlog10p_chipsub_cutoff5.000000_cwt_peaks.gr
NC_000913	IPOD occupancy	Peak	2236796	2236856	5	+	.	From DargR_m9_rdm_glu_merged_truseqnano_nebnext_v6rzlog10p_chipsub_cutoff5.000000_cwt_peaks.gr
NC_000913	IPOD occupancy	Peak	2239736	2239796	5	+	.	From DargR_m9_rdm_glu_merged_truseqnano_nebnext_v6rzlog10p_chipsub_cutoff5.000000_cwt_peaks.gr
NC_000913	IPOD occupancy	Peak	2241281	2241341	5	+	.	From DargR_m9_rdm_glu_merged_truseqnano_nebnext_v6rzlog10p_chipsub_cutoff5.000000_cwt_peaks.gr
NC_000913	IPOD occupancy	Peak	2244656	2244716	5	+	.	From DargR_m9_rdm_glu_merged_truseqnano_nebnext_v6rzlog10p_chipsub_cutoff5.000000_cwt_peaks.gr
NC_000913	IPOD occupancy	Peak	2246941	2247001	5	+	.	From DargR_m9_rdm_glu_merged_truseqnano_nebnext_v6rzlog10p_chipsub_cutoff5.000000_cwt_peaks.gr
NC_000913	IPOD occupancy	Peak	2249436	2249496	5	+	.	From DargR_m9_rdm_glu_merged_truseqnano_nebnext_v6rzlog10p_chipsub_cutoff5.000000_cwt_peaks.gr
NC_000913	IPOD occupancy	Peak	2249526	2249646	5	+	.	From DargR_m9_rdm_glu_merged_truseqnano_nebnext_v6rzlog10p_chipsub_cutoff5.000000_cwt_peaks.gr
NC_000913	IPOD occupancy	Peak	2251731	2251791	5	+	.	From DargR_m9_rdm_glu_merged_truseqnano_nebnext_v6rzlog10p_chipsub_cutoff5.000000_cwt_peaks.gr
NC_000913	IPOD occupancy	Peak	2253826	2253886	5	+	.	From DargR_m9_rdm_glu_merged_truseqnano_nebnext_v6rzlog10p_chipsub_cutoff5.000000_cwt_peaks.gr
NC_000913	IPOD occupancy	Peak	2265461	2265521	5	+	.	From DargR_m9_rdm_glu_merged_truseqnano_nebnext_v6rzlog10p_chipsub_cutoff5.000000_cwt_peaks.gr
NC_000913	IPOD occupancy	Peak	2266151	2266211	5	+	.	From DargR_m9_rdm_glu_merged_truseqnano_nebnext_v6rzlog10p_chipsub_cutoff5.000000_cwt_peaks.gr
NC_000913	IPOD occupancy	Peak	2282316	2282376	5	+	.	From DargR_m9_rdm_glu_merged_truseqnano_nebnext_v6rzlog10p_chipsub_cutoff5.000000_cwt_peaks.gr
NC_000913	IPOD occupancy	Peak	2283486	2283546	5	+	.	From DargR_m9_rdm_glu_merged_truseqnano_nebnext_v6rzlog10p_chipsub_cutoff5.000000_cwt_peaks.gr
NC_000913	IPOD occupancy	Peak	2286131	2286191	5	+	.	From DargR_m9_rdm_glu_merged_truseqnano_nebnext_v6rzlog10p_chipsub_cutoff5.000000_cwt_peaks.gr
NC_000913	IPOD occupancy	Peak	2288936	2288996	5	+	.	From DargR_m9_rdm_glu_merged_truseqnano_nebnext_v6rzlog10p_chipsub_cutoff5.000000_cwt_peaks.gr
NC_000913	IPOD occupancy	Peak	2290016	2290076	5	+	.	From DargR_m9_rdm_glu_merged_truseqnano_nebnext_v6rzlog10p_chipsub_cutoff5.000000_cwt_peaks.gr
NC_000913	IPOD occupancy	Peak	2291221	2291281	5	+	.	From DargR_m9_rdm_glu_merged_truseqnano_nebnext_v6rzlog10p_chipsub_cutoff5.000000_cwt_peaks.gr
NC_000913	IPOD occupancy	Peak	2301891	2301951	5	+	.	From DargR_m9_rdm_glu_merged_truseqnano_nebnext_v6rzlog10p_chipsub_cutoff5.000000_cwt_peaks.gr
NC_000913	IPOD occupancy	Peak	2303721	2303781	5	+	.	From DargR_m9_rdm_glu_merged_truseqnano_nebnext_v6rzlog10p_chipsub_cutoff5.000000_cwt_peaks.gr
NC_000913	IPOD occupancy	Peak	2304571	2304631	5	+	.	From DargR_m9_rdm_glu_merged_truseqnano_nebnext_v6rzlog10p_chipsub_cutoff5.000000_cwt_peaks.gr
NC_000913	IPOD occupancy	Peak	2305321	2305381	5	+	.	From DargR_m9_rdm_glu_merged_truseqnano_nebnext_v6rzlog10p_chipsub_cutoff5.000000_cwt_peaks.gr
NC_000913	IPOD occupancy	Peak	2308481	2308541	5	+	.	From DargR_m9_rdm_glu_merged_truseqnano_nebnext_v6rzlog10p_chipsub_cutoff5.000000_cwt_peaks.gr
NC_000913	IPOD occupancy	Peak	2316921	2316981	5	+	.	From DargR_m9_rdm_glu_merged_truseqnano_nebnext_v6rzlog10p_chipsub_cutoff5.000000_cwt_peaks.gr
NC_000913	IPOD occupancy	Peak	2317366	2317426	5	+	.	From DargR_m9_rdm_glu_merged_truseqnano_nebnext_v6rzlog10p_chipsub_cutoff5.000000_cwt_peaks.gr
NC_000913	IPOD occupancy	Peak	2318361	2318421	5	+	.	From DargR_m9_rdm_glu_merged_truseqnano_nebnext_v6rzlog10p_chipsub_cutoff5.000000_cwt_peaks.gr
NC_000913	IPOD occupancy	Peak	2318561	2318621	5	+	.	From DargR_m9_rdm_glu_merged_truseqnano_nebnext_v6rzlog10p_chipsub_cutoff5.000000_cwt_peaks.gr
NC_000913	IPOD occupancy	Peak	2318901	2318961	5	+	.	From DargR_m9_rdm_glu_merged_truseqnano_nebnext_v6rzlog10p_chipsub_cutoff5.000000_cwt_peaks.gr
NC_000913	IPOD occupancy	Peak	2319961	2320021	5	+	.	From DargR_m9_rdm_glu_merged_truseqnano_nebnext_v6rzlog10p_chipsub_cutoff5.000000_cwt_peaks.gr
NC_000913	IPOD occupancy	Peak	2323331	2323391	5	+	.	From DargR_m9_rdm_glu_merged_truseqnano_nebnext_v6rzlog10p_chipsub_cutoff5.000000_cwt_peaks.gr
NC_000913	IPOD occupancy	Peak	2324081	2324141	5	+	.	From DargR_m9_rdm_glu_merged_truseqnano_nebnext_v6rzlog10p_chipsub_cutoff5.000000_cwt_peaks.gr
NC_000913	IPOD occupancy	Peak	2332661	2332721	5	+	.	From DargR_m9_rdm_glu_merged_truseqnano_nebnext_v6rzlog10p_chipsub_cutoff5.000000_cwt_peaks.gr
NC_000913	IPOD occupancy	Peak	2334706	2334766	5	+	.	From DargR_m9_rdm_glu_merged_truseqnano_nebnext_v6rzlog10p_chipsub_cutoff5.000000_cwt_peaks.gr
NC_000913	IPOD occupancy	Peak	2341526	2341586	5	+	.	From DargR_m9_rdm_glu_merged_truseqnano_nebnext_v6rzlog10p_chipsub_cutoff5.000000_cwt_peaks.gr
NC_000913	IPOD occupancy	Peak	2343391	2343451	5	+	.	From DargR_m9_rdm_glu_merged_truseqnano_nebnext_v6rzlog10p_chipsub_cutoff5.000000_cwt_peaks.gr
NC_000913	IPOD occupancy	Peak	2343556	2343616	5	+	.	From DargR_m9_rdm_glu_merged_truseqnano_nebnext_v6rzlog10p_chipsub_cutoff5.000000_cwt_peaks.gr
NC_000913	IPOD occupancy	Peak	2347741	2347801	5	+	.	From DargR_m9_rdm_glu_merged_truseqnano_nebnext_v6rzlog10p_chipsub_cutoff5.000000_cwt_peaks.gr
NC_000913	IPOD occupancy	Peak	2349641	2349701	5	+	.	From DargR_m9_rdm_glu_merged_truseqnano_nebnext_v6rzlog10p_chipsub_cutoff5.000000_cwt_peaks.gr
NC_000913	IPOD occupancy	Peak	2350641	2350701	5	+	.	From DargR_m9_rdm_glu_merged_truseqnano_nebnext_v6rzlog10p_chipsub_cutoff5.000000_cwt_peaks.gr
NC_000913	IPOD occupancy	Peak	2351051	2351111	5	+	.	From DargR_m9_rdm_glu_merged_truseqnano_nebnext_v6rzlog10p_chipsub_cutoff5.000000_cwt_peaks.gr
NC_000913	IPOD occupancy	Peak	2353426	2353486	5	+	.	From DargR_m9_rdm_glu_merged_truseqnano_nebnext_v6rzlog10p_chipsub_cutoff5.000000_cwt_peaks.gr
NC_000913	IPOD occupancy	Peak	2357781	2357841	5	+	.	From DargR_m9_rdm_glu_merged_truseqnano_nebnext_v6rzlog10p_chipsub_cutoff5.000000_cwt_peaks.gr
NC_000913	IPOD occupancy	Peak	2359471	2359531	5	+	.	From DargR_m9_rdm_glu_merged_truseqnano_nebnext_v6rzlog10p_chipsub_cutoff5.000000_cwt_peaks.gr
NC_000913	IPOD occupancy	Peak	2361076	2361136	5	+	.	From DargR_m9_rdm_glu_merged_truseqnano_nebnext_v6rzlog10p_chipsub_cutoff5.000000_cwt_peaks.gr
NC_000913	IPOD occupancy	Peak	2382851	2382911	5	+	.	From DargR_m9_rdm_glu_merged_truseqnano_nebnext_v6rzlog10p_chipsub_cutoff5.000000_cwt_peaks.gr
NC_000913	IPOD occupancy	Peak	2383246	2383306	5	+	.	From DargR_m9_rdm_glu_merged_truseqnano_nebnext_v6rzlog10p_chipsub_cutoff5.000000_cwt_peaks.gr
NC_000913	IPOD occupancy	Peak	2386761	2386821	5	+	.	From DargR_m9_rdm_glu_merged_truseqnano_nebnext_v6rzlog10p_chipsub_cutoff5.000000_cwt_peaks.gr
NC_000913	IPOD occupancy	Peak	2386986	2387046	5	+	.	From DargR_m9_rdm_glu_merged_truseqnano_nebnext_v6rzlog10p_chipsub_cutoff5.000000_cwt_peaks.gr
NC_000913	IPOD occupancy	Peak	2387251	2387311	5	+	.	From DargR_m9_rdm_glu_merged_truseqnano_nebnext_v6rzlog10p_chipsub_cutoff5.000000_cwt_peaks.gr
NC_000913	IPOD occupancy	Peak	2387776	2387836	5	+	.	From DargR_m9_rdm_glu_merged_truseqnano_nebnext_v6rzlog10p_chipsub_cutoff5.000000_cwt_peaks.gr
NC_000913	IPOD occupancy	Peak	2388801	2388861	5	+	.	From DargR_m9_rdm_glu_merged_truseqnano_nebnext_v6rzlog10p_chipsub_cutoff5.000000_cwt_peaks.gr
NC_000913	IPOD occupancy	Peak	2407396	2407456	5	+	.	From DargR_m9_rdm_glu_merged_truseqnano_nebnext_v6rzlog10p_chipsub_cutoff5.000000_cwt_peaks.gr
NC_000913	IPOD occupancy	Peak	2409231	2409291	5	+	.	From DargR_m9_rdm_glu_merged_truseqnano_nebnext_v6rzlog10p_chipsub_cutoff5.000000_cwt_peaks.gr
NC_000913	IPOD occupancy	Peak	2412651	2412711	5	+	.	From DargR_m9_rdm_glu_merged_truseqnano_nebnext_v6rzlog10p_chipsub_cutoff5.000000_cwt_peaks.gr
NC_000913	IPOD occupancy	Peak	2416976	2417036	5	+	.	From DargR_m9_rdm_glu_merged_truseqnano_nebnext_v6rzlog10p_chipsub_cutoff5.000000_cwt_peaks.gr
NC_000913	IPOD occupancy	Peak	2423121	2423181	5	+	.	From DargR_m9_rdm_glu_merged_truseqnano_nebnext_v6rzlog10p_chipsub_cutoff5.000000_cwt_peaks.gr
NC_000913	IPOD occupancy	Peak	2428106	2428166	5	+	.	From DargR_m9_rdm_glu_merged_truseqnano_nebnext_v6rzlog10p_chipsub_cutoff5.000000_cwt_peaks.gr
NC_000913	IPOD occupancy	Peak	2434651	2434711	5	+	.	From DargR_m9_rdm_glu_merged_truseqnano_nebnext_v6rzlog10p_chipsub_cutoff5.000000_cwt_peaks.gr
NC_000913	IPOD occupancy	Peak	2445811	2445871	5	+	.	From DargR_m9_rdm_glu_merged_truseqnano_nebnext_v6rzlog10p_chipsub_cutoff5.000000_cwt_peaks.gr
NC_000913	IPOD occupancy	Peak	2453936	2453996	5	+	.	From DargR_m9_rdm_glu_merged_truseqnano_nebnext_v6rzlog10p_chipsub_cutoff5.000000_cwt_peaks.gr
NC_000913	IPOD occupancy	Peak	2455006	2455066	5	+	.	From DargR_m9_rdm_glu_merged_truseqnano_nebnext_v6rzlog10p_chipsub_cutoff5.000000_cwt_peaks.gr
NC_000913	IPOD occupancy	Peak	2459911	2459971	5	+	.	From DargR_m9_rdm_glu_merged_truseqnano_nebnext_v6rzlog10p_chipsub_cutoff5.000000_cwt_peaks.gr
NC_000913	IPOD occupancy	Peak	2463061	2463121	5	+	.	From DargR_m9_rdm_glu_merged_truseqnano_nebnext_v6rzlog10p_chipsub_cutoff5.000000_cwt_peaks.gr
NC_000913	IPOD occupancy	Peak	2466366	2466426	5	+	.	From DargR_m9_rdm_glu_merged_truseqnano_nebnext_v6rzlog10p_chipsub_cutoff5.000000_cwt_peaks.gr
NC_000913	IPOD occupancy	Peak	2467801	2467861	5	+	.	From DargR_m9_rdm_glu_merged_truseqnano_nebnext_v6rzlog10p_chipsub_cutoff5.000000_cwt_peaks.gr
NC_000913	IPOD occupancy	Peak	2468226	2468286	5	+	.	From DargR_m9_rdm_glu_merged_truseqnano_nebnext_v6rzlog10p_chipsub_cutoff5.000000_cwt_peaks.gr
NC_000913	IPOD occupancy	Peak	2469886	2469946	5	+	.	From DargR_m9_rdm_glu_merged_truseqnano_nebnext_v6rzlog10p_chipsub_cutoff5.000000_cwt_peaks.gr
NC_000913	IPOD occupancy	Peak	2470006	2470066	5	+	.	From DargR_m9_rdm_glu_merged_truseqnano_nebnext_v6rzlog10p_chipsub_cutoff5.000000_cwt_peaks.gr
NC_000913	IPOD occupancy	Peak	2471226	2471286	5	+	.	From DargR_m9_rdm_glu_merged_truseqnano_nebnext_v6rzlog10p_chipsub_cutoff5.000000_cwt_peaks.gr
NC_000913	IPOD occupancy	Peak	2471751	2471811	5	+	.	From DargR_m9_rdm_glu_merged_truseqnano_nebnext_v6rzlog10p_chipsub_cutoff5.000000_cwt_peaks.gr
NC_000913	IPOD occupancy	Peak	2474401	2474461	5	+	.	From DargR_m9_rdm_glu_merged_truseqnano_nebnext_v6rzlog10p_chipsub_cutoff5.000000_cwt_peaks.gr
NC_000913	IPOD occupancy	Peak	2476556	2476616	5	+	.	From DargR_m9_rdm_glu_merged_truseqnano_nebnext_v6rzlog10p_chipsub_cutoff5.000000_cwt_peaks.gr
NC_000913	IPOD occupancy	Peak	2485606	2485666	5	+	.	From DargR_m9_rdm_glu_merged_truseqnano_nebnext_v6rzlog10p_chipsub_cutoff5.000000_cwt_peaks.gr
NC_000913	IPOD occupancy	Peak	2491031	2491091	5	+	.	From DargR_m9_rdm_glu_merged_truseqnano_nebnext_v6rzlog10p_chipsub_cutoff5.000000_cwt_peaks.gr
NC_000913	IPOD occupancy	Peak	2491216	2491276	5	+	.	From DargR_m9_rdm_glu_merged_truseqnano_nebnext_v6rzlog10p_chipsub_cutoff5.000000_cwt_peaks.gr
NC_000913	IPOD occupancy	Peak	2499496	2499556	5	+	.	From DargR_m9_rdm_glu_merged_truseqnano_nebnext_v6rzlog10p_chipsub_cutoff5.000000_cwt_peaks.gr
NC_000913	IPOD occupancy	Peak	2499861	2499921	5	+	.	From DargR_m9_rdm_glu_merged_truseqnano_nebnext_v6rzlog10p_chipsub_cutoff5.000000_cwt_peaks.gr
NC_000913	IPOD occupancy	Peak	2504531	2504591	5	+	.	From DargR_m9_rdm_glu_merged_truseqnano_nebnext_v6rzlog10p_chipsub_cutoff5.000000_cwt_peaks.gr
NC_000913	IPOD occupancy	Peak	2504761	2504821	5	+	.	From DargR_m9_rdm_glu_merged_truseqnano_nebnext_v6rzlog10p_chipsub_cutoff5.000000_cwt_peaks.gr
NC_000913	IPOD occupancy	Peak	2508416	2508476	5	+	.	From DargR_m9_rdm_glu_merged_truseqnano_nebnext_v6rzlog10p_chipsub_cutoff5.000000_cwt_peaks.gr
NC_000913	IPOD occupancy	Peak	2508526	2508586	5	+	.	From DargR_m9_rdm_glu_merged_truseqnano_nebnext_v6rzlog10p_chipsub_cutoff5.000000_cwt_peaks.gr
NC_000913	IPOD occupancy	Peak	2514391	2514451	5	+	.	From DargR_m9_rdm_glu_merged_truseqnano_nebnext_v6rzlog10p_chipsub_cutoff5.000000_cwt_peaks.gr
NC_000913	IPOD occupancy	Peak	2515406	2515466	5	+	.	From DargR_m9_rdm_glu_merged_truseqnano_nebnext_v6rzlog10p_chipsub_cutoff5.000000_cwt_peaks.gr
NC_000913	IPOD occupancy	Peak	2516541	2516601	5	+	.	From DargR_m9_rdm_glu_merged_truseqnano_nebnext_v6rzlog10p_chipsub_cutoff5.000000_cwt_peaks.gr
NC_000913	IPOD occupancy	Peak	2516721	2516781	5	+	.	From DargR_m9_rdm_glu_merged_truseqnano_nebnext_v6rzlog10p_chipsub_cutoff5.000000_cwt_peaks.gr
NC_000913	IPOD occupancy	Peak	2522206	2522266	5	+	.	From DargR_m9_rdm_glu_merged_truseqnano_nebnext_v6rzlog10p_chipsub_cutoff5.000000_cwt_peaks.gr
NC_000913	IPOD occupancy	Peak	2522546	2522606	5	+	.	From DargR_m9_rdm_glu_merged_truseqnano_nebnext_v6rzlog10p_chipsub_cutoff5.000000_cwt_peaks.gr
NC_000913	IPOD occupancy	Peak	2523136	2523196	5	+	.	From DargR_m9_rdm_glu_merged_truseqnano_nebnext_v6rzlog10p_chipsub_cutoff5.000000_cwt_peaks.gr
NC_000913	IPOD occupancy	Peak	2531291	2531351	5	+	.	From DargR_m9_rdm_glu_merged_truseqnano_nebnext_v6rzlog10p_chipsub_cutoff5.000000_cwt_peaks.gr
NC_000913	IPOD occupancy	Peak	2538556	2538616	5	+	.	From DargR_m9_rdm_glu_merged_truseqnano_nebnext_v6rzlog10p_chipsub_cutoff5.000000_cwt_peaks.gr
NC_000913	IPOD occupancy	Peak	2543586	2543646	5	+	.	From DargR_m9_rdm_glu_merged_truseqnano_nebnext_v6rzlog10p_chipsub_cutoff5.000000_cwt_peaks.gr
NC_000913	IPOD occupancy	Peak	2544181	2544241	5	+	.	From DargR_m9_rdm_glu_merged_truseqnano_nebnext_v6rzlog10p_chipsub_cutoff5.000000_cwt_peaks.gr
NC_000913	IPOD occupancy	Peak	2545831	2545891	5	+	.	From DargR_m9_rdm_glu_merged_truseqnano_nebnext_v6rzlog10p_chipsub_cutoff5.000000_cwt_peaks.gr
NC_000913	IPOD occupancy	Peak	2549491	2549551	5	+	.	From DargR_m9_rdm_glu_merged_truseqnano_nebnext_v6rzlog10p_chipsub_cutoff5.000000_cwt_peaks.gr
NC_000913	IPOD occupancy	Peak	2558826	2558886	5	+	.	From DargR_m9_rdm_glu_merged_truseqnano_nebnext_v6rzlog10p_chipsub_cutoff5.000000_cwt_peaks.gr
NC_000913	IPOD occupancy	Peak	2559546	2559606	5	+	.	From DargR_m9_rdm_glu_merged_truseqnano_nebnext_v6rzlog10p_chipsub_cutoff5.000000_cwt_peaks.gr
NC_000913	IPOD occupancy	Peak	2560096	2560156	5	+	.	From DargR_m9_rdm_glu_merged_truseqnano_nebnext_v6rzlog10p_chipsub_cutoff5.000000_cwt_peaks.gr
NC_000913	IPOD occupancy	Peak	2560386	2560446	5	+	.	From DargR_m9_rdm_glu_merged_truseqnano_nebnext_v6rzlog10p_chipsub_cutoff5.000000_cwt_peaks.gr
NC_000913	IPOD occupancy	Peak	2560841	2560901	5	+	.	From DargR_m9_rdm_glu_merged_truseqnano_nebnext_v6rzlog10p_chipsub_cutoff5.000000_cwt_peaks.gr
NC_000913	IPOD occupancy	Peak	2561021	2561081	5	+	.	From DargR_m9_rdm_glu_merged_truseqnano_nebnext_v6rzlog10p_chipsub_cutoff5.000000_cwt_peaks.gr
NC_000913	IPOD occupancy	Peak	2562101	2562161	5	+	.	From DargR_m9_rdm_glu_merged_truseqnano_nebnext_v6rzlog10p_chipsub_cutoff5.000000_cwt_peaks.gr
NC_000913	IPOD occupancy	Peak	2563371	2563431	5	+	.	From DargR_m9_rdm_glu_merged_truseqnano_nebnext_v6rzlog10p_chipsub_cutoff5.000000_cwt_peaks.gr
NC_000913	IPOD occupancy	Peak	2563476	2563536	5	+	.	From DargR_m9_rdm_glu_merged_truseqnano_nebnext_v6rzlog10p_chipsub_cutoff5.000000_cwt_peaks.gr
NC_000913	IPOD occupancy	Peak	2563861	2563921	5	+	.	From DargR_m9_rdm_glu_merged_truseqnano_nebnext_v6rzlog10p_chipsub_cutoff5.000000_cwt_peaks.gr
NC_000913	IPOD occupancy	Peak	2564906	2564966	5	+	.	From DargR_m9_rdm_glu_merged_truseqnano_nebnext_v6rzlog10p_chipsub_cutoff5.000000_cwt_peaks.gr
NC_000913	IPOD occupancy	Peak	2565286	2565346	5	+	.	From DargR_m9_rdm_glu_merged_truseqnano_nebnext_v6rzlog10p_chipsub_cutoff5.000000_cwt_peaks.gr
NC_000913	IPOD occupancy	Peak	2565466	2565526	5	+	.	From DargR_m9_rdm_glu_merged_truseqnano_nebnext_v6rzlog10p_chipsub_cutoff5.000000_cwt_peaks.gr
NC_000913	IPOD occupancy	Peak	2567156	2567216	5	+	.	From DargR_m9_rdm_glu_merged_truseqnano_nebnext_v6rzlog10p_chipsub_cutoff5.000000_cwt_peaks.gr
NC_000913	IPOD occupancy	Peak	2568081	2568141	5	+	.	From DargR_m9_rdm_glu_merged_truseqnano_nebnext_v6rzlog10p_chipsub_cutoff5.000000_cwt_peaks.gr
NC_000913	IPOD occupancy	Peak	2571936	2571996	5	+	.	From DargR_m9_rdm_glu_merged_truseqnano_nebnext_v6rzlog10p_chipsub_cutoff5.000000_cwt_peaks.gr
NC_000913	IPOD occupancy	Peak	2579011	2579071	5	+	.	From DargR_m9_rdm_glu_merged_truseqnano_nebnext_v6rzlog10p_chipsub_cutoff5.000000_cwt_peaks.gr
NC_000913	IPOD occupancy	Peak	2580631	2580691	5	+	.	From DargR_m9_rdm_glu_merged_truseqnano_nebnext_v6rzlog10p_chipsub_cutoff5.000000_cwt_peaks.gr
NC_000913	IPOD occupancy	Peak	2596561	2596621	5	+	.	From DargR_m9_rdm_glu_merged_truseqnano_nebnext_v6rzlog10p_chipsub_cutoff5.000000_cwt_peaks.gr
NC_000913	IPOD occupancy	Peak	2597741	2597801	5	+	.	From DargR_m9_rdm_glu_merged_truseqnano_nebnext_v6rzlog10p_chipsub_cutoff5.000000_cwt_peaks.gr
NC_000913	IPOD occupancy	Peak	2599796	2599856	5	+	.	From DargR_m9_rdm_glu_merged_truseqnano_nebnext_v6rzlog10p_chipsub_cutoff5.000000_cwt_peaks.gr
NC_000913	IPOD occupancy	Peak	2600281	2600341	5	+	.	From DargR_m9_rdm_glu_merged_truseqnano_nebnext_v6rzlog10p_chipsub_cutoff5.000000_cwt_peaks.gr
NC_000913	IPOD occupancy	Peak	2601106	2601166	5	+	.	From DargR_m9_rdm_glu_merged_truseqnano_nebnext_v6rzlog10p_chipsub_cutoff5.000000_cwt_peaks.gr
NC_000913	IPOD occupancy	Peak	2602086	2602146	5	+	.	From DargR_m9_rdm_glu_merged_truseqnano_nebnext_v6rzlog10p_chipsub_cutoff5.000000_cwt_peaks.gr
NC_000913	IPOD occupancy	Peak	2608611	2608671	5	+	.	From DargR_m9_rdm_glu_merged_truseqnano_nebnext_v6rzlog10p_chipsub_cutoff5.000000_cwt_peaks.gr
NC_000913	IPOD occupancy	Peak	2623446	2623506	5	+	.	From DargR_m9_rdm_glu_merged_truseqnano_nebnext_v6rzlog10p_chipsub_cutoff5.000000_cwt_peaks.gr
NC_000913	IPOD occupancy	Peak	2623626	2623686	5	+	.	From DargR_m9_rdm_glu_merged_truseqnano_nebnext_v6rzlog10p_chipsub_cutoff5.000000_cwt_peaks.gr
NC_000913	IPOD occupancy	Peak	2625276	2625336	5	+	.	From DargR_m9_rdm_glu_merged_truseqnano_nebnext_v6rzlog10p_chipsub_cutoff5.000000_cwt_peaks.gr
NC_000913	IPOD occupancy	Peak	2626351	2626411	5	+	.	From DargR_m9_rdm_glu_merged_truseqnano_nebnext_v6rzlog10p_chipsub_cutoff5.000000_cwt_peaks.gr
NC_000913	IPOD occupancy	Peak	2628301	2628361	5	+	.	From DargR_m9_rdm_glu_merged_truseqnano_nebnext_v6rzlog10p_chipsub_cutoff5.000000_cwt_peaks.gr
NC_000913	IPOD occupancy	Peak	2630251	2630311	5	+	.	From DargR_m9_rdm_glu_merged_truseqnano_nebnext_v6rzlog10p_chipsub_cutoff5.000000_cwt_peaks.gr
NC_000913	IPOD occupancy	Peak	2646381	2646441	5	+	.	From DargR_m9_rdm_glu_merged_truseqnano_nebnext_v6rzlog10p_chipsub_cutoff5.000000_cwt_peaks.gr
NC_000913	IPOD occupancy	Peak	2654991	2655051	5	+	.	From DargR_m9_rdm_glu_merged_truseqnano_nebnext_v6rzlog10p_chipsub_cutoff5.000000_cwt_peaks.gr
NC_000913	IPOD occupancy	Peak	2660266	2660326	5	+	.	From DargR_m9_rdm_glu_merged_truseqnano_nebnext_v6rzlog10p_chipsub_cutoff5.000000_cwt_peaks.gr
NC_000913	IPOD occupancy	Peak	2663661	2663721	5	+	.	From DargR_m9_rdm_glu_merged_truseqnano_nebnext_v6rzlog10p_chipsub_cutoff5.000000_cwt_peaks.gr
NC_000913	IPOD occupancy	Peak	2665251	2665311	5	+	.	From DargR_m9_rdm_glu_merged_truseqnano_nebnext_v6rzlog10p_chipsub_cutoff5.000000_cwt_peaks.gr
NC_000913	IPOD occupancy	Peak	2667886	2667946	5	+	.	From DargR_m9_rdm_glu_merged_truseqnano_nebnext_v6rzlog10p_chipsub_cutoff5.000000_cwt_peaks.gr
NC_000913	IPOD occupancy	Peak	2681431	2681491	5	+	.	From DargR_m9_rdm_glu_merged_truseqnano_nebnext_v6rzlog10p_chipsub_cutoff5.000000_cwt_peaks.gr
NC_000913	IPOD occupancy	Peak	2687571	2687631	5	+	.	From DargR_m9_rdm_glu_merged_truseqnano_nebnext_v6rzlog10p_chipsub_cutoff5.000000_cwt_peaks.gr
NC_000913	IPOD occupancy	Peak	2689346	2689406	5	+	.	From DargR_m9_rdm_glu_merged_truseqnano_nebnext_v6rzlog10p_chipsub_cutoff5.000000_cwt_peaks.gr
NC_000913	IPOD occupancy	Peak	2690141	2690201	5	+	.	From DargR_m9_rdm_glu_merged_truseqnano_nebnext_v6rzlog10p_chipsub_cutoff5.000000_cwt_peaks.gr
NC_000913	IPOD occupancy	Peak	2695166	2695226	5	+	.	From DargR_m9_rdm_glu_merged_truseqnano_nebnext_v6rzlog10p_chipsub_cutoff5.000000_cwt_peaks.gr
NC_000913	IPOD occupancy	Peak	2697881	2697941	5	+	.	From DargR_m9_rdm_glu_merged_truseqnano_nebnext_v6rzlog10p_chipsub_cutoff5.000000_cwt_peaks.gr
NC_000913	IPOD occupancy	Peak	2714306	2714366	5	+	.	From DargR_m9_rdm_glu_merged_truseqnano_nebnext_v6rzlog10p_chipsub_cutoff5.000000_cwt_peaks.gr
NC_000913	IPOD occupancy	Peak	2722381	2722441	5	+	.	From DargR_m9_rdm_glu_merged_truseqnano_nebnext_v6rzlog10p_chipsub_cutoff5.000000_cwt_peaks.gr
NC_000913	IPOD occupancy	Peak	2742651	2742711	5	+	.	From DargR_m9_rdm_glu_merged_truseqnano_nebnext_v6rzlog10p_chipsub_cutoff5.000000_cwt_peaks.gr
NC_000913	IPOD occupancy	Peak	2743571	2743631	5	+	.	From DargR_m9_rdm_glu_merged_truseqnano_nebnext_v6rzlog10p_chipsub_cutoff5.000000_cwt_peaks.gr
NC_000913	IPOD occupancy	Peak	2748286	2748346	5	+	.	From DargR_m9_rdm_glu_merged_truseqnano_nebnext_v6rzlog10p_chipsub_cutoff5.000000_cwt_peaks.gr
NC_000913	IPOD occupancy	Peak	2751626	2751686	5	+	.	From DargR_m9_rdm_glu_merged_truseqnano_nebnext_v6rzlog10p_chipsub_cutoff5.000000_cwt_peaks.gr
NC_000913	IPOD occupancy	Peak	2755911	2755971	5	+	.	From DargR_m9_rdm_glu_merged_truseqnano_nebnext_v6rzlog10p_chipsub_cutoff5.000000_cwt_peaks.gr
NC_000913	IPOD occupancy	Peak	2760046	2760106	5	+	.	From DargR_m9_rdm_glu_merged_truseqnano_nebnext_v6rzlog10p_chipsub_cutoff5.000000_cwt_peaks.gr
NC_000913	IPOD occupancy	Peak	2760576	2760636	5	+	.	From DargR_m9_rdm_glu_merged_truseqnano_nebnext_v6rzlog10p_chipsub_cutoff5.000000_cwt_peaks.gr
NC_000913	IPOD occupancy	Peak	2766946	2767006	5	+	.	From DargR_m9_rdm_glu_merged_truseqnano_nebnext_v6rzlog10p_chipsub_cutoff5.000000_cwt_peaks.gr
NC_000913	IPOD occupancy	Peak	2769651	2769711	5	+	.	From DargR_m9_rdm_glu_merged_truseqnano_nebnext_v6rzlog10p_chipsub_cutoff5.000000_cwt_peaks.gr
NC_000913	IPOD occupancy	Peak	2771106	2771166	5	+	.	From DargR_m9_rdm_glu_merged_truseqnano_nebnext_v6rzlog10p_chipsub_cutoff5.000000_cwt_peaks.gr
NC_000913	IPOD occupancy	Peak	2771851	2771911	5	+	.	From DargR_m9_rdm_glu_merged_truseqnano_nebnext_v6rzlog10p_chipsub_cutoff5.000000_cwt_peaks.gr
NC_000913	IPOD occupancy	Peak	2773311	2773371	5	+	.	From DargR_m9_rdm_glu_merged_truseqnano_nebnext_v6rzlog10p_chipsub_cutoff5.000000_cwt_peaks.gr
NC_000913	IPOD occupancy	Peak	2774206	2774266	5	+	.	From DargR_m9_rdm_glu_merged_truseqnano_nebnext_v6rzlog10p_chipsub_cutoff5.000000_cwt_peaks.gr
NC_000913	IPOD occupancy	Peak	2777991	2778051	5	+	.	From DargR_m9_rdm_glu_merged_truseqnano_nebnext_v6rzlog10p_chipsub_cutoff5.000000_cwt_peaks.gr
NC_000913	IPOD occupancy	Peak	2782546	2782606	5	+	.	From DargR_m9_rdm_glu_merged_truseqnano_nebnext_v6rzlog10p_chipsub_cutoff5.000000_cwt_peaks.gr
NC_000913	IPOD occupancy	Peak	2782836	2782896	5	+	.	From DargR_m9_rdm_glu_merged_truseqnano_nebnext_v6rzlog10p_chipsub_cutoff5.000000_cwt_peaks.gr
NC_000913	IPOD occupancy	Peak	2783461	2783521	5	+	.	From DargR_m9_rdm_glu_merged_truseqnano_nebnext_v6rzlog10p_chipsub_cutoff5.000000_cwt_peaks.gr
NC_000913	IPOD occupancy	Peak	2783896	2783956	5	+	.	From DargR_m9_rdm_glu_merged_truseqnano_nebnext_v6rzlog10p_chipsub_cutoff5.000000_cwt_peaks.gr
NC_000913	IPOD occupancy	Peak	2785866	2785926	5	+	.	From DargR_m9_rdm_glu_merged_truseqnano_nebnext_v6rzlog10p_chipsub_cutoff5.000000_cwt_peaks.gr
NC_000913	IPOD occupancy	Peak	2786701	2786761	5	+	.	From DargR_m9_rdm_glu_merged_truseqnano_nebnext_v6rzlog10p_chipsub_cutoff5.000000_cwt_peaks.gr
NC_000913	IPOD occupancy	Peak	2787511	2787571	5	+	.	From DargR_m9_rdm_glu_merged_truseqnano_nebnext_v6rzlog10p_chipsub_cutoff5.000000_cwt_peaks.gr
NC_000913	IPOD occupancy	Peak	2788256	2788316	5	+	.	From DargR_m9_rdm_glu_merged_truseqnano_nebnext_v6rzlog10p_chipsub_cutoff5.000000_cwt_peaks.gr
NC_000913	IPOD occupancy	Peak	2792676	2792736	5	+	.	From DargR_m9_rdm_glu_merged_truseqnano_nebnext_v6rzlog10p_chipsub_cutoff5.000000_cwt_peaks.gr
NC_000913	IPOD occupancy	Peak	2797891	2797951	5	+	.	From DargR_m9_rdm_glu_merged_truseqnano_nebnext_v6rzlog10p_chipsub_cutoff5.000000_cwt_peaks.gr
NC_000913	IPOD occupancy	Peak	2800186	2800246	5	+	.	From DargR_m9_rdm_glu_merged_truseqnano_nebnext_v6rzlog10p_chipsub_cutoff5.000000_cwt_peaks.gr
NC_000913	IPOD occupancy	Peak	2804091	2804151	5	+	.	From DargR_m9_rdm_glu_merged_truseqnano_nebnext_v6rzlog10p_chipsub_cutoff5.000000_cwt_peaks.gr
NC_000913	IPOD occupancy	Peak	2804521	2804581	5	+	.	From DargR_m9_rdm_glu_merged_truseqnano_nebnext_v6rzlog10p_chipsub_cutoff5.000000_cwt_peaks.gr
NC_000913	IPOD occupancy	Peak	2810906	2810966	5	+	.	From DargR_m9_rdm_glu_merged_truseqnano_nebnext_v6rzlog10p_chipsub_cutoff5.000000_cwt_peaks.gr
NC_000913	IPOD occupancy	Peak	2817546	2817606	5	+	.	From DargR_m9_rdm_glu_merged_truseqnano_nebnext_v6rzlog10p_chipsub_cutoff5.000000_cwt_peaks.gr
NC_000913	IPOD occupancy	Peak	2826166	2826226	5	+	.	From DargR_m9_rdm_glu_merged_truseqnano_nebnext_v6rzlog10p_chipsub_cutoff5.000000_cwt_peaks.gr
NC_000913	IPOD occupancy	Peak	2828276	2828336	5	+	.	From DargR_m9_rdm_glu_merged_truseqnano_nebnext_v6rzlog10p_chipsub_cutoff5.000000_cwt_peaks.gr
NC_000913	IPOD occupancy	Peak	2832356	2832416	5	+	.	From DargR_m9_rdm_glu_merged_truseqnano_nebnext_v6rzlog10p_chipsub_cutoff5.000000_cwt_peaks.gr
NC_000913	IPOD occupancy	Peak	2838141	2838201	5	+	.	From DargR_m9_rdm_glu_merged_truseqnano_nebnext_v6rzlog10p_chipsub_cutoff5.000000_cwt_peaks.gr
NC_000913	IPOD occupancy	Peak	2841501	2841561	5	+	.	From DargR_m9_rdm_glu_merged_truseqnano_nebnext_v6rzlog10p_chipsub_cutoff5.000000_cwt_peaks.gr
NC_000913	IPOD occupancy	Peak	2842021	2842081	5	+	.	From DargR_m9_rdm_glu_merged_truseqnano_nebnext_v6rzlog10p_chipsub_cutoff5.000000_cwt_peaks.gr
NC_000913	IPOD occupancy	Peak	2851641	2851701	5	+	.	From DargR_m9_rdm_glu_merged_truseqnano_nebnext_v6rzlog10p_chipsub_cutoff5.000000_cwt_peaks.gr
NC_000913	IPOD occupancy	Peak	2856386	2856446	5	+	.	From DargR_m9_rdm_glu_merged_truseqnano_nebnext_v6rzlog10p_chipsub_cutoff5.000000_cwt_peaks.gr
NC_000913	IPOD occupancy	Peak	2859791	2859851	5	+	.	From DargR_m9_rdm_glu_merged_truseqnano_nebnext_v6rzlog10p_chipsub_cutoff5.000000_cwt_peaks.gr
NC_000913	IPOD occupancy	Peak	2862126	2862186	5	+	.	From DargR_m9_rdm_glu_merged_truseqnano_nebnext_v6rzlog10p_chipsub_cutoff5.000000_cwt_peaks.gr
NC_000913	IPOD occupancy	Peak	2864731	2864791	5	+	.	From DargR_m9_rdm_glu_merged_truseqnano_nebnext_v6rzlog10p_chipsub_cutoff5.000000_cwt_peaks.gr
NC_000913	IPOD occupancy	Peak	2864916	2864976	5	+	.	From DargR_m9_rdm_glu_merged_truseqnano_nebnext_v6rzlog10p_chipsub_cutoff5.000000_cwt_peaks.gr
NC_000913	IPOD occupancy	Peak	2867486	2867546	5	+	.	From DargR_m9_rdm_glu_merged_truseqnano_nebnext_v6rzlog10p_chipsub_cutoff5.000000_cwt_peaks.gr
NC_000913	IPOD occupancy	Peak	2868761	2868821	5	+	.	From DargR_m9_rdm_glu_merged_truseqnano_nebnext_v6rzlog10p_chipsub_cutoff5.000000_cwt_peaks.gr
NC_000913	IPOD occupancy	Peak	2878536	2878596	5	+	.	From DargR_m9_rdm_glu_merged_truseqnano_nebnext_v6rzlog10p_chipsub_cutoff5.000000_cwt_peaks.gr
NC_000913	IPOD occupancy	Peak	2879196	2879256	5	+	.	From DargR_m9_rdm_glu_merged_truseqnano_nebnext_v6rzlog10p_chipsub_cutoff5.000000_cwt_peaks.gr
NC_000913	IPOD occupancy	Peak	2881246	2881306	5	+	.	From DargR_m9_rdm_glu_merged_truseqnano_nebnext_v6rzlog10p_chipsub_cutoff5.000000_cwt_peaks.gr
NC_000913	IPOD occupancy	Peak	2883826	2883886	5	+	.	From DargR_m9_rdm_glu_merged_truseqnano_nebnext_v6rzlog10p_chipsub_cutoff5.000000_cwt_peaks.gr
NC_000913	IPOD occupancy	Peak	2887286	2887346	5	+	.	From DargR_m9_rdm_glu_merged_truseqnano_nebnext_v6rzlog10p_chipsub_cutoff5.000000_cwt_peaks.gr
NC_000913	IPOD occupancy	Peak	2892021	2892081	5	+	.	From DargR_m9_rdm_glu_merged_truseqnano_nebnext_v6rzlog10p_chipsub_cutoff5.000000_cwt_peaks.gr
NC_000913	IPOD occupancy	Peak	2892591	2892651	5	+	.	From DargR_m9_rdm_glu_merged_truseqnano_nebnext_v6rzlog10p_chipsub_cutoff5.000000_cwt_peaks.gr
NC_000913	IPOD occupancy	Peak	2898736	2898796	5	+	.	From DargR_m9_rdm_glu_merged_truseqnano_nebnext_v6rzlog10p_chipsub_cutoff5.000000_cwt_peaks.gr
NC_000913	IPOD occupancy	Peak	2899661	2899721	5	+	.	From DargR_m9_rdm_glu_merged_truseqnano_nebnext_v6rzlog10p_chipsub_cutoff5.000000_cwt_peaks.gr
NC_000913	IPOD occupancy	Peak	2900071	2900131	5	+	.	From DargR_m9_rdm_glu_merged_truseqnano_nebnext_v6rzlog10p_chipsub_cutoff5.000000_cwt_peaks.gr
NC_000913	IPOD occupancy	Peak	2903596	2903656	5	+	.	From DargR_m9_rdm_glu_merged_truseqnano_nebnext_v6rzlog10p_chipsub_cutoff5.000000_cwt_peaks.gr
NC_000913	IPOD occupancy	Peak	2904441	2904501	5	+	.	From DargR_m9_rdm_glu_merged_truseqnano_nebnext_v6rzlog10p_chipsub_cutoff5.000000_cwt_peaks.gr
NC_000913	IPOD occupancy	Peak	2906146	2906206	5	+	.	From DargR_m9_rdm_glu_merged_truseqnano_nebnext_v6rzlog10p_chipsub_cutoff5.000000_cwt_peaks.gr
NC_000913	IPOD occupancy	Peak	2921281	2921341	5	+	.	From DargR_m9_rdm_glu_merged_truseqnano_nebnext_v6rzlog10p_chipsub_cutoff5.000000_cwt_peaks.gr
NC_000913	IPOD occupancy	Peak	2927786	2927846	5	+	.	From DargR_m9_rdm_glu_merged_truseqnano_nebnext_v6rzlog10p_chipsub_cutoff5.000000_cwt_peaks.gr
NC_000913	IPOD occupancy	Peak	2930476	2930536	5	+	.	From DargR_m9_rdm_glu_merged_truseqnano_nebnext_v6rzlog10p_chipsub_cutoff5.000000_cwt_peaks.gr
NC_000913	IPOD occupancy	Peak	2932986	2933046	5	+	.	From DargR_m9_rdm_glu_merged_truseqnano_nebnext_v6rzlog10p_chipsub_cutoff5.000000_cwt_peaks.gr
NC_000913	IPOD occupancy	Peak	2937196	2937256	5	+	.	From DargR_m9_rdm_glu_merged_truseqnano_nebnext_v6rzlog10p_chipsub_cutoff5.000000_cwt_peaks.gr
NC_000913	IPOD occupancy	Peak	2937846	2937906	5	+	.	From DargR_m9_rdm_glu_merged_truseqnano_nebnext_v6rzlog10p_chipsub_cutoff5.000000_cwt_peaks.gr
NC_000913	IPOD occupancy	Peak	2941076	2941136	5	+	.	From DargR_m9_rdm_glu_merged_truseqnano_nebnext_v6rzlog10p_chipsub_cutoff5.000000_cwt_peaks.gr
NC_000913	IPOD occupancy	Peak	2943246	2943306	5	+	.	From DargR_m9_rdm_glu_merged_truseqnano_nebnext_v6rzlog10p_chipsub_cutoff5.000000_cwt_peaks.gr
NC_000913	IPOD occupancy	Peak	2943946	2944006	5	+	.	From DargR_m9_rdm_glu_merged_truseqnano_nebnext_v6rzlog10p_chipsub_cutoff5.000000_cwt_peaks.gr
NC_000913	IPOD occupancy	Peak	2945886	2945946	5	+	.	From DargR_m9_rdm_glu_merged_truseqnano_nebnext_v6rzlog10p_chipsub_cutoff5.000000_cwt_peaks.gr
NC_000913	IPOD occupancy	Peak	2946616	2946676	5	+	.	From DargR_m9_rdm_glu_merged_truseqnano_nebnext_v6rzlog10p_chipsub_cutoff5.000000_cwt_peaks.gr
NC_000913	IPOD occupancy	Peak	2947941	2948001	5	+	.	From DargR_m9_rdm_glu_merged_truseqnano_nebnext_v6rzlog10p_chipsub_cutoff5.000000_cwt_peaks.gr
NC_000913	IPOD occupancy	Peak	2948041	2948101	5	+	.	From DargR_m9_rdm_glu_merged_truseqnano_nebnext_v6rzlog10p_chipsub_cutoff5.000000_cwt_peaks.gr
NC_000913	IPOD occupancy	Peak	2958896	2958956	5	+	.	From DargR_m9_rdm_glu_merged_truseqnano_nebnext_v6rzlog10p_chipsub_cutoff5.000000_cwt_peaks.gr
NC_000913	IPOD occupancy	Peak	2971446	2971506	5	+	.	From DargR_m9_rdm_glu_merged_truseqnano_nebnext_v6rzlog10p_chipsub_cutoff5.000000_cwt_peaks.gr
NC_000913	IPOD occupancy	Peak	2973426	2973486	5	+	.	From DargR_m9_rdm_glu_merged_truseqnano_nebnext_v6rzlog10p_chipsub_cutoff5.000000_cwt_peaks.gr
NC_000913	IPOD occupancy	Peak	2973816	2973876	5	+	.	From DargR_m9_rdm_glu_merged_truseqnano_nebnext_v6rzlog10p_chipsub_cutoff5.000000_cwt_peaks.gr
NC_000913	IPOD occupancy	Peak	2978576	2978636	5	+	.	From DargR_m9_rdm_glu_merged_truseqnano_nebnext_v6rzlog10p_chipsub_cutoff5.000000_cwt_peaks.gr
NC_000913	IPOD occupancy	Peak	2984346	2984406	5	+	.	From DargR_m9_rdm_glu_merged_truseqnano_nebnext_v6rzlog10p_chipsub_cutoff5.000000_cwt_peaks.gr
NC_000913	IPOD occupancy	Peak	2987861	2987921	5	+	.	From DargR_m9_rdm_glu_merged_truseqnano_nebnext_v6rzlog10p_chipsub_cutoff5.000000_cwt_peaks.gr
NC_000913	IPOD occupancy	Peak	2988166	2988226	5	+	.	From DargR_m9_rdm_glu_merged_truseqnano_nebnext_v6rzlog10p_chipsub_cutoff5.000000_cwt_peaks.gr
NC_000913	IPOD occupancy	Peak	2988486	2988546	5	+	.	From DargR_m9_rdm_glu_merged_truseqnano_nebnext_v6rzlog10p_chipsub_cutoff5.000000_cwt_peaks.gr
NC_000913	IPOD occupancy	Peak	2988801	2988861	5	+	.	From DargR_m9_rdm_glu_merged_truseqnano_nebnext_v6rzlog10p_chipsub_cutoff5.000000_cwt_peaks.gr
NC_000913	IPOD occupancy	Peak	2993191	2993251	5	+	.	From DargR_m9_rdm_glu_merged_truseqnano_nebnext_v6rzlog10p_chipsub_cutoff5.000000_cwt_peaks.gr
NC_000913	IPOD occupancy	Peak	2993346	2993406	5	+	.	From DargR_m9_rdm_glu_merged_truseqnano_nebnext_v6rzlog10p_chipsub_cutoff5.000000_cwt_peaks.gr
NC_000913	IPOD occupancy	Peak	2994986	2995046	5	+	.	From DargR_m9_rdm_glu_merged_truseqnano_nebnext_v6rzlog10p_chipsub_cutoff5.000000_cwt_peaks.gr
NC_000913	IPOD occupancy	Peak	2995591	2995651	5	+	.	From DargR_m9_rdm_glu_merged_truseqnano_nebnext_v6rzlog10p_chipsub_cutoff5.000000_cwt_peaks.gr
NC_000913	IPOD occupancy	Peak	2996351	2996411	5	+	.	From DargR_m9_rdm_glu_merged_truseqnano_nebnext_v6rzlog10p_chipsub_cutoff5.000000_cwt_peaks.gr
NC_000913	IPOD occupancy	Peak	3011936	3011996	5	+	.	From DargR_m9_rdm_glu_merged_truseqnano_nebnext_v6rzlog10p_chipsub_cutoff5.000000_cwt_peaks.gr
NC_000913	IPOD occupancy	Peak	3021371	3021431	5	+	.	From DargR_m9_rdm_glu_merged_truseqnano_nebnext_v6rzlog10p_chipsub_cutoff5.000000_cwt_peaks.gr
NC_000913	IPOD occupancy	Peak	3023286	3023346	5	+	.	From DargR_m9_rdm_glu_merged_truseqnano_nebnext_v6rzlog10p_chipsub_cutoff5.000000_cwt_peaks.gr
NC_000913	IPOD occupancy	Peak	3025296	3025356	5	+	.	From DargR_m9_rdm_glu_merged_truseqnano_nebnext_v6rzlog10p_chipsub_cutoff5.000000_cwt_peaks.gr
NC_000913	IPOD occupancy	Peak	3027846	3027906	5	+	.	From DargR_m9_rdm_glu_merged_truseqnano_nebnext_v6rzlog10p_chipsub_cutoff5.000000_cwt_peaks.gr
NC_000913	IPOD occupancy	Peak	3029736	3029796	5	+	.	From DargR_m9_rdm_glu_merged_truseqnano_nebnext_v6rzlog10p_chipsub_cutoff5.000000_cwt_peaks.gr
NC_000913	IPOD occupancy	Peak	3030611	3030671	5	+	.	From DargR_m9_rdm_glu_merged_truseqnano_nebnext_v6rzlog10p_chipsub_cutoff5.000000_cwt_peaks.gr
NC_000913	IPOD occupancy	Peak	3031891	3031951	5	+	.	From DargR_m9_rdm_glu_merged_truseqnano_nebnext_v6rzlog10p_chipsub_cutoff5.000000_cwt_peaks.gr
NC_000913	IPOD occupancy	Peak	3033456	3033516	5	+	.	From DargR_m9_rdm_glu_merged_truseqnano_nebnext_v6rzlog10p_chipsub_cutoff5.000000_cwt_peaks.gr
NC_000913	IPOD occupancy	Peak	3043246	3043306	5	+	.	From DargR_m9_rdm_glu_merged_truseqnano_nebnext_v6rzlog10p_chipsub_cutoff5.000000_cwt_peaks.gr
NC_000913	IPOD occupancy	Peak	3043856	3043916	5	+	.	From DargR_m9_rdm_glu_merged_truseqnano_nebnext_v6rzlog10p_chipsub_cutoff5.000000_cwt_peaks.gr
NC_000913	IPOD occupancy	Peak	3044101	3044161	5	+	.	From DargR_m9_rdm_glu_merged_truseqnano_nebnext_v6rzlog10p_chipsub_cutoff5.000000_cwt_peaks.gr
NC_000913	IPOD occupancy	Peak	3050836	3050896	5	+	.	From DargR_m9_rdm_glu_merged_truseqnano_nebnext_v6rzlog10p_chipsub_cutoff5.000000_cwt_peaks.gr
NC_000913	IPOD occupancy	Peak	3051976	3052036	5	+	.	From DargR_m9_rdm_glu_merged_truseqnano_nebnext_v6rzlog10p_chipsub_cutoff5.000000_cwt_peaks.gr
NC_000913	IPOD occupancy	Peak	3054441	3054501	5	+	.	From DargR_m9_rdm_glu_merged_truseqnano_nebnext_v6rzlog10p_chipsub_cutoff5.000000_cwt_peaks.gr
NC_000913	IPOD occupancy	Peak	3058576	3058636	5	+	.	From DargR_m9_rdm_glu_merged_truseqnano_nebnext_v6rzlog10p_chipsub_cutoff5.000000_cwt_peaks.gr
NC_000913	IPOD occupancy	Peak	3060646	3060706	5	+	.	From DargR_m9_rdm_glu_merged_truseqnano_nebnext_v6rzlog10p_chipsub_cutoff5.000000_cwt_peaks.gr
NC_000913	IPOD occupancy	Peak	3063196	3063256	5	+	.	From DargR_m9_rdm_glu_merged_truseqnano_nebnext_v6rzlog10p_chipsub_cutoff5.000000_cwt_peaks.gr
NC_000913	IPOD occupancy	Peak	3070026	3070086	5	+	.	From DargR_m9_rdm_glu_merged_truseqnano_nebnext_v6rzlog10p_chipsub_cutoff5.000000_cwt_peaks.gr
NC_000913	IPOD occupancy	Peak	3075806	3075866	5	+	.	From DargR_m9_rdm_glu_merged_truseqnano_nebnext_v6rzlog10p_chipsub_cutoff5.000000_cwt_peaks.gr
NC_000913	IPOD occupancy	Peak	3078261	3078321	5	+	.	From DargR_m9_rdm_glu_merged_truseqnano_nebnext_v6rzlog10p_chipsub_cutoff5.000000_cwt_peaks.gr
NC_000913	IPOD occupancy	Peak	3082156	3082216	5	+	.	From DargR_m9_rdm_glu_merged_truseqnano_nebnext_v6rzlog10p_chipsub_cutoff5.000000_cwt_peaks.gr
NC_000913	IPOD occupancy	Peak	3095806	3095866	5	+	.	From DargR_m9_rdm_glu_merged_truseqnano_nebnext_v6rzlog10p_chipsub_cutoff5.000000_cwt_peaks.gr
NC_000913	IPOD occupancy	Peak	3096021	3096081	5	+	.	From DargR_m9_rdm_glu_merged_truseqnano_nebnext_v6rzlog10p_chipsub_cutoff5.000000_cwt_peaks.gr
NC_000913	IPOD occupancy	Peak	3100716	3100776	5	+	.	From DargR_m9_rdm_glu_merged_truseqnano_nebnext_v6rzlog10p_chipsub_cutoff5.000000_cwt_peaks.gr
NC_000913	IPOD occupancy	Peak	3105666	3105726	5	+	.	From DargR_m9_rdm_glu_merged_truseqnano_nebnext_v6rzlog10p_chipsub_cutoff5.000000_cwt_peaks.gr
NC_000913	IPOD occupancy	Peak	3114221	3114281	5	+	.	From DargR_m9_rdm_glu_merged_truseqnano_nebnext_v6rzlog10p_chipsub_cutoff5.000000_cwt_peaks.gr
NC_000913	IPOD occupancy	Peak	3116691	3116751	5	+	.	From DargR_m9_rdm_glu_merged_truseqnano_nebnext_v6rzlog10p_chipsub_cutoff5.000000_cwt_peaks.gr
NC_000913	IPOD occupancy	Peak	3123176	3123236	5	+	.	From DargR_m9_rdm_glu_merged_truseqnano_nebnext_v6rzlog10p_chipsub_cutoff5.000000_cwt_peaks.gr
NC_000913	IPOD occupancy	Peak	3124246	3124306	5	+	.	From DargR_m9_rdm_glu_merged_truseqnano_nebnext_v6rzlog10p_chipsub_cutoff5.000000_cwt_peaks.gr
NC_000913	IPOD occupancy	Peak	3130171	3130231	5	+	.	From DargR_m9_rdm_glu_merged_truseqnano_nebnext_v6rzlog10p_chipsub_cutoff5.000000_cwt_peaks.gr
NC_000913	IPOD occupancy	Peak	3133966	3134026	5	+	.	From DargR_m9_rdm_glu_merged_truseqnano_nebnext_v6rzlog10p_chipsub_cutoff5.000000_cwt_peaks.gr
NC_000913	IPOD occupancy	Peak	3134711	3134771	5	+	.	From DargR_m9_rdm_glu_merged_truseqnano_nebnext_v6rzlog10p_chipsub_cutoff5.000000_cwt_peaks.gr
NC_000913	IPOD occupancy	Peak	3138316	3138376	5	+	.	From DargR_m9_rdm_glu_merged_truseqnano_nebnext_v6rzlog10p_chipsub_cutoff5.000000_cwt_peaks.gr
NC_000913	IPOD occupancy	Peak	3140651	3140711	5	+	.	From DargR_m9_rdm_glu_merged_truseqnano_nebnext_v6rzlog10p_chipsub_cutoff5.000000_cwt_peaks.gr
NC_000913	IPOD occupancy	Peak	3145861	3145921	5	+	.	From DargR_m9_rdm_glu_merged_truseqnano_nebnext_v6rzlog10p_chipsub_cutoff5.000000_cwt_peaks.gr
NC_000913	IPOD occupancy	Peak	3146946	3147006	5	+	.	From DargR_m9_rdm_glu_merged_truseqnano_nebnext_v6rzlog10p_chipsub_cutoff5.000000_cwt_peaks.gr
NC_000913	IPOD occupancy	Peak	3150626	3150801	5	+	.	From DargR_m9_rdm_glu_merged_truseqnano_nebnext_v6rzlog10p_chipsub_cutoff5.000000_cwt_peaks.gr
NC_000913	IPOD occupancy	Peak	3156591	3156651	5	+	.	From DargR_m9_rdm_glu_merged_truseqnano_nebnext_v6rzlog10p_chipsub_cutoff5.000000_cwt_peaks.gr
NC_000913	IPOD occupancy	Peak	3156976	3157036	5	+	.	From DargR_m9_rdm_glu_merged_truseqnano_nebnext_v6rzlog10p_chipsub_cutoff5.000000_cwt_peaks.gr
NC_000913	IPOD occupancy	Peak	3164776	3164836	5	+	.	From DargR_m9_rdm_glu_merged_truseqnano_nebnext_v6rzlog10p_chipsub_cutoff5.000000_cwt_peaks.gr
NC_000913	IPOD occupancy	Peak	3179336	3179396	5	+	.	From DargR_m9_rdm_glu_merged_truseqnano_nebnext_v6rzlog10p_chipsub_cutoff5.000000_cwt_peaks.gr
NC_000913	IPOD occupancy	Peak	3181741	3181801	5	+	.	From DargR_m9_rdm_glu_merged_truseqnano_nebnext_v6rzlog10p_chipsub_cutoff5.000000_cwt_peaks.gr
NC_000913	IPOD occupancy	Peak	3182501	3182561	5	+	.	From DargR_m9_rdm_glu_merged_truseqnano_nebnext_v6rzlog10p_chipsub_cutoff5.000000_cwt_peaks.gr
NC_000913	IPOD occupancy	Peak	3187371	3187431	5	+	.	From DargR_m9_rdm_glu_merged_truseqnano_nebnext_v6rzlog10p_chipsub_cutoff5.000000_cwt_peaks.gr
NC_000913	IPOD occupancy	Peak	3188291	3188351	5	+	.	From DargR_m9_rdm_glu_merged_truseqnano_nebnext_v6rzlog10p_chipsub_cutoff5.000000_cwt_peaks.gr
NC_000913	IPOD occupancy	Peak	3188951	3189011	5	+	.	From DargR_m9_rdm_glu_merged_truseqnano_nebnext_v6rzlog10p_chipsub_cutoff5.000000_cwt_peaks.gr
NC_000913	IPOD occupancy	Peak	3191901	3191961	5	+	.	From DargR_m9_rdm_glu_merged_truseqnano_nebnext_v6rzlog10p_chipsub_cutoff5.000000_cwt_peaks.gr
NC_000913	IPOD occupancy	Peak	3192601	3192661	5	+	.	From DargR_m9_rdm_glu_merged_truseqnano_nebnext_v6rzlog10p_chipsub_cutoff5.000000_cwt_peaks.gr
NC_000913	IPOD occupancy	Peak	3197956	3198016	5	+	.	From DargR_m9_rdm_glu_merged_truseqnano_nebnext_v6rzlog10p_chipsub_cutoff5.000000_cwt_peaks.gr
NC_000913	IPOD occupancy	Peak	3200111	3200171	5	+	.	From DargR_m9_rdm_glu_merged_truseqnano_nebnext_v6rzlog10p_chipsub_cutoff5.000000_cwt_peaks.gr
NC_000913	IPOD occupancy	Peak	3203341	3203401	5	+	.	From DargR_m9_rdm_glu_merged_truseqnano_nebnext_v6rzlog10p_chipsub_cutoff5.000000_cwt_peaks.gr
NC_000913	IPOD occupancy	Peak	3203756	3203816	5	+	.	From DargR_m9_rdm_glu_merged_truseqnano_nebnext_v6rzlog10p_chipsub_cutoff5.000000_cwt_peaks.gr
NC_000913	IPOD occupancy	Peak	3206096	3206156	5	+	.	From DargR_m9_rdm_glu_merged_truseqnano_nebnext_v6rzlog10p_chipsub_cutoff5.000000_cwt_peaks.gr
NC_000913	IPOD occupancy	Peak	3213146	3213206	5	+	.	From DargR_m9_rdm_glu_merged_truseqnano_nebnext_v6rzlog10p_chipsub_cutoff5.000000_cwt_peaks.gr
NC_000913	IPOD occupancy	Peak	3216526	3216586	5	+	.	From DargR_m9_rdm_glu_merged_truseqnano_nebnext_v6rzlog10p_chipsub_cutoff5.000000_cwt_peaks.gr
NC_000913	IPOD occupancy	Peak	3218191	3218251	5	+	.	From DargR_m9_rdm_glu_merged_truseqnano_nebnext_v6rzlog10p_chipsub_cutoff5.000000_cwt_peaks.gr
NC_000913	IPOD occupancy	Peak	3231186	3231246	5	+	.	From DargR_m9_rdm_glu_merged_truseqnano_nebnext_v6rzlog10p_chipsub_cutoff5.000000_cwt_peaks.gr
NC_000913	IPOD occupancy	Peak	3234731	3234791	5	+	.	From DargR_m9_rdm_glu_merged_truseqnano_nebnext_v6rzlog10p_chipsub_cutoff5.000000_cwt_peaks.gr
NC_000913	IPOD occupancy	Peak	3236136	3236196	5	+	.	From DargR_m9_rdm_glu_merged_truseqnano_nebnext_v6rzlog10p_chipsub_cutoff5.000000_cwt_peaks.gr
NC_000913	IPOD occupancy	Peak	3238306	3238366	5	+	.	From DargR_m9_rdm_glu_merged_truseqnano_nebnext_v6rzlog10p_chipsub_cutoff5.000000_cwt_peaks.gr
NC_000913	IPOD occupancy	Peak	3244786	3244846	5	+	.	From DargR_m9_rdm_glu_merged_truseqnano_nebnext_v6rzlog10p_chipsub_cutoff5.000000_cwt_peaks.gr
NC_000913	IPOD occupancy	Peak	3245201	3245261	5	+	.	From DargR_m9_rdm_glu_merged_truseqnano_nebnext_v6rzlog10p_chipsub_cutoff5.000000_cwt_peaks.gr
NC_000913	IPOD occupancy	Peak	3247301	3247361	5	+	.	From DargR_m9_rdm_glu_merged_truseqnano_nebnext_v6rzlog10p_chipsub_cutoff5.000000_cwt_peaks.gr
NC_000913	IPOD occupancy	Peak	3247576	3247636	5	+	.	From DargR_m9_rdm_glu_merged_truseqnano_nebnext_v6rzlog10p_chipsub_cutoff5.000000_cwt_peaks.gr
NC_000913	IPOD occupancy	Peak	3250471	3250531	5	+	.	From DargR_m9_rdm_glu_merged_truseqnano_nebnext_v6rzlog10p_chipsub_cutoff5.000000_cwt_peaks.gr
NC_000913	IPOD occupancy	Peak	3250836	3250896	5	+	.	From DargR_m9_rdm_glu_merged_truseqnano_nebnext_v6rzlog10p_chipsub_cutoff5.000000_cwt_peaks.gr
NC_000913	IPOD occupancy	Peak	3252986	3253046	5	+	.	From DargR_m9_rdm_glu_merged_truseqnano_nebnext_v6rzlog10p_chipsub_cutoff5.000000_cwt_peaks.gr
NC_000913	IPOD occupancy	Peak	3254861	3254921	5	+	.	From DargR_m9_rdm_glu_merged_truseqnano_nebnext_v6rzlog10p_chipsub_cutoff5.000000_cwt_peaks.gr
NC_000913	IPOD occupancy	Peak	3255236	3255296	5	+	.	From DargR_m9_rdm_glu_merged_truseqnano_nebnext_v6rzlog10p_chipsub_cutoff5.000000_cwt_peaks.gr
NC_000913	IPOD occupancy	Peak	3256646	3256706	5	+	.	From DargR_m9_rdm_glu_merged_truseqnano_nebnext_v6rzlog10p_chipsub_cutoff5.000000_cwt_peaks.gr
NC_000913	IPOD occupancy	Peak	3259301	3259361	5	+	.	From DargR_m9_rdm_glu_merged_truseqnano_nebnext_v6rzlog10p_chipsub_cutoff5.000000_cwt_peaks.gr
NC_000913	IPOD occupancy	Peak	3259841	3259901	5	+	.	From DargR_m9_rdm_glu_merged_truseqnano_nebnext_v6rzlog10p_chipsub_cutoff5.000000_cwt_peaks.gr
NC_000913	IPOD occupancy	Peak	3267061	3267121	5	+	.	From DargR_m9_rdm_glu_merged_truseqnano_nebnext_v6rzlog10p_chipsub_cutoff5.000000_cwt_peaks.gr
NC_000913	IPOD occupancy	Peak	3267556	3267616	5	+	.	From DargR_m9_rdm_glu_merged_truseqnano_nebnext_v6rzlog10p_chipsub_cutoff5.000000_cwt_peaks.gr
NC_000913	IPOD occupancy	Peak	3268801	3268861	5	+	.	From DargR_m9_rdm_glu_merged_truseqnano_nebnext_v6rzlog10p_chipsub_cutoff5.000000_cwt_peaks.gr
NC_000913	IPOD occupancy	Peak	3273531	3273591	5	+	.	From DargR_m9_rdm_glu_merged_truseqnano_nebnext_v6rzlog10p_chipsub_cutoff5.000000_cwt_peaks.gr
NC_000913	IPOD occupancy	Peak	3274121	3274181	5	+	.	From DargR_m9_rdm_glu_merged_truseqnano_nebnext_v6rzlog10p_chipsub_cutoff5.000000_cwt_peaks.gr
NC_000913	IPOD occupancy	Peak	3275321	3275381	5	+	.	From DargR_m9_rdm_glu_merged_truseqnano_nebnext_v6rzlog10p_chipsub_cutoff5.000000_cwt_peaks.gr
NC_000913	IPOD occupancy	Peak	3277926	3277986	5	+	.	From DargR_m9_rdm_glu_merged_truseqnano_nebnext_v6rzlog10p_chipsub_cutoff5.000000_cwt_peaks.gr
NC_000913	IPOD occupancy	Peak	3278351	3278411	5	+	.	From DargR_m9_rdm_glu_merged_truseqnano_nebnext_v6rzlog10p_chipsub_cutoff5.000000_cwt_peaks.gr
NC_000913	IPOD occupancy	Peak	3278746	3278806	5	+	.	From DargR_m9_rdm_glu_merged_truseqnano_nebnext_v6rzlog10p_chipsub_cutoff5.000000_cwt_peaks.gr
NC_000913	IPOD occupancy	Peak	3280681	3280741	5	+	.	From DargR_m9_rdm_glu_merged_truseqnano_nebnext_v6rzlog10p_chipsub_cutoff5.000000_cwt_peaks.gr
NC_000913	IPOD occupancy	Peak	3288056	3288116	5	+	.	From DargR_m9_rdm_glu_merged_truseqnano_nebnext_v6rzlog10p_chipsub_cutoff5.000000_cwt_peaks.gr
NC_000913	IPOD occupancy	Peak	3288616	3288676	5	+	.	From DargR_m9_rdm_glu_merged_truseqnano_nebnext_v6rzlog10p_chipsub_cutoff5.000000_cwt_peaks.gr
NC_000913	IPOD occupancy	Peak	3311796	3311856	5	+	.	From DargR_m9_rdm_glu_merged_truseqnano_nebnext_v6rzlog10p_chipsub_cutoff5.000000_cwt_peaks.gr
NC_000913	IPOD occupancy	Peak	3319556	3319616	5	+	.	From DargR_m9_rdm_glu_merged_truseqnano_nebnext_v6rzlog10p_chipsub_cutoff5.000000_cwt_peaks.gr
NC_000913	IPOD occupancy	Peak	3320911	3320971	5	+	.	From DargR_m9_rdm_glu_merged_truseqnano_nebnext_v6rzlog10p_chipsub_cutoff5.000000_cwt_peaks.gr
NC_000913	IPOD occupancy	Peak	3324761	3324821	5	+	.	From DargR_m9_rdm_glu_merged_truseqnano_nebnext_v6rzlog10p_chipsub_cutoff5.000000_cwt_peaks.gr
NC_000913	IPOD occupancy	Peak	3326666	3326726	5	+	.	From DargR_m9_rdm_glu_merged_truseqnano_nebnext_v6rzlog10p_chipsub_cutoff5.000000_cwt_peaks.gr
NC_000913	IPOD occupancy	Peak	3330481	3330541	5	+	.	From DargR_m9_rdm_glu_merged_truseqnano_nebnext_v6rzlog10p_chipsub_cutoff5.000000_cwt_peaks.gr
NC_000913	IPOD occupancy	Peak	3331536	3331596	5	+	.	From DargR_m9_rdm_glu_merged_truseqnano_nebnext_v6rzlog10p_chipsub_cutoff5.000000_cwt_peaks.gr
NC_000913	IPOD occupancy	Peak	3334751	3334811	5	+	.	From DargR_m9_rdm_glu_merged_truseqnano_nebnext_v6rzlog10p_chipsub_cutoff5.000000_cwt_peaks.gr
NC_000913	IPOD occupancy	Peak	3337466	3337526	5	+	.	From DargR_m9_rdm_glu_merged_truseqnano_nebnext_v6rzlog10p_chipsub_cutoff5.000000_cwt_peaks.gr
NC_000913	IPOD occupancy	Peak	3343486	3343546	5	+	.	From DargR_m9_rdm_glu_merged_truseqnano_nebnext_v6rzlog10p_chipsub_cutoff5.000000_cwt_peaks.gr
NC_000913	IPOD occupancy	Peak	3352346	3352406	5	+	.	From DargR_m9_rdm_glu_merged_truseqnano_nebnext_v6rzlog10p_chipsub_cutoff5.000000_cwt_peaks.gr
NC_000913	IPOD occupancy	Peak	3362271	3362331	5	+	.	From DargR_m9_rdm_glu_merged_truseqnano_nebnext_v6rzlog10p_chipsub_cutoff5.000000_cwt_peaks.gr
NC_000913	IPOD occupancy	Peak	3364226	3364286	5	+	.	From DargR_m9_rdm_glu_merged_truseqnano_nebnext_v6rzlog10p_chipsub_cutoff5.000000_cwt_peaks.gr
NC_000913	IPOD occupancy	Peak	3365056	3365116	5	+	.	From DargR_m9_rdm_glu_merged_truseqnano_nebnext_v6rzlog10p_chipsub_cutoff5.000000_cwt_peaks.gr
NC_000913	IPOD occupancy	Peak	3366496	3366606	5	+	.	From DargR_m9_rdm_glu_merged_truseqnano_nebnext_v6rzlog10p_chipsub_cutoff5.000000_cwt_peaks.gr
NC_000913	IPOD occupancy	Peak	3366676	3366736	5	+	.	From DargR_m9_rdm_glu_merged_truseqnano_nebnext_v6rzlog10p_chipsub_cutoff5.000000_cwt_peaks.gr
NC_000913	IPOD occupancy	Peak	3368106	3368166	5	+	.	From DargR_m9_rdm_glu_merged_truseqnano_nebnext_v6rzlog10p_chipsub_cutoff5.000000_cwt_peaks.gr
NC_000913	IPOD occupancy	Peak	3368856	3368916	5	+	.	From DargR_m9_rdm_glu_merged_truseqnano_nebnext_v6rzlog10p_chipsub_cutoff5.000000_cwt_peaks.gr
NC_000913	IPOD occupancy	Peak	3369236	3369296	5	+	.	From DargR_m9_rdm_glu_merged_truseqnano_nebnext_v6rzlog10p_chipsub_cutoff5.000000_cwt_peaks.gr
NC_000913	IPOD occupancy	Peak	3372141	3372201	5	+	.	From DargR_m9_rdm_glu_merged_truseqnano_nebnext_v6rzlog10p_chipsub_cutoff5.000000_cwt_peaks.gr
NC_000913	IPOD occupancy	Peak	3373601	3373661	5	+	.	From DargR_m9_rdm_glu_merged_truseqnano_nebnext_v6rzlog10p_chipsub_cutoff5.000000_cwt_peaks.gr
NC_000913	IPOD occupancy	Peak	3373806	3373866	5	+	.	From DargR_m9_rdm_glu_merged_truseqnano_nebnext_v6rzlog10p_chipsub_cutoff5.000000_cwt_peaks.gr
NC_000913	IPOD occupancy	Peak	3390556	3390616	5	+	.	From DargR_m9_rdm_glu_merged_truseqnano_nebnext_v6rzlog10p_chipsub_cutoff5.000000_cwt_peaks.gr
NC_000913	IPOD occupancy	Peak	3393301	3393361	5	+	.	From DargR_m9_rdm_glu_merged_truseqnano_nebnext_v6rzlog10p_chipsub_cutoff5.000000_cwt_peaks.gr
NC_000913	IPOD occupancy	Peak	3393486	3393546	5	+	.	From DargR_m9_rdm_glu_merged_truseqnano_nebnext_v6rzlog10p_chipsub_cutoff5.000000_cwt_peaks.gr
NC_000913	IPOD occupancy	Peak	3394246	3394306	5	+	.	From DargR_m9_rdm_glu_merged_truseqnano_nebnext_v6rzlog10p_chipsub_cutoff5.000000_cwt_peaks.gr
NC_000913	IPOD occupancy	Peak	3399546	3399606	5	+	.	From DargR_m9_rdm_glu_merged_truseqnano_nebnext_v6rzlog10p_chipsub_cutoff5.000000_cwt_peaks.gr
NC_000913	IPOD occupancy	Peak	3400551	3400611	5	+	.	From DargR_m9_rdm_glu_merged_truseqnano_nebnext_v6rzlog10p_chipsub_cutoff5.000000_cwt_peaks.gr
NC_000913	IPOD occupancy	Peak	3401981	3402041	5	+	.	From DargR_m9_rdm_glu_merged_truseqnano_nebnext_v6rzlog10p_chipsub_cutoff5.000000_cwt_peaks.gr
NC_000913	IPOD occupancy	Peak	3410341	3410401	5	+	.	From DargR_m9_rdm_glu_merged_truseqnano_nebnext_v6rzlog10p_chipsub_cutoff5.000000_cwt_peaks.gr
NC_000913	IPOD occupancy	Peak	3411556	3411616	5	+	.	From DargR_m9_rdm_glu_merged_truseqnano_nebnext_v6rzlog10p_chipsub_cutoff5.000000_cwt_peaks.gr
NC_000913	IPOD occupancy	Peak	3412891	3412951	5	+	.	From DargR_m9_rdm_glu_merged_truseqnano_nebnext_v6rzlog10p_chipsub_cutoff5.000000_cwt_peaks.gr
NC_000913	IPOD occupancy	Peak	3416066	3416126	5	+	.	From DargR_m9_rdm_glu_merged_truseqnano_nebnext_v6rzlog10p_chipsub_cutoff5.000000_cwt_peaks.gr
NC_000913	IPOD occupancy	Peak	3420686	3420746	5	+	.	From DargR_m9_rdm_glu_merged_truseqnano_nebnext_v6rzlog10p_chipsub_cutoff5.000000_cwt_peaks.gr
NC_000913	IPOD occupancy	Peak	3422441	3422501	5	+	.	From DargR_m9_rdm_glu_merged_truseqnano_nebnext_v6rzlog10p_chipsub_cutoff5.000000_cwt_peaks.gr
NC_000913	IPOD occupancy	Peak	3431206	3431266	5	+	.	From DargR_m9_rdm_glu_merged_truseqnano_nebnext_v6rzlog10p_chipsub_cutoff5.000000_cwt_peaks.gr
NC_000913	IPOD occupancy	Peak	3431521	3431581	5	+	.	From DargR_m9_rdm_glu_merged_truseqnano_nebnext_v6rzlog10p_chipsub_cutoff5.000000_cwt_peaks.gr
NC_000913	IPOD occupancy	Peak	3435526	3435586	5	+	.	From DargR_m9_rdm_glu_merged_truseqnano_nebnext_v6rzlog10p_chipsub_cutoff5.000000_cwt_peaks.gr
NC_000913	IPOD occupancy	Peak	3439236	3439296	5	+	.	From DargR_m9_rdm_glu_merged_truseqnano_nebnext_v6rzlog10p_chipsub_cutoff5.000000_cwt_peaks.gr
NC_000913	IPOD occupancy	Peak	3446511	3446571	5	+	.	From DargR_m9_rdm_glu_merged_truseqnano_nebnext_v6rzlog10p_chipsub_cutoff5.000000_cwt_peaks.gr
NC_000913	IPOD occupancy	Peak	3447676	3447736	5	+	.	From DargR_m9_rdm_glu_merged_truseqnano_nebnext_v6rzlog10p_chipsub_cutoff5.000000_cwt_peaks.gr
NC_000913	IPOD occupancy	Peak	3453451	3453511	5	+	.	From DargR_m9_rdm_glu_merged_truseqnano_nebnext_v6rzlog10p_chipsub_cutoff5.000000_cwt_peaks.gr
NC_000913	IPOD occupancy	Peak	3455461	3455521	5	+	.	From DargR_m9_rdm_glu_merged_truseqnano_nebnext_v6rzlog10p_chipsub_cutoff5.000000_cwt_peaks.gr
NC_000913	IPOD occupancy	Peak	3455596	3455656	5	+	.	From DargR_m9_rdm_glu_merged_truseqnano_nebnext_v6rzlog10p_chipsub_cutoff5.000000_cwt_peaks.gr
NC_000913	IPOD occupancy	Peak	3461036	3461096	5	+	.	From DargR_m9_rdm_glu_merged_truseqnano_nebnext_v6rzlog10p_chipsub_cutoff5.000000_cwt_peaks.gr
NC_000913	IPOD occupancy	Peak	3463581	3463641	5	+	.	From DargR_m9_rdm_glu_merged_truseqnano_nebnext_v6rzlog10p_chipsub_cutoff5.000000_cwt_peaks.gr
NC_000913	IPOD occupancy	Peak	3467891	3467951	5	+	.	From DargR_m9_rdm_glu_merged_truseqnano_nebnext_v6rzlog10p_chipsub_cutoff5.000000_cwt_peaks.gr
NC_000913	IPOD occupancy	Peak	3469786	3469846	5	+	.	From DargR_m9_rdm_glu_merged_truseqnano_nebnext_v6rzlog10p_chipsub_cutoff5.000000_cwt_peaks.gr
NC_000913	IPOD occupancy	Peak	3470876	3470936	5	+	.	From DargR_m9_rdm_glu_merged_truseqnano_nebnext_v6rzlog10p_chipsub_cutoff5.000000_cwt_peaks.gr
NC_000913	IPOD occupancy	Peak	3471056	3471116	5	+	.	From DargR_m9_rdm_glu_merged_truseqnano_nebnext_v6rzlog10p_chipsub_cutoff5.000000_cwt_peaks.gr
NC_000913	IPOD occupancy	Peak	3478676	3478736	5	+	.	From DargR_m9_rdm_glu_merged_truseqnano_nebnext_v6rzlog10p_chipsub_cutoff5.000000_cwt_peaks.gr
NC_000913	IPOD occupancy	Peak	3482316	3482376	5	+	.	From DargR_m9_rdm_glu_merged_truseqnano_nebnext_v6rzlog10p_chipsub_cutoff5.000000_cwt_peaks.gr
NC_000913	IPOD occupancy	Peak	3484446	3484506	5	+	.	From DargR_m9_rdm_glu_merged_truseqnano_nebnext_v6rzlog10p_chipsub_cutoff5.000000_cwt_peaks.gr
NC_000913	IPOD occupancy	Peak	3488431	3488491	5	+	.	From DargR_m9_rdm_glu_merged_truseqnano_nebnext_v6rzlog10p_chipsub_cutoff5.000000_cwt_peaks.gr
NC_000913	IPOD occupancy	Peak	3491181	3491241	5	+	.	From DargR_m9_rdm_glu_merged_truseqnano_nebnext_v6rzlog10p_chipsub_cutoff5.000000_cwt_peaks.gr
NC_000913	IPOD occupancy	Peak	3506226	3506286	5	+	.	From DargR_m9_rdm_glu_merged_truseqnano_nebnext_v6rzlog10p_chipsub_cutoff5.000000_cwt_peaks.gr
NC_000913	IPOD occupancy	Peak	3507321	3507381	5	+	.	From DargR_m9_rdm_glu_merged_truseqnano_nebnext_v6rzlog10p_chipsub_cutoff5.000000_cwt_peaks.gr
NC_000913	IPOD occupancy	Peak	3510006	3510066	5	+	.	From DargR_m9_rdm_glu_merged_truseqnano_nebnext_v6rzlog10p_chipsub_cutoff5.000000_cwt_peaks.gr
NC_000913	IPOD occupancy	Peak	3517271	3517331	5	+	.	From DargR_m9_rdm_glu_merged_truseqnano_nebnext_v6rzlog10p_chipsub_cutoff5.000000_cwt_peaks.gr
NC_000913	IPOD occupancy	Peak	3518936	3518996	5	+	.	From DargR_m9_rdm_glu_merged_truseqnano_nebnext_v6rzlog10p_chipsub_cutoff5.000000_cwt_peaks.gr
NC_000913	IPOD occupancy	Peak	3525501	3525561	5	+	.	From DargR_m9_rdm_glu_merged_truseqnano_nebnext_v6rzlog10p_chipsub_cutoff5.000000_cwt_peaks.gr
NC_000913	IPOD occupancy	Peak	3529781	3529841	5	+	.	From DargR_m9_rdm_glu_merged_truseqnano_nebnext_v6rzlog10p_chipsub_cutoff5.000000_cwt_peaks.gr
NC_000913	IPOD occupancy	Peak	3531971	3532031	5	+	.	From DargR_m9_rdm_glu_merged_truseqnano_nebnext_v6rzlog10p_chipsub_cutoff5.000000_cwt_peaks.gr
NC_000913	IPOD occupancy	Peak	3541366	3541426	5	+	.	From DargR_m9_rdm_glu_merged_truseqnano_nebnext_v6rzlog10p_chipsub_cutoff5.000000_cwt_peaks.gr
NC_000913	IPOD occupancy	Peak	3541961	3542021	5	+	.	From DargR_m9_rdm_glu_merged_truseqnano_nebnext_v6rzlog10p_chipsub_cutoff5.000000_cwt_peaks.gr
NC_000913	IPOD occupancy	Peak	3546506	3546566	5	+	.	From DargR_m9_rdm_glu_merged_truseqnano_nebnext_v6rzlog10p_chipsub_cutoff5.000000_cwt_peaks.gr
NC_000913	IPOD occupancy	Peak	3547416	3547476	5	+	.	From DargR_m9_rdm_glu_merged_truseqnano_nebnext_v6rzlog10p_chipsub_cutoff5.000000_cwt_peaks.gr
NC_000913	IPOD occupancy	Peak	3552196	3552256	5	+	.	From DargR_m9_rdm_glu_merged_truseqnano_nebnext_v6rzlog10p_chipsub_cutoff5.000000_cwt_peaks.gr
NC_000913	IPOD occupancy	Peak	3552601	3552661	5	+	.	From DargR_m9_rdm_glu_merged_truseqnano_nebnext_v6rzlog10p_chipsub_cutoff5.000000_cwt_peaks.gr
NC_000913	IPOD occupancy	Peak	3561331	3561391	5	+	.	From DargR_m9_rdm_glu_merged_truseqnano_nebnext_v6rzlog10p_chipsub_cutoff5.000000_cwt_peaks.gr
NC_000913	IPOD occupancy	Peak	3562386	3562446	5	+	.	From DargR_m9_rdm_glu_merged_truseqnano_nebnext_v6rzlog10p_chipsub_cutoff5.000000_cwt_peaks.gr
NC_000913	IPOD occupancy	Peak	3562996	3563056	5	+	.	From DargR_m9_rdm_glu_merged_truseqnano_nebnext_v6rzlog10p_chipsub_cutoff5.000000_cwt_peaks.gr
NC_000913	IPOD occupancy	Peak	3565386	3565446	5	+	.	From DargR_m9_rdm_glu_merged_truseqnano_nebnext_v6rzlog10p_chipsub_cutoff5.000000_cwt_peaks.gr
NC_000913	IPOD occupancy	Peak	3568731	3568791	5	+	.	From DargR_m9_rdm_glu_merged_truseqnano_nebnext_v6rzlog10p_chipsub_cutoff5.000000_cwt_peaks.gr
NC_000913	IPOD occupancy	Peak	3570736	3570796	5	+	.	From DargR_m9_rdm_glu_merged_truseqnano_nebnext_v6rzlog10p_chipsub_cutoff5.000000_cwt_peaks.gr
NC_000913	IPOD occupancy	Peak	3576271	3576331	5	+	.	From DargR_m9_rdm_glu_merged_truseqnano_nebnext_v6rzlog10p_chipsub_cutoff5.000000_cwt_peaks.gr
NC_000913	IPOD occupancy	Peak	3577621	3577681	5	+	.	From DargR_m9_rdm_glu_merged_truseqnano_nebnext_v6rzlog10p_chipsub_cutoff5.000000_cwt_peaks.gr
NC_000913	IPOD occupancy	Peak	3579951	3580011	5	+	.	From DargR_m9_rdm_glu_merged_truseqnano_nebnext_v6rzlog10p_chipsub_cutoff5.000000_cwt_peaks.gr
NC_000913	IPOD occupancy	Peak	3587256	3587316	5	+	.	From DargR_m9_rdm_glu_merged_truseqnano_nebnext_v6rzlog10p_chipsub_cutoff5.000000_cwt_peaks.gr
NC_000913	IPOD occupancy	Peak	3591666	3591726	5	+	.	From DargR_m9_rdm_glu_merged_truseqnano_nebnext_v6rzlog10p_chipsub_cutoff5.000000_cwt_peaks.gr
NC_000913	IPOD occupancy	Peak	3592576	3592636	5	+	.	From DargR_m9_rdm_glu_merged_truseqnano_nebnext_v6rzlog10p_chipsub_cutoff5.000000_cwt_peaks.gr
NC_000913	IPOD occupancy	Peak	3593556	3593616	5	+	.	From DargR_m9_rdm_glu_merged_truseqnano_nebnext_v6rzlog10p_chipsub_cutoff5.000000_cwt_peaks.gr
NC_000913	IPOD occupancy	Peak	3594296	3594356	5	+	.	From DargR_m9_rdm_glu_merged_truseqnano_nebnext_v6rzlog10p_chipsub_cutoff5.000000_cwt_peaks.gr
NC_000913	IPOD occupancy	Peak	3596051	3596111	5	+	.	From DargR_m9_rdm_glu_merged_truseqnano_nebnext_v6rzlog10p_chipsub_cutoff5.000000_cwt_peaks.gr
NC_000913	IPOD occupancy	Peak	3597766	3597826	5	+	.	From DargR_m9_rdm_glu_merged_truseqnano_nebnext_v6rzlog10p_chipsub_cutoff5.000000_cwt_peaks.gr
NC_000913	IPOD occupancy	Peak	3598421	3598481	5	+	.	From DargR_m9_rdm_glu_merged_truseqnano_nebnext_v6rzlog10p_chipsub_cutoff5.000000_cwt_peaks.gr
NC_000913	IPOD occupancy	Peak	3599646	3599706	5	+	.	From DargR_m9_rdm_glu_merged_truseqnano_nebnext_v6rzlog10p_chipsub_cutoff5.000000_cwt_peaks.gr
NC_000913	IPOD occupancy	Peak	3601131	3601191	5	+	.	From DargR_m9_rdm_glu_merged_truseqnano_nebnext_v6rzlog10p_chipsub_cutoff5.000000_cwt_peaks.gr
NC_000913	IPOD occupancy	Peak	3601721	3601781	5	+	.	From DargR_m9_rdm_glu_merged_truseqnano_nebnext_v6rzlog10p_chipsub_cutoff5.000000_cwt_peaks.gr
NC_000913	IPOD occupancy	Peak	3609241	3609301	5	+	.	From DargR_m9_rdm_glu_merged_truseqnano_nebnext_v6rzlog10p_chipsub_cutoff5.000000_cwt_peaks.gr
NC_000913	IPOD occupancy	Peak	3609786	3609846	5	+	.	From DargR_m9_rdm_glu_merged_truseqnano_nebnext_v6rzlog10p_chipsub_cutoff5.000000_cwt_peaks.gr
NC_000913	IPOD occupancy	Peak	3620846	3620906	5	+	.	From DargR_m9_rdm_glu_merged_truseqnano_nebnext_v6rzlog10p_chipsub_cutoff5.000000_cwt_peaks.gr
NC_000913	IPOD occupancy	Peak	3623166	3623226	5	+	.	From DargR_m9_rdm_glu_merged_truseqnano_nebnext_v6rzlog10p_chipsub_cutoff5.000000_cwt_peaks.gr
NC_000913	IPOD occupancy	Peak	3623631	3623691	5	+	.	From DargR_m9_rdm_glu_merged_truseqnano_nebnext_v6rzlog10p_chipsub_cutoff5.000000_cwt_peaks.gr
NC_000913	IPOD occupancy	Peak	3623966	3624026	5	+	.	From DargR_m9_rdm_glu_merged_truseqnano_nebnext_v6rzlog10p_chipsub_cutoff5.000000_cwt_peaks.gr
NC_000913	IPOD occupancy	Peak	3624821	3624881	5	+	.	From DargR_m9_rdm_glu_merged_truseqnano_nebnext_v6rzlog10p_chipsub_cutoff5.000000_cwt_peaks.gr
NC_000913	IPOD occupancy	Peak	3626856	3626916	5	+	.	From DargR_m9_rdm_glu_merged_truseqnano_nebnext_v6rzlog10p_chipsub_cutoff5.000000_cwt_peaks.gr
NC_000913	IPOD occupancy	Peak	3630926	3630986	5	+	.	From DargR_m9_rdm_glu_merged_truseqnano_nebnext_v6rzlog10p_chipsub_cutoff5.000000_cwt_peaks.gr
NC_000913	IPOD occupancy	Peak	3632276	3632336	5	+	.	From DargR_m9_rdm_glu_merged_truseqnano_nebnext_v6rzlog10p_chipsub_cutoff5.000000_cwt_peaks.gr
NC_000913	IPOD occupancy	Peak	3633746	3633806	5	+	.	From DargR_m9_rdm_glu_merged_truseqnano_nebnext_v6rzlog10p_chipsub_cutoff5.000000_cwt_peaks.gr
NC_000913	IPOD occupancy	Peak	3634986	3635046	5	+	.	From DargR_m9_rdm_glu_merged_truseqnano_nebnext_v6rzlog10p_chipsub_cutoff5.000000_cwt_peaks.gr
NC_000913	IPOD occupancy	Peak	3640671	3640731	5	+	.	From DargR_m9_rdm_glu_merged_truseqnano_nebnext_v6rzlog10p_chipsub_cutoff5.000000_cwt_peaks.gr
NC_000913	IPOD occupancy	Peak	3645786	3645846	5	+	.	From DargR_m9_rdm_glu_merged_truseqnano_nebnext_v6rzlog10p_chipsub_cutoff5.000000_cwt_peaks.gr
NC_000913	IPOD occupancy	Peak	3651406	3651466	5	+	.	From DargR_m9_rdm_glu_merged_truseqnano_nebnext_v6rzlog10p_chipsub_cutoff5.000000_cwt_peaks.gr
NC_000913	IPOD occupancy	Peak	3654131	3654191	5	+	.	From DargR_m9_rdm_glu_merged_truseqnano_nebnext_v6rzlog10p_chipsub_cutoff5.000000_cwt_peaks.gr
NC_000913	IPOD occupancy	Peak	3657686	3657746	5	+	.	From DargR_m9_rdm_glu_merged_truseqnano_nebnext_v6rzlog10p_chipsub_cutoff5.000000_cwt_peaks.gr
NC_000913	IPOD occupancy	Peak	3661466	3661526	5	+	.	From DargR_m9_rdm_glu_merged_truseqnano_nebnext_v6rzlog10p_chipsub_cutoff5.000000_cwt_peaks.gr
NC_000913	IPOD occupancy	Peak	3663691	3663751	5	+	.	From DargR_m9_rdm_glu_merged_truseqnano_nebnext_v6rzlog10p_chipsub_cutoff5.000000_cwt_peaks.gr
NC_000913	IPOD occupancy	Peak	3664211	3664271	5	+	.	From DargR_m9_rdm_glu_merged_truseqnano_nebnext_v6rzlog10p_chipsub_cutoff5.000000_cwt_peaks.gr
NC_000913	IPOD occupancy	Peak	3665181	3665241	5	+	.	From DargR_m9_rdm_glu_merged_truseqnano_nebnext_v6rzlog10p_chipsub_cutoff5.000000_cwt_peaks.gr
NC_000913	IPOD occupancy	Peak	3665836	3665896	5	+	.	From DargR_m9_rdm_glu_merged_truseqnano_nebnext_v6rzlog10p_chipsub_cutoff5.000000_cwt_peaks.gr
NC_000913	IPOD occupancy	Peak	3669281	3669341	5	+	.	From DargR_m9_rdm_glu_merged_truseqnano_nebnext_v6rzlog10p_chipsub_cutoff5.000000_cwt_peaks.gr
NC_000913	IPOD occupancy	Peak	3672291	3672351	5	+	.	From DargR_m9_rdm_glu_merged_truseqnano_nebnext_v6rzlog10p_chipsub_cutoff5.000000_cwt_peaks.gr
NC_000913	IPOD occupancy	Peak	3674551	3674611	5	+	.	From DargR_m9_rdm_glu_merged_truseqnano_nebnext_v6rzlog10p_chipsub_cutoff5.000000_cwt_peaks.gr
NC_000913	IPOD occupancy	Peak	3684566	3684626	5	+	.	From DargR_m9_rdm_glu_merged_truseqnano_nebnext_v6rzlog10p_chipsub_cutoff5.000000_cwt_peaks.gr
NC_000913	IPOD occupancy	Peak	3692581	3692641	5	+	.	From DargR_m9_rdm_glu_merged_truseqnano_nebnext_v6rzlog10p_chipsub_cutoff5.000000_cwt_peaks.gr
NC_000913	IPOD occupancy	Peak	3701516	3701576	5	+	.	From DargR_m9_rdm_glu_merged_truseqnano_nebnext_v6rzlog10p_chipsub_cutoff5.000000_cwt_peaks.gr
NC_000913	IPOD occupancy	Peak	3704731	3704791	5	+	.	From DargR_m9_rdm_glu_merged_truseqnano_nebnext_v6rzlog10p_chipsub_cutoff5.000000_cwt_peaks.gr
NC_000913	IPOD occupancy	Peak	3705981	3706041	5	+	.	From DargR_m9_rdm_glu_merged_truseqnano_nebnext_v6rzlog10p_chipsub_cutoff5.000000_cwt_peaks.gr
NC_000913	IPOD occupancy	Peak	3712621	3712681	5	+	.	From DargR_m9_rdm_glu_merged_truseqnano_nebnext_v6rzlog10p_chipsub_cutoff5.000000_cwt_peaks.gr
NC_000913	IPOD occupancy	Peak	3721176	3721236	5	+	.	From DargR_m9_rdm_glu_merged_truseqnano_nebnext_v6rzlog10p_chipsub_cutoff5.000000_cwt_peaks.gr
NC_000913	IPOD occupancy	Peak	3734111	3734171	5	+	.	From DargR_m9_rdm_glu_merged_truseqnano_nebnext_v6rzlog10p_chipsub_cutoff5.000000_cwt_peaks.gr
NC_000913	IPOD occupancy	Peak	3736021	3736081	5	+	.	From DargR_m9_rdm_glu_merged_truseqnano_nebnext_v6rzlog10p_chipsub_cutoff5.000000_cwt_peaks.gr
NC_000913	IPOD occupancy	Peak	3742581	3742641	5	+	.	From DargR_m9_rdm_glu_merged_truseqnano_nebnext_v6rzlog10p_chipsub_cutoff5.000000_cwt_peaks.gr
NC_000913	IPOD occupancy	Peak	3746196	3746256	5	+	.	From DargR_m9_rdm_glu_merged_truseqnano_nebnext_v6rzlog10p_chipsub_cutoff5.000000_cwt_peaks.gr
NC_000913	IPOD occupancy	Peak	3746471	3746531	5	+	.	From DargR_m9_rdm_glu_merged_truseqnano_nebnext_v6rzlog10p_chipsub_cutoff5.000000_cwt_peaks.gr
NC_000913	IPOD occupancy	Peak	3747316	3747376	5	+	.	From DargR_m9_rdm_glu_merged_truseqnano_nebnext_v6rzlog10p_chipsub_cutoff5.000000_cwt_peaks.gr
NC_000913	IPOD occupancy	Peak	3750861	3750921	5	+	.	From DargR_m9_rdm_glu_merged_truseqnano_nebnext_v6rzlog10p_chipsub_cutoff5.000000_cwt_peaks.gr
NC_000913	IPOD occupancy	Peak	3757776	3757836	5	+	.	From DargR_m9_rdm_glu_merged_truseqnano_nebnext_v6rzlog10p_chipsub_cutoff5.000000_cwt_peaks.gr
NC_000913	IPOD occupancy	Peak	3765036	3765096	5	+	.	From DargR_m9_rdm_glu_merged_truseqnano_nebnext_v6rzlog10p_chipsub_cutoff5.000000_cwt_peaks.gr
NC_000913	IPOD occupancy	Peak	3765966	3766026	5	+	.	From DargR_m9_rdm_glu_merged_truseqnano_nebnext_v6rzlog10p_chipsub_cutoff5.000000_cwt_peaks.gr
NC_000913	IPOD occupancy	Peak	3766781	3766841	5	+	.	From DargR_m9_rdm_glu_merged_truseqnano_nebnext_v6rzlog10p_chipsub_cutoff5.000000_cwt_peaks.gr
NC_000913	IPOD occupancy	Peak	3768116	3768176	5	+	.	From DargR_m9_rdm_glu_merged_truseqnano_nebnext_v6rzlog10p_chipsub_cutoff5.000000_cwt_peaks.gr
NC_000913	IPOD occupancy	Peak	3768421	3768481	5	+	.	From DargR_m9_rdm_glu_merged_truseqnano_nebnext_v6rzlog10p_chipsub_cutoff5.000000_cwt_peaks.gr
NC_000913	IPOD occupancy	Peak	3768826	3768886	5	+	.	From DargR_m9_rdm_glu_merged_truseqnano_nebnext_v6rzlog10p_chipsub_cutoff5.000000_cwt_peaks.gr
NC_000913	IPOD occupancy	Peak	3769066	3769126	5	+	.	From DargR_m9_rdm_glu_merged_truseqnano_nebnext_v6rzlog10p_chipsub_cutoff5.000000_cwt_peaks.gr
NC_000913	IPOD occupancy	Peak	3769456	3769516	5	+	.	From DargR_m9_rdm_glu_merged_truseqnano_nebnext_v6rzlog10p_chipsub_cutoff5.000000_cwt_peaks.gr
NC_000913	IPOD occupancy	Peak	3772096	3772156	5	+	.	From DargR_m9_rdm_glu_merged_truseqnano_nebnext_v6rzlog10p_chipsub_cutoff5.000000_cwt_peaks.gr
NC_000913	IPOD occupancy	Peak	3774251	3774311	5	+	.	From DargR_m9_rdm_glu_merged_truseqnano_nebnext_v6rzlog10p_chipsub_cutoff5.000000_cwt_peaks.gr
NC_000913	IPOD occupancy	Peak	3777226	3777286	5	+	.	From DargR_m9_rdm_glu_merged_truseqnano_nebnext_v6rzlog10p_chipsub_cutoff5.000000_cwt_peaks.gr
NC_000913	IPOD occupancy	Peak	3794231	3794291	5	+	.	From DargR_m9_rdm_glu_merged_truseqnano_nebnext_v6rzlog10p_chipsub_cutoff5.000000_cwt_peaks.gr
NC_000913	IPOD occupancy	Peak	3795416	3795476	5	+	.	From DargR_m9_rdm_glu_merged_truseqnano_nebnext_v6rzlog10p_chipsub_cutoff5.000000_cwt_peaks.gr
NC_000913	IPOD occupancy	Peak	3795671	3795731	5	+	.	From DargR_m9_rdm_glu_merged_truseqnano_nebnext_v6rzlog10p_chipsub_cutoff5.000000_cwt_peaks.gr
NC_000913	IPOD occupancy	Peak	3797421	3797481	5	+	.	From DargR_m9_rdm_glu_merged_truseqnano_nebnext_v6rzlog10p_chipsub_cutoff5.000000_cwt_peaks.gr
NC_000913	IPOD occupancy	Peak	3797736	3797796	5	+	.	From DargR_m9_rdm_glu_merged_truseqnano_nebnext_v6rzlog10p_chipsub_cutoff5.000000_cwt_peaks.gr
NC_000913	IPOD occupancy	Peak	3798121	3798181	5	+	.	From DargR_m9_rdm_glu_merged_truseqnano_nebnext_v6rzlog10p_chipsub_cutoff5.000000_cwt_peaks.gr
NC_000913	IPOD occupancy	Peak	3798341	3798401	5	+	.	From DargR_m9_rdm_glu_merged_truseqnano_nebnext_v6rzlog10p_chipsub_cutoff5.000000_cwt_peaks.gr
NC_000913	IPOD occupancy	Peak	3798421	3798481	5	+	.	From DargR_m9_rdm_glu_merged_truseqnano_nebnext_v6rzlog10p_chipsub_cutoff5.000000_cwt_peaks.gr
NC_000913	IPOD occupancy	Peak	3798891	3798951	5	+	.	From DargR_m9_rdm_glu_merged_truseqnano_nebnext_v6rzlog10p_chipsub_cutoff5.000000_cwt_peaks.gr
NC_000913	IPOD occupancy	Peak	3800336	3800396	5	+	.	From DargR_m9_rdm_glu_merged_truseqnano_nebnext_v6rzlog10p_chipsub_cutoff5.000000_cwt_peaks.gr
NC_000913	IPOD occupancy	Peak	3800496	3800556	5	+	.	From DargR_m9_rdm_glu_merged_truseqnano_nebnext_v6rzlog10p_chipsub_cutoff5.000000_cwt_peaks.gr
NC_000913	IPOD occupancy	Peak	3802251	3802311	5	+	.	From DargR_m9_rdm_glu_merged_truseqnano_nebnext_v6rzlog10p_chipsub_cutoff5.000000_cwt_peaks.gr
NC_000913	IPOD occupancy	Peak	3802491	3802551	5	+	.	From DargR_m9_rdm_glu_merged_truseqnano_nebnext_v6rzlog10p_chipsub_cutoff5.000000_cwt_peaks.gr
NC_000913	IPOD occupancy	Peak	3803371	3803431	5	+	.	From DargR_m9_rdm_glu_merged_truseqnano_nebnext_v6rzlog10p_chipsub_cutoff5.000000_cwt_peaks.gr
NC_000913	IPOD occupancy	Peak	3813796	3813856	5	+	.	From DargR_m9_rdm_glu_merged_truseqnano_nebnext_v6rzlog10p_chipsub_cutoff5.000000_cwt_peaks.gr
NC_000913	IPOD occupancy	Peak	3817701	3817761	5	+	.	From DargR_m9_rdm_glu_merged_truseqnano_nebnext_v6rzlog10p_chipsub_cutoff5.000000_cwt_peaks.gr
NC_000913	IPOD occupancy	Peak	3822316	3822376	5	+	.	From DargR_m9_rdm_glu_merged_truseqnano_nebnext_v6rzlog10p_chipsub_cutoff5.000000_cwt_peaks.gr
NC_000913	IPOD occupancy	Peak	3824796	3824856	5	+	.	From DargR_m9_rdm_glu_merged_truseqnano_nebnext_v6rzlog10p_chipsub_cutoff5.000000_cwt_peaks.gr
NC_000913	IPOD occupancy	Peak	3827366	3827426	5	+	.	From DargR_m9_rdm_glu_merged_truseqnano_nebnext_v6rzlog10p_chipsub_cutoff5.000000_cwt_peaks.gr
NC_000913	IPOD occupancy	Peak	3835806	3835866	5	+	.	From DargR_m9_rdm_glu_merged_truseqnano_nebnext_v6rzlog10p_chipsub_cutoff5.000000_cwt_peaks.gr
NC_000913	IPOD occupancy	Peak	3836036	3836096	5	+	.	From DargR_m9_rdm_glu_merged_truseqnano_nebnext_v6rzlog10p_chipsub_cutoff5.000000_cwt_peaks.gr
NC_000913	IPOD occupancy	Peak	3836831	3836891	5	+	.	From DargR_m9_rdm_glu_merged_truseqnano_nebnext_v6rzlog10p_chipsub_cutoff5.000000_cwt_peaks.gr
NC_000913	IPOD occupancy	Peak	3846256	3846316	5	+	.	From DargR_m9_rdm_glu_merged_truseqnano_nebnext_v6rzlog10p_chipsub_cutoff5.000000_cwt_peaks.gr
NC_000913	IPOD occupancy	Peak	3848296	3848356	5	+	.	From DargR_m9_rdm_glu_merged_truseqnano_nebnext_v6rzlog10p_chipsub_cutoff5.000000_cwt_peaks.gr
NC_000913	IPOD occupancy	Peak	3848546	3848606	5	+	.	From DargR_m9_rdm_glu_merged_truseqnano_nebnext_v6rzlog10p_chipsub_cutoff5.000000_cwt_peaks.gr
NC_000913	IPOD occupancy	Peak	3850831	3850891	5	+	.	From DargR_m9_rdm_glu_merged_truseqnano_nebnext_v6rzlog10p_chipsub_cutoff5.000000_cwt_peaks.gr
NC_000913	IPOD occupancy	Peak	3853591	3853651	5	+	.	From DargR_m9_rdm_glu_merged_truseqnano_nebnext_v6rzlog10p_chipsub_cutoff5.000000_cwt_peaks.gr
NC_000913	IPOD occupancy	Peak	3853781	3853841	5	+	.	From DargR_m9_rdm_glu_merged_truseqnano_nebnext_v6rzlog10p_chipsub_cutoff5.000000_cwt_peaks.gr
NC_000913	IPOD occupancy	Peak	3854306	3854366	5	+	.	From DargR_m9_rdm_glu_merged_truseqnano_nebnext_v6rzlog10p_chipsub_cutoff5.000000_cwt_peaks.gr
NC_000913	IPOD occupancy	Peak	3855511	3855571	5	+	.	From DargR_m9_rdm_glu_merged_truseqnano_nebnext_v6rzlog10p_chipsub_cutoff5.000000_cwt_peaks.gr
NC_000913	IPOD occupancy	Peak	3855991	3856051	5	+	.	From DargR_m9_rdm_glu_merged_truseqnano_nebnext_v6rzlog10p_chipsub_cutoff5.000000_cwt_peaks.gr
NC_000913	IPOD occupancy	Peak	3866606	3866666	5	+	.	From DargR_m9_rdm_glu_merged_truseqnano_nebnext_v6rzlog10p_chipsub_cutoff5.000000_cwt_peaks.gr
NC_000913	IPOD occupancy	Peak	3868321	3868381	5	+	.	From DargR_m9_rdm_glu_merged_truseqnano_nebnext_v6rzlog10p_chipsub_cutoff5.000000_cwt_peaks.gr
NC_000913	IPOD occupancy	Peak	3868986	3869046	5	+	.	From DargR_m9_rdm_glu_merged_truseqnano_nebnext_v6rzlog10p_chipsub_cutoff5.000000_cwt_peaks.gr
NC_000913	IPOD occupancy	Peak	3869956	3870016	5	+	.	From DargR_m9_rdm_glu_merged_truseqnano_nebnext_v6rzlog10p_chipsub_cutoff5.000000_cwt_peaks.gr
NC_000913	IPOD occupancy	Peak	3875371	3875431	5	+	.	From DargR_m9_rdm_glu_merged_truseqnano_nebnext_v6rzlog10p_chipsub_cutoff5.000000_cwt_peaks.gr
NC_000913	IPOD occupancy	Peak	3875606	3875666	5	+	.	From DargR_m9_rdm_glu_merged_truseqnano_nebnext_v6rzlog10p_chipsub_cutoff5.000000_cwt_peaks.gr
NC_000913	IPOD occupancy	Peak	3882296	3882356	5	+	.	From DargR_m9_rdm_glu_merged_truseqnano_nebnext_v6rzlog10p_chipsub_cutoff5.000000_cwt_peaks.gr
NC_000913	IPOD occupancy	Peak	3888391	3888451	5	+	.	From DargR_m9_rdm_glu_merged_truseqnano_nebnext_v6rzlog10p_chipsub_cutoff5.000000_cwt_peaks.gr
NC_000913	IPOD occupancy	Peak	3890001	3890061	5	+	.	From DargR_m9_rdm_glu_merged_truseqnano_nebnext_v6rzlog10p_chipsub_cutoff5.000000_cwt_peaks.gr
NC_000913	IPOD occupancy	Peak	3891506	3891566	5	+	.	From DargR_m9_rdm_glu_merged_truseqnano_nebnext_v6rzlog10p_chipsub_cutoff5.000000_cwt_peaks.gr
NC_000913	IPOD occupancy	Peak	3892286	3892346	5	+	.	From DargR_m9_rdm_glu_merged_truseqnano_nebnext_v6rzlog10p_chipsub_cutoff5.000000_cwt_peaks.gr
NC_000913	IPOD occupancy	Peak	3895176	3895236	5	+	.	From DargR_m9_rdm_glu_merged_truseqnano_nebnext_v6rzlog10p_chipsub_cutoff5.000000_cwt_peaks.gr
NC_000913	IPOD occupancy	Peak	3899776	3899836	5	+	.	From DargR_m9_rdm_glu_merged_truseqnano_nebnext_v6rzlog10p_chipsub_cutoff5.000000_cwt_peaks.gr
NC_000913	IPOD occupancy	Peak	3900746	3900806	5	+	.	From DargR_m9_rdm_glu_merged_truseqnano_nebnext_v6rzlog10p_chipsub_cutoff5.000000_cwt_peaks.gr
NC_000913	IPOD occupancy	Peak	3902051	3902111	5	+	.	From DargR_m9_rdm_glu_merged_truseqnano_nebnext_v6rzlog10p_chipsub_cutoff5.000000_cwt_peaks.gr
NC_000913	IPOD occupancy	Peak	3905271	3905331	5	+	.	From DargR_m9_rdm_glu_merged_truseqnano_nebnext_v6rzlog10p_chipsub_cutoff5.000000_cwt_peaks.gr
NC_000913	IPOD occupancy	Peak	3911651	3911711	5	+	.	From DargR_m9_rdm_glu_merged_truseqnano_nebnext_v6rzlog10p_chipsub_cutoff5.000000_cwt_peaks.gr
NC_000913	IPOD occupancy	Peak	3913366	3913426	5	+	.	From DargR_m9_rdm_glu_merged_truseqnano_nebnext_v6rzlog10p_chipsub_cutoff5.000000_cwt_peaks.gr
NC_000913	IPOD occupancy	Peak	3917636	3917696	5	+	.	From DargR_m9_rdm_glu_merged_truseqnano_nebnext_v6rzlog10p_chipsub_cutoff5.000000_cwt_peaks.gr
NC_000913	IPOD occupancy	Peak	3920906	3920966	5	+	.	From DargR_m9_rdm_glu_merged_truseqnano_nebnext_v6rzlog10p_chipsub_cutoff5.000000_cwt_peaks.gr
NC_000913	IPOD occupancy	Peak	3921771	3921831	5	+	.	From DargR_m9_rdm_glu_merged_truseqnano_nebnext_v6rzlog10p_chipsub_cutoff5.000000_cwt_peaks.gr
NC_000913	IPOD occupancy	Peak	3926136	3926196	5	+	.	From DargR_m9_rdm_glu_merged_truseqnano_nebnext_v6rzlog10p_chipsub_cutoff5.000000_cwt_peaks.gr
NC_000913	IPOD occupancy	Peak	3926466	3926526	5	+	.	From DargR_m9_rdm_glu_merged_truseqnano_nebnext_v6rzlog10p_chipsub_cutoff5.000000_cwt_peaks.gr
NC_000913	IPOD occupancy	Peak	3931936	3931996	5	+	.	From DargR_m9_rdm_glu_merged_truseqnano_nebnext_v6rzlog10p_chipsub_cutoff5.000000_cwt_peaks.gr
NC_000913	IPOD occupancy	Peak	3935061	3935121	5	+	.	From DargR_m9_rdm_glu_merged_truseqnano_nebnext_v6rzlog10p_chipsub_cutoff5.000000_cwt_peaks.gr
NC_000913	IPOD occupancy	Peak	3937116	3937176	5	+	.	From DargR_m9_rdm_glu_merged_truseqnano_nebnext_v6rzlog10p_chipsub_cutoff5.000000_cwt_peaks.gr
NC_000913	IPOD occupancy	Peak	3939711	3939771	5	+	.	From DargR_m9_rdm_glu_merged_truseqnano_nebnext_v6rzlog10p_chipsub_cutoff5.000000_cwt_peaks.gr
NC_000913	IPOD occupancy	Peak	3943776	3943836	5	+	.	From DargR_m9_rdm_glu_merged_truseqnano_nebnext_v6rzlog10p_chipsub_cutoff5.000000_cwt_peaks.gr
NC_000913	IPOD occupancy	Peak	3945491	3945551	5	+	.	From DargR_m9_rdm_glu_merged_truseqnano_nebnext_v6rzlog10p_chipsub_cutoff5.000000_cwt_peaks.gr
NC_000913	IPOD occupancy	Peak	3945716	3945776	5	+	.	From DargR_m9_rdm_glu_merged_truseqnano_nebnext_v6rzlog10p_chipsub_cutoff5.000000_cwt_peaks.gr
NC_000913	IPOD occupancy	Peak	3950556	3950616	5	+	.	From DargR_m9_rdm_glu_merged_truseqnano_nebnext_v6rzlog10p_chipsub_cutoff5.000000_cwt_peaks.gr
NC_000913	IPOD occupancy	Peak	3958216	3958276	5	+	.	From DargR_m9_rdm_glu_merged_truseqnano_nebnext_v6rzlog10p_chipsub_cutoff5.000000_cwt_peaks.gr
NC_000913	IPOD occupancy	Peak	3969051	3969111	5	+	.	From DargR_m9_rdm_glu_merged_truseqnano_nebnext_v6rzlog10p_chipsub_cutoff5.000000_cwt_peaks.gr
NC_000913	IPOD occupancy	Peak	3978696	3978756	5	+	.	From DargR_m9_rdm_glu_merged_truseqnano_nebnext_v6rzlog10p_chipsub_cutoff5.000000_cwt_peaks.gr
NC_000913	IPOD occupancy	Peak	3978971	3979031	5	+	.	From DargR_m9_rdm_glu_merged_truseqnano_nebnext_v6rzlog10p_chipsub_cutoff5.000000_cwt_peaks.gr
NC_000913	IPOD occupancy	Peak	3979216	3979276	5	+	.	From DargR_m9_rdm_glu_merged_truseqnano_nebnext_v6rzlog10p_chipsub_cutoff5.000000_cwt_peaks.gr
NC_000913	IPOD occupancy	Peak	3979726	3979786	5	+	.	From DargR_m9_rdm_glu_merged_truseqnano_nebnext_v6rzlog10p_chipsub_cutoff5.000000_cwt_peaks.gr
NC_000913	IPOD occupancy	Peak	3984241	3984301	5	+	.	From DargR_m9_rdm_glu_merged_truseqnano_nebnext_v6rzlog10p_chipsub_cutoff5.000000_cwt_peaks.gr
NC_000913	IPOD occupancy	Peak	3988406	3988466	5	+	.	From DargR_m9_rdm_glu_merged_truseqnano_nebnext_v6rzlog10p_chipsub_cutoff5.000000_cwt_peaks.gr
NC_000913	IPOD occupancy	Peak	3995631	3995691	5	+	.	From DargR_m9_rdm_glu_merged_truseqnano_nebnext_v6rzlog10p_chipsub_cutoff5.000000_cwt_peaks.gr
NC_000913	IPOD occupancy	Peak	4000341	4000401	5	+	.	From DargR_m9_rdm_glu_merged_truseqnano_nebnext_v6rzlog10p_chipsub_cutoff5.000000_cwt_peaks.gr
NC_000913	IPOD occupancy	Peak	4002996	4003056	5	+	.	From DargR_m9_rdm_glu_merged_truseqnano_nebnext_v6rzlog10p_chipsub_cutoff5.000000_cwt_peaks.gr
NC_000913	IPOD occupancy	Peak	4005026	4005086	5	+	.	From DargR_m9_rdm_glu_merged_truseqnano_nebnext_v6rzlog10p_chipsub_cutoff5.000000_cwt_peaks.gr
NC_000913	IPOD occupancy	Peak	4011011	4011071	5	+	.	From DargR_m9_rdm_glu_merged_truseqnano_nebnext_v6rzlog10p_chipsub_cutoff5.000000_cwt_peaks.gr
NC_000913	IPOD occupancy	Peak	4015591	4015651	5	+	.	From DargR_m9_rdm_glu_merged_truseqnano_nebnext_v6rzlog10p_chipsub_cutoff5.000000_cwt_peaks.gr
NC_000913	IPOD occupancy	Peak	4017446	4017506	5	+	.	From DargR_m9_rdm_glu_merged_truseqnano_nebnext_v6rzlog10p_chipsub_cutoff5.000000_cwt_peaks.gr
NC_000913	IPOD occupancy	Peak	4018681	4018741	5	+	.	From DargR_m9_rdm_glu_merged_truseqnano_nebnext_v6rzlog10p_chipsub_cutoff5.000000_cwt_peaks.gr
NC_000913	IPOD occupancy	Peak	4022086	4022146	5	+	.	From DargR_m9_rdm_glu_merged_truseqnano_nebnext_v6rzlog10p_chipsub_cutoff5.000000_cwt_peaks.gr
NC_000913	IPOD occupancy	Peak	4022801	4022861	5	+	.	From DargR_m9_rdm_glu_merged_truseqnano_nebnext_v6rzlog10p_chipsub_cutoff5.000000_cwt_peaks.gr
NC_000913	IPOD occupancy	Peak	4035646	4035706	5	+	.	From DargR_m9_rdm_glu_merged_truseqnano_nebnext_v6rzlog10p_chipsub_cutoff5.000000_cwt_peaks.gr
NC_000913	IPOD occupancy	Peak	4038041	4038101	5	+	.	From DargR_m9_rdm_glu_merged_truseqnano_nebnext_v6rzlog10p_chipsub_cutoff5.000000_cwt_peaks.gr
NC_000913	IPOD occupancy	Peak	4053491	4053551	5	+	.	From DargR_m9_rdm_glu_merged_truseqnano_nebnext_v6rzlog10p_chipsub_cutoff5.000000_cwt_peaks.gr
NC_000913	IPOD occupancy	Peak	4056866	4056926	5	+	.	From DargR_m9_rdm_glu_merged_truseqnano_nebnext_v6rzlog10p_chipsub_cutoff5.000000_cwt_peaks.gr
NC_000913	IPOD occupancy	Peak	4058326	4058386	5	+	.	From DargR_m9_rdm_glu_merged_truseqnano_nebnext_v6rzlog10p_chipsub_cutoff5.000000_cwt_peaks.gr
NC_000913	IPOD occupancy	Peak	4063041	4063101	5	+	.	From DargR_m9_rdm_glu_merged_truseqnano_nebnext_v6rzlog10p_chipsub_cutoff5.000000_cwt_peaks.gr
NC_000913	IPOD occupancy	Peak	4063706	4063766	5	+	.	From DargR_m9_rdm_glu_merged_truseqnano_nebnext_v6rzlog10p_chipsub_cutoff5.000000_cwt_peaks.gr
NC_000913	IPOD occupancy	Peak	4064066	4064126	5	+	.	From DargR_m9_rdm_glu_merged_truseqnano_nebnext_v6rzlog10p_chipsub_cutoff5.000000_cwt_peaks.gr
NC_000913	IPOD occupancy	Peak	4064941	4065001	5	+	.	From DargR_m9_rdm_glu_merged_truseqnano_nebnext_v6rzlog10p_chipsub_cutoff5.000000_cwt_peaks.gr
NC_000913	IPOD occupancy	Peak	4066321	4066381	5	+	.	From DargR_m9_rdm_glu_merged_truseqnano_nebnext_v6rzlog10p_chipsub_cutoff5.000000_cwt_peaks.gr
NC_000913	IPOD occupancy	Peak	4066616	4066676	5	+	.	From DargR_m9_rdm_glu_merged_truseqnano_nebnext_v6rzlog10p_chipsub_cutoff5.000000_cwt_peaks.gr
NC_000913	IPOD occupancy	Peak	4079281	4079341	5	+	.	From DargR_m9_rdm_glu_merged_truseqnano_nebnext_v6rzlog10p_chipsub_cutoff5.000000_cwt_peaks.gr
NC_000913	IPOD occupancy	Peak	4080041	4080101	5	+	.	From DargR_m9_rdm_glu_merged_truseqnano_nebnext_v6rzlog10p_chipsub_cutoff5.000000_cwt_peaks.gr
NC_000913	IPOD occupancy	Peak	4082831	4082891	5	+	.	From DargR_m9_rdm_glu_merged_truseqnano_nebnext_v6rzlog10p_chipsub_cutoff5.000000_cwt_peaks.gr
NC_000913	IPOD occupancy	Peak	4084096	4084156	5	+	.	From DargR_m9_rdm_glu_merged_truseqnano_nebnext_v6rzlog10p_chipsub_cutoff5.000000_cwt_peaks.gr
NC_000913	IPOD occupancy	Peak	4087216	4087276	5	+	.	From DargR_m9_rdm_glu_merged_truseqnano_nebnext_v6rzlog10p_chipsub_cutoff5.000000_cwt_peaks.gr
NC_000913	IPOD occupancy	Peak	4092746	4092806	5	+	.	From DargR_m9_rdm_glu_merged_truseqnano_nebnext_v6rzlog10p_chipsub_cutoff5.000000_cwt_peaks.gr
NC_000913	IPOD occupancy	Peak	4097816	4097876	5	+	.	From DargR_m9_rdm_glu_merged_truseqnano_nebnext_v6rzlog10p_chipsub_cutoff5.000000_cwt_peaks.gr
NC_000913	IPOD occupancy	Peak	4098556	4098616	5	+	.	From DargR_m9_rdm_glu_merged_truseqnano_nebnext_v6rzlog10p_chipsub_cutoff5.000000_cwt_peaks.gr
NC_000913	IPOD occupancy	Peak	4101536	4101596	5	+	.	From DargR_m9_rdm_glu_merged_truseqnano_nebnext_v6rzlog10p_chipsub_cutoff5.000000_cwt_peaks.gr
NC_000913	IPOD occupancy	Peak	4102311	4102371	5	+	.	From DargR_m9_rdm_glu_merged_truseqnano_nebnext_v6rzlog10p_chipsub_cutoff5.000000_cwt_peaks.gr
NC_000913	IPOD occupancy	Peak	4108726	4108786	5	+	.	From DargR_m9_rdm_glu_merged_truseqnano_nebnext_v6rzlog10p_chipsub_cutoff5.000000_cwt_peaks.gr
NC_000913	IPOD occupancy	Peak	4113641	4113701	5	+	.	From DargR_m9_rdm_glu_merged_truseqnano_nebnext_v6rzlog10p_chipsub_cutoff5.000000_cwt_peaks.gr
NC_000913	IPOD occupancy	Peak	4117661	4117721	5	+	.	From DargR_m9_rdm_glu_merged_truseqnano_nebnext_v6rzlog10p_chipsub_cutoff5.000000_cwt_peaks.gr
NC_000913	IPOD occupancy	Peak	4122076	4122136	5	+	.	From DargR_m9_rdm_glu_merged_truseqnano_nebnext_v6rzlog10p_chipsub_cutoff5.000000_cwt_peaks.gr
NC_000913	IPOD occupancy	Peak	4127971	4128031	5	+	.	From DargR_m9_rdm_glu_merged_truseqnano_nebnext_v6rzlog10p_chipsub_cutoff5.000000_cwt_peaks.gr
NC_000913	IPOD occupancy	Peak	4129986	4130046	5	+	.	From DargR_m9_rdm_glu_merged_truseqnano_nebnext_v6rzlog10p_chipsub_cutoff5.000000_cwt_peaks.gr
NC_000913	IPOD occupancy	Peak	4139376	4139436	5	+	.	From DargR_m9_rdm_glu_merged_truseqnano_nebnext_v6rzlog10p_chipsub_cutoff5.000000_cwt_peaks.gr
NC_000913	IPOD occupancy	Peak	4142301	4142361	5	+	.	From DargR_m9_rdm_glu_merged_truseqnano_nebnext_v6rzlog10p_chipsub_cutoff5.000000_cwt_peaks.gr
NC_000913	IPOD occupancy	Peak	4144121	4144181	5	+	.	From DargR_m9_rdm_glu_merged_truseqnano_nebnext_v6rzlog10p_chipsub_cutoff5.000000_cwt_peaks.gr
NC_000913	IPOD occupancy	Peak	4145086	4145146	5	+	.	From DargR_m9_rdm_glu_merged_truseqnano_nebnext_v6rzlog10p_chipsub_cutoff5.000000_cwt_peaks.gr
NC_000913	IPOD occupancy	Peak	4148931	4148991	5	+	.	From DargR_m9_rdm_glu_merged_truseqnano_nebnext_v6rzlog10p_chipsub_cutoff5.000000_cwt_peaks.gr
NC_000913	IPOD occupancy	Peak	4153876	4153936	5	+	.	From DargR_m9_rdm_glu_merged_truseqnano_nebnext_v6rzlog10p_chipsub_cutoff5.000000_cwt_peaks.gr
NC_000913	IPOD occupancy	Peak	4154636	4154696	5	+	.	From DargR_m9_rdm_glu_merged_truseqnano_nebnext_v6rzlog10p_chipsub_cutoff5.000000_cwt_peaks.gr
NC_000913	IPOD occupancy	Peak	4160636	4160696	5	+	.	From DargR_m9_rdm_glu_merged_truseqnano_nebnext_v6rzlog10p_chipsub_cutoff5.000000_cwt_peaks.gr
NC_000913	IPOD occupancy	Peak	4162466	4162526	5	+	.	From DargR_m9_rdm_glu_merged_truseqnano_nebnext_v6rzlog10p_chipsub_cutoff5.000000_cwt_peaks.gr
NC_000913	IPOD occupancy	Peak	4173766	4173826	5	+	.	From DargR_m9_rdm_glu_merged_truseqnano_nebnext_v6rzlog10p_chipsub_cutoff5.000000_cwt_peaks.gr
NC_000913	IPOD occupancy	Peak	4174151	4174211	5	+	.	From DargR_m9_rdm_glu_merged_truseqnano_nebnext_v6rzlog10p_chipsub_cutoff5.000000_cwt_peaks.gr
NC_000913	IPOD occupancy	Peak	4178281	4178341	5	+	.	From DargR_m9_rdm_glu_merged_truseqnano_nebnext_v6rzlog10p_chipsub_cutoff5.000000_cwt_peaks.gr
NC_000913	IPOD occupancy	Peak	4187786	4187846	5	+	.	From DargR_m9_rdm_glu_merged_truseqnano_nebnext_v6rzlog10p_chipsub_cutoff5.000000_cwt_peaks.gr
NC_000913	IPOD occupancy	Peak	4190261	4190321	5	+	.	From DargR_m9_rdm_glu_merged_truseqnano_nebnext_v6rzlog10p_chipsub_cutoff5.000000_cwt_peaks.gr
NC_000913	IPOD occupancy	Peak	4190636	4190696	5	+	.	From DargR_m9_rdm_glu_merged_truseqnano_nebnext_v6rzlog10p_chipsub_cutoff5.000000_cwt_peaks.gr
NC_000913	IPOD occupancy	Peak	4192586	4192646	5	+	.	From DargR_m9_rdm_glu_merged_truseqnano_nebnext_v6rzlog10p_chipsub_cutoff5.000000_cwt_peaks.gr
NC_000913	IPOD occupancy	Peak	4194166	4194226	5	+	.	From DargR_m9_rdm_glu_merged_truseqnano_nebnext_v6rzlog10p_chipsub_cutoff5.000000_cwt_peaks.gr
NC_000913	IPOD occupancy	Peak	4196416	4196476	5	+	.	From DargR_m9_rdm_glu_merged_truseqnano_nebnext_v6rzlog10p_chipsub_cutoff5.000000_cwt_peaks.gr
NC_000913	IPOD occupancy	Peak	4215656	4215716	5	+	.	From DargR_m9_rdm_glu_merged_truseqnano_nebnext_v6rzlog10p_chipsub_cutoff5.000000_cwt_peaks.gr
NC_000913	IPOD occupancy	Peak	4221296	4221356	5	+	.	From DargR_m9_rdm_glu_merged_truseqnano_nebnext_v6rzlog10p_chipsub_cutoff5.000000_cwt_peaks.gr
NC_000913	IPOD occupancy	Peak	4221531	4221591	5	+	.	From DargR_m9_rdm_glu_merged_truseqnano_nebnext_v6rzlog10p_chipsub_cutoff5.000000_cwt_peaks.gr
NC_000913	IPOD occupancy	Peak	4222696	4222756	5	+	.	From DargR_m9_rdm_glu_merged_truseqnano_nebnext_v6rzlog10p_chipsub_cutoff5.000000_cwt_peaks.gr
NC_000913	IPOD occupancy	Peak	4235761	4235821	5	+	.	From DargR_m9_rdm_glu_merged_truseqnano_nebnext_v6rzlog10p_chipsub_cutoff5.000000_cwt_peaks.gr
NC_000913	IPOD occupancy	Peak	4242231	4242291	5	+	.	From DargR_m9_rdm_glu_merged_truseqnano_nebnext_v6rzlog10p_chipsub_cutoff5.000000_cwt_peaks.gr
NC_000913	IPOD occupancy	Peak	4244021	4244081	5	+	.	From DargR_m9_rdm_glu_merged_truseqnano_nebnext_v6rzlog10p_chipsub_cutoff5.000000_cwt_peaks.gr
NC_000913	IPOD occupancy	Peak	4245706	4245766	5	+	.	From DargR_m9_rdm_glu_merged_truseqnano_nebnext_v6rzlog10p_chipsub_cutoff5.000000_cwt_peaks.gr
NC_000913	IPOD occupancy	Peak	4245981	4246041	5	+	.	From DargR_m9_rdm_glu_merged_truseqnano_nebnext_v6rzlog10p_chipsub_cutoff5.000000_cwt_peaks.gr
NC_000913	IPOD occupancy	Peak	4247086	4247146	5	+	.	From DargR_m9_rdm_glu_merged_truseqnano_nebnext_v6rzlog10p_chipsub_cutoff5.000000_cwt_peaks.gr
NC_000913	IPOD occupancy	Peak	4248801	4248861	5	+	.	From DargR_m9_rdm_glu_merged_truseqnano_nebnext_v6rzlog10p_chipsub_cutoff5.000000_cwt_peaks.gr
NC_000913	IPOD occupancy	Peak	4250691	4250751	5	+	.	From DargR_m9_rdm_glu_merged_truseqnano_nebnext_v6rzlog10p_chipsub_cutoff5.000000_cwt_peaks.gr
NC_000913	IPOD occupancy	Peak	4257576	4257636	5	+	.	From DargR_m9_rdm_glu_merged_truseqnano_nebnext_v6rzlog10p_chipsub_cutoff5.000000_cwt_peaks.gr
NC_000913	IPOD occupancy	Peak	4260691	4260751	5	+	.	From DargR_m9_rdm_glu_merged_truseqnano_nebnext_v6rzlog10p_chipsub_cutoff5.000000_cwt_peaks.gr
NC_000913	IPOD occupancy	Peak	4262721	4262781	5	+	.	From DargR_m9_rdm_glu_merged_truseqnano_nebnext_v6rzlog10p_chipsub_cutoff5.000000_cwt_peaks.gr
NC_000913	IPOD occupancy	Peak	4263026	4263086	5	+	.	From DargR_m9_rdm_glu_merged_truseqnano_nebnext_v6rzlog10p_chipsub_cutoff5.000000_cwt_peaks.gr
NC_000913	IPOD occupancy	Peak	4266771	4266831	5	+	.	From DargR_m9_rdm_glu_merged_truseqnano_nebnext_v6rzlog10p_chipsub_cutoff5.000000_cwt_peaks.gr
NC_000913	IPOD occupancy	Peak	4266906	4266966	5	+	.	From DargR_m9_rdm_glu_merged_truseqnano_nebnext_v6rzlog10p_chipsub_cutoff5.000000_cwt_peaks.gr
NC_000913	IPOD occupancy	Peak	4267521	4267581	5	+	.	From DargR_m9_rdm_glu_merged_truseqnano_nebnext_v6rzlog10p_chipsub_cutoff5.000000_cwt_peaks.gr
NC_000913	IPOD occupancy	Peak	4270281	4270341	5	+	.	From DargR_m9_rdm_glu_merged_truseqnano_nebnext_v6rzlog10p_chipsub_cutoff5.000000_cwt_peaks.gr
NC_000913	IPOD occupancy	Peak	4272771	4272831	5	+	.	From DargR_m9_rdm_glu_merged_truseqnano_nebnext_v6rzlog10p_chipsub_cutoff5.000000_cwt_peaks.gr
NC_000913	IPOD occupancy	Peak	4276161	4276221	5	+	.	From DargR_m9_rdm_glu_merged_truseqnano_nebnext_v6rzlog10p_chipsub_cutoff5.000000_cwt_peaks.gr
NC_000913	IPOD occupancy	Peak	4277261	4277321	5	+	.	From DargR_m9_rdm_glu_merged_truseqnano_nebnext_v6rzlog10p_chipsub_cutoff5.000000_cwt_peaks.gr
NC_000913	IPOD occupancy	Peak	4279661	4279721	5	+	.	From DargR_m9_rdm_glu_merged_truseqnano_nebnext_v6rzlog10p_chipsub_cutoff5.000000_cwt_peaks.gr
NC_000913	IPOD occupancy	Peak	4282366	4282426	5	+	.	From DargR_m9_rdm_glu_merged_truseqnano_nebnext_v6rzlog10p_chipsub_cutoff5.000000_cwt_peaks.gr
NC_000913	IPOD occupancy	Peak	4284746	4284806	5	+	.	From DargR_m9_rdm_glu_merged_truseqnano_nebnext_v6rzlog10p_chipsub_cutoff5.000000_cwt_peaks.gr
NC_000913	IPOD occupancy	Peak	4288761	4288821	5	+	.	From DargR_m9_rdm_glu_merged_truseqnano_nebnext_v6rzlog10p_chipsub_cutoff5.000000_cwt_peaks.gr
NC_000913	IPOD occupancy	Peak	4289876	4289936	5	+	.	From DargR_m9_rdm_glu_merged_truseqnano_nebnext_v6rzlog10p_chipsub_cutoff5.000000_cwt_peaks.gr
NC_000913	IPOD occupancy	Peak	4296091	4296151	5	+	.	From DargR_m9_rdm_glu_merged_truseqnano_nebnext_v6rzlog10p_chipsub_cutoff5.000000_cwt_peaks.gr
NC_000913	IPOD occupancy	Peak	4299391	4299451	5	+	.	From DargR_m9_rdm_glu_merged_truseqnano_nebnext_v6rzlog10p_chipsub_cutoff5.000000_cwt_peaks.gr
NC_000913	IPOD occupancy	Peak	4310871	4310956	5	+	.	From DargR_m9_rdm_glu_merged_truseqnano_nebnext_v6rzlog10p_chipsub_cutoff5.000000_cwt_peaks.gr
NC_000913	IPOD occupancy	Peak	4310966	4311026	5	+	.	From DargR_m9_rdm_glu_merged_truseqnano_nebnext_v6rzlog10p_chipsub_cutoff5.000000_cwt_peaks.gr
NC_000913	IPOD occupancy	Peak	4313111	4313171	5	+	.	From DargR_m9_rdm_glu_merged_truseqnano_nebnext_v6rzlog10p_chipsub_cutoff5.000000_cwt_peaks.gr
NC_000913	IPOD occupancy	Peak	4313786	4313846	5	+	.	From DargR_m9_rdm_glu_merged_truseqnano_nebnext_v6rzlog10p_chipsub_cutoff5.000000_cwt_peaks.gr
NC_000913	IPOD occupancy	Peak	4324216	4324276	5	+	.	From DargR_m9_rdm_glu_merged_truseqnano_nebnext_v6rzlog10p_chipsub_cutoff5.000000_cwt_peaks.gr
NC_000913	IPOD occupancy	Peak	4328386	4328446	5	+	.	From DargR_m9_rdm_glu_merged_truseqnano_nebnext_v6rzlog10p_chipsub_cutoff5.000000_cwt_peaks.gr
NC_000913	IPOD occupancy	Peak	4329316	4329376	5	+	.	From DargR_m9_rdm_glu_merged_truseqnano_nebnext_v6rzlog10p_chipsub_cutoff5.000000_cwt_peaks.gr
NC_000913	IPOD occupancy	Peak	4330251	4330311	5	+	.	From DargR_m9_rdm_glu_merged_truseqnano_nebnext_v6rzlog10p_chipsub_cutoff5.000000_cwt_peaks.gr
NC_000913	IPOD occupancy	Peak	4333251	4333311	5	+	.	From DargR_m9_rdm_glu_merged_truseqnano_nebnext_v6rzlog10p_chipsub_cutoff5.000000_cwt_peaks.gr
NC_000913	IPOD occupancy	Peak	4334266	4334326	5	+	.	From DargR_m9_rdm_glu_merged_truseqnano_nebnext_v6rzlog10p_chipsub_cutoff5.000000_cwt_peaks.gr
NC_000913	IPOD occupancy	Peak	4334871	4334931	5	+	.	From DargR_m9_rdm_glu_merged_truseqnano_nebnext_v6rzlog10p_chipsub_cutoff5.000000_cwt_peaks.gr
NC_000913	IPOD occupancy	Peak	4344811	4344871	5	+	.	From DargR_m9_rdm_glu_merged_truseqnano_nebnext_v6rzlog10p_chipsub_cutoff5.000000_cwt_peaks.gr
NC_000913	IPOD occupancy	Peak	4348696	4348756	5	+	.	From DargR_m9_rdm_glu_merged_truseqnano_nebnext_v6rzlog10p_chipsub_cutoff5.000000_cwt_peaks.gr
NC_000913	IPOD occupancy	Peak	4348886	4348946	5	+	.	From DargR_m9_rdm_glu_merged_truseqnano_nebnext_v6rzlog10p_chipsub_cutoff5.000000_cwt_peaks.gr
NC_000913	IPOD occupancy	Peak	4348996	4349056	5	+	.	From DargR_m9_rdm_glu_merged_truseqnano_nebnext_v6rzlog10p_chipsub_cutoff5.000000_cwt_peaks.gr
NC_000913	IPOD occupancy	Peak	4349851	4349911	5	+	.	From DargR_m9_rdm_glu_merged_truseqnano_nebnext_v6rzlog10p_chipsub_cutoff5.000000_cwt_peaks.gr
NC_000913	IPOD occupancy	Peak	4350551	4350611	5	+	.	From DargR_m9_rdm_glu_merged_truseqnano_nebnext_v6rzlog10p_chipsub_cutoff5.000000_cwt_peaks.gr
NC_000913	IPOD occupancy	Peak	4352681	4352741	5	+	.	From DargR_m9_rdm_glu_merged_truseqnano_nebnext_v6rzlog10p_chipsub_cutoff5.000000_cwt_peaks.gr
NC_000913	IPOD occupancy	Peak	4368381	4368441	5	+	.	From DargR_m9_rdm_glu_merged_truseqnano_nebnext_v6rzlog10p_chipsub_cutoff5.000000_cwt_peaks.gr
NC_000913	IPOD occupancy	Peak	4375411	4375471	5	+	.	From DargR_m9_rdm_glu_merged_truseqnano_nebnext_v6rzlog10p_chipsub_cutoff5.000000_cwt_peaks.gr
NC_000913	IPOD occupancy	Peak	4376296	4376356	5	+	.	From DargR_m9_rdm_glu_merged_truseqnano_nebnext_v6rzlog10p_chipsub_cutoff5.000000_cwt_peaks.gr
NC_000913	IPOD occupancy	Peak	4378136	4378196	5	+	.	From DargR_m9_rdm_glu_merged_truseqnano_nebnext_v6rzlog10p_chipsub_cutoff5.000000_cwt_peaks.gr
NC_000913	IPOD occupancy	Peak	4383071	4383131	5	+	.	From DargR_m9_rdm_glu_merged_truseqnano_nebnext_v6rzlog10p_chipsub_cutoff5.000000_cwt_peaks.gr
NC_000913	IPOD occupancy	Peak	4383661	4383721	5	+	.	From DargR_m9_rdm_glu_merged_truseqnano_nebnext_v6rzlog10p_chipsub_cutoff5.000000_cwt_peaks.gr
NC_000913	IPOD occupancy	Peak	4385616	4385676	5	+	.	From DargR_m9_rdm_glu_merged_truseqnano_nebnext_v6rzlog10p_chipsub_cutoff5.000000_cwt_peaks.gr
NC_000913	IPOD occupancy	Peak	4395111	4395171	5	+	.	From DargR_m9_rdm_glu_merged_truseqnano_nebnext_v6rzlog10p_chipsub_cutoff5.000000_cwt_peaks.gr
NC_000913	IPOD occupancy	Peak	4395781	4395841	5	+	.	From DargR_m9_rdm_glu_merged_truseqnano_nebnext_v6rzlog10p_chipsub_cutoff5.000000_cwt_peaks.gr
NC_000913	IPOD occupancy	Peak	4399561	4399621	5	+	.	From DargR_m9_rdm_glu_merged_truseqnano_nebnext_v6rzlog10p_chipsub_cutoff5.000000_cwt_peaks.gr
NC_000913	IPOD occupancy	Peak	4415236	4415296	5	+	.	From DargR_m9_rdm_glu_merged_truseqnano_nebnext_v6rzlog10p_chipsub_cutoff5.000000_cwt_peaks.gr
NC_000913	IPOD occupancy	Peak	4415896	4415956	5	+	.	From DargR_m9_rdm_glu_merged_truseqnano_nebnext_v6rzlog10p_chipsub_cutoff5.000000_cwt_peaks.gr
NC_000913	IPOD occupancy	Peak	4418031	4418091	5	+	.	From DargR_m9_rdm_glu_merged_truseqnano_nebnext_v6rzlog10p_chipsub_cutoff5.000000_cwt_peaks.gr
NC_000913	IPOD occupancy	Peak	4421256	4421316	5	+	.	From DargR_m9_rdm_glu_merged_truseqnano_nebnext_v6rzlog10p_chipsub_cutoff5.000000_cwt_peaks.gr
NC_000913	IPOD occupancy	Peak	4424951	4425011	5	+	.	From DargR_m9_rdm_glu_merged_truseqnano_nebnext_v6rzlog10p_chipsub_cutoff5.000000_cwt_peaks.gr
NC_000913	IPOD occupancy	Peak	4427196	4427256	5	+	.	From DargR_m9_rdm_glu_merged_truseqnano_nebnext_v6rzlog10p_chipsub_cutoff5.000000_cwt_peaks.gr
NC_000913	IPOD occupancy	Peak	4429586	4429646	5	+	.	From DargR_m9_rdm_glu_merged_truseqnano_nebnext_v6rzlog10p_chipsub_cutoff5.000000_cwt_peaks.gr
NC_000913	IPOD occupancy	Peak	4437966	4438026	5	+	.	From DargR_m9_rdm_glu_merged_truseqnano_nebnext_v6rzlog10p_chipsub_cutoff5.000000_cwt_peaks.gr
NC_000913	IPOD occupancy	Peak	4439691	4439751	5	+	.	From DargR_m9_rdm_glu_merged_truseqnano_nebnext_v6rzlog10p_chipsub_cutoff5.000000_cwt_peaks.gr
NC_000913	IPOD occupancy	Peak	4442356	4442416	5	+	.	From DargR_m9_rdm_glu_merged_truseqnano_nebnext_v6rzlog10p_chipsub_cutoff5.000000_cwt_peaks.gr
NC_000913	IPOD occupancy	Peak	4454471	4454531	5	+	.	From DargR_m9_rdm_glu_merged_truseqnano_nebnext_v6rzlog10p_chipsub_cutoff5.000000_cwt_peaks.gr
NC_000913	IPOD occupancy	Peak	4469696	4469756	5	+	.	From DargR_m9_rdm_glu_merged_truseqnano_nebnext_v6rzlog10p_chipsub_cutoff5.000000_cwt_peaks.gr
NC_000913	IPOD occupancy	Peak	4470396	4470456	5	+	.	From DargR_m9_rdm_glu_merged_truseqnano_nebnext_v6rzlog10p_chipsub_cutoff5.000000_cwt_peaks.gr
NC_000913	IPOD occupancy	Peak	4474226	4474286	5	+	.	From DargR_m9_rdm_glu_merged_truseqnano_nebnext_v6rzlog10p_chipsub_cutoff5.000000_cwt_peaks.gr
NC_000913	IPOD occupancy	Peak	4475906	4475966	5	+	.	From DargR_m9_rdm_glu_merged_truseqnano_nebnext_v6rzlog10p_chipsub_cutoff5.000000_cwt_peaks.gr
NC_000913	IPOD occupancy	Peak	4476301	4476361	5	+	.	From DargR_m9_rdm_glu_merged_truseqnano_nebnext_v6rzlog10p_chipsub_cutoff5.000000_cwt_peaks.gr
NC_000913	IPOD occupancy	Peak	4488836	4488896	5	+	.	From DargR_m9_rdm_glu_merged_truseqnano_nebnext_v6rzlog10p_chipsub_cutoff5.000000_cwt_peaks.gr
NC_000913	IPOD occupancy	Peak	4493536	4493596	5	+	.	From DargR_m9_rdm_glu_merged_truseqnano_nebnext_v6rzlog10p_chipsub_cutoff5.000000_cwt_peaks.gr
NC_000913	IPOD occupancy	Peak	4502326	4502386	5	+	.	From DargR_m9_rdm_glu_merged_truseqnano_nebnext_v6rzlog10p_chipsub_cutoff5.000000_cwt_peaks.gr
NC_000913	IPOD occupancy	Peak	4502781	4502841	5	+	.	From DargR_m9_rdm_glu_merged_truseqnano_nebnext_v6rzlog10p_chipsub_cutoff5.000000_cwt_peaks.gr
NC_000913	IPOD occupancy	Peak	4503346	4503406	5	+	.	From DargR_m9_rdm_glu_merged_truseqnano_nebnext_v6rzlog10p_chipsub_cutoff5.000000_cwt_peaks.gr
NC_000913	IPOD occupancy	Peak	4505121	4505181	5	+	.	From DargR_m9_rdm_glu_merged_truseqnano_nebnext_v6rzlog10p_chipsub_cutoff5.000000_cwt_peaks.gr
NC_000913	IPOD occupancy	Peak	4516776	4516836	5	+	.	From DargR_m9_rdm_glu_merged_truseqnano_nebnext_v6rzlog10p_chipsub_cutoff5.000000_cwt_peaks.gr
NC_000913	IPOD occupancy	Peak	4525646	4525706	5	+	.	From DargR_m9_rdm_glu_merged_truseqnano_nebnext_v6rzlog10p_chipsub_cutoff5.000000_cwt_peaks.gr
NC_000913	IPOD occupancy	Peak	4528891	4528951	5	+	.	From DargR_m9_rdm_glu_merged_truseqnano_nebnext_v6rzlog10p_chipsub_cutoff5.000000_cwt_peaks.gr
NC_000913	IPOD occupancy	Peak	4530346	4530406	5	+	.	From DargR_m9_rdm_glu_merged_truseqnano_nebnext_v6rzlog10p_chipsub_cutoff5.000000_cwt_peaks.gr
NC_000913	IPOD occupancy	Peak	4530786	4530846	5	+	.	From DargR_m9_rdm_glu_merged_truseqnano_nebnext_v6rzlog10p_chipsub_cutoff5.000000_cwt_peaks.gr
NC_000913	IPOD occupancy	Peak	4533161	4533221	5	+	.	From DargR_m9_rdm_glu_merged_truseqnano_nebnext_v6rzlog10p_chipsub_cutoff5.000000_cwt_peaks.gr
NC_000913	IPOD occupancy	Peak	4536516	4536576	5	+	.	From DargR_m9_rdm_glu_merged_truseqnano_nebnext_v6rzlog10p_chipsub_cutoff5.000000_cwt_peaks.gr
NC_000913	IPOD occupancy	Peak	4537251	4537311	5	+	.	From DargR_m9_rdm_glu_merged_truseqnano_nebnext_v6rzlog10p_chipsub_cutoff5.000000_cwt_peaks.gr
NC_000913	IPOD occupancy	Peak	4537806	4537866	5	+	.	From DargR_m9_rdm_glu_merged_truseqnano_nebnext_v6rzlog10p_chipsub_cutoff5.000000_cwt_peaks.gr
NC_000913	IPOD occupancy	Peak	4538076	4538136	5	+	.	From DargR_m9_rdm_glu_merged_truseqnano_nebnext_v6rzlog10p_chipsub_cutoff5.000000_cwt_peaks.gr
NC_000913	IPOD occupancy	Peak	4539906	4539966	5	+	.	From DargR_m9_rdm_glu_merged_truseqnano_nebnext_v6rzlog10p_chipsub_cutoff5.000000_cwt_peaks.gr
NC_000913	IPOD occupancy	Peak	4540646	4540706	5	+	.	From DargR_m9_rdm_glu_merged_truseqnano_nebnext_v6rzlog10p_chipsub_cutoff5.000000_cwt_peaks.gr
NC_000913	IPOD occupancy	Peak	4540961	4541021	5	+	.	From DargR_m9_rdm_glu_merged_truseqnano_nebnext_v6rzlog10p_chipsub_cutoff5.000000_cwt_peaks.gr
NC_000913	IPOD occupancy	Peak	4542931	4542991	5	+	.	From DargR_m9_rdm_glu_merged_truseqnano_nebnext_v6rzlog10p_chipsub_cutoff5.000000_cwt_peaks.gr
NC_000913	IPOD occupancy	Peak	4545326	4545386	5	+	.	From DargR_m9_rdm_glu_merged_truseqnano_nebnext_v6rzlog10p_chipsub_cutoff5.000000_cwt_peaks.gr
NC_000913	IPOD occupancy	Peak	4548781	4548841	5	+	.	From DargR_m9_rdm_glu_merged_truseqnano_nebnext_v6rzlog10p_chipsub_cutoff5.000000_cwt_peaks.gr
NC_000913	IPOD occupancy	Peak	4551466	4551526	5	+	.	From DargR_m9_rdm_glu_merged_truseqnano_nebnext_v6rzlog10p_chipsub_cutoff5.000000_cwt_peaks.gr
NC_000913	IPOD occupancy	Peak	4555651	4555711	5	+	.	From DargR_m9_rdm_glu_merged_truseqnano_nebnext_v6rzlog10p_chipsub_cutoff5.000000_cwt_peaks.gr
NC_000913	IPOD occupancy	Peak	4556991	4557051	5	+	.	From DargR_m9_rdm_glu_merged_truseqnano_nebnext_v6rzlog10p_chipsub_cutoff5.000000_cwt_peaks.gr
NC_000913	IPOD occupancy	Peak	4567486	4567546	5	+	.	From DargR_m9_rdm_glu_merged_truseqnano_nebnext_v6rzlog10p_chipsub_cutoff5.000000_cwt_peaks.gr
NC_000913	IPOD occupancy	Peak	4569791	4569851	5	+	.	From DargR_m9_rdm_glu_merged_truseqnano_nebnext_v6rzlog10p_chipsub_cutoff5.000000_cwt_peaks.gr
NC_000913	IPOD occupancy	Peak	4569961	4570021	5	+	.	From DargR_m9_rdm_glu_merged_truseqnano_nebnext_v6rzlog10p_chipsub_cutoff5.000000_cwt_peaks.gr
NC_000913	IPOD occupancy	Peak	4574436	4574496	5	+	.	From DargR_m9_rdm_glu_merged_truseqnano_nebnext_v6rzlog10p_chipsub_cutoff5.000000_cwt_peaks.gr
NC_000913	IPOD occupancy	Peak	4578731	4578791	5	+	.	From DargR_m9_rdm_glu_merged_truseqnano_nebnext_v6rzlog10p_chipsub_cutoff5.000000_cwt_peaks.gr
NC_000913	IPOD occupancy	Peak	4598276	4598336	5	+	.	From DargR_m9_rdm_glu_merged_truseqnano_nebnext_v6rzlog10p_chipsub_cutoff5.000000_cwt_peaks.gr
NC_000913	IPOD occupancy	Peak	4601736	4601796	5	+	.	From DargR_m9_rdm_glu_merged_truseqnano_nebnext_v6rzlog10p_chipsub_cutoff5.000000_cwt_peaks.gr
NC_000913	IPOD occupancy	Peak	4605701	4605761	5	+	.	From DargR_m9_rdm_glu_merged_truseqnano_nebnext_v6rzlog10p_chipsub_cutoff5.000000_cwt_peaks.gr
NC_000913	IPOD occupancy	Peak	4608746	4608806	5	+	.	From DargR_m9_rdm_glu_merged_truseqnano_nebnext_v6rzlog10p_chipsub_cutoff5.000000_cwt_peaks.gr
NC_000913	IPOD occupancy	Peak	4611051	4611111	5	+	.	From DargR_m9_rdm_glu_merged_truseqnano_nebnext_v6rzlog10p_chipsub_cutoff5.000000_cwt_peaks.gr
NC_000913	IPOD occupancy	Peak	4611221	4611281	5	+	.	From DargR_m9_rdm_glu_merged_truseqnano_nebnext_v6rzlog10p_chipsub_cutoff5.000000_cwt_peaks.gr
NC_000913	IPOD occupancy	Peak	4628186	4628246	5	+	.	From DargR_m9_rdm_glu_merged_truseqnano_nebnext_v6rzlog10p_chipsub_cutoff5.000000_cwt_peaks.gr
NC_000913	IPOD occupancy	Peak	4628766	4628826	5	+	.	From DargR_m9_rdm_glu_merged_truseqnano_nebnext_v6rzlog10p_chipsub_cutoff5.000000_cwt_peaks.gr
NC_000913	IPOD occupancy	Peak	4633146	4633206	5	+	.	From DargR_m9_rdm_glu_merged_truseqnano_nebnext_v6rzlog10p_chipsub_cutoff5.000000_cwt_peaks.gr
NC_000913	IPOD occupancy	Peak	5096	5156	6	+	.	From DargR_m9_rdm_glu_merged_truseqnano_nebnext_v6rzlog10p_chipsub_cutoff6.000000_cwt_peaks.gr
NC_000913	IPOD occupancy	Peak	16876	16936	6	+	.	From DargR_m9_rdm_glu_merged_truseqnano_nebnext_v6rzlog10p_chipsub_cutoff6.000000_cwt_peaks.gr
NC_000913	IPOD occupancy	Peak	17636	17696	6	+	.	From DargR_m9_rdm_glu_merged_truseqnano_nebnext_v6rzlog10p_chipsub_cutoff6.000000_cwt_peaks.gr
NC_000913	IPOD occupancy	Peak	19926	19986	6	+	.	From DargR_m9_rdm_glu_merged_truseqnano_nebnext_v6rzlog10p_chipsub_cutoff6.000000_cwt_peaks.gr
NC_000913	IPOD occupancy	Peak	28821	28881	6	+	.	From DargR_m9_rdm_glu_merged_truseqnano_nebnext_v6rzlog10p_chipsub_cutoff6.000000_cwt_peaks.gr
NC_000913	IPOD occupancy	Peak	29386	29446	6	+	.	From DargR_m9_rdm_glu_merged_truseqnano_nebnext_v6rzlog10p_chipsub_cutoff6.000000_cwt_peaks.gr
NC_000913	IPOD occupancy	Peak	29946	30006	6	+	.	From DargR_m9_rdm_glu_merged_truseqnano_nebnext_v6rzlog10p_chipsub_cutoff6.000000_cwt_peaks.gr
NC_000913	IPOD occupancy	Peak	37661	37721	6	+	.	From DargR_m9_rdm_glu_merged_truseqnano_nebnext_v6rzlog10p_chipsub_cutoff6.000000_cwt_peaks.gr
NC_000913	IPOD occupancy	Peak	40381	40441	6	+	.	From DargR_m9_rdm_glu_merged_truseqnano_nebnext_v6rzlog10p_chipsub_cutoff6.000000_cwt_peaks.gr
NC_000913	IPOD occupancy	Peak	41756	41816	6	+	.	From DargR_m9_rdm_glu_merged_truseqnano_nebnext_v6rzlog10p_chipsub_cutoff6.000000_cwt_peaks.gr
NC_000913	IPOD occupancy	Peak	42386	42446	6	+	.	From DargR_m9_rdm_glu_merged_truseqnano_nebnext_v6rzlog10p_chipsub_cutoff6.000000_cwt_peaks.gr
NC_000913	IPOD occupancy	Peak	43246	43306	6	+	.	From DargR_m9_rdm_glu_merged_truseqnano_nebnext_v6rzlog10p_chipsub_cutoff6.000000_cwt_peaks.gr
NC_000913	IPOD occupancy	Peak	47116	47176	6	+	.	From DargR_m9_rdm_glu_merged_truseqnano_nebnext_v6rzlog10p_chipsub_cutoff6.000000_cwt_peaks.gr
NC_000913	IPOD occupancy	Peak	49506	49566	6	+	.	From DargR_m9_rdm_glu_merged_truseqnano_nebnext_v6rzlog10p_chipsub_cutoff6.000000_cwt_peaks.gr
NC_000913	IPOD occupancy	Peak	51186	51246	6	+	.	From DargR_m9_rdm_glu_merged_truseqnano_nebnext_v6rzlog10p_chipsub_cutoff6.000000_cwt_peaks.gr
NC_000913	IPOD occupancy	Peak	54716	54776	6	+	.	From DargR_m9_rdm_glu_merged_truseqnano_nebnext_v6rzlog10p_chipsub_cutoff6.000000_cwt_peaks.gr
NC_000913	IPOD occupancy	Peak	54846	54906	6	+	.	From DargR_m9_rdm_glu_merged_truseqnano_nebnext_v6rzlog10p_chipsub_cutoff6.000000_cwt_peaks.gr
NC_000913	IPOD occupancy	Peak	58836	58896	6	+	.	From DargR_m9_rdm_glu_merged_truseqnano_nebnext_v6rzlog10p_chipsub_cutoff6.000000_cwt_peaks.gr
NC_000913	IPOD occupancy	Peak	59441	59501	6	+	.	From DargR_m9_rdm_glu_merged_truseqnano_nebnext_v6rzlog10p_chipsub_cutoff6.000000_cwt_peaks.gr
NC_000913	IPOD occupancy	Peak	60836	60896	6	+	.	From DargR_m9_rdm_glu_merged_truseqnano_nebnext_v6rzlog10p_chipsub_cutoff6.000000_cwt_peaks.gr
NC_000913	IPOD occupancy	Peak	61046	61106	6	+	.	From DargR_m9_rdm_glu_merged_truseqnano_nebnext_v6rzlog10p_chipsub_cutoff6.000000_cwt_peaks.gr
NC_000913	IPOD occupancy	Peak	61816	61876	6	+	.	From DargR_m9_rdm_glu_merged_truseqnano_nebnext_v6rzlog10p_chipsub_cutoff6.000000_cwt_peaks.gr
NC_000913	IPOD occupancy	Peak	63011	63071	6	+	.	From DargR_m9_rdm_glu_merged_truseqnano_nebnext_v6rzlog10p_chipsub_cutoff6.000000_cwt_peaks.gr
NC_000913	IPOD occupancy	Peak	71601	71661	6	+	.	From DargR_m9_rdm_glu_merged_truseqnano_nebnext_v6rzlog10p_chipsub_cutoff6.000000_cwt_peaks.gr
NC_000913	IPOD occupancy	Peak	85656	85716	6	+	.	From DargR_m9_rdm_glu_merged_truseqnano_nebnext_v6rzlog10p_chipsub_cutoff6.000000_cwt_peaks.gr
NC_000913	IPOD occupancy	Peak	90421	90481	6	+	.	From DargR_m9_rdm_glu_merged_truseqnano_nebnext_v6rzlog10p_chipsub_cutoff6.000000_cwt_peaks.gr
NC_000913	IPOD occupancy	Peak	93776	93836	6	+	.	From DargR_m9_rdm_glu_merged_truseqnano_nebnext_v6rzlog10p_chipsub_cutoff6.000000_cwt_peaks.gr
NC_000913	IPOD occupancy	Peak	102661	102721	6	+	.	From DargR_m9_rdm_glu_merged_truseqnano_nebnext_v6rzlog10p_chipsub_cutoff6.000000_cwt_peaks.gr
NC_000913	IPOD occupancy	Peak	111026	111086	6	+	.	From DargR_m9_rdm_glu_merged_truseqnano_nebnext_v6rzlog10p_chipsub_cutoff6.000000_cwt_peaks.gr
NC_000913	IPOD occupancy	Peak	111506	111566	6	+	.	From DargR_m9_rdm_glu_merged_truseqnano_nebnext_v6rzlog10p_chipsub_cutoff6.000000_cwt_peaks.gr
NC_000913	IPOD occupancy	Peak	119081	119141	6	+	.	From DargR_m9_rdm_glu_merged_truseqnano_nebnext_v6rzlog10p_chipsub_cutoff6.000000_cwt_peaks.gr
NC_000913	IPOD occupancy	Peak	121976	122036	6	+	.	From DargR_m9_rdm_glu_merged_truseqnano_nebnext_v6rzlog10p_chipsub_cutoff6.000000_cwt_peaks.gr
NC_000913	IPOD occupancy	Peak	122871	122931	6	+	.	From DargR_m9_rdm_glu_merged_truseqnano_nebnext_v6rzlog10p_chipsub_cutoff6.000000_cwt_peaks.gr
NC_000913	IPOD occupancy	Peak	122976	123036	6	+	.	From DargR_m9_rdm_glu_merged_truseqnano_nebnext_v6rzlog10p_chipsub_cutoff6.000000_cwt_peaks.gr
NC_000913	IPOD occupancy	Peak	123616	123676	6	+	.	From DargR_m9_rdm_glu_merged_truseqnano_nebnext_v6rzlog10p_chipsub_cutoff6.000000_cwt_peaks.gr
NC_000913	IPOD occupancy	Peak	137586	137646	6	+	.	From DargR_m9_rdm_glu_merged_truseqnano_nebnext_v6rzlog10p_chipsub_cutoff6.000000_cwt_peaks.gr
NC_000913	IPOD occupancy	Peak	138721	138781	6	+	.	From DargR_m9_rdm_glu_merged_truseqnano_nebnext_v6rzlog10p_chipsub_cutoff6.000000_cwt_peaks.gr
NC_000913	IPOD occupancy	Peak	143216	143276	6	+	.	From DargR_m9_rdm_glu_merged_truseqnano_nebnext_v6rzlog10p_chipsub_cutoff6.000000_cwt_peaks.gr
NC_000913	IPOD occupancy	Peak	146846	146906	6	+	.	From DargR_m9_rdm_glu_merged_truseqnano_nebnext_v6rzlog10p_chipsub_cutoff6.000000_cwt_peaks.gr
NC_000913	IPOD occupancy	Peak	153181	153241	6	+	.	From DargR_m9_rdm_glu_merged_truseqnano_nebnext_v6rzlog10p_chipsub_cutoff6.000000_cwt_peaks.gr
NC_000913	IPOD occupancy	Peak	169871	169931	6	+	.	From DargR_m9_rdm_glu_merged_truseqnano_nebnext_v6rzlog10p_chipsub_cutoff6.000000_cwt_peaks.gr
NC_000913	IPOD occupancy	Peak	171916	171976	6	+	.	From DargR_m9_rdm_glu_merged_truseqnano_nebnext_v6rzlog10p_chipsub_cutoff6.000000_cwt_peaks.gr
NC_000913	IPOD occupancy	Peak	177131	177191	6	+	.	From DargR_m9_rdm_glu_merged_truseqnano_nebnext_v6rzlog10p_chipsub_cutoff6.000000_cwt_peaks.gr
NC_000913	IPOD occupancy	Peak	180371	180431	6	+	.	From DargR_m9_rdm_glu_merged_truseqnano_nebnext_v6rzlog10p_chipsub_cutoff6.000000_cwt_peaks.gr
NC_000913	IPOD occupancy	Peak	183841	183901	6	+	.	From DargR_m9_rdm_glu_merged_truseqnano_nebnext_v6rzlog10p_chipsub_cutoff6.000000_cwt_peaks.gr
NC_000913	IPOD occupancy	Peak	189206	189266	6	+	.	From DargR_m9_rdm_glu_merged_truseqnano_nebnext_v6rzlog10p_chipsub_cutoff6.000000_cwt_peaks.gr
NC_000913	IPOD occupancy	Peak	196526	196586	6	+	.	From DargR_m9_rdm_glu_merged_truseqnano_nebnext_v6rzlog10p_chipsub_cutoff6.000000_cwt_peaks.gr
NC_000913	IPOD occupancy	Peak	202541	202601	6	+	.	From DargR_m9_rdm_glu_merged_truseqnano_nebnext_v6rzlog10p_chipsub_cutoff6.000000_cwt_peaks.gr
NC_000913	IPOD occupancy	Peak	216006	216066	6	+	.	From DargR_m9_rdm_glu_merged_truseqnano_nebnext_v6rzlog10p_chipsub_cutoff6.000000_cwt_peaks.gr
NC_000913	IPOD occupancy	Peak	220546	220606	6	+	.	From DargR_m9_rdm_glu_merged_truseqnano_nebnext_v6rzlog10p_chipsub_cutoff6.000000_cwt_peaks.gr
NC_000913	IPOD occupancy	Peak	226446	226506	6	+	.	From DargR_m9_rdm_glu_merged_truseqnano_nebnext_v6rzlog10p_chipsub_cutoff6.000000_cwt_peaks.gr
NC_000913	IPOD occupancy	Peak	229696	229756	6	+	.	From DargR_m9_rdm_glu_merged_truseqnano_nebnext_v6rzlog10p_chipsub_cutoff6.000000_cwt_peaks.gr
NC_000913	IPOD occupancy	Peak	234316	234376	6	+	.	From DargR_m9_rdm_glu_merged_truseqnano_nebnext_v6rzlog10p_chipsub_cutoff6.000000_cwt_peaks.gr
NC_000913	IPOD occupancy	Peak	237331	237391	6	+	.	From DargR_m9_rdm_glu_merged_truseqnano_nebnext_v6rzlog10p_chipsub_cutoff6.000000_cwt_peaks.gr
NC_000913	IPOD occupancy	Peak	243076	243136	6	+	.	From DargR_m9_rdm_glu_merged_truseqnano_nebnext_v6rzlog10p_chipsub_cutoff6.000000_cwt_peaks.gr
NC_000913	IPOD occupancy	Peak	246131	246191	6	+	.	From DargR_m9_rdm_glu_merged_truseqnano_nebnext_v6rzlog10p_chipsub_cutoff6.000000_cwt_peaks.gr
NC_000913	IPOD occupancy	Peak	246736	246796	6	+	.	From DargR_m9_rdm_glu_merged_truseqnano_nebnext_v6rzlog10p_chipsub_cutoff6.000000_cwt_peaks.gr
NC_000913	IPOD occupancy	Peak	247561	247621	6	+	.	From DargR_m9_rdm_glu_merged_truseqnano_nebnext_v6rzlog10p_chipsub_cutoff6.000000_cwt_peaks.gr
NC_000913	IPOD occupancy	Peak	252036	252096	6	+	.	From DargR_m9_rdm_glu_merged_truseqnano_nebnext_v6rzlog10p_chipsub_cutoff6.000000_cwt_peaks.gr
NC_000913	IPOD occupancy	Peak	252256	252316	6	+	.	From DargR_m9_rdm_glu_merged_truseqnano_nebnext_v6rzlog10p_chipsub_cutoff6.000000_cwt_peaks.gr
NC_000913	IPOD occupancy	Peak	256336	256396	6	+	.	From DargR_m9_rdm_glu_merged_truseqnano_nebnext_v6rzlog10p_chipsub_cutoff6.000000_cwt_peaks.gr
NC_000913	IPOD occupancy	Peak	262886	262946	6	+	.	From DargR_m9_rdm_glu_merged_truseqnano_nebnext_v6rzlog10p_chipsub_cutoff6.000000_cwt_peaks.gr
NC_000913	IPOD occupancy	Peak	266971	267031	6	+	.	From DargR_m9_rdm_glu_merged_truseqnano_nebnext_v6rzlog10p_chipsub_cutoff6.000000_cwt_peaks.gr
NC_000913	IPOD occupancy	Peak	268501	268561	6	+	.	From DargR_m9_rdm_glu_merged_truseqnano_nebnext_v6rzlog10p_chipsub_cutoff6.000000_cwt_peaks.gr
NC_000913	IPOD occupancy	Peak	270576	270636	6	+	.	From DargR_m9_rdm_glu_merged_truseqnano_nebnext_v6rzlog10p_chipsub_cutoff6.000000_cwt_peaks.gr
NC_000913	IPOD occupancy	Peak	271181	271241	6	+	.	From DargR_m9_rdm_glu_merged_truseqnano_nebnext_v6rzlog10p_chipsub_cutoff6.000000_cwt_peaks.gr
NC_000913	IPOD occupancy	Peak	279656	279716	6	+	.	From DargR_m9_rdm_glu_merged_truseqnano_nebnext_v6rzlog10p_chipsub_cutoff6.000000_cwt_peaks.gr
NC_000913	IPOD occupancy	Peak	283006	283066	6	+	.	From DargR_m9_rdm_glu_merged_truseqnano_nebnext_v6rzlog10p_chipsub_cutoff6.000000_cwt_peaks.gr
NC_000913	IPOD occupancy	Peak	291606	291666	6	+	.	From DargR_m9_rdm_glu_merged_truseqnano_nebnext_v6rzlog10p_chipsub_cutoff6.000000_cwt_peaks.gr
NC_000913	IPOD occupancy	Peak	297196	297256	6	+	.	From DargR_m9_rdm_glu_merged_truseqnano_nebnext_v6rzlog10p_chipsub_cutoff6.000000_cwt_peaks.gr
NC_000913	IPOD occupancy	Peak	305406	305466	6	+	.	From DargR_m9_rdm_glu_merged_truseqnano_nebnext_v6rzlog10p_chipsub_cutoff6.000000_cwt_peaks.gr
NC_000913	IPOD occupancy	Peak	306771	306831	6	+	.	From DargR_m9_rdm_glu_merged_truseqnano_nebnext_v6rzlog10p_chipsub_cutoff6.000000_cwt_peaks.gr
NC_000913	IPOD occupancy	Peak	313346	313406	6	+	.	From DargR_m9_rdm_glu_merged_truseqnano_nebnext_v6rzlog10p_chipsub_cutoff6.000000_cwt_peaks.gr
NC_000913	IPOD occupancy	Peak	313466	313526	6	+	.	From DargR_m9_rdm_glu_merged_truseqnano_nebnext_v6rzlog10p_chipsub_cutoff6.000000_cwt_peaks.gr
NC_000913	IPOD occupancy	Peak	317111	317171	6	+	.	From DargR_m9_rdm_glu_merged_truseqnano_nebnext_v6rzlog10p_chipsub_cutoff6.000000_cwt_peaks.gr
NC_000913	IPOD occupancy	Peak	331971	332031	6	+	.	From DargR_m9_rdm_glu_merged_truseqnano_nebnext_v6rzlog10p_chipsub_cutoff6.000000_cwt_peaks.gr
NC_000913	IPOD occupancy	Peak	332256	332316	6	+	.	From DargR_m9_rdm_glu_merged_truseqnano_nebnext_v6rzlog10p_chipsub_cutoff6.000000_cwt_peaks.gr
NC_000913	IPOD occupancy	Peak	335901	335961	6	+	.	From DargR_m9_rdm_glu_merged_truseqnano_nebnext_v6rzlog10p_chipsub_cutoff6.000000_cwt_peaks.gr
NC_000913	IPOD occupancy	Peak	344426	344486	6	+	.	From DargR_m9_rdm_glu_merged_truseqnano_nebnext_v6rzlog10p_chipsub_cutoff6.000000_cwt_peaks.gr
NC_000913	IPOD occupancy	Peak	348581	348641	6	+	.	From DargR_m9_rdm_glu_merged_truseqnano_nebnext_v6rzlog10p_chipsub_cutoff6.000000_cwt_peaks.gr
NC_000913	IPOD occupancy	Peak	351181	351241	6	+	.	From DargR_m9_rdm_glu_merged_truseqnano_nebnext_v6rzlog10p_chipsub_cutoff6.000000_cwt_peaks.gr
NC_000913	IPOD occupancy	Peak	358691	358751	6	+	.	From DargR_m9_rdm_glu_merged_truseqnano_nebnext_v6rzlog10p_chipsub_cutoff6.000000_cwt_peaks.gr
NC_000913	IPOD occupancy	Peak	371506	371566	6	+	.	From DargR_m9_rdm_glu_merged_truseqnano_nebnext_v6rzlog10p_chipsub_cutoff6.000000_cwt_peaks.gr
NC_000913	IPOD occupancy	Peak	379581	379641	6	+	.	From DargR_m9_rdm_glu_merged_truseqnano_nebnext_v6rzlog10p_chipsub_cutoff6.000000_cwt_peaks.gr
NC_000913	IPOD occupancy	Peak	388696	388756	6	+	.	From DargR_m9_rdm_glu_merged_truseqnano_nebnext_v6rzlog10p_chipsub_cutoff6.000000_cwt_peaks.gr
NC_000913	IPOD occupancy	Peak	394621	394681	6	+	.	From DargR_m9_rdm_glu_merged_truseqnano_nebnext_v6rzlog10p_chipsub_cutoff6.000000_cwt_peaks.gr
NC_000913	IPOD occupancy	Peak	410906	410966	6	+	.	From DargR_m9_rdm_glu_merged_truseqnano_nebnext_v6rzlog10p_chipsub_cutoff6.000000_cwt_peaks.gr
NC_000913	IPOD occupancy	Peak	411676	411736	6	+	.	From DargR_m9_rdm_glu_merged_truseqnano_nebnext_v6rzlog10p_chipsub_cutoff6.000000_cwt_peaks.gr
NC_000913	IPOD occupancy	Peak	412246	412306	6	+	.	From DargR_m9_rdm_glu_merged_truseqnano_nebnext_v6rzlog10p_chipsub_cutoff6.000000_cwt_peaks.gr
NC_000913	IPOD occupancy	Peak	414011	414071	6	+	.	From DargR_m9_rdm_glu_merged_truseqnano_nebnext_v6rzlog10p_chipsub_cutoff6.000000_cwt_peaks.gr
NC_000913	IPOD occupancy	Peak	415031	415091	6	+	.	From DargR_m9_rdm_glu_merged_truseqnano_nebnext_v6rzlog10p_chipsub_cutoff6.000000_cwt_peaks.gr
NC_000913	IPOD occupancy	Peak	415966	416026	6	+	.	From DargR_m9_rdm_glu_merged_truseqnano_nebnext_v6rzlog10p_chipsub_cutoff6.000000_cwt_peaks.gr
NC_000913	IPOD occupancy	Peak	426506	426566	6	+	.	From DargR_m9_rdm_glu_merged_truseqnano_nebnext_v6rzlog10p_chipsub_cutoff6.000000_cwt_peaks.gr
NC_000913	IPOD occupancy	Peak	427341	427401	6	+	.	From DargR_m9_rdm_glu_merged_truseqnano_nebnext_v6rzlog10p_chipsub_cutoff6.000000_cwt_peaks.gr
NC_000913	IPOD occupancy	Peak	431081	431141	6	+	.	From DargR_m9_rdm_glu_merged_truseqnano_nebnext_v6rzlog10p_chipsub_cutoff6.000000_cwt_peaks.gr
NC_000913	IPOD occupancy	Peak	432431	432491	6	+	.	From DargR_m9_rdm_glu_merged_truseqnano_nebnext_v6rzlog10p_chipsub_cutoff6.000000_cwt_peaks.gr
NC_000913	IPOD occupancy	Peak	451786	451846	6	+	.	From DargR_m9_rdm_glu_merged_truseqnano_nebnext_v6rzlog10p_chipsub_cutoff6.000000_cwt_peaks.gr
NC_000913	IPOD occupancy	Peak	452271	452331	6	+	.	From DargR_m9_rdm_glu_merged_truseqnano_nebnext_v6rzlog10p_chipsub_cutoff6.000000_cwt_peaks.gr
NC_000913	IPOD occupancy	Peak	456271	456331	6	+	.	From DargR_m9_rdm_glu_merged_truseqnano_nebnext_v6rzlog10p_chipsub_cutoff6.000000_cwt_peaks.gr
NC_000913	IPOD occupancy	Peak	460561	460621	6	+	.	From DargR_m9_rdm_glu_merged_truseqnano_nebnext_v6rzlog10p_chipsub_cutoff6.000000_cwt_peaks.gr
NC_000913	IPOD occupancy	Peak	463356	463416	6	+	.	From DargR_m9_rdm_glu_merged_truseqnano_nebnext_v6rzlog10p_chipsub_cutoff6.000000_cwt_peaks.gr
NC_000913	IPOD occupancy	Peak	472516	472576	6	+	.	From DargR_m9_rdm_glu_merged_truseqnano_nebnext_v6rzlog10p_chipsub_cutoff6.000000_cwt_peaks.gr
NC_000913	IPOD occupancy	Peak	478101	478161	6	+	.	From DargR_m9_rdm_glu_merged_truseqnano_nebnext_v6rzlog10p_chipsub_cutoff6.000000_cwt_peaks.gr
NC_000913	IPOD occupancy	Peak	478766	478826	6	+	.	From DargR_m9_rdm_glu_merged_truseqnano_nebnext_v6rzlog10p_chipsub_cutoff6.000000_cwt_peaks.gr
NC_000913	IPOD occupancy	Peak	480026	480086	6	+	.	From DargR_m9_rdm_glu_merged_truseqnano_nebnext_v6rzlog10p_chipsub_cutoff6.000000_cwt_peaks.gr
NC_000913	IPOD occupancy	Peak	487761	487821	6	+	.	From DargR_m9_rdm_glu_merged_truseqnano_nebnext_v6rzlog10p_chipsub_cutoff6.000000_cwt_peaks.gr
NC_000913	IPOD occupancy	Peak	489981	490041	6	+	.	From DargR_m9_rdm_glu_merged_truseqnano_nebnext_v6rzlog10p_chipsub_cutoff6.000000_cwt_peaks.gr
NC_000913	IPOD occupancy	Peak	491231	491291	6	+	.	From DargR_m9_rdm_glu_merged_truseqnano_nebnext_v6rzlog10p_chipsub_cutoff6.000000_cwt_peaks.gr
NC_000913	IPOD occupancy	Peak	498926	498986	6	+	.	From DargR_m9_rdm_glu_merged_truseqnano_nebnext_v6rzlog10p_chipsub_cutoff6.000000_cwt_peaks.gr
NC_000913	IPOD occupancy	Peak	504031	504091	6	+	.	From DargR_m9_rdm_glu_merged_truseqnano_nebnext_v6rzlog10p_chipsub_cutoff6.000000_cwt_peaks.gr
NC_000913	IPOD occupancy	Peak	511516	511576	6	+	.	From DargR_m9_rdm_glu_merged_truseqnano_nebnext_v6rzlog10p_chipsub_cutoff6.000000_cwt_peaks.gr
NC_000913	IPOD occupancy	Peak	516341	516401	6	+	.	From DargR_m9_rdm_glu_merged_truseqnano_nebnext_v6rzlog10p_chipsub_cutoff6.000000_cwt_peaks.gr
NC_000913	IPOD occupancy	Peak	519716	519776	6	+	.	From DargR_m9_rdm_glu_merged_truseqnano_nebnext_v6rzlog10p_chipsub_cutoff6.000000_cwt_peaks.gr
NC_000913	IPOD occupancy	Peak	532271	532331	6	+	.	From DargR_m9_rdm_glu_merged_truseqnano_nebnext_v6rzlog10p_chipsub_cutoff6.000000_cwt_peaks.gr
NC_000913	IPOD occupancy	Peak	536561	536621	6	+	.	From DargR_m9_rdm_glu_merged_truseqnano_nebnext_v6rzlog10p_chipsub_cutoff6.000000_cwt_peaks.gr
NC_000913	IPOD occupancy	Peak	538171	538231	6	+	.	From DargR_m9_rdm_glu_merged_truseqnano_nebnext_v6rzlog10p_chipsub_cutoff6.000000_cwt_peaks.gr
NC_000913	IPOD occupancy	Peak	546691	546751	6	+	.	From DargR_m9_rdm_glu_merged_truseqnano_nebnext_v6rzlog10p_chipsub_cutoff6.000000_cwt_peaks.gr
NC_000913	IPOD occupancy	Peak	554281	554341	6	+	.	From DargR_m9_rdm_glu_merged_truseqnano_nebnext_v6rzlog10p_chipsub_cutoff6.000000_cwt_peaks.gr
NC_000913	IPOD occupancy	Peak	562811	562871	6	+	.	From DargR_m9_rdm_glu_merged_truseqnano_nebnext_v6rzlog10p_chipsub_cutoff6.000000_cwt_peaks.gr
NC_000913	IPOD occupancy	Peak	563291	563351	6	+	.	From DargR_m9_rdm_glu_merged_truseqnano_nebnext_v6rzlog10p_chipsub_cutoff6.000000_cwt_peaks.gr
NC_000913	IPOD occupancy	Peak	571491	571551	6	+	.	From DargR_m9_rdm_glu_merged_truseqnano_nebnext_v6rzlog10p_chipsub_cutoff6.000000_cwt_peaks.gr
NC_000913	IPOD occupancy	Peak	583931	583991	6	+	.	From DargR_m9_rdm_glu_merged_truseqnano_nebnext_v6rzlog10p_chipsub_cutoff6.000000_cwt_peaks.gr
NC_000913	IPOD occupancy	Peak	586256	586316	6	+	.	From DargR_m9_rdm_glu_merged_truseqnano_nebnext_v6rzlog10p_chipsub_cutoff6.000000_cwt_peaks.gr
NC_000913	IPOD occupancy	Peak	590101	590161	6	+	.	From DargR_m9_rdm_glu_merged_truseqnano_nebnext_v6rzlog10p_chipsub_cutoff6.000000_cwt_peaks.gr
NC_000913	IPOD occupancy	Peak	594486	594546	6	+	.	From DargR_m9_rdm_glu_merged_truseqnano_nebnext_v6rzlog10p_chipsub_cutoff6.000000_cwt_peaks.gr
NC_000913	IPOD occupancy	Peak	597946	598006	6	+	.	From DargR_m9_rdm_glu_merged_truseqnano_nebnext_v6rzlog10p_chipsub_cutoff6.000000_cwt_peaks.gr
NC_000913	IPOD occupancy	Peak	598871	598931	6	+	.	From DargR_m9_rdm_glu_merged_truseqnano_nebnext_v6rzlog10p_chipsub_cutoff6.000000_cwt_peaks.gr
NC_000913	IPOD occupancy	Peak	605661	605721	6	+	.	From DargR_m9_rdm_glu_merged_truseqnano_nebnext_v6rzlog10p_chipsub_cutoff6.000000_cwt_peaks.gr
NC_000913	IPOD occupancy	Peak	606016	606076	6	+	.	From DargR_m9_rdm_glu_merged_truseqnano_nebnext_v6rzlog10p_chipsub_cutoff6.000000_cwt_peaks.gr
NC_000913	IPOD occupancy	Peak	607816	607876	6	+	.	From DargR_m9_rdm_glu_merged_truseqnano_nebnext_v6rzlog10p_chipsub_cutoff6.000000_cwt_peaks.gr
NC_000913	IPOD occupancy	Peak	608146	608206	6	+	.	From DargR_m9_rdm_glu_merged_truseqnano_nebnext_v6rzlog10p_chipsub_cutoff6.000000_cwt_peaks.gr
NC_000913	IPOD occupancy	Peak	612686	612746	6	+	.	From DargR_m9_rdm_glu_merged_truseqnano_nebnext_v6rzlog10p_chipsub_cutoff6.000000_cwt_peaks.gr
NC_000913	IPOD occupancy	Peak	615196	615256	6	+	.	From DargR_m9_rdm_glu_merged_truseqnano_nebnext_v6rzlog10p_chipsub_cutoff6.000000_cwt_peaks.gr
NC_000913	IPOD occupancy	Peak	628111	628171	6	+	.	From DargR_m9_rdm_glu_merged_truseqnano_nebnext_v6rzlog10p_chipsub_cutoff6.000000_cwt_peaks.gr
NC_000913	IPOD occupancy	Peak	630011	630071	6	+	.	From DargR_m9_rdm_glu_merged_truseqnano_nebnext_v6rzlog10p_chipsub_cutoff6.000000_cwt_peaks.gr
NC_000913	IPOD occupancy	Peak	632801	632861	6	+	.	From DargR_m9_rdm_glu_merged_truseqnano_nebnext_v6rzlog10p_chipsub_cutoff6.000000_cwt_peaks.gr
NC_000913	IPOD occupancy	Peak	646556	646616	6	+	.	From DargR_m9_rdm_glu_merged_truseqnano_nebnext_v6rzlog10p_chipsub_cutoff6.000000_cwt_peaks.gr
NC_000913	IPOD occupancy	Peak	653216	653276	6	+	.	From DargR_m9_rdm_glu_merged_truseqnano_nebnext_v6rzlog10p_chipsub_cutoff6.000000_cwt_peaks.gr
NC_000913	IPOD occupancy	Peak	661441	661501	6	+	.	From DargR_m9_rdm_glu_merged_truseqnano_nebnext_v6rzlog10p_chipsub_cutoff6.000000_cwt_peaks.gr
NC_000913	IPOD occupancy	Peak	666771	666831	6	+	.	From DargR_m9_rdm_glu_merged_truseqnano_nebnext_v6rzlog10p_chipsub_cutoff6.000000_cwt_peaks.gr
NC_000913	IPOD occupancy	Peak	675486	675546	6	+	.	From DargR_m9_rdm_glu_merged_truseqnano_nebnext_v6rzlog10p_chipsub_cutoff6.000000_cwt_peaks.gr
NC_000913	IPOD occupancy	Peak	677416	677476	6	+	.	From DargR_m9_rdm_glu_merged_truseqnano_nebnext_v6rzlog10p_chipsub_cutoff6.000000_cwt_peaks.gr
NC_000913	IPOD occupancy	Peak	682031	682091	6	+	.	From DargR_m9_rdm_glu_merged_truseqnano_nebnext_v6rzlog10p_chipsub_cutoff6.000000_cwt_peaks.gr
NC_000913	IPOD occupancy	Peak	688966	689026	6	+	.	From DargR_m9_rdm_glu_merged_truseqnano_nebnext_v6rzlog10p_chipsub_cutoff6.000000_cwt_peaks.gr
NC_000913	IPOD occupancy	Peak	696601	696661	6	+	.	From DargR_m9_rdm_glu_merged_truseqnano_nebnext_v6rzlog10p_chipsub_cutoff6.000000_cwt_peaks.gr
NC_000913	IPOD occupancy	Peak	698146	698206	6	+	.	From DargR_m9_rdm_glu_merged_truseqnano_nebnext_v6rzlog10p_chipsub_cutoff6.000000_cwt_peaks.gr
NC_000913	IPOD occupancy	Peak	703416	703476	6	+	.	From DargR_m9_rdm_glu_merged_truseqnano_nebnext_v6rzlog10p_chipsub_cutoff6.000000_cwt_peaks.gr
NC_000913	IPOD occupancy	Peak	708576	708636	6	+	.	From DargR_m9_rdm_glu_merged_truseqnano_nebnext_v6rzlog10p_chipsub_cutoff6.000000_cwt_peaks.gr
NC_000913	IPOD occupancy	Peak	715286	715346	6	+	.	From DargR_m9_rdm_glu_merged_truseqnano_nebnext_v6rzlog10p_chipsub_cutoff6.000000_cwt_peaks.gr
NC_000913	IPOD occupancy	Peak	720756	720816	6	+	.	From DargR_m9_rdm_glu_merged_truseqnano_nebnext_v6rzlog10p_chipsub_cutoff6.000000_cwt_peaks.gr
NC_000913	IPOD occupancy	Peak	721696	721756	6	+	.	From DargR_m9_rdm_glu_merged_truseqnano_nebnext_v6rzlog10p_chipsub_cutoff6.000000_cwt_peaks.gr
NC_000913	IPOD occupancy	Peak	725101	725161	6	+	.	From DargR_m9_rdm_glu_merged_truseqnano_nebnext_v6rzlog10p_chipsub_cutoff6.000000_cwt_peaks.gr
NC_000913	IPOD occupancy	Peak	738796	738856	6	+	.	From DargR_m9_rdm_glu_merged_truseqnano_nebnext_v6rzlog10p_chipsub_cutoff6.000000_cwt_peaks.gr
NC_000913	IPOD occupancy	Peak	740976	741036	6	+	.	From DargR_m9_rdm_glu_merged_truseqnano_nebnext_v6rzlog10p_chipsub_cutoff6.000000_cwt_peaks.gr
NC_000913	IPOD occupancy	Peak	748831	748891	6	+	.	From DargR_m9_rdm_glu_merged_truseqnano_nebnext_v6rzlog10p_chipsub_cutoff6.000000_cwt_peaks.gr
NC_000913	IPOD occupancy	Peak	749796	749856	6	+	.	From DargR_m9_rdm_glu_merged_truseqnano_nebnext_v6rzlog10p_chipsub_cutoff6.000000_cwt_peaks.gr
NC_000913	IPOD occupancy	Peak	754436	754496	6	+	.	From DargR_m9_rdm_glu_merged_truseqnano_nebnext_v6rzlog10p_chipsub_cutoff6.000000_cwt_peaks.gr
NC_000913	IPOD occupancy	Peak	755156	755216	6	+	.	From DargR_m9_rdm_glu_merged_truseqnano_nebnext_v6rzlog10p_chipsub_cutoff6.000000_cwt_peaks.gr
NC_000913	IPOD occupancy	Peak	761466	761526	6	+	.	From DargR_m9_rdm_glu_merged_truseqnano_nebnext_v6rzlog10p_chipsub_cutoff6.000000_cwt_peaks.gr
NC_000913	IPOD occupancy	Peak	762986	763046	6	+	.	From DargR_m9_rdm_glu_merged_truseqnano_nebnext_v6rzlog10p_chipsub_cutoff6.000000_cwt_peaks.gr
NC_000913	IPOD occupancy	Peak	766616	766676	6	+	.	From DargR_m9_rdm_glu_merged_truseqnano_nebnext_v6rzlog10p_chipsub_cutoff6.000000_cwt_peaks.gr
NC_000913	IPOD occupancy	Peak	771026	771086	6	+	.	From DargR_m9_rdm_glu_merged_truseqnano_nebnext_v6rzlog10p_chipsub_cutoff6.000000_cwt_peaks.gr
NC_000913	IPOD occupancy	Peak	775181	775241	6	+	.	From DargR_m9_rdm_glu_merged_truseqnano_nebnext_v6rzlog10p_chipsub_cutoff6.000000_cwt_peaks.gr
NC_000913	IPOD occupancy	Peak	784971	785031	6	+	.	From DargR_m9_rdm_glu_merged_truseqnano_nebnext_v6rzlog10p_chipsub_cutoff6.000000_cwt_peaks.gr
NC_000913	IPOD occupancy	Peak	797586	797646	6	+	.	From DargR_m9_rdm_glu_merged_truseqnano_nebnext_v6rzlog10p_chipsub_cutoff6.000000_cwt_peaks.gr
NC_000913	IPOD occupancy	Peak	798191	798251	6	+	.	From DargR_m9_rdm_glu_merged_truseqnano_nebnext_v6rzlog10p_chipsub_cutoff6.000000_cwt_peaks.gr
NC_000913	IPOD occupancy	Peak	799131	799191	6	+	.	From DargR_m9_rdm_glu_merged_truseqnano_nebnext_v6rzlog10p_chipsub_cutoff6.000000_cwt_peaks.gr
NC_000913	IPOD occupancy	Peak	804986	805046	6	+	.	From DargR_m9_rdm_glu_merged_truseqnano_nebnext_v6rzlog10p_chipsub_cutoff6.000000_cwt_peaks.gr
NC_000913	IPOD occupancy	Peak	810046	810106	6	+	.	From DargR_m9_rdm_glu_merged_truseqnano_nebnext_v6rzlog10p_chipsub_cutoff6.000000_cwt_peaks.gr
NC_000913	IPOD occupancy	Peak	812036	812096	6	+	.	From DargR_m9_rdm_glu_merged_truseqnano_nebnext_v6rzlog10p_chipsub_cutoff6.000000_cwt_peaks.gr
NC_000913	IPOD occupancy	Peak	813186	813246	6	+	.	From DargR_m9_rdm_glu_merged_truseqnano_nebnext_v6rzlog10p_chipsub_cutoff6.000000_cwt_peaks.gr
NC_000913	IPOD occupancy	Peak	815606	815666	6	+	.	From DargR_m9_rdm_glu_merged_truseqnano_nebnext_v6rzlog10p_chipsub_cutoff6.000000_cwt_peaks.gr
NC_000913	IPOD occupancy	Peak	815756	815816	6	+	.	From DargR_m9_rdm_glu_merged_truseqnano_nebnext_v6rzlog10p_chipsub_cutoff6.000000_cwt_peaks.gr
NC_000913	IPOD occupancy	Peak	816216	816276	6	+	.	From DargR_m9_rdm_glu_merged_truseqnano_nebnext_v6rzlog10p_chipsub_cutoff6.000000_cwt_peaks.gr
NC_000913	IPOD occupancy	Peak	820981	821041	6	+	.	From DargR_m9_rdm_glu_merged_truseqnano_nebnext_v6rzlog10p_chipsub_cutoff6.000000_cwt_peaks.gr
NC_000913	IPOD occupancy	Peak	821251	821311	6	+	.	From DargR_m9_rdm_glu_merged_truseqnano_nebnext_v6rzlog10p_chipsub_cutoff6.000000_cwt_peaks.gr
NC_000913	IPOD occupancy	Peak	834846	834906	6	+	.	From DargR_m9_rdm_glu_merged_truseqnano_nebnext_v6rzlog10p_chipsub_cutoff6.000000_cwt_peaks.gr
NC_000913	IPOD occupancy	Peak	835116	835176	6	+	.	From DargR_m9_rdm_glu_merged_truseqnano_nebnext_v6rzlog10p_chipsub_cutoff6.000000_cwt_peaks.gr
NC_000913	IPOD occupancy	Peak	842196	842256	6	+	.	From DargR_m9_rdm_glu_merged_truseqnano_nebnext_v6rzlog10p_chipsub_cutoff6.000000_cwt_peaks.gr
NC_000913	IPOD occupancy	Peak	854516	854576	6	+	.	From DargR_m9_rdm_glu_merged_truseqnano_nebnext_v6rzlog10p_chipsub_cutoff6.000000_cwt_peaks.gr
NC_000913	IPOD occupancy	Peak	857641	857701	6	+	.	From DargR_m9_rdm_glu_merged_truseqnano_nebnext_v6rzlog10p_chipsub_cutoff6.000000_cwt_peaks.gr
NC_000913	IPOD occupancy	Peak	858516	858576	6	+	.	From DargR_m9_rdm_glu_merged_truseqnano_nebnext_v6rzlog10p_chipsub_cutoff6.000000_cwt_peaks.gr
NC_000913	IPOD occupancy	Peak	868131	868191	6	+	.	From DargR_m9_rdm_glu_merged_truseqnano_nebnext_v6rzlog10p_chipsub_cutoff6.000000_cwt_peaks.gr
NC_000913	IPOD occupancy	Peak	873296	873356	6	+	.	From DargR_m9_rdm_glu_merged_truseqnano_nebnext_v6rzlog10p_chipsub_cutoff6.000000_cwt_peaks.gr
NC_000913	IPOD occupancy	Peak	874716	874776	6	+	.	From DargR_m9_rdm_glu_merged_truseqnano_nebnext_v6rzlog10p_chipsub_cutoff6.000000_cwt_peaks.gr
NC_000913	IPOD occupancy	Peak	875346	875406	6	+	.	From DargR_m9_rdm_glu_merged_truseqnano_nebnext_v6rzlog10p_chipsub_cutoff6.000000_cwt_peaks.gr
NC_000913	IPOD occupancy	Peak	887366	887426	6	+	.	From DargR_m9_rdm_glu_merged_truseqnano_nebnext_v6rzlog10p_chipsub_cutoff6.000000_cwt_peaks.gr
NC_000913	IPOD occupancy	Peak	893451	893511	6	+	.	From DargR_m9_rdm_glu_merged_truseqnano_nebnext_v6rzlog10p_chipsub_cutoff6.000000_cwt_peaks.gr
NC_000913	IPOD occupancy	Peak	894431	894491	6	+	.	From DargR_m9_rdm_glu_merged_truseqnano_nebnext_v6rzlog10p_chipsub_cutoff6.000000_cwt_peaks.gr
NC_000913	IPOD occupancy	Peak	896231	896291	6	+	.	From DargR_m9_rdm_glu_merged_truseqnano_nebnext_v6rzlog10p_chipsub_cutoff6.000000_cwt_peaks.gr
NC_000913	IPOD occupancy	Peak	899716	899776	6	+	.	From DargR_m9_rdm_glu_merged_truseqnano_nebnext_v6rzlog10p_chipsub_cutoff6.000000_cwt_peaks.gr
NC_000913	IPOD occupancy	Peak	910281	910341	6	+	.	From DargR_m9_rdm_glu_merged_truseqnano_nebnext_v6rzlog10p_chipsub_cutoff6.000000_cwt_peaks.gr
NC_000913	IPOD occupancy	Peak	918321	918381	6	+	.	From DargR_m9_rdm_glu_merged_truseqnano_nebnext_v6rzlog10p_chipsub_cutoff6.000000_cwt_peaks.gr
NC_000913	IPOD occupancy	Peak	925666	925726	6	+	.	From DargR_m9_rdm_glu_merged_truseqnano_nebnext_v6rzlog10p_chipsub_cutoff6.000000_cwt_peaks.gr
NC_000913	IPOD occupancy	Peak	927611	927671	6	+	.	From DargR_m9_rdm_glu_merged_truseqnano_nebnext_v6rzlog10p_chipsub_cutoff6.000000_cwt_peaks.gr
NC_000913	IPOD occupancy	Peak	929701	929761	6	+	.	From DargR_m9_rdm_glu_merged_truseqnano_nebnext_v6rzlog10p_chipsub_cutoff6.000000_cwt_peaks.gr
NC_000913	IPOD occupancy	Peak	932866	932926	6	+	.	From DargR_m9_rdm_glu_merged_truseqnano_nebnext_v6rzlog10p_chipsub_cutoff6.000000_cwt_peaks.gr
NC_000913	IPOD occupancy	Peak	937571	937631	6	+	.	From DargR_m9_rdm_glu_merged_truseqnano_nebnext_v6rzlog10p_chipsub_cutoff6.000000_cwt_peaks.gr
NC_000913	IPOD occupancy	Peak	942386	942446	6	+	.	From DargR_m9_rdm_glu_merged_truseqnano_nebnext_v6rzlog10p_chipsub_cutoff6.000000_cwt_peaks.gr
NC_000913	IPOD occupancy	Peak	945691	945751	6	+	.	From DargR_m9_rdm_glu_merged_truseqnano_nebnext_v6rzlog10p_chipsub_cutoff6.000000_cwt_peaks.gr
NC_000913	IPOD occupancy	Peak	958056	958116	6	+	.	From DargR_m9_rdm_glu_merged_truseqnano_nebnext_v6rzlog10p_chipsub_cutoff6.000000_cwt_peaks.gr
NC_000913	IPOD occupancy	Peak	959446	959506	6	+	.	From DargR_m9_rdm_glu_merged_truseqnano_nebnext_v6rzlog10p_chipsub_cutoff6.000000_cwt_peaks.gr
NC_000913	IPOD occupancy	Peak	960201	960261	6	+	.	From DargR_m9_rdm_glu_merged_truseqnano_nebnext_v6rzlog10p_chipsub_cutoff6.000000_cwt_peaks.gr
NC_000913	IPOD occupancy	Peak	965446	965506	6	+	.	From DargR_m9_rdm_glu_merged_truseqnano_nebnext_v6rzlog10p_chipsub_cutoff6.000000_cwt_peaks.gr
NC_000913	IPOD occupancy	Peak	966411	966471	6	+	.	From DargR_m9_rdm_glu_merged_truseqnano_nebnext_v6rzlog10p_chipsub_cutoff6.000000_cwt_peaks.gr
NC_000913	IPOD occupancy	Peak	971136	971196	6	+	.	From DargR_m9_rdm_glu_merged_truseqnano_nebnext_v6rzlog10p_chipsub_cutoff6.000000_cwt_peaks.gr
NC_000913	IPOD occupancy	Peak	976271	976331	6	+	.	From DargR_m9_rdm_glu_merged_truseqnano_nebnext_v6rzlog10p_chipsub_cutoff6.000000_cwt_peaks.gr
NC_000913	IPOD occupancy	Peak	981541	981601	6	+	.	From DargR_m9_rdm_glu_merged_truseqnano_nebnext_v6rzlog10p_chipsub_cutoff6.000000_cwt_peaks.gr
NC_000913	IPOD occupancy	Peak	984381	984441	6	+	.	From DargR_m9_rdm_glu_merged_truseqnano_nebnext_v6rzlog10p_chipsub_cutoff6.000000_cwt_peaks.gr
NC_000913	IPOD occupancy	Peak	992066	992126	6	+	.	From DargR_m9_rdm_glu_merged_truseqnano_nebnext_v6rzlog10p_chipsub_cutoff6.000000_cwt_peaks.gr
NC_000913	IPOD occupancy	Peak	995951	996011	6	+	.	From DargR_m9_rdm_glu_merged_truseqnano_nebnext_v6rzlog10p_chipsub_cutoff6.000000_cwt_peaks.gr
NC_000913	IPOD occupancy	Peak	997046	997106	6	+	.	From DargR_m9_rdm_glu_merged_truseqnano_nebnext_v6rzlog10p_chipsub_cutoff6.000000_cwt_peaks.gr
NC_000913	IPOD occupancy	Peak	997541	997601	6	+	.	From DargR_m9_rdm_glu_merged_truseqnano_nebnext_v6rzlog10p_chipsub_cutoff6.000000_cwt_peaks.gr
NC_000913	IPOD occupancy	Peak	998301	998361	6	+	.	From DargR_m9_rdm_glu_merged_truseqnano_nebnext_v6rzlog10p_chipsub_cutoff6.000000_cwt_peaks.gr
NC_000913	IPOD occupancy	Peak	999026	999086	6	+	.	From DargR_m9_rdm_glu_merged_truseqnano_nebnext_v6rzlog10p_chipsub_cutoff6.000000_cwt_peaks.gr
NC_000913	IPOD occupancy	Peak	1004081	1004141	6	+	.	From DargR_m9_rdm_glu_merged_truseqnano_nebnext_v6rzlog10p_chipsub_cutoff6.000000_cwt_peaks.gr
NC_000913	IPOD occupancy	Peak	1005221	1005281	6	+	.	From DargR_m9_rdm_glu_merged_truseqnano_nebnext_v6rzlog10p_chipsub_cutoff6.000000_cwt_peaks.gr
NC_000913	IPOD occupancy	Peak	1010216	1010276	6	+	.	From DargR_m9_rdm_glu_merged_truseqnano_nebnext_v6rzlog10p_chipsub_cutoff6.000000_cwt_peaks.gr
NC_000913	IPOD occupancy	Peak	1011316	1011376	6	+	.	From DargR_m9_rdm_glu_merged_truseqnano_nebnext_v6rzlog10p_chipsub_cutoff6.000000_cwt_peaks.gr
NC_000913	IPOD occupancy	Peak	1022371	1022431	6	+	.	From DargR_m9_rdm_glu_merged_truseqnano_nebnext_v6rzlog10p_chipsub_cutoff6.000000_cwt_peaks.gr
NC_000913	IPOD occupancy	Peak	1050711	1050771	6	+	.	From DargR_m9_rdm_glu_merged_truseqnano_nebnext_v6rzlog10p_chipsub_cutoff6.000000_cwt_peaks.gr
NC_000913	IPOD occupancy	Peak	1053196	1053256	6	+	.	From DargR_m9_rdm_glu_merged_truseqnano_nebnext_v6rzlog10p_chipsub_cutoff6.000000_cwt_peaks.gr
NC_000913	IPOD occupancy	Peak	1058686	1058746	6	+	.	From DargR_m9_rdm_glu_merged_truseqnano_nebnext_v6rzlog10p_chipsub_cutoff6.000000_cwt_peaks.gr
NC_000913	IPOD occupancy	Peak	1059156	1059216	6	+	.	From DargR_m9_rdm_glu_merged_truseqnano_nebnext_v6rzlog10p_chipsub_cutoff6.000000_cwt_peaks.gr
NC_000913	IPOD occupancy	Peak	1063316	1063376	6	+	.	From DargR_m9_rdm_glu_merged_truseqnano_nebnext_v6rzlog10p_chipsub_cutoff6.000000_cwt_peaks.gr
NC_000913	IPOD occupancy	Peak	1064766	1064826	6	+	.	From DargR_m9_rdm_glu_merged_truseqnano_nebnext_v6rzlog10p_chipsub_cutoff6.000000_cwt_peaks.gr
NC_000913	IPOD occupancy	Peak	1067771	1067831	6	+	.	From DargR_m9_rdm_glu_merged_truseqnano_nebnext_v6rzlog10p_chipsub_cutoff6.000000_cwt_peaks.gr
NC_000913	IPOD occupancy	Peak	1068376	1068436	6	+	.	From DargR_m9_rdm_glu_merged_truseqnano_nebnext_v6rzlog10p_chipsub_cutoff6.000000_cwt_peaks.gr
NC_000913	IPOD occupancy	Peak	1088466	1088526	6	+	.	From DargR_m9_rdm_glu_merged_truseqnano_nebnext_v6rzlog10p_chipsub_cutoff6.000000_cwt_peaks.gr
NC_000913	IPOD occupancy	Peak	1090111	1090171	6	+	.	From DargR_m9_rdm_glu_merged_truseqnano_nebnext_v6rzlog10p_chipsub_cutoff6.000000_cwt_peaks.gr
NC_000913	IPOD occupancy	Peak	1092756	1092816	6	+	.	From DargR_m9_rdm_glu_merged_truseqnano_nebnext_v6rzlog10p_chipsub_cutoff6.000000_cwt_peaks.gr
NC_000913	IPOD occupancy	Peak	1097191	1097251	6	+	.	From DargR_m9_rdm_glu_merged_truseqnano_nebnext_v6rzlog10p_chipsub_cutoff6.000000_cwt_peaks.gr
NC_000913	IPOD occupancy	Peak	1099801	1099861	6	+	.	From DargR_m9_rdm_glu_merged_truseqnano_nebnext_v6rzlog10p_chipsub_cutoff6.000000_cwt_peaks.gr
NC_000913	IPOD occupancy	Peak	1103056	1103116	6	+	.	From DargR_m9_rdm_glu_merged_truseqnano_nebnext_v6rzlog10p_chipsub_cutoff6.000000_cwt_peaks.gr
NC_000913	IPOD occupancy	Peak	1104276	1104336	6	+	.	From DargR_m9_rdm_glu_merged_truseqnano_nebnext_v6rzlog10p_chipsub_cutoff6.000000_cwt_peaks.gr
NC_000913	IPOD occupancy	Peak	1130181	1130241	6	+	.	From DargR_m9_rdm_glu_merged_truseqnano_nebnext_v6rzlog10p_chipsub_cutoff6.000000_cwt_peaks.gr
NC_000913	IPOD occupancy	Peak	1138556	1138616	6	+	.	From DargR_m9_rdm_glu_merged_truseqnano_nebnext_v6rzlog10p_chipsub_cutoff6.000000_cwt_peaks.gr
NC_000913	IPOD occupancy	Peak	1161631	1161691	6	+	.	From DargR_m9_rdm_glu_merged_truseqnano_nebnext_v6rzlog10p_chipsub_cutoff6.000000_cwt_peaks.gr
NC_000913	IPOD occupancy	Peak	1162426	1162486	6	+	.	From DargR_m9_rdm_glu_merged_truseqnano_nebnext_v6rzlog10p_chipsub_cutoff6.000000_cwt_peaks.gr
NC_000913	IPOD occupancy	Peak	1165926	1165986	6	+	.	From DargR_m9_rdm_glu_merged_truseqnano_nebnext_v6rzlog10p_chipsub_cutoff6.000000_cwt_peaks.gr
NC_000913	IPOD occupancy	Peak	1173386	1173446	6	+	.	From DargR_m9_rdm_glu_merged_truseqnano_nebnext_v6rzlog10p_chipsub_cutoff6.000000_cwt_peaks.gr
NC_000913	IPOD occupancy	Peak	1180371	1180431	6	+	.	From DargR_m9_rdm_glu_merged_truseqnano_nebnext_v6rzlog10p_chipsub_cutoff6.000000_cwt_peaks.gr
NC_000913	IPOD occupancy	Peak	1180946	1181006	6	+	.	From DargR_m9_rdm_glu_merged_truseqnano_nebnext_v6rzlog10p_chipsub_cutoff6.000000_cwt_peaks.gr
NC_000913	IPOD occupancy	Peak	1186101	1186161	6	+	.	From DargR_m9_rdm_glu_merged_truseqnano_nebnext_v6rzlog10p_chipsub_cutoff6.000000_cwt_peaks.gr
NC_000913	IPOD occupancy	Peak	1189551	1189611	6	+	.	From DargR_m9_rdm_glu_merged_truseqnano_nebnext_v6rzlog10p_chipsub_cutoff6.000000_cwt_peaks.gr
NC_000913	IPOD occupancy	Peak	1200726	1200786	6	+	.	From DargR_m9_rdm_glu_merged_truseqnano_nebnext_v6rzlog10p_chipsub_cutoff6.000000_cwt_peaks.gr
NC_000913	IPOD occupancy	Peak	1202246	1202306	6	+	.	From DargR_m9_rdm_glu_merged_truseqnano_nebnext_v6rzlog10p_chipsub_cutoff6.000000_cwt_peaks.gr
NC_000913	IPOD occupancy	Peak	1202656	1202716	6	+	.	From DargR_m9_rdm_glu_merged_truseqnano_nebnext_v6rzlog10p_chipsub_cutoff6.000000_cwt_peaks.gr
NC_000913	IPOD occupancy	Peak	1209091	1209151	6	+	.	From DargR_m9_rdm_glu_merged_truseqnano_nebnext_v6rzlog10p_chipsub_cutoff6.000000_cwt_peaks.gr
NC_000913	IPOD occupancy	Peak	1209646	1209706	6	+	.	From DargR_m9_rdm_glu_merged_truseqnano_nebnext_v6rzlog10p_chipsub_cutoff6.000000_cwt_peaks.gr
NC_000913	IPOD occupancy	Peak	1211286	1211346	6	+	.	From DargR_m9_rdm_glu_merged_truseqnano_nebnext_v6rzlog10p_chipsub_cutoff6.000000_cwt_peaks.gr
NC_000913	IPOD occupancy	Peak	1212741	1212801	6	+	.	From DargR_m9_rdm_glu_merged_truseqnano_nebnext_v6rzlog10p_chipsub_cutoff6.000000_cwt_peaks.gr
NC_000913	IPOD occupancy	Peak	1215516	1215576	6	+	.	From DargR_m9_rdm_glu_merged_truseqnano_nebnext_v6rzlog10p_chipsub_cutoff6.000000_cwt_peaks.gr
NC_000913	IPOD occupancy	Peak	1219816	1219876	6	+	.	From DargR_m9_rdm_glu_merged_truseqnano_nebnext_v6rzlog10p_chipsub_cutoff6.000000_cwt_peaks.gr
NC_000913	IPOD occupancy	Peak	1220541	1220601	6	+	.	From DargR_m9_rdm_glu_merged_truseqnano_nebnext_v6rzlog10p_chipsub_cutoff6.000000_cwt_peaks.gr
NC_000913	IPOD occupancy	Peak	1230716	1230776	6	+	.	From DargR_m9_rdm_glu_merged_truseqnano_nebnext_v6rzlog10p_chipsub_cutoff6.000000_cwt_peaks.gr
NC_000913	IPOD occupancy	Peak	1236821	1236881	6	+	.	From DargR_m9_rdm_glu_merged_truseqnano_nebnext_v6rzlog10p_chipsub_cutoff6.000000_cwt_peaks.gr
NC_000913	IPOD occupancy	Peak	1237366	1237426	6	+	.	From DargR_m9_rdm_glu_merged_truseqnano_nebnext_v6rzlog10p_chipsub_cutoff6.000000_cwt_peaks.gr
NC_000913	IPOD occupancy	Peak	1243651	1243711	6	+	.	From DargR_m9_rdm_glu_merged_truseqnano_nebnext_v6rzlog10p_chipsub_cutoff6.000000_cwt_peaks.gr
NC_000913	IPOD occupancy	Peak	1244201	1244261	6	+	.	From DargR_m9_rdm_glu_merged_truseqnano_nebnext_v6rzlog10p_chipsub_cutoff6.000000_cwt_peaks.gr
NC_000913	IPOD occupancy	Peak	1244576	1244636	6	+	.	From DargR_m9_rdm_glu_merged_truseqnano_nebnext_v6rzlog10p_chipsub_cutoff6.000000_cwt_peaks.gr
NC_000913	IPOD occupancy	Peak	1256516	1256576	6	+	.	From DargR_m9_rdm_glu_merged_truseqnano_nebnext_v6rzlog10p_chipsub_cutoff6.000000_cwt_peaks.gr
NC_000913	IPOD occupancy	Peak	1269006	1269066	6	+	.	From DargR_m9_rdm_glu_merged_truseqnano_nebnext_v6rzlog10p_chipsub_cutoff6.000000_cwt_peaks.gr
NC_000913	IPOD occupancy	Peak	1271141	1271201	6	+	.	From DargR_m9_rdm_glu_merged_truseqnano_nebnext_v6rzlog10p_chipsub_cutoff6.000000_cwt_peaks.gr
NC_000913	IPOD occupancy	Peak	1276716	1276776	6	+	.	From DargR_m9_rdm_glu_merged_truseqnano_nebnext_v6rzlog10p_chipsub_cutoff6.000000_cwt_peaks.gr
NC_000913	IPOD occupancy	Peak	1299036	1299096	6	+	.	From DargR_m9_rdm_glu_merged_truseqnano_nebnext_v6rzlog10p_chipsub_cutoff6.000000_cwt_peaks.gr
NC_000913	IPOD occupancy	Peak	1309181	1309241	6	+	.	From DargR_m9_rdm_glu_merged_truseqnano_nebnext_v6rzlog10p_chipsub_cutoff6.000000_cwt_peaks.gr
NC_000913	IPOD occupancy	Peak	1324906	1324966	6	+	.	From DargR_m9_rdm_glu_merged_truseqnano_nebnext_v6rzlog10p_chipsub_cutoff6.000000_cwt_peaks.gr
NC_000913	IPOD occupancy	Peak	1334691	1334751	6	+	.	From DargR_m9_rdm_glu_merged_truseqnano_nebnext_v6rzlog10p_chipsub_cutoff6.000000_cwt_peaks.gr
NC_000913	IPOD occupancy	Peak	1335701	1335761	6	+	.	From DargR_m9_rdm_glu_merged_truseqnano_nebnext_v6rzlog10p_chipsub_cutoff6.000000_cwt_peaks.gr
NC_000913	IPOD occupancy	Peak	1340686	1340746	6	+	.	From DargR_m9_rdm_glu_merged_truseqnano_nebnext_v6rzlog10p_chipsub_cutoff6.000000_cwt_peaks.gr
NC_000913	IPOD occupancy	Peak	1345936	1345996	6	+	.	From DargR_m9_rdm_glu_merged_truseqnano_nebnext_v6rzlog10p_chipsub_cutoff6.000000_cwt_peaks.gr
NC_000913	IPOD occupancy	Peak	1349576	1349636	6	+	.	From DargR_m9_rdm_glu_merged_truseqnano_nebnext_v6rzlog10p_chipsub_cutoff6.000000_cwt_peaks.gr
NC_000913	IPOD occupancy	Peak	1352331	1352391	6	+	.	From DargR_m9_rdm_glu_merged_truseqnano_nebnext_v6rzlog10p_chipsub_cutoff6.000000_cwt_peaks.gr
NC_000913	IPOD occupancy	Peak	1352951	1353011	6	+	.	From DargR_m9_rdm_glu_merged_truseqnano_nebnext_v6rzlog10p_chipsub_cutoff6.000000_cwt_peaks.gr
NC_000913	IPOD occupancy	Peak	1354506	1354566	6	+	.	From DargR_m9_rdm_glu_merged_truseqnano_nebnext_v6rzlog10p_chipsub_cutoff6.000000_cwt_peaks.gr
NC_000913	IPOD occupancy	Peak	1355436	1355496	6	+	.	From DargR_m9_rdm_glu_merged_truseqnano_nebnext_v6rzlog10p_chipsub_cutoff6.000000_cwt_peaks.gr
NC_000913	IPOD occupancy	Peak	1360756	1360816	6	+	.	From DargR_m9_rdm_glu_merged_truseqnano_nebnext_v6rzlog10p_chipsub_cutoff6.000000_cwt_peaks.gr
NC_000913	IPOD occupancy	Peak	1362756	1362816	6	+	.	From DargR_m9_rdm_glu_merged_truseqnano_nebnext_v6rzlog10p_chipsub_cutoff6.000000_cwt_peaks.gr
NC_000913	IPOD occupancy	Peak	1379256	1379316	6	+	.	From DargR_m9_rdm_glu_merged_truseqnano_nebnext_v6rzlog10p_chipsub_cutoff6.000000_cwt_peaks.gr
NC_000913	IPOD occupancy	Peak	1381856	1381916	6	+	.	From DargR_m9_rdm_glu_merged_truseqnano_nebnext_v6rzlog10p_chipsub_cutoff6.000000_cwt_peaks.gr
NC_000913	IPOD occupancy	Peak	1394771	1394831	6	+	.	From DargR_m9_rdm_glu_merged_truseqnano_nebnext_v6rzlog10p_chipsub_cutoff6.000000_cwt_peaks.gr
NC_000913	IPOD occupancy	Peak	1396066	1396126	6	+	.	From DargR_m9_rdm_glu_merged_truseqnano_nebnext_v6rzlog10p_chipsub_cutoff6.000000_cwt_peaks.gr
NC_000913	IPOD occupancy	Peak	1399011	1399071	6	+	.	From DargR_m9_rdm_glu_merged_truseqnano_nebnext_v6rzlog10p_chipsub_cutoff6.000000_cwt_peaks.gr
NC_000913	IPOD occupancy	Peak	1406316	1406376	6	+	.	From DargR_m9_rdm_glu_merged_truseqnano_nebnext_v6rzlog10p_chipsub_cutoff6.000000_cwt_peaks.gr
NC_000913	IPOD occupancy	Peak	1409001	1409061	6	+	.	From DargR_m9_rdm_glu_merged_truseqnano_nebnext_v6rzlog10p_chipsub_cutoff6.000000_cwt_peaks.gr
NC_000913	IPOD occupancy	Peak	1411911	1411971	6	+	.	From DargR_m9_rdm_glu_merged_truseqnano_nebnext_v6rzlog10p_chipsub_cutoff6.000000_cwt_peaks.gr
NC_000913	IPOD occupancy	Peak	1419771	1419831	6	+	.	From DargR_m9_rdm_glu_merged_truseqnano_nebnext_v6rzlog10p_chipsub_cutoff6.000000_cwt_peaks.gr
NC_000913	IPOD occupancy	Peak	1432576	1432636	6	+	.	From DargR_m9_rdm_glu_merged_truseqnano_nebnext_v6rzlog10p_chipsub_cutoff6.000000_cwt_peaks.gr
NC_000913	IPOD occupancy	Peak	1433016	1433076	6	+	.	From DargR_m9_rdm_glu_merged_truseqnano_nebnext_v6rzlog10p_chipsub_cutoff6.000000_cwt_peaks.gr
NC_000913	IPOD occupancy	Peak	1433456	1433516	6	+	.	From DargR_m9_rdm_glu_merged_truseqnano_nebnext_v6rzlog10p_chipsub_cutoff6.000000_cwt_peaks.gr
NC_000913	IPOD occupancy	Peak	1433786	1433846	6	+	.	From DargR_m9_rdm_glu_merged_truseqnano_nebnext_v6rzlog10p_chipsub_cutoff6.000000_cwt_peaks.gr
NC_000913	IPOD occupancy	Peak	1433886	1433946	6	+	.	From DargR_m9_rdm_glu_merged_truseqnano_nebnext_v6rzlog10p_chipsub_cutoff6.000000_cwt_peaks.gr
NC_000913	IPOD occupancy	Peak	1462646	1462706	6	+	.	From DargR_m9_rdm_glu_merged_truseqnano_nebnext_v6rzlog10p_chipsub_cutoff6.000000_cwt_peaks.gr
NC_000913	IPOD occupancy	Peak	1467381	1467441	6	+	.	From DargR_m9_rdm_glu_merged_truseqnano_nebnext_v6rzlog10p_chipsub_cutoff6.000000_cwt_peaks.gr
NC_000913	IPOD occupancy	Peak	1475236	1475296	6	+	.	From DargR_m9_rdm_glu_merged_truseqnano_nebnext_v6rzlog10p_chipsub_cutoff6.000000_cwt_peaks.gr
NC_000913	IPOD occupancy	Peak	1475466	1475526	6	+	.	From DargR_m9_rdm_glu_merged_truseqnano_nebnext_v6rzlog10p_chipsub_cutoff6.000000_cwt_peaks.gr
NC_000913	IPOD occupancy	Peak	1477466	1477526	6	+	.	From DargR_m9_rdm_glu_merged_truseqnano_nebnext_v6rzlog10p_chipsub_cutoff6.000000_cwt_peaks.gr
NC_000913	IPOD occupancy	Peak	1480811	1480871	6	+	.	From DargR_m9_rdm_glu_merged_truseqnano_nebnext_v6rzlog10p_chipsub_cutoff6.000000_cwt_peaks.gr
NC_000913	IPOD occupancy	Peak	1491621	1491681	6	+	.	From DargR_m9_rdm_glu_merged_truseqnano_nebnext_v6rzlog10p_chipsub_cutoff6.000000_cwt_peaks.gr
NC_000913	IPOD occupancy	Peak	1492361	1492421	6	+	.	From DargR_m9_rdm_glu_merged_truseqnano_nebnext_v6rzlog10p_chipsub_cutoff6.000000_cwt_peaks.gr
NC_000913	IPOD occupancy	Peak	1492846	1492906	6	+	.	From DargR_m9_rdm_glu_merged_truseqnano_nebnext_v6rzlog10p_chipsub_cutoff6.000000_cwt_peaks.gr
NC_000913	IPOD occupancy	Peak	1494901	1494961	6	+	.	From DargR_m9_rdm_glu_merged_truseqnano_nebnext_v6rzlog10p_chipsub_cutoff6.000000_cwt_peaks.gr
NC_000913	IPOD occupancy	Peak	1502251	1502311	6	+	.	From DargR_m9_rdm_glu_merged_truseqnano_nebnext_v6rzlog10p_chipsub_cutoff6.000000_cwt_peaks.gr
NC_000913	IPOD occupancy	Peak	1511451	1511511	6	+	.	From DargR_m9_rdm_glu_merged_truseqnano_nebnext_v6rzlog10p_chipsub_cutoff6.000000_cwt_peaks.gr
NC_000913	IPOD occupancy	Peak	1511966	1512026	6	+	.	From DargR_m9_rdm_glu_merged_truseqnano_nebnext_v6rzlog10p_chipsub_cutoff6.000000_cwt_peaks.gr
NC_000913	IPOD occupancy	Peak	1515541	1515601	6	+	.	From DargR_m9_rdm_glu_merged_truseqnano_nebnext_v6rzlog10p_chipsub_cutoff6.000000_cwt_peaks.gr
NC_000913	IPOD occupancy	Peak	1526016	1526076	6	+	.	From DargR_m9_rdm_glu_merged_truseqnano_nebnext_v6rzlog10p_chipsub_cutoff6.000000_cwt_peaks.gr
NC_000913	IPOD occupancy	Peak	1544131	1544191	6	+	.	From DargR_m9_rdm_glu_merged_truseqnano_nebnext_v6rzlog10p_chipsub_cutoff6.000000_cwt_peaks.gr
NC_000913	IPOD occupancy	Peak	1556421	1556481	6	+	.	From DargR_m9_rdm_glu_merged_truseqnano_nebnext_v6rzlog10p_chipsub_cutoff6.000000_cwt_peaks.gr
NC_000913	IPOD occupancy	Peak	1563016	1563076	6	+	.	From DargR_m9_rdm_glu_merged_truseqnano_nebnext_v6rzlog10p_chipsub_cutoff6.000000_cwt_peaks.gr
NC_000913	IPOD occupancy	Peak	1576071	1576131	6	+	.	From DargR_m9_rdm_glu_merged_truseqnano_nebnext_v6rzlog10p_chipsub_cutoff6.000000_cwt_peaks.gr
NC_000913	IPOD occupancy	Peak	1576516	1576576	6	+	.	From DargR_m9_rdm_glu_merged_truseqnano_nebnext_v6rzlog10p_chipsub_cutoff6.000000_cwt_peaks.gr
NC_000913	IPOD occupancy	Peak	1586516	1586576	6	+	.	From DargR_m9_rdm_glu_merged_truseqnano_nebnext_v6rzlog10p_chipsub_cutoff6.000000_cwt_peaks.gr
NC_000913	IPOD occupancy	Peak	1597156	1597216	6	+	.	From DargR_m9_rdm_glu_merged_truseqnano_nebnext_v6rzlog10p_chipsub_cutoff6.000000_cwt_peaks.gr
NC_000913	IPOD occupancy	Peak	1600226	1600286	6	+	.	From DargR_m9_rdm_glu_merged_truseqnano_nebnext_v6rzlog10p_chipsub_cutoff6.000000_cwt_peaks.gr
NC_000913	IPOD occupancy	Peak	1609836	1609896	6	+	.	From DargR_m9_rdm_glu_merged_truseqnano_nebnext_v6rzlog10p_chipsub_cutoff6.000000_cwt_peaks.gr
NC_000913	IPOD occupancy	Peak	1610701	1610761	6	+	.	From DargR_m9_rdm_glu_merged_truseqnano_nebnext_v6rzlog10p_chipsub_cutoff6.000000_cwt_peaks.gr
NC_000913	IPOD occupancy	Peak	1610826	1610886	6	+	.	From DargR_m9_rdm_glu_merged_truseqnano_nebnext_v6rzlog10p_chipsub_cutoff6.000000_cwt_peaks.gr
NC_000913	IPOD occupancy	Peak	1615996	1616056	6	+	.	From DargR_m9_rdm_glu_merged_truseqnano_nebnext_v6rzlog10p_chipsub_cutoff6.000000_cwt_peaks.gr
NC_000913	IPOD occupancy	Peak	1616211	1616271	6	+	.	From DargR_m9_rdm_glu_merged_truseqnano_nebnext_v6rzlog10p_chipsub_cutoff6.000000_cwt_peaks.gr
NC_000913	IPOD occupancy	Peak	1619181	1619241	6	+	.	From DargR_m9_rdm_glu_merged_truseqnano_nebnext_v6rzlog10p_chipsub_cutoff6.000000_cwt_peaks.gr
NC_000913	IPOD occupancy	Peak	1624781	1624841	6	+	.	From DargR_m9_rdm_glu_merged_truseqnano_nebnext_v6rzlog10p_chipsub_cutoff6.000000_cwt_peaks.gr
NC_000913	IPOD occupancy	Peak	1629636	1629696	6	+	.	From DargR_m9_rdm_glu_merged_truseqnano_nebnext_v6rzlog10p_chipsub_cutoff6.000000_cwt_peaks.gr
NC_000913	IPOD occupancy	Peak	1629961	1630021	6	+	.	From DargR_m9_rdm_glu_merged_truseqnano_nebnext_v6rzlog10p_chipsub_cutoff6.000000_cwt_peaks.gr
NC_000913	IPOD occupancy	Peak	1633126	1633186	6	+	.	From DargR_m9_rdm_glu_merged_truseqnano_nebnext_v6rzlog10p_chipsub_cutoff6.000000_cwt_peaks.gr
NC_000913	IPOD occupancy	Peak	1633301	1633361	6	+	.	From DargR_m9_rdm_glu_merged_truseqnano_nebnext_v6rzlog10p_chipsub_cutoff6.000000_cwt_peaks.gr
NC_000913	IPOD occupancy	Peak	1634661	1634721	6	+	.	From DargR_m9_rdm_glu_merged_truseqnano_nebnext_v6rzlog10p_chipsub_cutoff6.000000_cwt_peaks.gr
NC_000913	IPOD occupancy	Peak	1634771	1634831	6	+	.	From DargR_m9_rdm_glu_merged_truseqnano_nebnext_v6rzlog10p_chipsub_cutoff6.000000_cwt_peaks.gr
NC_000913	IPOD occupancy	Peak	1638156	1638216	6	+	.	From DargR_m9_rdm_glu_merged_truseqnano_nebnext_v6rzlog10p_chipsub_cutoff6.000000_cwt_peaks.gr
NC_000913	IPOD occupancy	Peak	1640741	1640801	6	+	.	From DargR_m9_rdm_glu_merged_truseqnano_nebnext_v6rzlog10p_chipsub_cutoff6.000000_cwt_peaks.gr
NC_000913	IPOD occupancy	Peak	1656871	1656931	6	+	.	From DargR_m9_rdm_glu_merged_truseqnano_nebnext_v6rzlog10p_chipsub_cutoff6.000000_cwt_peaks.gr
NC_000913	IPOD occupancy	Peak	1662511	1662571	6	+	.	From DargR_m9_rdm_glu_merged_truseqnano_nebnext_v6rzlog10p_chipsub_cutoff6.000000_cwt_peaks.gr
NC_000913	IPOD occupancy	Peak	1666641	1666701	6	+	.	From DargR_m9_rdm_glu_merged_truseqnano_nebnext_v6rzlog10p_chipsub_cutoff6.000000_cwt_peaks.gr
NC_000913	IPOD occupancy	Peak	1669746	1669806	6	+	.	From DargR_m9_rdm_glu_merged_truseqnano_nebnext_v6rzlog10p_chipsub_cutoff6.000000_cwt_peaks.gr
NC_000913	IPOD occupancy	Peak	1683476	1683536	6	+	.	From DargR_m9_rdm_glu_merged_truseqnano_nebnext_v6rzlog10p_chipsub_cutoff6.000000_cwt_peaks.gr
NC_000913	IPOD occupancy	Peak	1690306	1690366	6	+	.	From DargR_m9_rdm_glu_merged_truseqnano_nebnext_v6rzlog10p_chipsub_cutoff6.000000_cwt_peaks.gr
NC_000913	IPOD occupancy	Peak	1692596	1692656	6	+	.	From DargR_m9_rdm_glu_merged_truseqnano_nebnext_v6rzlog10p_chipsub_cutoff6.000000_cwt_peaks.gr
NC_000913	IPOD occupancy	Peak	1700761	1700821	6	+	.	From DargR_m9_rdm_glu_merged_truseqnano_nebnext_v6rzlog10p_chipsub_cutoff6.000000_cwt_peaks.gr
NC_000913	IPOD occupancy	Peak	1706906	1706966	6	+	.	From DargR_m9_rdm_glu_merged_truseqnano_nebnext_v6rzlog10p_chipsub_cutoff6.000000_cwt_peaks.gr
NC_000913	IPOD occupancy	Peak	1712261	1712321	6	+	.	From DargR_m9_rdm_glu_merged_truseqnano_nebnext_v6rzlog10p_chipsub_cutoff6.000000_cwt_peaks.gr
NC_000913	IPOD occupancy	Peak	1712481	1712541	6	+	.	From DargR_m9_rdm_glu_merged_truseqnano_nebnext_v6rzlog10p_chipsub_cutoff6.000000_cwt_peaks.gr
NC_000913	IPOD occupancy	Peak	1723516	1723576	6	+	.	From DargR_m9_rdm_glu_merged_truseqnano_nebnext_v6rzlog10p_chipsub_cutoff6.000000_cwt_peaks.gr
NC_000913	IPOD occupancy	Peak	1727416	1727476	6	+	.	From DargR_m9_rdm_glu_merged_truseqnano_nebnext_v6rzlog10p_chipsub_cutoff6.000000_cwt_peaks.gr
NC_000913	IPOD occupancy	Peak	1735266	1735326	6	+	.	From DargR_m9_rdm_glu_merged_truseqnano_nebnext_v6rzlog10p_chipsub_cutoff6.000000_cwt_peaks.gr
NC_000913	IPOD occupancy	Peak	1739431	1739491	6	+	.	From DargR_m9_rdm_glu_merged_truseqnano_nebnext_v6rzlog10p_chipsub_cutoff6.000000_cwt_peaks.gr
NC_000913	IPOD occupancy	Peak	1756246	1756306	6	+	.	From DargR_m9_rdm_glu_merged_truseqnano_nebnext_v6rzlog10p_chipsub_cutoff6.000000_cwt_peaks.gr
NC_000913	IPOD occupancy	Peak	1762481	1762541	6	+	.	From DargR_m9_rdm_glu_merged_truseqnano_nebnext_v6rzlog10p_chipsub_cutoff6.000000_cwt_peaks.gr
NC_000913	IPOD occupancy	Peak	1762596	1762656	6	+	.	From DargR_m9_rdm_glu_merged_truseqnano_nebnext_v6rzlog10p_chipsub_cutoff6.000000_cwt_peaks.gr
NC_000913	IPOD occupancy	Peak	1771566	1771626	6	+	.	From DargR_m9_rdm_glu_merged_truseqnano_nebnext_v6rzlog10p_chipsub_cutoff6.000000_cwt_peaks.gr
NC_000913	IPOD occupancy	Peak	1773771	1773831	6	+	.	From DargR_m9_rdm_glu_merged_truseqnano_nebnext_v6rzlog10p_chipsub_cutoff6.000000_cwt_peaks.gr
NC_000913	IPOD occupancy	Peak	1785446	1785506	6	+	.	From DargR_m9_rdm_glu_merged_truseqnano_nebnext_v6rzlog10p_chipsub_cutoff6.000000_cwt_peaks.gr
NC_000913	IPOD occupancy	Peak	1789521	1789581	6	+	.	From DargR_m9_rdm_glu_merged_truseqnano_nebnext_v6rzlog10p_chipsub_cutoff6.000000_cwt_peaks.gr
NC_000913	IPOD occupancy	Peak	1791896	1791956	6	+	.	From DargR_m9_rdm_glu_merged_truseqnano_nebnext_v6rzlog10p_chipsub_cutoff6.000000_cwt_peaks.gr
NC_000913	IPOD occupancy	Peak	1807751	1807811	6	+	.	From DargR_m9_rdm_glu_merged_truseqnano_nebnext_v6rzlog10p_chipsub_cutoff6.000000_cwt_peaks.gr
NC_000913	IPOD occupancy	Peak	1808706	1808766	6	+	.	From DargR_m9_rdm_glu_merged_truseqnano_nebnext_v6rzlog10p_chipsub_cutoff6.000000_cwt_peaks.gr
NC_000913	IPOD occupancy	Peak	1811116	1811176	6	+	.	From DargR_m9_rdm_glu_merged_truseqnano_nebnext_v6rzlog10p_chipsub_cutoff6.000000_cwt_peaks.gr
NC_000913	IPOD occupancy	Peak	1812581	1812641	6	+	.	From DargR_m9_rdm_glu_merged_truseqnano_nebnext_v6rzlog10p_chipsub_cutoff6.000000_cwt_peaks.gr
NC_000913	IPOD occupancy	Peak	1812936	1812996	6	+	.	From DargR_m9_rdm_glu_merged_truseqnano_nebnext_v6rzlog10p_chipsub_cutoff6.000000_cwt_peaks.gr
NC_000913	IPOD occupancy	Peak	1816201	1816261	6	+	.	From DargR_m9_rdm_glu_merged_truseqnano_nebnext_v6rzlog10p_chipsub_cutoff6.000000_cwt_peaks.gr
NC_000913	IPOD occupancy	Peak	1820926	1820986	6	+	.	From DargR_m9_rdm_glu_merged_truseqnano_nebnext_v6rzlog10p_chipsub_cutoff6.000000_cwt_peaks.gr
NC_000913	IPOD occupancy	Peak	1855186	1855246	6	+	.	From DargR_m9_rdm_glu_merged_truseqnano_nebnext_v6rzlog10p_chipsub_cutoff6.000000_cwt_peaks.gr
NC_000913	IPOD occupancy	Peak	1856876	1856936	6	+	.	From DargR_m9_rdm_glu_merged_truseqnano_nebnext_v6rzlog10p_chipsub_cutoff6.000000_cwt_peaks.gr
NC_000913	IPOD occupancy	Peak	1857466	1857526	6	+	.	From DargR_m9_rdm_glu_merged_truseqnano_nebnext_v6rzlog10p_chipsub_cutoff6.000000_cwt_peaks.gr
NC_000913	IPOD occupancy	Peak	1883336	1883396	6	+	.	From DargR_m9_rdm_glu_merged_truseqnano_nebnext_v6rzlog10p_chipsub_cutoff6.000000_cwt_peaks.gr
NC_000913	IPOD occupancy	Peak	1893736	1893796	6	+	.	From DargR_m9_rdm_glu_merged_truseqnano_nebnext_v6rzlog10p_chipsub_cutoff6.000000_cwt_peaks.gr
NC_000913	IPOD occupancy	Peak	1893996	1894056	6	+	.	From DargR_m9_rdm_glu_merged_truseqnano_nebnext_v6rzlog10p_chipsub_cutoff6.000000_cwt_peaks.gr
NC_000913	IPOD occupancy	Peak	1899046	1899106	6	+	.	From DargR_m9_rdm_glu_merged_truseqnano_nebnext_v6rzlog10p_chipsub_cutoff6.000000_cwt_peaks.gr
NC_000913	IPOD occupancy	Peak	1900061	1900121	6	+	.	From DargR_m9_rdm_glu_merged_truseqnano_nebnext_v6rzlog10p_chipsub_cutoff6.000000_cwt_peaks.gr
NC_000913	IPOD occupancy	Peak	1901441	1901501	6	+	.	From DargR_m9_rdm_glu_merged_truseqnano_nebnext_v6rzlog10p_chipsub_cutoff6.000000_cwt_peaks.gr
NC_000913	IPOD occupancy	Peak	1903636	1903696	6	+	.	From DargR_m9_rdm_glu_merged_truseqnano_nebnext_v6rzlog10p_chipsub_cutoff6.000000_cwt_peaks.gr
NC_000913	IPOD occupancy	Peak	1905236	1905296	6	+	.	From DargR_m9_rdm_glu_merged_truseqnano_nebnext_v6rzlog10p_chipsub_cutoff6.000000_cwt_peaks.gr
NC_000913	IPOD occupancy	Peak	1907621	1907681	6	+	.	From DargR_m9_rdm_glu_merged_truseqnano_nebnext_v6rzlog10p_chipsub_cutoff6.000000_cwt_peaks.gr
NC_000913	IPOD occupancy	Peak	1907901	1907961	6	+	.	From DargR_m9_rdm_glu_merged_truseqnano_nebnext_v6rzlog10p_chipsub_cutoff6.000000_cwt_peaks.gr
NC_000913	IPOD occupancy	Peak	1914831	1914891	6	+	.	From DargR_m9_rdm_glu_merged_truseqnano_nebnext_v6rzlog10p_chipsub_cutoff6.000000_cwt_peaks.gr
NC_000913	IPOD occupancy	Peak	1922471	1922531	6	+	.	From DargR_m9_rdm_glu_merged_truseqnano_nebnext_v6rzlog10p_chipsub_cutoff6.000000_cwt_peaks.gr
NC_000913	IPOD occupancy	Peak	1924986	1925046	6	+	.	From DargR_m9_rdm_glu_merged_truseqnano_nebnext_v6rzlog10p_chipsub_cutoff6.000000_cwt_peaks.gr
NC_000913	IPOD occupancy	Peak	1932716	1932776	6	+	.	From DargR_m9_rdm_glu_merged_truseqnano_nebnext_v6rzlog10p_chipsub_cutoff6.000000_cwt_peaks.gr
NC_000913	IPOD occupancy	Peak	1936636	1936696	6	+	.	From DargR_m9_rdm_glu_merged_truseqnano_nebnext_v6rzlog10p_chipsub_cutoff6.000000_cwt_peaks.gr
NC_000913	IPOD occupancy	Peak	1942351	1942411	6	+	.	From DargR_m9_rdm_glu_merged_truseqnano_nebnext_v6rzlog10p_chipsub_cutoff6.000000_cwt_peaks.gr
NC_000913	IPOD occupancy	Peak	1952401	1952461	6	+	.	From DargR_m9_rdm_glu_merged_truseqnano_nebnext_v6rzlog10p_chipsub_cutoff6.000000_cwt_peaks.gr
NC_000913	IPOD occupancy	Peak	1967336	1967396	6	+	.	From DargR_m9_rdm_glu_merged_truseqnano_nebnext_v6rzlog10p_chipsub_cutoff6.000000_cwt_peaks.gr
NC_000913	IPOD occupancy	Peak	1968461	1968521	6	+	.	From DargR_m9_rdm_glu_merged_truseqnano_nebnext_v6rzlog10p_chipsub_cutoff6.000000_cwt_peaks.gr
NC_000913	IPOD occupancy	Peak	1968641	1968701	6	+	.	From DargR_m9_rdm_glu_merged_truseqnano_nebnext_v6rzlog10p_chipsub_cutoff6.000000_cwt_peaks.gr
NC_000913	IPOD occupancy	Peak	1978206	1978266	6	+	.	From DargR_m9_rdm_glu_merged_truseqnano_nebnext_v6rzlog10p_chipsub_cutoff6.000000_cwt_peaks.gr
NC_000913	IPOD occupancy	Peak	1991771	1991831	6	+	.	From DargR_m9_rdm_glu_merged_truseqnano_nebnext_v6rzlog10p_chipsub_cutoff6.000000_cwt_peaks.gr
NC_000913	IPOD occupancy	Peak	2001991	2002051	6	+	.	From DargR_m9_rdm_glu_merged_truseqnano_nebnext_v6rzlog10p_chipsub_cutoff6.000000_cwt_peaks.gr
NC_000913	IPOD occupancy	Peak	2010166	2010226	6	+	.	From DargR_m9_rdm_glu_merged_truseqnano_nebnext_v6rzlog10p_chipsub_cutoff6.000000_cwt_peaks.gr
NC_000913	IPOD occupancy	Peak	2032056	2032116	6	+	.	From DargR_m9_rdm_glu_merged_truseqnano_nebnext_v6rzlog10p_chipsub_cutoff6.000000_cwt_peaks.gr
NC_000913	IPOD occupancy	Peak	2033781	2033841	6	+	.	From DargR_m9_rdm_glu_merged_truseqnano_nebnext_v6rzlog10p_chipsub_cutoff6.000000_cwt_peaks.gr
NC_000913	IPOD occupancy	Peak	2037736	2037796	6	+	.	From DargR_m9_rdm_glu_merged_truseqnano_nebnext_v6rzlog10p_chipsub_cutoff6.000000_cwt_peaks.gr
NC_000913	IPOD occupancy	Peak	2052911	2052971	6	+	.	From DargR_m9_rdm_glu_merged_truseqnano_nebnext_v6rzlog10p_chipsub_cutoff6.000000_cwt_peaks.gr
NC_000913	IPOD occupancy	Peak	2060951	2061011	6	+	.	From DargR_m9_rdm_glu_merged_truseqnano_nebnext_v6rzlog10p_chipsub_cutoff6.000000_cwt_peaks.gr
NC_000913	IPOD occupancy	Peak	2061771	2061831	6	+	.	From DargR_m9_rdm_glu_merged_truseqnano_nebnext_v6rzlog10p_chipsub_cutoff6.000000_cwt_peaks.gr
NC_000913	IPOD occupancy	Peak	2066076	2066136	6	+	.	From DargR_m9_rdm_glu_merged_truseqnano_nebnext_v6rzlog10p_chipsub_cutoff6.000000_cwt_peaks.gr
NC_000913	IPOD occupancy	Peak	2066996	2067056	6	+	.	From DargR_m9_rdm_glu_merged_truseqnano_nebnext_v6rzlog10p_chipsub_cutoff6.000000_cwt_peaks.gr
NC_000913	IPOD occupancy	Peak	2070056	2070116	6	+	.	From DargR_m9_rdm_glu_merged_truseqnano_nebnext_v6rzlog10p_chipsub_cutoff6.000000_cwt_peaks.gr
NC_000913	IPOD occupancy	Peak	2094096	2094156	6	+	.	From DargR_m9_rdm_glu_merged_truseqnano_nebnext_v6rzlog10p_chipsub_cutoff6.000000_cwt_peaks.gr
NC_000913	IPOD occupancy	Peak	2095086	2095146	6	+	.	From DargR_m9_rdm_glu_merged_truseqnano_nebnext_v6rzlog10p_chipsub_cutoff6.000000_cwt_peaks.gr
NC_000913	IPOD occupancy	Peak	2098401	2098461	6	+	.	From DargR_m9_rdm_glu_merged_truseqnano_nebnext_v6rzlog10p_chipsub_cutoff6.000000_cwt_peaks.gr
NC_000913	IPOD occupancy	Peak	2102866	2102926	6	+	.	From DargR_m9_rdm_glu_merged_truseqnano_nebnext_v6rzlog10p_chipsub_cutoff6.000000_cwt_peaks.gr
NC_000913	IPOD occupancy	Peak	2104091	2104151	6	+	.	From DargR_m9_rdm_glu_merged_truseqnano_nebnext_v6rzlog10p_chipsub_cutoff6.000000_cwt_peaks.gr
NC_000913	IPOD occupancy	Peak	2104726	2104786	6	+	.	From DargR_m9_rdm_glu_merged_truseqnano_nebnext_v6rzlog10p_chipsub_cutoff6.000000_cwt_peaks.gr
NC_000913	IPOD occupancy	Peak	2106611	2106671	6	+	.	From DargR_m9_rdm_glu_merged_truseqnano_nebnext_v6rzlog10p_chipsub_cutoff6.000000_cwt_peaks.gr
NC_000913	IPOD occupancy	Peak	2108571	2108631	6	+	.	From DargR_m9_rdm_glu_merged_truseqnano_nebnext_v6rzlog10p_chipsub_cutoff6.000000_cwt_peaks.gr
NC_000913	IPOD occupancy	Peak	2109651	2109711	6	+	.	From DargR_m9_rdm_glu_merged_truseqnano_nebnext_v6rzlog10p_chipsub_cutoff6.000000_cwt_peaks.gr
NC_000913	IPOD occupancy	Peak	2114706	2114766	6	+	.	From DargR_m9_rdm_glu_merged_truseqnano_nebnext_v6rzlog10p_chipsub_cutoff6.000000_cwt_peaks.gr
NC_000913	IPOD occupancy	Peak	2115026	2115086	6	+	.	From DargR_m9_rdm_glu_merged_truseqnano_nebnext_v6rzlog10p_chipsub_cutoff6.000000_cwt_peaks.gr
NC_000913	IPOD occupancy	Peak	2119051	2119111	6	+	.	From DargR_m9_rdm_glu_merged_truseqnano_nebnext_v6rzlog10p_chipsub_cutoff6.000000_cwt_peaks.gr
NC_000913	IPOD occupancy	Peak	2136071	2136131	6	+	.	From DargR_m9_rdm_glu_merged_truseqnano_nebnext_v6rzlog10p_chipsub_cutoff6.000000_cwt_peaks.gr
NC_000913	IPOD occupancy	Peak	2140961	2141021	6	+	.	From DargR_m9_rdm_glu_merged_truseqnano_nebnext_v6rzlog10p_chipsub_cutoff6.000000_cwt_peaks.gr
NC_000913	IPOD occupancy	Peak	2149956	2150016	6	+	.	From DargR_m9_rdm_glu_merged_truseqnano_nebnext_v6rzlog10p_chipsub_cutoff6.000000_cwt_peaks.gr
NC_000913	IPOD occupancy	Peak	2153486	2153546	6	+	.	From DargR_m9_rdm_glu_merged_truseqnano_nebnext_v6rzlog10p_chipsub_cutoff6.000000_cwt_peaks.gr
NC_000913	IPOD occupancy	Peak	2153576	2153636	6	+	.	From DargR_m9_rdm_glu_merged_truseqnano_nebnext_v6rzlog10p_chipsub_cutoff6.000000_cwt_peaks.gr
NC_000913	IPOD occupancy	Peak	2156301	2156361	6	+	.	From DargR_m9_rdm_glu_merged_truseqnano_nebnext_v6rzlog10p_chipsub_cutoff6.000000_cwt_peaks.gr
NC_000913	IPOD occupancy	Peak	2163911	2163971	6	+	.	From DargR_m9_rdm_glu_merged_truseqnano_nebnext_v6rzlog10p_chipsub_cutoff6.000000_cwt_peaks.gr
NC_000913	IPOD occupancy	Peak	2191696	2191756	6	+	.	From DargR_m9_rdm_glu_merged_truseqnano_nebnext_v6rzlog10p_chipsub_cutoff6.000000_cwt_peaks.gr
NC_000913	IPOD occupancy	Peak	2193596	2193656	6	+	.	From DargR_m9_rdm_glu_merged_truseqnano_nebnext_v6rzlog10p_chipsub_cutoff6.000000_cwt_peaks.gr
NC_000913	IPOD occupancy	Peak	2204136	2204196	6	+	.	From DargR_m9_rdm_glu_merged_truseqnano_nebnext_v6rzlog10p_chipsub_cutoff6.000000_cwt_peaks.gr
NC_000913	IPOD occupancy	Peak	2208836	2208896	6	+	.	From DargR_m9_rdm_glu_merged_truseqnano_nebnext_v6rzlog10p_chipsub_cutoff6.000000_cwt_peaks.gr
NC_000913	IPOD occupancy	Peak	2228521	2228581	6	+	.	From DargR_m9_rdm_glu_merged_truseqnano_nebnext_v6rzlog10p_chipsub_cutoff6.000000_cwt_peaks.gr
NC_000913	IPOD occupancy	Peak	2229451	2229511	6	+	.	From DargR_m9_rdm_glu_merged_truseqnano_nebnext_v6rzlog10p_chipsub_cutoff6.000000_cwt_peaks.gr
NC_000913	IPOD occupancy	Peak	2236551	2236611	6	+	.	From DargR_m9_rdm_glu_merged_truseqnano_nebnext_v6rzlog10p_chipsub_cutoff6.000000_cwt_peaks.gr
NC_000913	IPOD occupancy	Peak	2239736	2239796	6	+	.	From DargR_m9_rdm_glu_merged_truseqnano_nebnext_v6rzlog10p_chipsub_cutoff6.000000_cwt_peaks.gr
NC_000913	IPOD occupancy	Peak	2241281	2241341	6	+	.	From DargR_m9_rdm_glu_merged_truseqnano_nebnext_v6rzlog10p_chipsub_cutoff6.000000_cwt_peaks.gr
NC_000913	IPOD occupancy	Peak	2246941	2247001	6	+	.	From DargR_m9_rdm_glu_merged_truseqnano_nebnext_v6rzlog10p_chipsub_cutoff6.000000_cwt_peaks.gr
NC_000913	IPOD occupancy	Peak	2249436	2249496	6	+	.	From DargR_m9_rdm_glu_merged_truseqnano_nebnext_v6rzlog10p_chipsub_cutoff6.000000_cwt_peaks.gr
NC_000913	IPOD occupancy	Peak	2249526	2249586	6	+	.	From DargR_m9_rdm_glu_merged_truseqnano_nebnext_v6rzlog10p_chipsub_cutoff6.000000_cwt_peaks.gr
NC_000913	IPOD occupancy	Peak	2251731	2251791	6	+	.	From DargR_m9_rdm_glu_merged_truseqnano_nebnext_v6rzlog10p_chipsub_cutoff6.000000_cwt_peaks.gr
NC_000913	IPOD occupancy	Peak	2253826	2253886	6	+	.	From DargR_m9_rdm_glu_merged_truseqnano_nebnext_v6rzlog10p_chipsub_cutoff6.000000_cwt_peaks.gr
NC_000913	IPOD occupancy	Peak	2265461	2265521	6	+	.	From DargR_m9_rdm_glu_merged_truseqnano_nebnext_v6rzlog10p_chipsub_cutoff6.000000_cwt_peaks.gr
NC_000913	IPOD occupancy	Peak	2282316	2282376	6	+	.	From DargR_m9_rdm_glu_merged_truseqnano_nebnext_v6rzlog10p_chipsub_cutoff6.000000_cwt_peaks.gr
NC_000913	IPOD occupancy	Peak	2283486	2283546	6	+	.	From DargR_m9_rdm_glu_merged_truseqnano_nebnext_v6rzlog10p_chipsub_cutoff6.000000_cwt_peaks.gr
NC_000913	IPOD occupancy	Peak	2286131	2286191	6	+	.	From DargR_m9_rdm_glu_merged_truseqnano_nebnext_v6rzlog10p_chipsub_cutoff6.000000_cwt_peaks.gr
NC_000913	IPOD occupancy	Peak	2290016	2290076	6	+	.	From DargR_m9_rdm_glu_merged_truseqnano_nebnext_v6rzlog10p_chipsub_cutoff6.000000_cwt_peaks.gr
NC_000913	IPOD occupancy	Peak	2291221	2291281	6	+	.	From DargR_m9_rdm_glu_merged_truseqnano_nebnext_v6rzlog10p_chipsub_cutoff6.000000_cwt_peaks.gr
NC_000913	IPOD occupancy	Peak	2301891	2301951	6	+	.	From DargR_m9_rdm_glu_merged_truseqnano_nebnext_v6rzlog10p_chipsub_cutoff6.000000_cwt_peaks.gr
NC_000913	IPOD occupancy	Peak	2303721	2303781	6	+	.	From DargR_m9_rdm_glu_merged_truseqnano_nebnext_v6rzlog10p_chipsub_cutoff6.000000_cwt_peaks.gr
NC_000913	IPOD occupancy	Peak	2304571	2304631	6	+	.	From DargR_m9_rdm_glu_merged_truseqnano_nebnext_v6rzlog10p_chipsub_cutoff6.000000_cwt_peaks.gr
NC_000913	IPOD occupancy	Peak	2305321	2305381	6	+	.	From DargR_m9_rdm_glu_merged_truseqnano_nebnext_v6rzlog10p_chipsub_cutoff6.000000_cwt_peaks.gr
NC_000913	IPOD occupancy	Peak	2308481	2308541	6	+	.	From DargR_m9_rdm_glu_merged_truseqnano_nebnext_v6rzlog10p_chipsub_cutoff6.000000_cwt_peaks.gr
NC_000913	IPOD occupancy	Peak	2318361	2318421	6	+	.	From DargR_m9_rdm_glu_merged_truseqnano_nebnext_v6rzlog10p_chipsub_cutoff6.000000_cwt_peaks.gr
NC_000913	IPOD occupancy	Peak	2318901	2318961	6	+	.	From DargR_m9_rdm_glu_merged_truseqnano_nebnext_v6rzlog10p_chipsub_cutoff6.000000_cwt_peaks.gr
NC_000913	IPOD occupancy	Peak	2319961	2320021	6	+	.	From DargR_m9_rdm_glu_merged_truseqnano_nebnext_v6rzlog10p_chipsub_cutoff6.000000_cwt_peaks.gr
NC_000913	IPOD occupancy	Peak	2323331	2323391	6	+	.	From DargR_m9_rdm_glu_merged_truseqnano_nebnext_v6rzlog10p_chipsub_cutoff6.000000_cwt_peaks.gr
NC_000913	IPOD occupancy	Peak	2324081	2324141	6	+	.	From DargR_m9_rdm_glu_merged_truseqnano_nebnext_v6rzlog10p_chipsub_cutoff6.000000_cwt_peaks.gr
NC_000913	IPOD occupancy	Peak	2334706	2334766	6	+	.	From DargR_m9_rdm_glu_merged_truseqnano_nebnext_v6rzlog10p_chipsub_cutoff6.000000_cwt_peaks.gr
NC_000913	IPOD occupancy	Peak	2343391	2343451	6	+	.	From DargR_m9_rdm_glu_merged_truseqnano_nebnext_v6rzlog10p_chipsub_cutoff6.000000_cwt_peaks.gr
NC_000913	IPOD occupancy	Peak	2343556	2343616	6	+	.	From DargR_m9_rdm_glu_merged_truseqnano_nebnext_v6rzlog10p_chipsub_cutoff6.000000_cwt_peaks.gr
NC_000913	IPOD occupancy	Peak	2349641	2349701	6	+	.	From DargR_m9_rdm_glu_merged_truseqnano_nebnext_v6rzlog10p_chipsub_cutoff6.000000_cwt_peaks.gr
NC_000913	IPOD occupancy	Peak	2350641	2350701	6	+	.	From DargR_m9_rdm_glu_merged_truseqnano_nebnext_v6rzlog10p_chipsub_cutoff6.000000_cwt_peaks.gr
NC_000913	IPOD occupancy	Peak	2351051	2351111	6	+	.	From DargR_m9_rdm_glu_merged_truseqnano_nebnext_v6rzlog10p_chipsub_cutoff6.000000_cwt_peaks.gr
NC_000913	IPOD occupancy	Peak	2357781	2357841	6	+	.	From DargR_m9_rdm_glu_merged_truseqnano_nebnext_v6rzlog10p_chipsub_cutoff6.000000_cwt_peaks.gr
NC_000913	IPOD occupancy	Peak	2359471	2359531	6	+	.	From DargR_m9_rdm_glu_merged_truseqnano_nebnext_v6rzlog10p_chipsub_cutoff6.000000_cwt_peaks.gr
NC_000913	IPOD occupancy	Peak	2361076	2361136	6	+	.	From DargR_m9_rdm_glu_merged_truseqnano_nebnext_v6rzlog10p_chipsub_cutoff6.000000_cwt_peaks.gr
NC_000913	IPOD occupancy	Peak	2382851	2382911	6	+	.	From DargR_m9_rdm_glu_merged_truseqnano_nebnext_v6rzlog10p_chipsub_cutoff6.000000_cwt_peaks.gr
NC_000913	IPOD occupancy	Peak	2386986	2387046	6	+	.	From DargR_m9_rdm_glu_merged_truseqnano_nebnext_v6rzlog10p_chipsub_cutoff6.000000_cwt_peaks.gr
NC_000913	IPOD occupancy	Peak	2407396	2407456	6	+	.	From DargR_m9_rdm_glu_merged_truseqnano_nebnext_v6rzlog10p_chipsub_cutoff6.000000_cwt_peaks.gr
NC_000913	IPOD occupancy	Peak	2409231	2409291	6	+	.	From DargR_m9_rdm_glu_merged_truseqnano_nebnext_v6rzlog10p_chipsub_cutoff6.000000_cwt_peaks.gr
NC_000913	IPOD occupancy	Peak	2416976	2417036	6	+	.	From DargR_m9_rdm_glu_merged_truseqnano_nebnext_v6rzlog10p_chipsub_cutoff6.000000_cwt_peaks.gr
NC_000913	IPOD occupancy	Peak	2423121	2423181	6	+	.	From DargR_m9_rdm_glu_merged_truseqnano_nebnext_v6rzlog10p_chipsub_cutoff6.000000_cwt_peaks.gr
NC_000913	IPOD occupancy	Peak	2428106	2428166	6	+	.	From DargR_m9_rdm_glu_merged_truseqnano_nebnext_v6rzlog10p_chipsub_cutoff6.000000_cwt_peaks.gr
NC_000913	IPOD occupancy	Peak	2445811	2445871	6	+	.	From DargR_m9_rdm_glu_merged_truseqnano_nebnext_v6rzlog10p_chipsub_cutoff6.000000_cwt_peaks.gr
NC_000913	IPOD occupancy	Peak	2466366	2466426	6	+	.	From DargR_m9_rdm_glu_merged_truseqnano_nebnext_v6rzlog10p_chipsub_cutoff6.000000_cwt_peaks.gr
NC_000913	IPOD occupancy	Peak	2469886	2469946	6	+	.	From DargR_m9_rdm_glu_merged_truseqnano_nebnext_v6rzlog10p_chipsub_cutoff6.000000_cwt_peaks.gr
NC_000913	IPOD occupancy	Peak	2474401	2474461	6	+	.	From DargR_m9_rdm_glu_merged_truseqnano_nebnext_v6rzlog10p_chipsub_cutoff6.000000_cwt_peaks.gr
NC_000913	IPOD occupancy	Peak	2476556	2476616	6	+	.	From DargR_m9_rdm_glu_merged_truseqnano_nebnext_v6rzlog10p_chipsub_cutoff6.000000_cwt_peaks.gr
NC_000913	IPOD occupancy	Peak	2491216	2491276	6	+	.	From DargR_m9_rdm_glu_merged_truseqnano_nebnext_v6rzlog10p_chipsub_cutoff6.000000_cwt_peaks.gr
NC_000913	IPOD occupancy	Peak	2499496	2499556	6	+	.	From DargR_m9_rdm_glu_merged_truseqnano_nebnext_v6rzlog10p_chipsub_cutoff6.000000_cwt_peaks.gr
NC_000913	IPOD occupancy	Peak	2499861	2499921	6	+	.	From DargR_m9_rdm_glu_merged_truseqnano_nebnext_v6rzlog10p_chipsub_cutoff6.000000_cwt_peaks.gr
NC_000913	IPOD occupancy	Peak	2504531	2504591	6	+	.	From DargR_m9_rdm_glu_merged_truseqnano_nebnext_v6rzlog10p_chipsub_cutoff6.000000_cwt_peaks.gr
NC_000913	IPOD occupancy	Peak	2504761	2504821	6	+	.	From DargR_m9_rdm_glu_merged_truseqnano_nebnext_v6rzlog10p_chipsub_cutoff6.000000_cwt_peaks.gr
NC_000913	IPOD occupancy	Peak	2508416	2508476	6	+	.	From DargR_m9_rdm_glu_merged_truseqnano_nebnext_v6rzlog10p_chipsub_cutoff6.000000_cwt_peaks.gr
NC_000913	IPOD occupancy	Peak	2508526	2508586	6	+	.	From DargR_m9_rdm_glu_merged_truseqnano_nebnext_v6rzlog10p_chipsub_cutoff6.000000_cwt_peaks.gr
NC_000913	IPOD occupancy	Peak	2514391	2514451	6	+	.	From DargR_m9_rdm_glu_merged_truseqnano_nebnext_v6rzlog10p_chipsub_cutoff6.000000_cwt_peaks.gr
NC_000913	IPOD occupancy	Peak	2515406	2515466	6	+	.	From DargR_m9_rdm_glu_merged_truseqnano_nebnext_v6rzlog10p_chipsub_cutoff6.000000_cwt_peaks.gr
NC_000913	IPOD occupancy	Peak	2516541	2516601	6	+	.	From DargR_m9_rdm_glu_merged_truseqnano_nebnext_v6rzlog10p_chipsub_cutoff6.000000_cwt_peaks.gr
NC_000913	IPOD occupancy	Peak	2516721	2516781	6	+	.	From DargR_m9_rdm_glu_merged_truseqnano_nebnext_v6rzlog10p_chipsub_cutoff6.000000_cwt_peaks.gr
NC_000913	IPOD occupancy	Peak	2522206	2522266	6	+	.	From DargR_m9_rdm_glu_merged_truseqnano_nebnext_v6rzlog10p_chipsub_cutoff6.000000_cwt_peaks.gr
NC_000913	IPOD occupancy	Peak	2522546	2522606	6	+	.	From DargR_m9_rdm_glu_merged_truseqnano_nebnext_v6rzlog10p_chipsub_cutoff6.000000_cwt_peaks.gr
NC_000913	IPOD occupancy	Peak	2523136	2523196	6	+	.	From DargR_m9_rdm_glu_merged_truseqnano_nebnext_v6rzlog10p_chipsub_cutoff6.000000_cwt_peaks.gr
NC_000913	IPOD occupancy	Peak	2538556	2538616	6	+	.	From DargR_m9_rdm_glu_merged_truseqnano_nebnext_v6rzlog10p_chipsub_cutoff6.000000_cwt_peaks.gr
NC_000913	IPOD occupancy	Peak	2543586	2543646	6	+	.	From DargR_m9_rdm_glu_merged_truseqnano_nebnext_v6rzlog10p_chipsub_cutoff6.000000_cwt_peaks.gr
NC_000913	IPOD occupancy	Peak	2545831	2545891	6	+	.	From DargR_m9_rdm_glu_merged_truseqnano_nebnext_v6rzlog10p_chipsub_cutoff6.000000_cwt_peaks.gr
NC_000913	IPOD occupancy	Peak	2549491	2549551	6	+	.	From DargR_m9_rdm_glu_merged_truseqnano_nebnext_v6rzlog10p_chipsub_cutoff6.000000_cwt_peaks.gr
NC_000913	IPOD occupancy	Peak	2559546	2559606	6	+	.	From DargR_m9_rdm_glu_merged_truseqnano_nebnext_v6rzlog10p_chipsub_cutoff6.000000_cwt_peaks.gr
NC_000913	IPOD occupancy	Peak	2560096	2560156	6	+	.	From DargR_m9_rdm_glu_merged_truseqnano_nebnext_v6rzlog10p_chipsub_cutoff6.000000_cwt_peaks.gr
NC_000913	IPOD occupancy	Peak	2560386	2560446	6	+	.	From DargR_m9_rdm_glu_merged_truseqnano_nebnext_v6rzlog10p_chipsub_cutoff6.000000_cwt_peaks.gr
NC_000913	IPOD occupancy	Peak	2560841	2560901	6	+	.	From DargR_m9_rdm_glu_merged_truseqnano_nebnext_v6rzlog10p_chipsub_cutoff6.000000_cwt_peaks.gr
NC_000913	IPOD occupancy	Peak	2561021	2561081	6	+	.	From DargR_m9_rdm_glu_merged_truseqnano_nebnext_v6rzlog10p_chipsub_cutoff6.000000_cwt_peaks.gr
NC_000913	IPOD occupancy	Peak	2562101	2562161	6	+	.	From DargR_m9_rdm_glu_merged_truseqnano_nebnext_v6rzlog10p_chipsub_cutoff6.000000_cwt_peaks.gr
NC_000913	IPOD occupancy	Peak	2563371	2563431	6	+	.	From DargR_m9_rdm_glu_merged_truseqnano_nebnext_v6rzlog10p_chipsub_cutoff6.000000_cwt_peaks.gr
NC_000913	IPOD occupancy	Peak	2563476	2563536	6	+	.	From DargR_m9_rdm_glu_merged_truseqnano_nebnext_v6rzlog10p_chipsub_cutoff6.000000_cwt_peaks.gr
NC_000913	IPOD occupancy	Peak	2563861	2563921	6	+	.	From DargR_m9_rdm_glu_merged_truseqnano_nebnext_v6rzlog10p_chipsub_cutoff6.000000_cwt_peaks.gr
NC_000913	IPOD occupancy	Peak	2564906	2564966	6	+	.	From DargR_m9_rdm_glu_merged_truseqnano_nebnext_v6rzlog10p_chipsub_cutoff6.000000_cwt_peaks.gr
NC_000913	IPOD occupancy	Peak	2565286	2565346	6	+	.	From DargR_m9_rdm_glu_merged_truseqnano_nebnext_v6rzlog10p_chipsub_cutoff6.000000_cwt_peaks.gr
NC_000913	IPOD occupancy	Peak	2565466	2565526	6	+	.	From DargR_m9_rdm_glu_merged_truseqnano_nebnext_v6rzlog10p_chipsub_cutoff6.000000_cwt_peaks.gr
NC_000913	IPOD occupancy	Peak	2567156	2567216	6	+	.	From DargR_m9_rdm_glu_merged_truseqnano_nebnext_v6rzlog10p_chipsub_cutoff6.000000_cwt_peaks.gr
NC_000913	IPOD occupancy	Peak	2568081	2568141	6	+	.	From DargR_m9_rdm_glu_merged_truseqnano_nebnext_v6rzlog10p_chipsub_cutoff6.000000_cwt_peaks.gr
NC_000913	IPOD occupancy	Peak	2571936	2571996	6	+	.	From DargR_m9_rdm_glu_merged_truseqnano_nebnext_v6rzlog10p_chipsub_cutoff6.000000_cwt_peaks.gr
NC_000913	IPOD occupancy	Peak	2579011	2579071	6	+	.	From DargR_m9_rdm_glu_merged_truseqnano_nebnext_v6rzlog10p_chipsub_cutoff6.000000_cwt_peaks.gr
NC_000913	IPOD occupancy	Peak	2580631	2580691	6	+	.	From DargR_m9_rdm_glu_merged_truseqnano_nebnext_v6rzlog10p_chipsub_cutoff6.000000_cwt_peaks.gr
NC_000913	IPOD occupancy	Peak	2596561	2596621	6	+	.	From DargR_m9_rdm_glu_merged_truseqnano_nebnext_v6rzlog10p_chipsub_cutoff6.000000_cwt_peaks.gr
NC_000913	IPOD occupancy	Peak	2597741	2597801	6	+	.	From DargR_m9_rdm_glu_merged_truseqnano_nebnext_v6rzlog10p_chipsub_cutoff6.000000_cwt_peaks.gr
NC_000913	IPOD occupancy	Peak	2600281	2600341	6	+	.	From DargR_m9_rdm_glu_merged_truseqnano_nebnext_v6rzlog10p_chipsub_cutoff6.000000_cwt_peaks.gr
NC_000913	IPOD occupancy	Peak	2601106	2601166	6	+	.	From DargR_m9_rdm_glu_merged_truseqnano_nebnext_v6rzlog10p_chipsub_cutoff6.000000_cwt_peaks.gr
NC_000913	IPOD occupancy	Peak	2602086	2602146	6	+	.	From DargR_m9_rdm_glu_merged_truseqnano_nebnext_v6rzlog10p_chipsub_cutoff6.000000_cwt_peaks.gr
NC_000913	IPOD occupancy	Peak	2608611	2608671	6	+	.	From DargR_m9_rdm_glu_merged_truseqnano_nebnext_v6rzlog10p_chipsub_cutoff6.000000_cwt_peaks.gr
NC_000913	IPOD occupancy	Peak	2623626	2623686	6	+	.	From DargR_m9_rdm_glu_merged_truseqnano_nebnext_v6rzlog10p_chipsub_cutoff6.000000_cwt_peaks.gr
NC_000913	IPOD occupancy	Peak	2625276	2625336	6	+	.	From DargR_m9_rdm_glu_merged_truseqnano_nebnext_v6rzlog10p_chipsub_cutoff6.000000_cwt_peaks.gr
NC_000913	IPOD occupancy	Peak	2628301	2628361	6	+	.	From DargR_m9_rdm_glu_merged_truseqnano_nebnext_v6rzlog10p_chipsub_cutoff6.000000_cwt_peaks.gr
NC_000913	IPOD occupancy	Peak	2630251	2630311	6	+	.	From DargR_m9_rdm_glu_merged_truseqnano_nebnext_v6rzlog10p_chipsub_cutoff6.000000_cwt_peaks.gr
NC_000913	IPOD occupancy	Peak	2654991	2655051	6	+	.	From DargR_m9_rdm_glu_merged_truseqnano_nebnext_v6rzlog10p_chipsub_cutoff6.000000_cwt_peaks.gr
NC_000913	IPOD occupancy	Peak	2660266	2660326	6	+	.	From DargR_m9_rdm_glu_merged_truseqnano_nebnext_v6rzlog10p_chipsub_cutoff6.000000_cwt_peaks.gr
NC_000913	IPOD occupancy	Peak	2663661	2663721	6	+	.	From DargR_m9_rdm_glu_merged_truseqnano_nebnext_v6rzlog10p_chipsub_cutoff6.000000_cwt_peaks.gr
NC_000913	IPOD occupancy	Peak	2665251	2665311	6	+	.	From DargR_m9_rdm_glu_merged_truseqnano_nebnext_v6rzlog10p_chipsub_cutoff6.000000_cwt_peaks.gr
NC_000913	IPOD occupancy	Peak	2667886	2667946	6	+	.	From DargR_m9_rdm_glu_merged_truseqnano_nebnext_v6rzlog10p_chipsub_cutoff6.000000_cwt_peaks.gr
NC_000913	IPOD occupancy	Peak	2687571	2687631	6	+	.	From DargR_m9_rdm_glu_merged_truseqnano_nebnext_v6rzlog10p_chipsub_cutoff6.000000_cwt_peaks.gr
NC_000913	IPOD occupancy	Peak	2689346	2689406	6	+	.	From DargR_m9_rdm_glu_merged_truseqnano_nebnext_v6rzlog10p_chipsub_cutoff6.000000_cwt_peaks.gr
NC_000913	IPOD occupancy	Peak	2697881	2697941	6	+	.	From DargR_m9_rdm_glu_merged_truseqnano_nebnext_v6rzlog10p_chipsub_cutoff6.000000_cwt_peaks.gr
NC_000913	IPOD occupancy	Peak	2714306	2714366	6	+	.	From DargR_m9_rdm_glu_merged_truseqnano_nebnext_v6rzlog10p_chipsub_cutoff6.000000_cwt_peaks.gr
NC_000913	IPOD occupancy	Peak	2722381	2722441	6	+	.	From DargR_m9_rdm_glu_merged_truseqnano_nebnext_v6rzlog10p_chipsub_cutoff6.000000_cwt_peaks.gr
NC_000913	IPOD occupancy	Peak	2742651	2742711	6	+	.	From DargR_m9_rdm_glu_merged_truseqnano_nebnext_v6rzlog10p_chipsub_cutoff6.000000_cwt_peaks.gr
NC_000913	IPOD occupancy	Peak	2743571	2743631	6	+	.	From DargR_m9_rdm_glu_merged_truseqnano_nebnext_v6rzlog10p_chipsub_cutoff6.000000_cwt_peaks.gr
NC_000913	IPOD occupancy	Peak	2748286	2748346	6	+	.	From DargR_m9_rdm_glu_merged_truseqnano_nebnext_v6rzlog10p_chipsub_cutoff6.000000_cwt_peaks.gr
NC_000913	IPOD occupancy	Peak	2751626	2751686	6	+	.	From DargR_m9_rdm_glu_merged_truseqnano_nebnext_v6rzlog10p_chipsub_cutoff6.000000_cwt_peaks.gr
NC_000913	IPOD occupancy	Peak	2755911	2755971	6	+	.	From DargR_m9_rdm_glu_merged_truseqnano_nebnext_v6rzlog10p_chipsub_cutoff6.000000_cwt_peaks.gr
NC_000913	IPOD occupancy	Peak	2766946	2767006	6	+	.	From DargR_m9_rdm_glu_merged_truseqnano_nebnext_v6rzlog10p_chipsub_cutoff6.000000_cwt_peaks.gr
NC_000913	IPOD occupancy	Peak	2769651	2769711	6	+	.	From DargR_m9_rdm_glu_merged_truseqnano_nebnext_v6rzlog10p_chipsub_cutoff6.000000_cwt_peaks.gr
NC_000913	IPOD occupancy	Peak	2771106	2771166	6	+	.	From DargR_m9_rdm_glu_merged_truseqnano_nebnext_v6rzlog10p_chipsub_cutoff6.000000_cwt_peaks.gr
NC_000913	IPOD occupancy	Peak	2771851	2771911	6	+	.	From DargR_m9_rdm_glu_merged_truseqnano_nebnext_v6rzlog10p_chipsub_cutoff6.000000_cwt_peaks.gr
NC_000913	IPOD occupancy	Peak	2774206	2774266	6	+	.	From DargR_m9_rdm_glu_merged_truseqnano_nebnext_v6rzlog10p_chipsub_cutoff6.000000_cwt_peaks.gr
NC_000913	IPOD occupancy	Peak	2777991	2778051	6	+	.	From DargR_m9_rdm_glu_merged_truseqnano_nebnext_v6rzlog10p_chipsub_cutoff6.000000_cwt_peaks.gr
NC_000913	IPOD occupancy	Peak	2783461	2783521	6	+	.	From DargR_m9_rdm_glu_merged_truseqnano_nebnext_v6rzlog10p_chipsub_cutoff6.000000_cwt_peaks.gr
NC_000913	IPOD occupancy	Peak	2783896	2783956	6	+	.	From DargR_m9_rdm_glu_merged_truseqnano_nebnext_v6rzlog10p_chipsub_cutoff6.000000_cwt_peaks.gr
NC_000913	IPOD occupancy	Peak	2785866	2785926	6	+	.	From DargR_m9_rdm_glu_merged_truseqnano_nebnext_v6rzlog10p_chipsub_cutoff6.000000_cwt_peaks.gr
NC_000913	IPOD occupancy	Peak	2786701	2786761	6	+	.	From DargR_m9_rdm_glu_merged_truseqnano_nebnext_v6rzlog10p_chipsub_cutoff6.000000_cwt_peaks.gr
NC_000913	IPOD occupancy	Peak	2787511	2787571	6	+	.	From DargR_m9_rdm_glu_merged_truseqnano_nebnext_v6rzlog10p_chipsub_cutoff6.000000_cwt_peaks.gr
NC_000913	IPOD occupancy	Peak	2788256	2788316	6	+	.	From DargR_m9_rdm_glu_merged_truseqnano_nebnext_v6rzlog10p_chipsub_cutoff6.000000_cwt_peaks.gr
NC_000913	IPOD occupancy	Peak	2792676	2792736	6	+	.	From DargR_m9_rdm_glu_merged_truseqnano_nebnext_v6rzlog10p_chipsub_cutoff6.000000_cwt_peaks.gr
NC_000913	IPOD occupancy	Peak	2797891	2797951	6	+	.	From DargR_m9_rdm_glu_merged_truseqnano_nebnext_v6rzlog10p_chipsub_cutoff6.000000_cwt_peaks.gr
NC_000913	IPOD occupancy	Peak	2800186	2800246	6	+	.	From DargR_m9_rdm_glu_merged_truseqnano_nebnext_v6rzlog10p_chipsub_cutoff6.000000_cwt_peaks.gr
NC_000913	IPOD occupancy	Peak	2804091	2804151	6	+	.	From DargR_m9_rdm_glu_merged_truseqnano_nebnext_v6rzlog10p_chipsub_cutoff6.000000_cwt_peaks.gr
NC_000913	IPOD occupancy	Peak	2810906	2810966	6	+	.	From DargR_m9_rdm_glu_merged_truseqnano_nebnext_v6rzlog10p_chipsub_cutoff6.000000_cwt_peaks.gr
NC_000913	IPOD occupancy	Peak	2817546	2817606	6	+	.	From DargR_m9_rdm_glu_merged_truseqnano_nebnext_v6rzlog10p_chipsub_cutoff6.000000_cwt_peaks.gr
NC_000913	IPOD occupancy	Peak	2826166	2826226	6	+	.	From DargR_m9_rdm_glu_merged_truseqnano_nebnext_v6rzlog10p_chipsub_cutoff6.000000_cwt_peaks.gr
NC_000913	IPOD occupancy	Peak	2828276	2828336	6	+	.	From DargR_m9_rdm_glu_merged_truseqnano_nebnext_v6rzlog10p_chipsub_cutoff6.000000_cwt_peaks.gr
NC_000913	IPOD occupancy	Peak	2832356	2832416	6	+	.	From DargR_m9_rdm_glu_merged_truseqnano_nebnext_v6rzlog10p_chipsub_cutoff6.000000_cwt_peaks.gr
NC_000913	IPOD occupancy	Peak	2838141	2838201	6	+	.	From DargR_m9_rdm_glu_merged_truseqnano_nebnext_v6rzlog10p_chipsub_cutoff6.000000_cwt_peaks.gr
NC_000913	IPOD occupancy	Peak	2841501	2841561	6	+	.	From DargR_m9_rdm_glu_merged_truseqnano_nebnext_v6rzlog10p_chipsub_cutoff6.000000_cwt_peaks.gr
NC_000913	IPOD occupancy	Peak	2851641	2851701	6	+	.	From DargR_m9_rdm_glu_merged_truseqnano_nebnext_v6rzlog10p_chipsub_cutoff6.000000_cwt_peaks.gr
NC_000913	IPOD occupancy	Peak	2856386	2856446	6	+	.	From DargR_m9_rdm_glu_merged_truseqnano_nebnext_v6rzlog10p_chipsub_cutoff6.000000_cwt_peaks.gr
NC_000913	IPOD occupancy	Peak	2859791	2859851	6	+	.	From DargR_m9_rdm_glu_merged_truseqnano_nebnext_v6rzlog10p_chipsub_cutoff6.000000_cwt_peaks.gr
NC_000913	IPOD occupancy	Peak	2862126	2862186	6	+	.	From DargR_m9_rdm_glu_merged_truseqnano_nebnext_v6rzlog10p_chipsub_cutoff6.000000_cwt_peaks.gr
NC_000913	IPOD occupancy	Peak	2864731	2864791	6	+	.	From DargR_m9_rdm_glu_merged_truseqnano_nebnext_v6rzlog10p_chipsub_cutoff6.000000_cwt_peaks.gr
NC_000913	IPOD occupancy	Peak	2864916	2864976	6	+	.	From DargR_m9_rdm_glu_merged_truseqnano_nebnext_v6rzlog10p_chipsub_cutoff6.000000_cwt_peaks.gr
NC_000913	IPOD occupancy	Peak	2867486	2867546	6	+	.	From DargR_m9_rdm_glu_merged_truseqnano_nebnext_v6rzlog10p_chipsub_cutoff6.000000_cwt_peaks.gr
NC_000913	IPOD occupancy	Peak	2868761	2868821	6	+	.	From DargR_m9_rdm_glu_merged_truseqnano_nebnext_v6rzlog10p_chipsub_cutoff6.000000_cwt_peaks.gr
NC_000913	IPOD occupancy	Peak	2878536	2878596	6	+	.	From DargR_m9_rdm_glu_merged_truseqnano_nebnext_v6rzlog10p_chipsub_cutoff6.000000_cwt_peaks.gr
NC_000913	IPOD occupancy	Peak	2879196	2879256	6	+	.	From DargR_m9_rdm_glu_merged_truseqnano_nebnext_v6rzlog10p_chipsub_cutoff6.000000_cwt_peaks.gr
NC_000913	IPOD occupancy	Peak	2887286	2887346	6	+	.	From DargR_m9_rdm_glu_merged_truseqnano_nebnext_v6rzlog10p_chipsub_cutoff6.000000_cwt_peaks.gr
NC_000913	IPOD occupancy	Peak	2892591	2892651	6	+	.	From DargR_m9_rdm_glu_merged_truseqnano_nebnext_v6rzlog10p_chipsub_cutoff6.000000_cwt_peaks.gr
NC_000913	IPOD occupancy	Peak	2898736	2898796	6	+	.	From DargR_m9_rdm_glu_merged_truseqnano_nebnext_v6rzlog10p_chipsub_cutoff6.000000_cwt_peaks.gr
NC_000913	IPOD occupancy	Peak	2899661	2899721	6	+	.	From DargR_m9_rdm_glu_merged_truseqnano_nebnext_v6rzlog10p_chipsub_cutoff6.000000_cwt_peaks.gr
NC_000913	IPOD occupancy	Peak	2900071	2900131	6	+	.	From DargR_m9_rdm_glu_merged_truseqnano_nebnext_v6rzlog10p_chipsub_cutoff6.000000_cwt_peaks.gr
NC_000913	IPOD occupancy	Peak	2903596	2903656	6	+	.	From DargR_m9_rdm_glu_merged_truseqnano_nebnext_v6rzlog10p_chipsub_cutoff6.000000_cwt_peaks.gr
NC_000913	IPOD occupancy	Peak	2904441	2904501	6	+	.	From DargR_m9_rdm_glu_merged_truseqnano_nebnext_v6rzlog10p_chipsub_cutoff6.000000_cwt_peaks.gr
NC_000913	IPOD occupancy	Peak	2921281	2921341	6	+	.	From DargR_m9_rdm_glu_merged_truseqnano_nebnext_v6rzlog10p_chipsub_cutoff6.000000_cwt_peaks.gr
NC_000913	IPOD occupancy	Peak	2927786	2927846	6	+	.	From DargR_m9_rdm_glu_merged_truseqnano_nebnext_v6rzlog10p_chipsub_cutoff6.000000_cwt_peaks.gr
NC_000913	IPOD occupancy	Peak	2930476	2930536	6	+	.	From DargR_m9_rdm_glu_merged_truseqnano_nebnext_v6rzlog10p_chipsub_cutoff6.000000_cwt_peaks.gr
NC_000913	IPOD occupancy	Peak	2932986	2933046	6	+	.	From DargR_m9_rdm_glu_merged_truseqnano_nebnext_v6rzlog10p_chipsub_cutoff6.000000_cwt_peaks.gr
NC_000913	IPOD occupancy	Peak	2937196	2937256	6	+	.	From DargR_m9_rdm_glu_merged_truseqnano_nebnext_v6rzlog10p_chipsub_cutoff6.000000_cwt_peaks.gr
NC_000913	IPOD occupancy	Peak	2937846	2937906	6	+	.	From DargR_m9_rdm_glu_merged_truseqnano_nebnext_v6rzlog10p_chipsub_cutoff6.000000_cwt_peaks.gr
NC_000913	IPOD occupancy	Peak	2941076	2941136	6	+	.	From DargR_m9_rdm_glu_merged_truseqnano_nebnext_v6rzlog10p_chipsub_cutoff6.000000_cwt_peaks.gr
NC_000913	IPOD occupancy	Peak	2943246	2943306	6	+	.	From DargR_m9_rdm_glu_merged_truseqnano_nebnext_v6rzlog10p_chipsub_cutoff6.000000_cwt_peaks.gr
NC_000913	IPOD occupancy	Peak	2943946	2944006	6	+	.	From DargR_m9_rdm_glu_merged_truseqnano_nebnext_v6rzlog10p_chipsub_cutoff6.000000_cwt_peaks.gr
NC_000913	IPOD occupancy	Peak	2946616	2946676	6	+	.	From DargR_m9_rdm_glu_merged_truseqnano_nebnext_v6rzlog10p_chipsub_cutoff6.000000_cwt_peaks.gr
NC_000913	IPOD occupancy	Peak	2947941	2948001	6	+	.	From DargR_m9_rdm_glu_merged_truseqnano_nebnext_v6rzlog10p_chipsub_cutoff6.000000_cwt_peaks.gr
NC_000913	IPOD occupancy	Peak	2958896	2958956	6	+	.	From DargR_m9_rdm_glu_merged_truseqnano_nebnext_v6rzlog10p_chipsub_cutoff6.000000_cwt_peaks.gr
NC_000913	IPOD occupancy	Peak	2971446	2971506	6	+	.	From DargR_m9_rdm_glu_merged_truseqnano_nebnext_v6rzlog10p_chipsub_cutoff6.000000_cwt_peaks.gr
NC_000913	IPOD occupancy	Peak	2973426	2973486	6	+	.	From DargR_m9_rdm_glu_merged_truseqnano_nebnext_v6rzlog10p_chipsub_cutoff6.000000_cwt_peaks.gr
NC_000913	IPOD occupancy	Peak	2973816	2973876	6	+	.	From DargR_m9_rdm_glu_merged_truseqnano_nebnext_v6rzlog10p_chipsub_cutoff6.000000_cwt_peaks.gr
NC_000913	IPOD occupancy	Peak	2978576	2978636	6	+	.	From DargR_m9_rdm_glu_merged_truseqnano_nebnext_v6rzlog10p_chipsub_cutoff6.000000_cwt_peaks.gr
NC_000913	IPOD occupancy	Peak	2987861	2987921	6	+	.	From DargR_m9_rdm_glu_merged_truseqnano_nebnext_v6rzlog10p_chipsub_cutoff6.000000_cwt_peaks.gr
NC_000913	IPOD occupancy	Peak	2988486	2988546	6	+	.	From DargR_m9_rdm_glu_merged_truseqnano_nebnext_v6rzlog10p_chipsub_cutoff6.000000_cwt_peaks.gr
NC_000913	IPOD occupancy	Peak	2995591	2995651	6	+	.	From DargR_m9_rdm_glu_merged_truseqnano_nebnext_v6rzlog10p_chipsub_cutoff6.000000_cwt_peaks.gr
NC_000913	IPOD occupancy	Peak	3011936	3011996	6	+	.	From DargR_m9_rdm_glu_merged_truseqnano_nebnext_v6rzlog10p_chipsub_cutoff6.000000_cwt_peaks.gr
NC_000913	IPOD occupancy	Peak	3021371	3021431	6	+	.	From DargR_m9_rdm_glu_merged_truseqnano_nebnext_v6rzlog10p_chipsub_cutoff6.000000_cwt_peaks.gr
NC_000913	IPOD occupancy	Peak	3023286	3023346	6	+	.	From DargR_m9_rdm_glu_merged_truseqnano_nebnext_v6rzlog10p_chipsub_cutoff6.000000_cwt_peaks.gr
NC_000913	IPOD occupancy	Peak	3027846	3027906	6	+	.	From DargR_m9_rdm_glu_merged_truseqnano_nebnext_v6rzlog10p_chipsub_cutoff6.000000_cwt_peaks.gr
NC_000913	IPOD occupancy	Peak	3029736	3029796	6	+	.	From DargR_m9_rdm_glu_merged_truseqnano_nebnext_v6rzlog10p_chipsub_cutoff6.000000_cwt_peaks.gr
NC_000913	IPOD occupancy	Peak	3030611	3030671	6	+	.	From DargR_m9_rdm_glu_merged_truseqnano_nebnext_v6rzlog10p_chipsub_cutoff6.000000_cwt_peaks.gr
NC_000913	IPOD occupancy	Peak	3033456	3033516	6	+	.	From DargR_m9_rdm_glu_merged_truseqnano_nebnext_v6rzlog10p_chipsub_cutoff6.000000_cwt_peaks.gr
NC_000913	IPOD occupancy	Peak	3043246	3043306	6	+	.	From DargR_m9_rdm_glu_merged_truseqnano_nebnext_v6rzlog10p_chipsub_cutoff6.000000_cwt_peaks.gr
NC_000913	IPOD occupancy	Peak	3043856	3043916	6	+	.	From DargR_m9_rdm_glu_merged_truseqnano_nebnext_v6rzlog10p_chipsub_cutoff6.000000_cwt_peaks.gr
NC_000913	IPOD occupancy	Peak	3044101	3044161	6	+	.	From DargR_m9_rdm_glu_merged_truseqnano_nebnext_v6rzlog10p_chipsub_cutoff6.000000_cwt_peaks.gr
NC_000913	IPOD occupancy	Peak	3050836	3050896	6	+	.	From DargR_m9_rdm_glu_merged_truseqnano_nebnext_v6rzlog10p_chipsub_cutoff6.000000_cwt_peaks.gr
NC_000913	IPOD occupancy	Peak	3051976	3052036	6	+	.	From DargR_m9_rdm_glu_merged_truseqnano_nebnext_v6rzlog10p_chipsub_cutoff6.000000_cwt_peaks.gr
NC_000913	IPOD occupancy	Peak	3054441	3054501	6	+	.	From DargR_m9_rdm_glu_merged_truseqnano_nebnext_v6rzlog10p_chipsub_cutoff6.000000_cwt_peaks.gr
NC_000913	IPOD occupancy	Peak	3063196	3063256	6	+	.	From DargR_m9_rdm_glu_merged_truseqnano_nebnext_v6rzlog10p_chipsub_cutoff6.000000_cwt_peaks.gr
NC_000913	IPOD occupancy	Peak	3070026	3070086	6	+	.	From DargR_m9_rdm_glu_merged_truseqnano_nebnext_v6rzlog10p_chipsub_cutoff6.000000_cwt_peaks.gr
NC_000913	IPOD occupancy	Peak	3075806	3075866	6	+	.	From DargR_m9_rdm_glu_merged_truseqnano_nebnext_v6rzlog10p_chipsub_cutoff6.000000_cwt_peaks.gr
NC_000913	IPOD occupancy	Peak	3095806	3095866	6	+	.	From DargR_m9_rdm_glu_merged_truseqnano_nebnext_v6rzlog10p_chipsub_cutoff6.000000_cwt_peaks.gr
NC_000913	IPOD occupancy	Peak	3096021	3096081	6	+	.	From DargR_m9_rdm_glu_merged_truseqnano_nebnext_v6rzlog10p_chipsub_cutoff6.000000_cwt_peaks.gr
NC_000913	IPOD occupancy	Peak	3100716	3100776	6	+	.	From DargR_m9_rdm_glu_merged_truseqnano_nebnext_v6rzlog10p_chipsub_cutoff6.000000_cwt_peaks.gr
NC_000913	IPOD occupancy	Peak	3105666	3105726	6	+	.	From DargR_m9_rdm_glu_merged_truseqnano_nebnext_v6rzlog10p_chipsub_cutoff6.000000_cwt_peaks.gr
NC_000913	IPOD occupancy	Peak	3116691	3116751	6	+	.	From DargR_m9_rdm_glu_merged_truseqnano_nebnext_v6rzlog10p_chipsub_cutoff6.000000_cwt_peaks.gr
NC_000913	IPOD occupancy	Peak	3130171	3130231	6	+	.	From DargR_m9_rdm_glu_merged_truseqnano_nebnext_v6rzlog10p_chipsub_cutoff6.000000_cwt_peaks.gr
NC_000913	IPOD occupancy	Peak	3133966	3134026	6	+	.	From DargR_m9_rdm_glu_merged_truseqnano_nebnext_v6rzlog10p_chipsub_cutoff6.000000_cwt_peaks.gr
NC_000913	IPOD occupancy	Peak	3134711	3134771	6	+	.	From DargR_m9_rdm_glu_merged_truseqnano_nebnext_v6rzlog10p_chipsub_cutoff6.000000_cwt_peaks.gr
NC_000913	IPOD occupancy	Peak	3138316	3138376	6	+	.	From DargR_m9_rdm_glu_merged_truseqnano_nebnext_v6rzlog10p_chipsub_cutoff6.000000_cwt_peaks.gr
NC_000913	IPOD occupancy	Peak	3140651	3140711	6	+	.	From DargR_m9_rdm_glu_merged_truseqnano_nebnext_v6rzlog10p_chipsub_cutoff6.000000_cwt_peaks.gr
NC_000913	IPOD occupancy	Peak	3145861	3145921	6	+	.	From DargR_m9_rdm_glu_merged_truseqnano_nebnext_v6rzlog10p_chipsub_cutoff6.000000_cwt_peaks.gr
NC_000913	IPOD occupancy	Peak	3146946	3147006	6	+	.	From DargR_m9_rdm_glu_merged_truseqnano_nebnext_v6rzlog10p_chipsub_cutoff6.000000_cwt_peaks.gr
NC_000913	IPOD occupancy	Peak	3150626	3150801	6	+	.	From DargR_m9_rdm_glu_merged_truseqnano_nebnext_v6rzlog10p_chipsub_cutoff6.000000_cwt_peaks.gr
NC_000913	IPOD occupancy	Peak	3156591	3156651	6	+	.	From DargR_m9_rdm_glu_merged_truseqnano_nebnext_v6rzlog10p_chipsub_cutoff6.000000_cwt_peaks.gr
NC_000913	IPOD occupancy	Peak	3156976	3157036	6	+	.	From DargR_m9_rdm_glu_merged_truseqnano_nebnext_v6rzlog10p_chipsub_cutoff6.000000_cwt_peaks.gr
NC_000913	IPOD occupancy	Peak	3164776	3164836	6	+	.	From DargR_m9_rdm_glu_merged_truseqnano_nebnext_v6rzlog10p_chipsub_cutoff6.000000_cwt_peaks.gr
NC_000913	IPOD occupancy	Peak	3179336	3179396	6	+	.	From DargR_m9_rdm_glu_merged_truseqnano_nebnext_v6rzlog10p_chipsub_cutoff6.000000_cwt_peaks.gr
NC_000913	IPOD occupancy	Peak	3182501	3182561	6	+	.	From DargR_m9_rdm_glu_merged_truseqnano_nebnext_v6rzlog10p_chipsub_cutoff6.000000_cwt_peaks.gr
NC_000913	IPOD occupancy	Peak	3187371	3187431	6	+	.	From DargR_m9_rdm_glu_merged_truseqnano_nebnext_v6rzlog10p_chipsub_cutoff6.000000_cwt_peaks.gr
NC_000913	IPOD occupancy	Peak	3188291	3188351	6	+	.	From DargR_m9_rdm_glu_merged_truseqnano_nebnext_v6rzlog10p_chipsub_cutoff6.000000_cwt_peaks.gr
NC_000913	IPOD occupancy	Peak	3197956	3198016	6	+	.	From DargR_m9_rdm_glu_merged_truseqnano_nebnext_v6rzlog10p_chipsub_cutoff6.000000_cwt_peaks.gr
NC_000913	IPOD occupancy	Peak	3200111	3200171	6	+	.	From DargR_m9_rdm_glu_merged_truseqnano_nebnext_v6rzlog10p_chipsub_cutoff6.000000_cwt_peaks.gr
NC_000913	IPOD occupancy	Peak	3203341	3203401	6	+	.	From DargR_m9_rdm_glu_merged_truseqnano_nebnext_v6rzlog10p_chipsub_cutoff6.000000_cwt_peaks.gr
NC_000913	IPOD occupancy	Peak	3203756	3203816	6	+	.	From DargR_m9_rdm_glu_merged_truseqnano_nebnext_v6rzlog10p_chipsub_cutoff6.000000_cwt_peaks.gr
NC_000913	IPOD occupancy	Peak	3206096	3206156	6	+	.	From DargR_m9_rdm_glu_merged_truseqnano_nebnext_v6rzlog10p_chipsub_cutoff6.000000_cwt_peaks.gr
NC_000913	IPOD occupancy	Peak	3213146	3213206	6	+	.	From DargR_m9_rdm_glu_merged_truseqnano_nebnext_v6rzlog10p_chipsub_cutoff6.000000_cwt_peaks.gr
NC_000913	IPOD occupancy	Peak	3216526	3216586	6	+	.	From DargR_m9_rdm_glu_merged_truseqnano_nebnext_v6rzlog10p_chipsub_cutoff6.000000_cwt_peaks.gr
NC_000913	IPOD occupancy	Peak	3231186	3231246	6	+	.	From DargR_m9_rdm_glu_merged_truseqnano_nebnext_v6rzlog10p_chipsub_cutoff6.000000_cwt_peaks.gr
NC_000913	IPOD occupancy	Peak	3238306	3238366	6	+	.	From DargR_m9_rdm_glu_merged_truseqnano_nebnext_v6rzlog10p_chipsub_cutoff6.000000_cwt_peaks.gr
NC_000913	IPOD occupancy	Peak	3244786	3244846	6	+	.	From DargR_m9_rdm_glu_merged_truseqnano_nebnext_v6rzlog10p_chipsub_cutoff6.000000_cwt_peaks.gr
NC_000913	IPOD occupancy	Peak	3245201	3245261	6	+	.	From DargR_m9_rdm_glu_merged_truseqnano_nebnext_v6rzlog10p_chipsub_cutoff6.000000_cwt_peaks.gr
NC_000913	IPOD occupancy	Peak	3247576	3247636	6	+	.	From DargR_m9_rdm_glu_merged_truseqnano_nebnext_v6rzlog10p_chipsub_cutoff6.000000_cwt_peaks.gr
NC_000913	IPOD occupancy	Peak	3250471	3250531	6	+	.	From DargR_m9_rdm_glu_merged_truseqnano_nebnext_v6rzlog10p_chipsub_cutoff6.000000_cwt_peaks.gr
NC_000913	IPOD occupancy	Peak	3250836	3250896	6	+	.	From DargR_m9_rdm_glu_merged_truseqnano_nebnext_v6rzlog10p_chipsub_cutoff6.000000_cwt_peaks.gr
NC_000913	IPOD occupancy	Peak	3252986	3253046	6	+	.	From DargR_m9_rdm_glu_merged_truseqnano_nebnext_v6rzlog10p_chipsub_cutoff6.000000_cwt_peaks.gr
NC_000913	IPOD occupancy	Peak	3254861	3254921	6	+	.	From DargR_m9_rdm_glu_merged_truseqnano_nebnext_v6rzlog10p_chipsub_cutoff6.000000_cwt_peaks.gr
NC_000913	IPOD occupancy	Peak	3255236	3255296	6	+	.	From DargR_m9_rdm_glu_merged_truseqnano_nebnext_v6rzlog10p_chipsub_cutoff6.000000_cwt_peaks.gr
NC_000913	IPOD occupancy	Peak	3256646	3256706	6	+	.	From DargR_m9_rdm_glu_merged_truseqnano_nebnext_v6rzlog10p_chipsub_cutoff6.000000_cwt_peaks.gr
NC_000913	IPOD occupancy	Peak	3259301	3259361	6	+	.	From DargR_m9_rdm_glu_merged_truseqnano_nebnext_v6rzlog10p_chipsub_cutoff6.000000_cwt_peaks.gr
NC_000913	IPOD occupancy	Peak	3259841	3259901	6	+	.	From DargR_m9_rdm_glu_merged_truseqnano_nebnext_v6rzlog10p_chipsub_cutoff6.000000_cwt_peaks.gr
NC_000913	IPOD occupancy	Peak	3267556	3267616	6	+	.	From DargR_m9_rdm_glu_merged_truseqnano_nebnext_v6rzlog10p_chipsub_cutoff6.000000_cwt_peaks.gr
NC_000913	IPOD occupancy	Peak	3268801	3268861	6	+	.	From DargR_m9_rdm_glu_merged_truseqnano_nebnext_v6rzlog10p_chipsub_cutoff6.000000_cwt_peaks.gr
NC_000913	IPOD occupancy	Peak	3273531	3273591	6	+	.	From DargR_m9_rdm_glu_merged_truseqnano_nebnext_v6rzlog10p_chipsub_cutoff6.000000_cwt_peaks.gr
NC_000913	IPOD occupancy	Peak	3274121	3274181	6	+	.	From DargR_m9_rdm_glu_merged_truseqnano_nebnext_v6rzlog10p_chipsub_cutoff6.000000_cwt_peaks.gr
NC_000913	IPOD occupancy	Peak	3275321	3275381	6	+	.	From DargR_m9_rdm_glu_merged_truseqnano_nebnext_v6rzlog10p_chipsub_cutoff6.000000_cwt_peaks.gr
NC_000913	IPOD occupancy	Peak	3277926	3277986	6	+	.	From DargR_m9_rdm_glu_merged_truseqnano_nebnext_v6rzlog10p_chipsub_cutoff6.000000_cwt_peaks.gr
NC_000913	IPOD occupancy	Peak	3278746	3278806	6	+	.	From DargR_m9_rdm_glu_merged_truseqnano_nebnext_v6rzlog10p_chipsub_cutoff6.000000_cwt_peaks.gr
NC_000913	IPOD occupancy	Peak	3280681	3280741	6	+	.	From DargR_m9_rdm_glu_merged_truseqnano_nebnext_v6rzlog10p_chipsub_cutoff6.000000_cwt_peaks.gr
NC_000913	IPOD occupancy	Peak	3288056	3288116	6	+	.	From DargR_m9_rdm_glu_merged_truseqnano_nebnext_v6rzlog10p_chipsub_cutoff6.000000_cwt_peaks.gr
NC_000913	IPOD occupancy	Peak	3311796	3311856	6	+	.	From DargR_m9_rdm_glu_merged_truseqnano_nebnext_v6rzlog10p_chipsub_cutoff6.000000_cwt_peaks.gr
NC_000913	IPOD occupancy	Peak	3319556	3319616	6	+	.	From DargR_m9_rdm_glu_merged_truseqnano_nebnext_v6rzlog10p_chipsub_cutoff6.000000_cwt_peaks.gr
NC_000913	IPOD occupancy	Peak	3320911	3320971	6	+	.	From DargR_m9_rdm_glu_merged_truseqnano_nebnext_v6rzlog10p_chipsub_cutoff6.000000_cwt_peaks.gr
NC_000913	IPOD occupancy	Peak	3324761	3324821	6	+	.	From DargR_m9_rdm_glu_merged_truseqnano_nebnext_v6rzlog10p_chipsub_cutoff6.000000_cwt_peaks.gr
NC_000913	IPOD occupancy	Peak	3330481	3330541	6	+	.	From DargR_m9_rdm_glu_merged_truseqnano_nebnext_v6rzlog10p_chipsub_cutoff6.000000_cwt_peaks.gr
NC_000913	IPOD occupancy	Peak	3331536	3331596	6	+	.	From DargR_m9_rdm_glu_merged_truseqnano_nebnext_v6rzlog10p_chipsub_cutoff6.000000_cwt_peaks.gr
NC_000913	IPOD occupancy	Peak	3334751	3334811	6	+	.	From DargR_m9_rdm_glu_merged_truseqnano_nebnext_v6rzlog10p_chipsub_cutoff6.000000_cwt_peaks.gr
NC_000913	IPOD occupancy	Peak	3343486	3343546	6	+	.	From DargR_m9_rdm_glu_merged_truseqnano_nebnext_v6rzlog10p_chipsub_cutoff6.000000_cwt_peaks.gr
NC_000913	IPOD occupancy	Peak	3352346	3352406	6	+	.	From DargR_m9_rdm_glu_merged_truseqnano_nebnext_v6rzlog10p_chipsub_cutoff6.000000_cwt_peaks.gr
NC_000913	IPOD occupancy	Peak	3362271	3362331	6	+	.	From DargR_m9_rdm_glu_merged_truseqnano_nebnext_v6rzlog10p_chipsub_cutoff6.000000_cwt_peaks.gr
NC_000913	IPOD occupancy	Peak	3364226	3364286	6	+	.	From DargR_m9_rdm_glu_merged_truseqnano_nebnext_v6rzlog10p_chipsub_cutoff6.000000_cwt_peaks.gr
NC_000913	IPOD occupancy	Peak	3365056	3365116	6	+	.	From DargR_m9_rdm_glu_merged_truseqnano_nebnext_v6rzlog10p_chipsub_cutoff6.000000_cwt_peaks.gr
NC_000913	IPOD occupancy	Peak	3366676	3366736	6	+	.	From DargR_m9_rdm_glu_merged_truseqnano_nebnext_v6rzlog10p_chipsub_cutoff6.000000_cwt_peaks.gr
NC_000913	IPOD occupancy	Peak	3368106	3368166	6	+	.	From DargR_m9_rdm_glu_merged_truseqnano_nebnext_v6rzlog10p_chipsub_cutoff6.000000_cwt_peaks.gr
NC_000913	IPOD occupancy	Peak	3369236	3369296	6	+	.	From DargR_m9_rdm_glu_merged_truseqnano_nebnext_v6rzlog10p_chipsub_cutoff6.000000_cwt_peaks.gr
NC_000913	IPOD occupancy	Peak	3372141	3372201	6	+	.	From DargR_m9_rdm_glu_merged_truseqnano_nebnext_v6rzlog10p_chipsub_cutoff6.000000_cwt_peaks.gr
NC_000913	IPOD occupancy	Peak	3373806	3373866	6	+	.	From DargR_m9_rdm_glu_merged_truseqnano_nebnext_v6rzlog10p_chipsub_cutoff6.000000_cwt_peaks.gr
NC_000913	IPOD occupancy	Peak	3390556	3390616	6	+	.	From DargR_m9_rdm_glu_merged_truseqnano_nebnext_v6rzlog10p_chipsub_cutoff6.000000_cwt_peaks.gr
NC_000913	IPOD occupancy	Peak	3393301	3393361	6	+	.	From DargR_m9_rdm_glu_merged_truseqnano_nebnext_v6rzlog10p_chipsub_cutoff6.000000_cwt_peaks.gr
NC_000913	IPOD occupancy	Peak	3394246	3394306	6	+	.	From DargR_m9_rdm_glu_merged_truseqnano_nebnext_v6rzlog10p_chipsub_cutoff6.000000_cwt_peaks.gr
NC_000913	IPOD occupancy	Peak	3401981	3402041	6	+	.	From DargR_m9_rdm_glu_merged_truseqnano_nebnext_v6rzlog10p_chipsub_cutoff6.000000_cwt_peaks.gr
NC_000913	IPOD occupancy	Peak	3411556	3411616	6	+	.	From DargR_m9_rdm_glu_merged_truseqnano_nebnext_v6rzlog10p_chipsub_cutoff6.000000_cwt_peaks.gr
NC_000913	IPOD occupancy	Peak	3412891	3412951	6	+	.	From DargR_m9_rdm_glu_merged_truseqnano_nebnext_v6rzlog10p_chipsub_cutoff6.000000_cwt_peaks.gr
NC_000913	IPOD occupancy	Peak	3416066	3416126	6	+	.	From DargR_m9_rdm_glu_merged_truseqnano_nebnext_v6rzlog10p_chipsub_cutoff6.000000_cwt_peaks.gr
NC_000913	IPOD occupancy	Peak	3422441	3422501	6	+	.	From DargR_m9_rdm_glu_merged_truseqnano_nebnext_v6rzlog10p_chipsub_cutoff6.000000_cwt_peaks.gr
NC_000913	IPOD occupancy	Peak	3431206	3431266	6	+	.	From DargR_m9_rdm_glu_merged_truseqnano_nebnext_v6rzlog10p_chipsub_cutoff6.000000_cwt_peaks.gr
NC_000913	IPOD occupancy	Peak	3431521	3431581	6	+	.	From DargR_m9_rdm_glu_merged_truseqnano_nebnext_v6rzlog10p_chipsub_cutoff6.000000_cwt_peaks.gr
NC_000913	IPOD occupancy	Peak	3439236	3439296	6	+	.	From DargR_m9_rdm_glu_merged_truseqnano_nebnext_v6rzlog10p_chipsub_cutoff6.000000_cwt_peaks.gr
NC_000913	IPOD occupancy	Peak	3446511	3446571	6	+	.	From DargR_m9_rdm_glu_merged_truseqnano_nebnext_v6rzlog10p_chipsub_cutoff6.000000_cwt_peaks.gr
NC_000913	IPOD occupancy	Peak	3455461	3455521	6	+	.	From DargR_m9_rdm_glu_merged_truseqnano_nebnext_v6rzlog10p_chipsub_cutoff6.000000_cwt_peaks.gr
NC_000913	IPOD occupancy	Peak	3461036	3461096	6	+	.	From DargR_m9_rdm_glu_merged_truseqnano_nebnext_v6rzlog10p_chipsub_cutoff6.000000_cwt_peaks.gr
NC_000913	IPOD occupancy	Peak	3463581	3463641	6	+	.	From DargR_m9_rdm_glu_merged_truseqnano_nebnext_v6rzlog10p_chipsub_cutoff6.000000_cwt_peaks.gr
NC_000913	IPOD occupancy	Peak	3467891	3467951	6	+	.	From DargR_m9_rdm_glu_merged_truseqnano_nebnext_v6rzlog10p_chipsub_cutoff6.000000_cwt_peaks.gr
NC_000913	IPOD occupancy	Peak	3469786	3469846	6	+	.	From DargR_m9_rdm_glu_merged_truseqnano_nebnext_v6rzlog10p_chipsub_cutoff6.000000_cwt_peaks.gr
NC_000913	IPOD occupancy	Peak	3470876	3470936	6	+	.	From DargR_m9_rdm_glu_merged_truseqnano_nebnext_v6rzlog10p_chipsub_cutoff6.000000_cwt_peaks.gr
NC_000913	IPOD occupancy	Peak	3471056	3471116	6	+	.	From DargR_m9_rdm_glu_merged_truseqnano_nebnext_v6rzlog10p_chipsub_cutoff6.000000_cwt_peaks.gr
NC_000913	IPOD occupancy	Peak	3478676	3478736	6	+	.	From DargR_m9_rdm_glu_merged_truseqnano_nebnext_v6rzlog10p_chipsub_cutoff6.000000_cwt_peaks.gr
NC_000913	IPOD occupancy	Peak	3482316	3482376	6	+	.	From DargR_m9_rdm_glu_merged_truseqnano_nebnext_v6rzlog10p_chipsub_cutoff6.000000_cwt_peaks.gr
NC_000913	IPOD occupancy	Peak	3488431	3488491	6	+	.	From DargR_m9_rdm_glu_merged_truseqnano_nebnext_v6rzlog10p_chipsub_cutoff6.000000_cwt_peaks.gr
NC_000913	IPOD occupancy	Peak	3491181	3491241	6	+	.	From DargR_m9_rdm_glu_merged_truseqnano_nebnext_v6rzlog10p_chipsub_cutoff6.000000_cwt_peaks.gr
NC_000913	IPOD occupancy	Peak	3506226	3506286	6	+	.	From DargR_m9_rdm_glu_merged_truseqnano_nebnext_v6rzlog10p_chipsub_cutoff6.000000_cwt_peaks.gr
NC_000913	IPOD occupancy	Peak	3507321	3507381	6	+	.	From DargR_m9_rdm_glu_merged_truseqnano_nebnext_v6rzlog10p_chipsub_cutoff6.000000_cwt_peaks.gr
NC_000913	IPOD occupancy	Peak	3510006	3510066	6	+	.	From DargR_m9_rdm_glu_merged_truseqnano_nebnext_v6rzlog10p_chipsub_cutoff6.000000_cwt_peaks.gr
NC_000913	IPOD occupancy	Peak	3517271	3517331	6	+	.	From DargR_m9_rdm_glu_merged_truseqnano_nebnext_v6rzlog10p_chipsub_cutoff6.000000_cwt_peaks.gr
NC_000913	IPOD occupancy	Peak	3518936	3518996	6	+	.	From DargR_m9_rdm_glu_merged_truseqnano_nebnext_v6rzlog10p_chipsub_cutoff6.000000_cwt_peaks.gr
NC_000913	IPOD occupancy	Peak	3525501	3525561	6	+	.	From DargR_m9_rdm_glu_merged_truseqnano_nebnext_v6rzlog10p_chipsub_cutoff6.000000_cwt_peaks.gr
NC_000913	IPOD occupancy	Peak	3529781	3529841	6	+	.	From DargR_m9_rdm_glu_merged_truseqnano_nebnext_v6rzlog10p_chipsub_cutoff6.000000_cwt_peaks.gr
NC_000913	IPOD occupancy	Peak	3531971	3532031	6	+	.	From DargR_m9_rdm_glu_merged_truseqnano_nebnext_v6rzlog10p_chipsub_cutoff6.000000_cwt_peaks.gr
NC_000913	IPOD occupancy	Peak	3541366	3541426	6	+	.	From DargR_m9_rdm_glu_merged_truseqnano_nebnext_v6rzlog10p_chipsub_cutoff6.000000_cwt_peaks.gr
NC_000913	IPOD occupancy	Peak	3541961	3542021	6	+	.	From DargR_m9_rdm_glu_merged_truseqnano_nebnext_v6rzlog10p_chipsub_cutoff6.000000_cwt_peaks.gr
NC_000913	IPOD occupancy	Peak	3546506	3546566	6	+	.	From DargR_m9_rdm_glu_merged_truseqnano_nebnext_v6rzlog10p_chipsub_cutoff6.000000_cwt_peaks.gr
NC_000913	IPOD occupancy	Peak	3547416	3547476	6	+	.	From DargR_m9_rdm_glu_merged_truseqnano_nebnext_v6rzlog10p_chipsub_cutoff6.000000_cwt_peaks.gr
NC_000913	IPOD occupancy	Peak	3552196	3552256	6	+	.	From DargR_m9_rdm_glu_merged_truseqnano_nebnext_v6rzlog10p_chipsub_cutoff6.000000_cwt_peaks.gr
NC_000913	IPOD occupancy	Peak	3552601	3552661	6	+	.	From DargR_m9_rdm_glu_merged_truseqnano_nebnext_v6rzlog10p_chipsub_cutoff6.000000_cwt_peaks.gr
NC_000913	IPOD occupancy	Peak	3561331	3561391	6	+	.	From DargR_m9_rdm_glu_merged_truseqnano_nebnext_v6rzlog10p_chipsub_cutoff6.000000_cwt_peaks.gr
NC_000913	IPOD occupancy	Peak	3562996	3563056	6	+	.	From DargR_m9_rdm_glu_merged_truseqnano_nebnext_v6rzlog10p_chipsub_cutoff6.000000_cwt_peaks.gr
NC_000913	IPOD occupancy	Peak	3568731	3568791	6	+	.	From DargR_m9_rdm_glu_merged_truseqnano_nebnext_v6rzlog10p_chipsub_cutoff6.000000_cwt_peaks.gr
NC_000913	IPOD occupancy	Peak	3570736	3570796	6	+	.	From DargR_m9_rdm_glu_merged_truseqnano_nebnext_v6rzlog10p_chipsub_cutoff6.000000_cwt_peaks.gr
NC_000913	IPOD occupancy	Peak	3576271	3576331	6	+	.	From DargR_m9_rdm_glu_merged_truseqnano_nebnext_v6rzlog10p_chipsub_cutoff6.000000_cwt_peaks.gr
NC_000913	IPOD occupancy	Peak	3577621	3577681	6	+	.	From DargR_m9_rdm_glu_merged_truseqnano_nebnext_v6rzlog10p_chipsub_cutoff6.000000_cwt_peaks.gr
NC_000913	IPOD occupancy	Peak	3587256	3587316	6	+	.	From DargR_m9_rdm_glu_merged_truseqnano_nebnext_v6rzlog10p_chipsub_cutoff6.000000_cwt_peaks.gr
NC_000913	IPOD occupancy	Peak	3591666	3591726	6	+	.	From DargR_m9_rdm_glu_merged_truseqnano_nebnext_v6rzlog10p_chipsub_cutoff6.000000_cwt_peaks.gr
NC_000913	IPOD occupancy	Peak	3592576	3592636	6	+	.	From DargR_m9_rdm_glu_merged_truseqnano_nebnext_v6rzlog10p_chipsub_cutoff6.000000_cwt_peaks.gr
NC_000913	IPOD occupancy	Peak	3593556	3593616	6	+	.	From DargR_m9_rdm_glu_merged_truseqnano_nebnext_v6rzlog10p_chipsub_cutoff6.000000_cwt_peaks.gr
NC_000913	IPOD occupancy	Peak	3596051	3596111	6	+	.	From DargR_m9_rdm_glu_merged_truseqnano_nebnext_v6rzlog10p_chipsub_cutoff6.000000_cwt_peaks.gr
NC_000913	IPOD occupancy	Peak	3597766	3597826	6	+	.	From DargR_m9_rdm_glu_merged_truseqnano_nebnext_v6rzlog10p_chipsub_cutoff6.000000_cwt_peaks.gr
NC_000913	IPOD occupancy	Peak	3598421	3598481	6	+	.	From DargR_m9_rdm_glu_merged_truseqnano_nebnext_v6rzlog10p_chipsub_cutoff6.000000_cwt_peaks.gr
NC_000913	IPOD occupancy	Peak	3599646	3599706	6	+	.	From DargR_m9_rdm_glu_merged_truseqnano_nebnext_v6rzlog10p_chipsub_cutoff6.000000_cwt_peaks.gr
NC_000913	IPOD occupancy	Peak	3601131	3601191	6	+	.	From DargR_m9_rdm_glu_merged_truseqnano_nebnext_v6rzlog10p_chipsub_cutoff6.000000_cwt_peaks.gr
NC_000913	IPOD occupancy	Peak	3601721	3601781	6	+	.	From DargR_m9_rdm_glu_merged_truseqnano_nebnext_v6rzlog10p_chipsub_cutoff6.000000_cwt_peaks.gr
NC_000913	IPOD occupancy	Peak	3609786	3609846	6	+	.	From DargR_m9_rdm_glu_merged_truseqnano_nebnext_v6rzlog10p_chipsub_cutoff6.000000_cwt_peaks.gr
NC_000913	IPOD occupancy	Peak	3620846	3620906	6	+	.	From DargR_m9_rdm_glu_merged_truseqnano_nebnext_v6rzlog10p_chipsub_cutoff6.000000_cwt_peaks.gr
NC_000913	IPOD occupancy	Peak	3623166	3623226	6	+	.	From DargR_m9_rdm_glu_merged_truseqnano_nebnext_v6rzlog10p_chipsub_cutoff6.000000_cwt_peaks.gr
NC_000913	IPOD occupancy	Peak	3623631	3623691	6	+	.	From DargR_m9_rdm_glu_merged_truseqnano_nebnext_v6rzlog10p_chipsub_cutoff6.000000_cwt_peaks.gr
NC_000913	IPOD occupancy	Peak	3624821	3624881	6	+	.	From DargR_m9_rdm_glu_merged_truseqnano_nebnext_v6rzlog10p_chipsub_cutoff6.000000_cwt_peaks.gr
NC_000913	IPOD occupancy	Peak	3626856	3626916	6	+	.	From DargR_m9_rdm_glu_merged_truseqnano_nebnext_v6rzlog10p_chipsub_cutoff6.000000_cwt_peaks.gr
NC_000913	IPOD occupancy	Peak	3632276	3632336	6	+	.	From DargR_m9_rdm_glu_merged_truseqnano_nebnext_v6rzlog10p_chipsub_cutoff6.000000_cwt_peaks.gr
NC_000913	IPOD occupancy	Peak	3634986	3635046	6	+	.	From DargR_m9_rdm_glu_merged_truseqnano_nebnext_v6rzlog10p_chipsub_cutoff6.000000_cwt_peaks.gr
NC_000913	IPOD occupancy	Peak	3640671	3640731	6	+	.	From DargR_m9_rdm_glu_merged_truseqnano_nebnext_v6rzlog10p_chipsub_cutoff6.000000_cwt_peaks.gr
NC_000913	IPOD occupancy	Peak	3651406	3651466	6	+	.	From DargR_m9_rdm_glu_merged_truseqnano_nebnext_v6rzlog10p_chipsub_cutoff6.000000_cwt_peaks.gr
NC_000913	IPOD occupancy	Peak	3657686	3657746	6	+	.	From DargR_m9_rdm_glu_merged_truseqnano_nebnext_v6rzlog10p_chipsub_cutoff6.000000_cwt_peaks.gr
NC_000913	IPOD occupancy	Peak	3661466	3661526	6	+	.	From DargR_m9_rdm_glu_merged_truseqnano_nebnext_v6rzlog10p_chipsub_cutoff6.000000_cwt_peaks.gr
NC_000913	IPOD occupancy	Peak	3663691	3663751	6	+	.	From DargR_m9_rdm_glu_merged_truseqnano_nebnext_v6rzlog10p_chipsub_cutoff6.000000_cwt_peaks.gr
NC_000913	IPOD occupancy	Peak	3664211	3664271	6	+	.	From DargR_m9_rdm_glu_merged_truseqnano_nebnext_v6rzlog10p_chipsub_cutoff6.000000_cwt_peaks.gr
NC_000913	IPOD occupancy	Peak	3665181	3665241	6	+	.	From DargR_m9_rdm_glu_merged_truseqnano_nebnext_v6rzlog10p_chipsub_cutoff6.000000_cwt_peaks.gr
NC_000913	IPOD occupancy	Peak	3665836	3665896	6	+	.	From DargR_m9_rdm_glu_merged_truseqnano_nebnext_v6rzlog10p_chipsub_cutoff6.000000_cwt_peaks.gr
NC_000913	IPOD occupancy	Peak	3669281	3669341	6	+	.	From DargR_m9_rdm_glu_merged_truseqnano_nebnext_v6rzlog10p_chipsub_cutoff6.000000_cwt_peaks.gr
NC_000913	IPOD occupancy	Peak	3674551	3674611	6	+	.	From DargR_m9_rdm_glu_merged_truseqnano_nebnext_v6rzlog10p_chipsub_cutoff6.000000_cwt_peaks.gr
NC_000913	IPOD occupancy	Peak	3684566	3684626	6	+	.	From DargR_m9_rdm_glu_merged_truseqnano_nebnext_v6rzlog10p_chipsub_cutoff6.000000_cwt_peaks.gr
NC_000913	IPOD occupancy	Peak	3701516	3701576	6	+	.	From DargR_m9_rdm_glu_merged_truseqnano_nebnext_v6rzlog10p_chipsub_cutoff6.000000_cwt_peaks.gr
NC_000913	IPOD occupancy	Peak	3704731	3704791	6	+	.	From DargR_m9_rdm_glu_merged_truseqnano_nebnext_v6rzlog10p_chipsub_cutoff6.000000_cwt_peaks.gr
NC_000913	IPOD occupancy	Peak	3705981	3706041	6	+	.	From DargR_m9_rdm_glu_merged_truseqnano_nebnext_v6rzlog10p_chipsub_cutoff6.000000_cwt_peaks.gr
NC_000913	IPOD occupancy	Peak	3721176	3721236	6	+	.	From DargR_m9_rdm_glu_merged_truseqnano_nebnext_v6rzlog10p_chipsub_cutoff6.000000_cwt_peaks.gr
NC_000913	IPOD occupancy	Peak	3736021	3736081	6	+	.	From DargR_m9_rdm_glu_merged_truseqnano_nebnext_v6rzlog10p_chipsub_cutoff6.000000_cwt_peaks.gr
NC_000913	IPOD occupancy	Peak	3742581	3742641	6	+	.	From DargR_m9_rdm_glu_merged_truseqnano_nebnext_v6rzlog10p_chipsub_cutoff6.000000_cwt_peaks.gr
NC_000913	IPOD occupancy	Peak	3746196	3746256	6	+	.	From DargR_m9_rdm_glu_merged_truseqnano_nebnext_v6rzlog10p_chipsub_cutoff6.000000_cwt_peaks.gr
NC_000913	IPOD occupancy	Peak	3746471	3746531	6	+	.	From DargR_m9_rdm_glu_merged_truseqnano_nebnext_v6rzlog10p_chipsub_cutoff6.000000_cwt_peaks.gr
NC_000913	IPOD occupancy	Peak	3747316	3747376	6	+	.	From DargR_m9_rdm_glu_merged_truseqnano_nebnext_v6rzlog10p_chipsub_cutoff6.000000_cwt_peaks.gr
NC_000913	IPOD occupancy	Peak	3750861	3750921	6	+	.	From DargR_m9_rdm_glu_merged_truseqnano_nebnext_v6rzlog10p_chipsub_cutoff6.000000_cwt_peaks.gr
NC_000913	IPOD occupancy	Peak	3757776	3757836	6	+	.	From DargR_m9_rdm_glu_merged_truseqnano_nebnext_v6rzlog10p_chipsub_cutoff6.000000_cwt_peaks.gr
NC_000913	IPOD occupancy	Peak	3765036	3765096	6	+	.	From DargR_m9_rdm_glu_merged_truseqnano_nebnext_v6rzlog10p_chipsub_cutoff6.000000_cwt_peaks.gr
NC_000913	IPOD occupancy	Peak	3768826	3768886	6	+	.	From DargR_m9_rdm_glu_merged_truseqnano_nebnext_v6rzlog10p_chipsub_cutoff6.000000_cwt_peaks.gr
NC_000913	IPOD occupancy	Peak	3769066	3769126	6	+	.	From DargR_m9_rdm_glu_merged_truseqnano_nebnext_v6rzlog10p_chipsub_cutoff6.000000_cwt_peaks.gr
NC_000913	IPOD occupancy	Peak	3772096	3772156	6	+	.	From DargR_m9_rdm_glu_merged_truseqnano_nebnext_v6rzlog10p_chipsub_cutoff6.000000_cwt_peaks.gr
NC_000913	IPOD occupancy	Peak	3774251	3774311	6	+	.	From DargR_m9_rdm_glu_merged_truseqnano_nebnext_v6rzlog10p_chipsub_cutoff6.000000_cwt_peaks.gr
NC_000913	IPOD occupancy	Peak	3777226	3777286	6	+	.	From DargR_m9_rdm_glu_merged_truseqnano_nebnext_v6rzlog10p_chipsub_cutoff6.000000_cwt_peaks.gr
NC_000913	IPOD occupancy	Peak	3794231	3794291	6	+	.	From DargR_m9_rdm_glu_merged_truseqnano_nebnext_v6rzlog10p_chipsub_cutoff6.000000_cwt_peaks.gr
NC_000913	IPOD occupancy	Peak	3795416	3795476	6	+	.	From DargR_m9_rdm_glu_merged_truseqnano_nebnext_v6rzlog10p_chipsub_cutoff6.000000_cwt_peaks.gr
NC_000913	IPOD occupancy	Peak	3795671	3795731	6	+	.	From DargR_m9_rdm_glu_merged_truseqnano_nebnext_v6rzlog10p_chipsub_cutoff6.000000_cwt_peaks.gr
NC_000913	IPOD occupancy	Peak	3797421	3797481	6	+	.	From DargR_m9_rdm_glu_merged_truseqnano_nebnext_v6rzlog10p_chipsub_cutoff6.000000_cwt_peaks.gr
NC_000913	IPOD occupancy	Peak	3797736	3797796	6	+	.	From DargR_m9_rdm_glu_merged_truseqnano_nebnext_v6rzlog10p_chipsub_cutoff6.000000_cwt_peaks.gr
NC_000913	IPOD occupancy	Peak	3798121	3798181	6	+	.	From DargR_m9_rdm_glu_merged_truseqnano_nebnext_v6rzlog10p_chipsub_cutoff6.000000_cwt_peaks.gr
NC_000913	IPOD occupancy	Peak	3798421	3798481	6	+	.	From DargR_m9_rdm_glu_merged_truseqnano_nebnext_v6rzlog10p_chipsub_cutoff6.000000_cwt_peaks.gr
NC_000913	IPOD occupancy	Peak	3798891	3798951	6	+	.	From DargR_m9_rdm_glu_merged_truseqnano_nebnext_v6rzlog10p_chipsub_cutoff6.000000_cwt_peaks.gr
NC_000913	IPOD occupancy	Peak	3800496	3800556	6	+	.	From DargR_m9_rdm_glu_merged_truseqnano_nebnext_v6rzlog10p_chipsub_cutoff6.000000_cwt_peaks.gr
NC_000913	IPOD occupancy	Peak	3802251	3802311	6	+	.	From DargR_m9_rdm_glu_merged_truseqnano_nebnext_v6rzlog10p_chipsub_cutoff6.000000_cwt_peaks.gr
NC_000913	IPOD occupancy	Peak	3802491	3802551	6	+	.	From DargR_m9_rdm_glu_merged_truseqnano_nebnext_v6rzlog10p_chipsub_cutoff6.000000_cwt_peaks.gr
NC_000913	IPOD occupancy	Peak	3822316	3822376	6	+	.	From DargR_m9_rdm_glu_merged_truseqnano_nebnext_v6rzlog10p_chipsub_cutoff6.000000_cwt_peaks.gr
NC_000913	IPOD occupancy	Peak	3824796	3824856	6	+	.	From DargR_m9_rdm_glu_merged_truseqnano_nebnext_v6rzlog10p_chipsub_cutoff6.000000_cwt_peaks.gr
NC_000913	IPOD occupancy	Peak	3827366	3827426	6	+	.	From DargR_m9_rdm_glu_merged_truseqnano_nebnext_v6rzlog10p_chipsub_cutoff6.000000_cwt_peaks.gr
NC_000913	IPOD occupancy	Peak	3835806	3835866	6	+	.	From DargR_m9_rdm_glu_merged_truseqnano_nebnext_v6rzlog10p_chipsub_cutoff6.000000_cwt_peaks.gr
NC_000913	IPOD occupancy	Peak	3836036	3836096	6	+	.	From DargR_m9_rdm_glu_merged_truseqnano_nebnext_v6rzlog10p_chipsub_cutoff6.000000_cwt_peaks.gr
NC_000913	IPOD occupancy	Peak	3846256	3846316	6	+	.	From DargR_m9_rdm_glu_merged_truseqnano_nebnext_v6rzlog10p_chipsub_cutoff6.000000_cwt_peaks.gr
NC_000913	IPOD occupancy	Peak	3848546	3848606	6	+	.	From DargR_m9_rdm_glu_merged_truseqnano_nebnext_v6rzlog10p_chipsub_cutoff6.000000_cwt_peaks.gr
NC_000913	IPOD occupancy	Peak	3853591	3853651	6	+	.	From DargR_m9_rdm_glu_merged_truseqnano_nebnext_v6rzlog10p_chipsub_cutoff6.000000_cwt_peaks.gr
NC_000913	IPOD occupancy	Peak	3853781	3853841	6	+	.	From DargR_m9_rdm_glu_merged_truseqnano_nebnext_v6rzlog10p_chipsub_cutoff6.000000_cwt_peaks.gr
NC_000913	IPOD occupancy	Peak	3854306	3854366	6	+	.	From DargR_m9_rdm_glu_merged_truseqnano_nebnext_v6rzlog10p_chipsub_cutoff6.000000_cwt_peaks.gr
NC_000913	IPOD occupancy	Peak	3855511	3855571	6	+	.	From DargR_m9_rdm_glu_merged_truseqnano_nebnext_v6rzlog10p_chipsub_cutoff6.000000_cwt_peaks.gr
NC_000913	IPOD occupancy	Peak	3855991	3856051	6	+	.	From DargR_m9_rdm_glu_merged_truseqnano_nebnext_v6rzlog10p_chipsub_cutoff6.000000_cwt_peaks.gr
NC_000913	IPOD occupancy	Peak	3868986	3869046	6	+	.	From DargR_m9_rdm_glu_merged_truseqnano_nebnext_v6rzlog10p_chipsub_cutoff6.000000_cwt_peaks.gr
NC_000913	IPOD occupancy	Peak	3869956	3870016	6	+	.	From DargR_m9_rdm_glu_merged_truseqnano_nebnext_v6rzlog10p_chipsub_cutoff6.000000_cwt_peaks.gr
NC_000913	IPOD occupancy	Peak	3875371	3875431	6	+	.	From DargR_m9_rdm_glu_merged_truseqnano_nebnext_v6rzlog10p_chipsub_cutoff6.000000_cwt_peaks.gr
NC_000913	IPOD occupancy	Peak	3875606	3875666	6	+	.	From DargR_m9_rdm_glu_merged_truseqnano_nebnext_v6rzlog10p_chipsub_cutoff6.000000_cwt_peaks.gr
NC_000913	IPOD occupancy	Peak	3882296	3882356	6	+	.	From DargR_m9_rdm_glu_merged_truseqnano_nebnext_v6rzlog10p_chipsub_cutoff6.000000_cwt_peaks.gr
NC_000913	IPOD occupancy	Peak	3890001	3890061	6	+	.	From DargR_m9_rdm_glu_merged_truseqnano_nebnext_v6rzlog10p_chipsub_cutoff6.000000_cwt_peaks.gr
NC_000913	IPOD occupancy	Peak	3891506	3891566	6	+	.	From DargR_m9_rdm_glu_merged_truseqnano_nebnext_v6rzlog10p_chipsub_cutoff6.000000_cwt_peaks.gr
NC_000913	IPOD occupancy	Peak	3895176	3895236	6	+	.	From DargR_m9_rdm_glu_merged_truseqnano_nebnext_v6rzlog10p_chipsub_cutoff6.000000_cwt_peaks.gr
NC_000913	IPOD occupancy	Peak	3899776	3899836	6	+	.	From DargR_m9_rdm_glu_merged_truseqnano_nebnext_v6rzlog10p_chipsub_cutoff6.000000_cwt_peaks.gr
NC_000913	IPOD occupancy	Peak	3900746	3900806	6	+	.	From DargR_m9_rdm_glu_merged_truseqnano_nebnext_v6rzlog10p_chipsub_cutoff6.000000_cwt_peaks.gr
NC_000913	IPOD occupancy	Peak	3902051	3902111	6	+	.	From DargR_m9_rdm_glu_merged_truseqnano_nebnext_v6rzlog10p_chipsub_cutoff6.000000_cwt_peaks.gr
NC_000913	IPOD occupancy	Peak	3905271	3905331	6	+	.	From DargR_m9_rdm_glu_merged_truseqnano_nebnext_v6rzlog10p_chipsub_cutoff6.000000_cwt_peaks.gr
NC_000913	IPOD occupancy	Peak	3911651	3911711	6	+	.	From DargR_m9_rdm_glu_merged_truseqnano_nebnext_v6rzlog10p_chipsub_cutoff6.000000_cwt_peaks.gr
NC_000913	IPOD occupancy	Peak	3920906	3920966	6	+	.	From DargR_m9_rdm_glu_merged_truseqnano_nebnext_v6rzlog10p_chipsub_cutoff6.000000_cwt_peaks.gr
NC_000913	IPOD occupancy	Peak	3926136	3926196	6	+	.	From DargR_m9_rdm_glu_merged_truseqnano_nebnext_v6rzlog10p_chipsub_cutoff6.000000_cwt_peaks.gr
NC_000913	IPOD occupancy	Peak	3931936	3931996	6	+	.	From DargR_m9_rdm_glu_merged_truseqnano_nebnext_v6rzlog10p_chipsub_cutoff6.000000_cwt_peaks.gr
NC_000913	IPOD occupancy	Peak	3935061	3935121	6	+	.	From DargR_m9_rdm_glu_merged_truseqnano_nebnext_v6rzlog10p_chipsub_cutoff6.000000_cwt_peaks.gr
NC_000913	IPOD occupancy	Peak	3937116	3937176	6	+	.	From DargR_m9_rdm_glu_merged_truseqnano_nebnext_v6rzlog10p_chipsub_cutoff6.000000_cwt_peaks.gr
NC_000913	IPOD occupancy	Peak	3939711	3939771	6	+	.	From DargR_m9_rdm_glu_merged_truseqnano_nebnext_v6rzlog10p_chipsub_cutoff6.000000_cwt_peaks.gr
NC_000913	IPOD occupancy	Peak	3945716	3945776	6	+	.	From DargR_m9_rdm_glu_merged_truseqnano_nebnext_v6rzlog10p_chipsub_cutoff6.000000_cwt_peaks.gr
NC_000913	IPOD occupancy	Peak	3950556	3950616	6	+	.	From DargR_m9_rdm_glu_merged_truseqnano_nebnext_v6rzlog10p_chipsub_cutoff6.000000_cwt_peaks.gr
NC_000913	IPOD occupancy	Peak	3958216	3958276	6	+	.	From DargR_m9_rdm_glu_merged_truseqnano_nebnext_v6rzlog10p_chipsub_cutoff6.000000_cwt_peaks.gr
NC_000913	IPOD occupancy	Peak	3978696	3978756	6	+	.	From DargR_m9_rdm_glu_merged_truseqnano_nebnext_v6rzlog10p_chipsub_cutoff6.000000_cwt_peaks.gr
NC_000913	IPOD occupancy	Peak	3979216	3979276	6	+	.	From DargR_m9_rdm_glu_merged_truseqnano_nebnext_v6rzlog10p_chipsub_cutoff6.000000_cwt_peaks.gr
NC_000913	IPOD occupancy	Peak	3984241	3984301	6	+	.	From DargR_m9_rdm_glu_merged_truseqnano_nebnext_v6rzlog10p_chipsub_cutoff6.000000_cwt_peaks.gr
NC_000913	IPOD occupancy	Peak	3988406	3988466	6	+	.	From DargR_m9_rdm_glu_merged_truseqnano_nebnext_v6rzlog10p_chipsub_cutoff6.000000_cwt_peaks.gr
NC_000913	IPOD occupancy	Peak	3995631	3995691	6	+	.	From DargR_m9_rdm_glu_merged_truseqnano_nebnext_v6rzlog10p_chipsub_cutoff6.000000_cwt_peaks.gr
NC_000913	IPOD occupancy	Peak	4000341	4000401	6	+	.	From DargR_m9_rdm_glu_merged_truseqnano_nebnext_v6rzlog10p_chipsub_cutoff6.000000_cwt_peaks.gr
NC_000913	IPOD occupancy	Peak	4005026	4005086	6	+	.	From DargR_m9_rdm_glu_merged_truseqnano_nebnext_v6rzlog10p_chipsub_cutoff6.000000_cwt_peaks.gr
NC_000913	IPOD occupancy	Peak	4015591	4015651	6	+	.	From DargR_m9_rdm_glu_merged_truseqnano_nebnext_v6rzlog10p_chipsub_cutoff6.000000_cwt_peaks.gr
NC_000913	IPOD occupancy	Peak	4017446	4017506	6	+	.	From DargR_m9_rdm_glu_merged_truseqnano_nebnext_v6rzlog10p_chipsub_cutoff6.000000_cwt_peaks.gr
NC_000913	IPOD occupancy	Peak	4018681	4018741	6	+	.	From DargR_m9_rdm_glu_merged_truseqnano_nebnext_v6rzlog10p_chipsub_cutoff6.000000_cwt_peaks.gr
NC_000913	IPOD occupancy	Peak	4022086	4022146	6	+	.	From DargR_m9_rdm_glu_merged_truseqnano_nebnext_v6rzlog10p_chipsub_cutoff6.000000_cwt_peaks.gr
NC_000913	IPOD occupancy	Peak	4035646	4035706	6	+	.	From DargR_m9_rdm_glu_merged_truseqnano_nebnext_v6rzlog10p_chipsub_cutoff6.000000_cwt_peaks.gr
NC_000913	IPOD occupancy	Peak	4038041	4038101	6	+	.	From DargR_m9_rdm_glu_merged_truseqnano_nebnext_v6rzlog10p_chipsub_cutoff6.000000_cwt_peaks.gr
NC_000913	IPOD occupancy	Peak	4053491	4053551	6	+	.	From DargR_m9_rdm_glu_merged_truseqnano_nebnext_v6rzlog10p_chipsub_cutoff6.000000_cwt_peaks.gr
NC_000913	IPOD occupancy	Peak	4058326	4058386	6	+	.	From DargR_m9_rdm_glu_merged_truseqnano_nebnext_v6rzlog10p_chipsub_cutoff6.000000_cwt_peaks.gr
NC_000913	IPOD occupancy	Peak	4063041	4063101	6	+	.	From DargR_m9_rdm_glu_merged_truseqnano_nebnext_v6rzlog10p_chipsub_cutoff6.000000_cwt_peaks.gr
NC_000913	IPOD occupancy	Peak	4063706	4063766	6	+	.	From DargR_m9_rdm_glu_merged_truseqnano_nebnext_v6rzlog10p_chipsub_cutoff6.000000_cwt_peaks.gr
NC_000913	IPOD occupancy	Peak	4064066	4064126	6	+	.	From DargR_m9_rdm_glu_merged_truseqnano_nebnext_v6rzlog10p_chipsub_cutoff6.000000_cwt_peaks.gr
NC_000913	IPOD occupancy	Peak	4066321	4066381	6	+	.	From DargR_m9_rdm_glu_merged_truseqnano_nebnext_v6rzlog10p_chipsub_cutoff6.000000_cwt_peaks.gr
NC_000913	IPOD occupancy	Peak	4066616	4066676	6	+	.	From DargR_m9_rdm_glu_merged_truseqnano_nebnext_v6rzlog10p_chipsub_cutoff6.000000_cwt_peaks.gr
NC_000913	IPOD occupancy	Peak	4080041	4080101	6	+	.	From DargR_m9_rdm_glu_merged_truseqnano_nebnext_v6rzlog10p_chipsub_cutoff6.000000_cwt_peaks.gr
NC_000913	IPOD occupancy	Peak	4082831	4082891	6	+	.	From DargR_m9_rdm_glu_merged_truseqnano_nebnext_v6rzlog10p_chipsub_cutoff6.000000_cwt_peaks.gr
NC_000913	IPOD occupancy	Peak	4084096	4084156	6	+	.	From DargR_m9_rdm_glu_merged_truseqnano_nebnext_v6rzlog10p_chipsub_cutoff6.000000_cwt_peaks.gr
NC_000913	IPOD occupancy	Peak	4087216	4087276	6	+	.	From DargR_m9_rdm_glu_merged_truseqnano_nebnext_v6rzlog10p_chipsub_cutoff6.000000_cwt_peaks.gr
NC_000913	IPOD occupancy	Peak	4092746	4092806	6	+	.	From DargR_m9_rdm_glu_merged_truseqnano_nebnext_v6rzlog10p_chipsub_cutoff6.000000_cwt_peaks.gr
NC_000913	IPOD occupancy	Peak	4097816	4097876	6	+	.	From DargR_m9_rdm_glu_merged_truseqnano_nebnext_v6rzlog10p_chipsub_cutoff6.000000_cwt_peaks.gr
NC_000913	IPOD occupancy	Peak	4101536	4101596	6	+	.	From DargR_m9_rdm_glu_merged_truseqnano_nebnext_v6rzlog10p_chipsub_cutoff6.000000_cwt_peaks.gr
NC_000913	IPOD occupancy	Peak	4102311	4102371	6	+	.	From DargR_m9_rdm_glu_merged_truseqnano_nebnext_v6rzlog10p_chipsub_cutoff6.000000_cwt_peaks.gr
NC_000913	IPOD occupancy	Peak	4108726	4108786	6	+	.	From DargR_m9_rdm_glu_merged_truseqnano_nebnext_v6rzlog10p_chipsub_cutoff6.000000_cwt_peaks.gr
NC_000913	IPOD occupancy	Peak	4113641	4113701	6	+	.	From DargR_m9_rdm_glu_merged_truseqnano_nebnext_v6rzlog10p_chipsub_cutoff6.000000_cwt_peaks.gr
NC_000913	IPOD occupancy	Peak	4117661	4117721	6	+	.	From DargR_m9_rdm_glu_merged_truseqnano_nebnext_v6rzlog10p_chipsub_cutoff6.000000_cwt_peaks.gr
NC_000913	IPOD occupancy	Peak	4127971	4128031	6	+	.	From DargR_m9_rdm_glu_merged_truseqnano_nebnext_v6rzlog10p_chipsub_cutoff6.000000_cwt_peaks.gr
NC_000913	IPOD occupancy	Peak	4129986	4130046	6	+	.	From DargR_m9_rdm_glu_merged_truseqnano_nebnext_v6rzlog10p_chipsub_cutoff6.000000_cwt_peaks.gr
NC_000913	IPOD occupancy	Peak	4139376	4139436	6	+	.	From DargR_m9_rdm_glu_merged_truseqnano_nebnext_v6rzlog10p_chipsub_cutoff6.000000_cwt_peaks.gr
NC_000913	IPOD occupancy	Peak	4142301	4142361	6	+	.	From DargR_m9_rdm_glu_merged_truseqnano_nebnext_v6rzlog10p_chipsub_cutoff6.000000_cwt_peaks.gr
NC_000913	IPOD occupancy	Peak	4144121	4144181	6	+	.	From DargR_m9_rdm_glu_merged_truseqnano_nebnext_v6rzlog10p_chipsub_cutoff6.000000_cwt_peaks.gr
NC_000913	IPOD occupancy	Peak	4160636	4160696	6	+	.	From DargR_m9_rdm_glu_merged_truseqnano_nebnext_v6rzlog10p_chipsub_cutoff6.000000_cwt_peaks.gr
NC_000913	IPOD occupancy	Peak	4162466	4162526	6	+	.	From DargR_m9_rdm_glu_merged_truseqnano_nebnext_v6rzlog10p_chipsub_cutoff6.000000_cwt_peaks.gr
NC_000913	IPOD occupancy	Peak	4173766	4173826	6	+	.	From DargR_m9_rdm_glu_merged_truseqnano_nebnext_v6rzlog10p_chipsub_cutoff6.000000_cwt_peaks.gr
NC_000913	IPOD occupancy	Peak	4174151	4174211	6	+	.	From DargR_m9_rdm_glu_merged_truseqnano_nebnext_v6rzlog10p_chipsub_cutoff6.000000_cwt_peaks.gr
NC_000913	IPOD occupancy	Peak	4178281	4178341	6	+	.	From DargR_m9_rdm_glu_merged_truseqnano_nebnext_v6rzlog10p_chipsub_cutoff6.000000_cwt_peaks.gr
NC_000913	IPOD occupancy	Peak	4190261	4190321	6	+	.	From DargR_m9_rdm_glu_merged_truseqnano_nebnext_v6rzlog10p_chipsub_cutoff6.000000_cwt_peaks.gr
NC_000913	IPOD occupancy	Peak	4190636	4190696	6	+	.	From DargR_m9_rdm_glu_merged_truseqnano_nebnext_v6rzlog10p_chipsub_cutoff6.000000_cwt_peaks.gr
NC_000913	IPOD occupancy	Peak	4192586	4192646	6	+	.	From DargR_m9_rdm_glu_merged_truseqnano_nebnext_v6rzlog10p_chipsub_cutoff6.000000_cwt_peaks.gr
NC_000913	IPOD occupancy	Peak	4194166	4194226	6	+	.	From DargR_m9_rdm_glu_merged_truseqnano_nebnext_v6rzlog10p_chipsub_cutoff6.000000_cwt_peaks.gr
NC_000913	IPOD occupancy	Peak	4196416	4196476	6	+	.	From DargR_m9_rdm_glu_merged_truseqnano_nebnext_v6rzlog10p_chipsub_cutoff6.000000_cwt_peaks.gr
NC_000913	IPOD occupancy	Peak	4215656	4215716	6	+	.	From DargR_m9_rdm_glu_merged_truseqnano_nebnext_v6rzlog10p_chipsub_cutoff6.000000_cwt_peaks.gr
NC_000913	IPOD occupancy	Peak	4221531	4221591	6	+	.	From DargR_m9_rdm_glu_merged_truseqnano_nebnext_v6rzlog10p_chipsub_cutoff6.000000_cwt_peaks.gr
NC_000913	IPOD occupancy	Peak	4222696	4222756	6	+	.	From DargR_m9_rdm_glu_merged_truseqnano_nebnext_v6rzlog10p_chipsub_cutoff6.000000_cwt_peaks.gr
NC_000913	IPOD occupancy	Peak	4235761	4235821	6	+	.	From DargR_m9_rdm_glu_merged_truseqnano_nebnext_v6rzlog10p_chipsub_cutoff6.000000_cwt_peaks.gr
NC_000913	IPOD occupancy	Peak	4242231	4242291	6	+	.	From DargR_m9_rdm_glu_merged_truseqnano_nebnext_v6rzlog10p_chipsub_cutoff6.000000_cwt_peaks.gr
NC_000913	IPOD occupancy	Peak	4245706	4245766	6	+	.	From DargR_m9_rdm_glu_merged_truseqnano_nebnext_v6rzlog10p_chipsub_cutoff6.000000_cwt_peaks.gr
NC_000913	IPOD occupancy	Peak	4245981	4246041	6	+	.	From DargR_m9_rdm_glu_merged_truseqnano_nebnext_v6rzlog10p_chipsub_cutoff6.000000_cwt_peaks.gr
NC_000913	IPOD occupancy	Peak	4248801	4248861	6	+	.	From DargR_m9_rdm_glu_merged_truseqnano_nebnext_v6rzlog10p_chipsub_cutoff6.000000_cwt_peaks.gr
NC_000913	IPOD occupancy	Peak	4257576	4257636	6	+	.	From DargR_m9_rdm_glu_merged_truseqnano_nebnext_v6rzlog10p_chipsub_cutoff6.000000_cwt_peaks.gr
NC_000913	IPOD occupancy	Peak	4262721	4262781	6	+	.	From DargR_m9_rdm_glu_merged_truseqnano_nebnext_v6rzlog10p_chipsub_cutoff6.000000_cwt_peaks.gr
NC_000913	IPOD occupancy	Peak	4263026	4263086	6	+	.	From DargR_m9_rdm_glu_merged_truseqnano_nebnext_v6rzlog10p_chipsub_cutoff6.000000_cwt_peaks.gr
NC_000913	IPOD occupancy	Peak	4266771	4266831	6	+	.	From DargR_m9_rdm_glu_merged_truseqnano_nebnext_v6rzlog10p_chipsub_cutoff6.000000_cwt_peaks.gr
NC_000913	IPOD occupancy	Peak	4266906	4266966	6	+	.	From DargR_m9_rdm_glu_merged_truseqnano_nebnext_v6rzlog10p_chipsub_cutoff6.000000_cwt_peaks.gr
NC_000913	IPOD occupancy	Peak	4267521	4267581	6	+	.	From DargR_m9_rdm_glu_merged_truseqnano_nebnext_v6rzlog10p_chipsub_cutoff6.000000_cwt_peaks.gr
NC_000913	IPOD occupancy	Peak	4270281	4270341	6	+	.	From DargR_m9_rdm_glu_merged_truseqnano_nebnext_v6rzlog10p_chipsub_cutoff6.000000_cwt_peaks.gr
NC_000913	IPOD occupancy	Peak	4272771	4272831	6	+	.	From DargR_m9_rdm_glu_merged_truseqnano_nebnext_v6rzlog10p_chipsub_cutoff6.000000_cwt_peaks.gr
NC_000913	IPOD occupancy	Peak	4276161	4276221	6	+	.	From DargR_m9_rdm_glu_merged_truseqnano_nebnext_v6rzlog10p_chipsub_cutoff6.000000_cwt_peaks.gr
NC_000913	IPOD occupancy	Peak	4277261	4277321	6	+	.	From DargR_m9_rdm_glu_merged_truseqnano_nebnext_v6rzlog10p_chipsub_cutoff6.000000_cwt_peaks.gr
NC_000913	IPOD occupancy	Peak	4284746	4284806	6	+	.	From DargR_m9_rdm_glu_merged_truseqnano_nebnext_v6rzlog10p_chipsub_cutoff6.000000_cwt_peaks.gr
NC_000913	IPOD occupancy	Peak	4289876	4289936	6	+	.	From DargR_m9_rdm_glu_merged_truseqnano_nebnext_v6rzlog10p_chipsub_cutoff6.000000_cwt_peaks.gr
NC_000913	IPOD occupancy	Peak	4296091	4296151	6	+	.	From DargR_m9_rdm_glu_merged_truseqnano_nebnext_v6rzlog10p_chipsub_cutoff6.000000_cwt_peaks.gr
NC_000913	IPOD occupancy	Peak	4299391	4299451	6	+	.	From DargR_m9_rdm_glu_merged_truseqnano_nebnext_v6rzlog10p_chipsub_cutoff6.000000_cwt_peaks.gr
NC_000913	IPOD occupancy	Peak	4310871	4310956	6	+	.	From DargR_m9_rdm_glu_merged_truseqnano_nebnext_v6rzlog10p_chipsub_cutoff6.000000_cwt_peaks.gr
NC_000913	IPOD occupancy	Peak	4313111	4313171	6	+	.	From DargR_m9_rdm_glu_merged_truseqnano_nebnext_v6rzlog10p_chipsub_cutoff6.000000_cwt_peaks.gr
NC_000913	IPOD occupancy	Peak	4313786	4313846	6	+	.	From DargR_m9_rdm_glu_merged_truseqnano_nebnext_v6rzlog10p_chipsub_cutoff6.000000_cwt_peaks.gr
NC_000913	IPOD occupancy	Peak	4324216	4324276	6	+	.	From DargR_m9_rdm_glu_merged_truseqnano_nebnext_v6rzlog10p_chipsub_cutoff6.000000_cwt_peaks.gr
NC_000913	IPOD occupancy	Peak	4328386	4328446	6	+	.	From DargR_m9_rdm_glu_merged_truseqnano_nebnext_v6rzlog10p_chipsub_cutoff6.000000_cwt_peaks.gr
NC_000913	IPOD occupancy	Peak	4329316	4329376	6	+	.	From DargR_m9_rdm_glu_merged_truseqnano_nebnext_v6rzlog10p_chipsub_cutoff6.000000_cwt_peaks.gr
NC_000913	IPOD occupancy	Peak	4330251	4330311	6	+	.	From DargR_m9_rdm_glu_merged_truseqnano_nebnext_v6rzlog10p_chipsub_cutoff6.000000_cwt_peaks.gr
NC_000913	IPOD occupancy	Peak	4333251	4333311	6	+	.	From DargR_m9_rdm_glu_merged_truseqnano_nebnext_v6rzlog10p_chipsub_cutoff6.000000_cwt_peaks.gr
NC_000913	IPOD occupancy	Peak	4334871	4334931	6	+	.	From DargR_m9_rdm_glu_merged_truseqnano_nebnext_v6rzlog10p_chipsub_cutoff6.000000_cwt_peaks.gr
NC_000913	IPOD occupancy	Peak	4344811	4344871	6	+	.	From DargR_m9_rdm_glu_merged_truseqnano_nebnext_v6rzlog10p_chipsub_cutoff6.000000_cwt_peaks.gr
NC_000913	IPOD occupancy	Peak	4348696	4348756	6	+	.	From DargR_m9_rdm_glu_merged_truseqnano_nebnext_v6rzlog10p_chipsub_cutoff6.000000_cwt_peaks.gr
NC_000913	IPOD occupancy	Peak	4348886	4348946	6	+	.	From DargR_m9_rdm_glu_merged_truseqnano_nebnext_v6rzlog10p_chipsub_cutoff6.000000_cwt_peaks.gr
NC_000913	IPOD occupancy	Peak	4348996	4349056	6	+	.	From DargR_m9_rdm_glu_merged_truseqnano_nebnext_v6rzlog10p_chipsub_cutoff6.000000_cwt_peaks.gr
NC_000913	IPOD occupancy	Peak	4349851	4349911	6	+	.	From DargR_m9_rdm_glu_merged_truseqnano_nebnext_v6rzlog10p_chipsub_cutoff6.000000_cwt_peaks.gr
NC_000913	IPOD occupancy	Peak	4350551	4350611	6	+	.	From DargR_m9_rdm_glu_merged_truseqnano_nebnext_v6rzlog10p_chipsub_cutoff6.000000_cwt_peaks.gr
NC_000913	IPOD occupancy	Peak	4352681	4352741	6	+	.	From DargR_m9_rdm_glu_merged_truseqnano_nebnext_v6rzlog10p_chipsub_cutoff6.000000_cwt_peaks.gr
NC_000913	IPOD occupancy	Peak	4368381	4368441	6	+	.	From DargR_m9_rdm_glu_merged_truseqnano_nebnext_v6rzlog10p_chipsub_cutoff6.000000_cwt_peaks.gr
NC_000913	IPOD occupancy	Peak	4375411	4375471	6	+	.	From DargR_m9_rdm_glu_merged_truseqnano_nebnext_v6rzlog10p_chipsub_cutoff6.000000_cwt_peaks.gr
NC_000913	IPOD occupancy	Peak	4376296	4376356	6	+	.	From DargR_m9_rdm_glu_merged_truseqnano_nebnext_v6rzlog10p_chipsub_cutoff6.000000_cwt_peaks.gr
NC_000913	IPOD occupancy	Peak	4378136	4378196	6	+	.	From DargR_m9_rdm_glu_merged_truseqnano_nebnext_v6rzlog10p_chipsub_cutoff6.000000_cwt_peaks.gr
NC_000913	IPOD occupancy	Peak	4383661	4383721	6	+	.	From DargR_m9_rdm_glu_merged_truseqnano_nebnext_v6rzlog10p_chipsub_cutoff6.000000_cwt_peaks.gr
NC_000913	IPOD occupancy	Peak	4385616	4385676	6	+	.	From DargR_m9_rdm_glu_merged_truseqnano_nebnext_v6rzlog10p_chipsub_cutoff6.000000_cwt_peaks.gr
NC_000913	IPOD occupancy	Peak	4395111	4395171	6	+	.	From DargR_m9_rdm_glu_merged_truseqnano_nebnext_v6rzlog10p_chipsub_cutoff6.000000_cwt_peaks.gr
NC_000913	IPOD occupancy	Peak	4395781	4395841	6	+	.	From DargR_m9_rdm_glu_merged_truseqnano_nebnext_v6rzlog10p_chipsub_cutoff6.000000_cwt_peaks.gr
NC_000913	IPOD occupancy	Peak	4415236	4415296	6	+	.	From DargR_m9_rdm_glu_merged_truseqnano_nebnext_v6rzlog10p_chipsub_cutoff6.000000_cwt_peaks.gr
NC_000913	IPOD occupancy	Peak	4415896	4415956	6	+	.	From DargR_m9_rdm_glu_merged_truseqnano_nebnext_v6rzlog10p_chipsub_cutoff6.000000_cwt_peaks.gr
NC_000913	IPOD occupancy	Peak	4418031	4418091	6	+	.	From DargR_m9_rdm_glu_merged_truseqnano_nebnext_v6rzlog10p_chipsub_cutoff6.000000_cwt_peaks.gr
NC_000913	IPOD occupancy	Peak	4421256	4421316	6	+	.	From DargR_m9_rdm_glu_merged_truseqnano_nebnext_v6rzlog10p_chipsub_cutoff6.000000_cwt_peaks.gr
NC_000913	IPOD occupancy	Peak	4424951	4425011	6	+	.	From DargR_m9_rdm_glu_merged_truseqnano_nebnext_v6rzlog10p_chipsub_cutoff6.000000_cwt_peaks.gr
NC_000913	IPOD occupancy	Peak	4427196	4427256	6	+	.	From DargR_m9_rdm_glu_merged_truseqnano_nebnext_v6rzlog10p_chipsub_cutoff6.000000_cwt_peaks.gr
NC_000913	IPOD occupancy	Peak	4429586	4429646	6	+	.	From DargR_m9_rdm_glu_merged_truseqnano_nebnext_v6rzlog10p_chipsub_cutoff6.000000_cwt_peaks.gr
NC_000913	IPOD occupancy	Peak	4437966	4438026	6	+	.	From DargR_m9_rdm_glu_merged_truseqnano_nebnext_v6rzlog10p_chipsub_cutoff6.000000_cwt_peaks.gr
NC_000913	IPOD occupancy	Peak	4439691	4439751	6	+	.	From DargR_m9_rdm_glu_merged_truseqnano_nebnext_v6rzlog10p_chipsub_cutoff6.000000_cwt_peaks.gr
NC_000913	IPOD occupancy	Peak	4442356	4442416	6	+	.	From DargR_m9_rdm_glu_merged_truseqnano_nebnext_v6rzlog10p_chipsub_cutoff6.000000_cwt_peaks.gr
NC_000913	IPOD occupancy	Peak	4469696	4469756	6	+	.	From DargR_m9_rdm_glu_merged_truseqnano_nebnext_v6rzlog10p_chipsub_cutoff6.000000_cwt_peaks.gr
NC_000913	IPOD occupancy	Peak	4470396	4470456	6	+	.	From DargR_m9_rdm_glu_merged_truseqnano_nebnext_v6rzlog10p_chipsub_cutoff6.000000_cwt_peaks.gr
NC_000913	IPOD occupancy	Peak	4474226	4474286	6	+	.	From DargR_m9_rdm_glu_merged_truseqnano_nebnext_v6rzlog10p_chipsub_cutoff6.000000_cwt_peaks.gr
NC_000913	IPOD occupancy	Peak	4475906	4475966	6	+	.	From DargR_m9_rdm_glu_merged_truseqnano_nebnext_v6rzlog10p_chipsub_cutoff6.000000_cwt_peaks.gr
NC_000913	IPOD occupancy	Peak	4476301	4476361	6	+	.	From DargR_m9_rdm_glu_merged_truseqnano_nebnext_v6rzlog10p_chipsub_cutoff6.000000_cwt_peaks.gr
NC_000913	IPOD occupancy	Peak	4488836	4488896	6	+	.	From DargR_m9_rdm_glu_merged_truseqnano_nebnext_v6rzlog10p_chipsub_cutoff6.000000_cwt_peaks.gr
NC_000913	IPOD occupancy	Peak	4493536	4493596	6	+	.	From DargR_m9_rdm_glu_merged_truseqnano_nebnext_v6rzlog10p_chipsub_cutoff6.000000_cwt_peaks.gr
NC_000913	IPOD occupancy	Peak	4502326	4502386	6	+	.	From DargR_m9_rdm_glu_merged_truseqnano_nebnext_v6rzlog10p_chipsub_cutoff6.000000_cwt_peaks.gr
NC_000913	IPOD occupancy	Peak	4502781	4502841	6	+	.	From DargR_m9_rdm_glu_merged_truseqnano_nebnext_v6rzlog10p_chipsub_cutoff6.000000_cwt_peaks.gr
NC_000913	IPOD occupancy	Peak	4503346	4503406	6	+	.	From DargR_m9_rdm_glu_merged_truseqnano_nebnext_v6rzlog10p_chipsub_cutoff6.000000_cwt_peaks.gr
NC_000913	IPOD occupancy	Peak	4505121	4505181	6	+	.	From DargR_m9_rdm_glu_merged_truseqnano_nebnext_v6rzlog10p_chipsub_cutoff6.000000_cwt_peaks.gr
NC_000913	IPOD occupancy	Peak	4516776	4516836	6	+	.	From DargR_m9_rdm_glu_merged_truseqnano_nebnext_v6rzlog10p_chipsub_cutoff6.000000_cwt_peaks.gr
NC_000913	IPOD occupancy	Peak	4525646	4525706	6	+	.	From DargR_m9_rdm_glu_merged_truseqnano_nebnext_v6rzlog10p_chipsub_cutoff6.000000_cwt_peaks.gr
NC_000913	IPOD occupancy	Peak	4528891	4528951	6	+	.	From DargR_m9_rdm_glu_merged_truseqnano_nebnext_v6rzlog10p_chipsub_cutoff6.000000_cwt_peaks.gr
NC_000913	IPOD occupancy	Peak	4530346	4530406	6	+	.	From DargR_m9_rdm_glu_merged_truseqnano_nebnext_v6rzlog10p_chipsub_cutoff6.000000_cwt_peaks.gr
NC_000913	IPOD occupancy	Peak	4530786	4530846	6	+	.	From DargR_m9_rdm_glu_merged_truseqnano_nebnext_v6rzlog10p_chipsub_cutoff6.000000_cwt_peaks.gr
NC_000913	IPOD occupancy	Peak	4533161	4533221	6	+	.	From DargR_m9_rdm_glu_merged_truseqnano_nebnext_v6rzlog10p_chipsub_cutoff6.000000_cwt_peaks.gr
NC_000913	IPOD occupancy	Peak	4536516	4536576	6	+	.	From DargR_m9_rdm_glu_merged_truseqnano_nebnext_v6rzlog10p_chipsub_cutoff6.000000_cwt_peaks.gr
NC_000913	IPOD occupancy	Peak	4537251	4537311	6	+	.	From DargR_m9_rdm_glu_merged_truseqnano_nebnext_v6rzlog10p_chipsub_cutoff6.000000_cwt_peaks.gr
NC_000913	IPOD occupancy	Peak	4537806	4537866	6	+	.	From DargR_m9_rdm_glu_merged_truseqnano_nebnext_v6rzlog10p_chipsub_cutoff6.000000_cwt_peaks.gr
NC_000913	IPOD occupancy	Peak	4539906	4539966	6	+	.	From DargR_m9_rdm_glu_merged_truseqnano_nebnext_v6rzlog10p_chipsub_cutoff6.000000_cwt_peaks.gr
NC_000913	IPOD occupancy	Peak	4540646	4540706	6	+	.	From DargR_m9_rdm_glu_merged_truseqnano_nebnext_v6rzlog10p_chipsub_cutoff6.000000_cwt_peaks.gr
NC_000913	IPOD occupancy	Peak	4540961	4541021	6	+	.	From DargR_m9_rdm_glu_merged_truseqnano_nebnext_v6rzlog10p_chipsub_cutoff6.000000_cwt_peaks.gr
NC_000913	IPOD occupancy	Peak	4542931	4542991	6	+	.	From DargR_m9_rdm_glu_merged_truseqnano_nebnext_v6rzlog10p_chipsub_cutoff6.000000_cwt_peaks.gr
NC_000913	IPOD occupancy	Peak	4548781	4548841	6	+	.	From DargR_m9_rdm_glu_merged_truseqnano_nebnext_v6rzlog10p_chipsub_cutoff6.000000_cwt_peaks.gr
NC_000913	IPOD occupancy	Peak	4551466	4551526	6	+	.	From DargR_m9_rdm_glu_merged_truseqnano_nebnext_v6rzlog10p_chipsub_cutoff6.000000_cwt_peaks.gr
NC_000913	IPOD occupancy	Peak	4555651	4555711	6	+	.	From DargR_m9_rdm_glu_merged_truseqnano_nebnext_v6rzlog10p_chipsub_cutoff6.000000_cwt_peaks.gr
NC_000913	IPOD occupancy	Peak	4567486	4567546	6	+	.	From DargR_m9_rdm_glu_merged_truseqnano_nebnext_v6rzlog10p_chipsub_cutoff6.000000_cwt_peaks.gr
NC_000913	IPOD occupancy	Peak	4569791	4569851	6	+	.	From DargR_m9_rdm_glu_merged_truseqnano_nebnext_v6rzlog10p_chipsub_cutoff6.000000_cwt_peaks.gr
NC_000913	IPOD occupancy	Peak	4569961	4570021	6	+	.	From DargR_m9_rdm_glu_merged_truseqnano_nebnext_v6rzlog10p_chipsub_cutoff6.000000_cwt_peaks.gr
NC_000913	IPOD occupancy	Peak	4574436	4574496	6	+	.	From DargR_m9_rdm_glu_merged_truseqnano_nebnext_v6rzlog10p_chipsub_cutoff6.000000_cwt_peaks.gr
NC_000913	IPOD occupancy	Peak	4578731	4578791	6	+	.	From DargR_m9_rdm_glu_merged_truseqnano_nebnext_v6rzlog10p_chipsub_cutoff6.000000_cwt_peaks.gr
NC_000913	IPOD occupancy	Peak	4601736	4601796	6	+	.	From DargR_m9_rdm_glu_merged_truseqnano_nebnext_v6rzlog10p_chipsub_cutoff6.000000_cwt_peaks.gr
NC_000913	IPOD occupancy	Peak	4608746	4608806	6	+	.	From DargR_m9_rdm_glu_merged_truseqnano_nebnext_v6rzlog10p_chipsub_cutoff6.000000_cwt_peaks.gr
NC_000913	IPOD occupancy	Peak	4611051	4611111	6	+	.	From DargR_m9_rdm_glu_merged_truseqnano_nebnext_v6rzlog10p_chipsub_cutoff6.000000_cwt_peaks.gr
NC_000913	IPOD occupancy	Peak	4611221	4611281	6	+	.	From DargR_m9_rdm_glu_merged_truseqnano_nebnext_v6rzlog10p_chipsub_cutoff6.000000_cwt_peaks.gr
NC_000913	IPOD occupancy	Peak	4628186	4628246	6	+	.	From DargR_m9_rdm_glu_merged_truseqnano_nebnext_v6rzlog10p_chipsub_cutoff6.000000_cwt_peaks.gr
NC_000913	IPOD occupancy	Peak	4628766	4628826	6	+	.	From DargR_m9_rdm_glu_merged_truseqnano_nebnext_v6rzlog10p_chipsub_cutoff6.000000_cwt_peaks.gr
NC_000913	IPOD occupancy	Peak	4633146	4633206	6	+	.	From DargR_m9_rdm_glu_merged_truseqnano_nebnext_v6rzlog10p_chipsub_cutoff6.000000_cwt_peaks.gr
NC_000913	IPOD occupancy	Peak	5096	5156	7	+	.	From DargR_m9_rdm_glu_merged_truseqnano_nebnext_v6rzlog10p_chipsub_cutoff7.000000_cwt_peaks.gr
NC_000913	IPOD occupancy	Peak	16876	16936	7	+	.	From DargR_m9_rdm_glu_merged_truseqnano_nebnext_v6rzlog10p_chipsub_cutoff7.000000_cwt_peaks.gr
NC_000913	IPOD occupancy	Peak	17636	17696	7	+	.	From DargR_m9_rdm_glu_merged_truseqnano_nebnext_v6rzlog10p_chipsub_cutoff7.000000_cwt_peaks.gr
NC_000913	IPOD occupancy	Peak	19926	19986	7	+	.	From DargR_m9_rdm_glu_merged_truseqnano_nebnext_v6rzlog10p_chipsub_cutoff7.000000_cwt_peaks.gr
NC_000913	IPOD occupancy	Peak	28821	28881	7	+	.	From DargR_m9_rdm_glu_merged_truseqnano_nebnext_v6rzlog10p_chipsub_cutoff7.000000_cwt_peaks.gr
NC_000913	IPOD occupancy	Peak	29386	29446	7	+	.	From DargR_m9_rdm_glu_merged_truseqnano_nebnext_v6rzlog10p_chipsub_cutoff7.000000_cwt_peaks.gr
NC_000913	IPOD occupancy	Peak	37661	37721	7	+	.	From DargR_m9_rdm_glu_merged_truseqnano_nebnext_v6rzlog10p_chipsub_cutoff7.000000_cwt_peaks.gr
NC_000913	IPOD occupancy	Peak	40381	40441	7	+	.	From DargR_m9_rdm_glu_merged_truseqnano_nebnext_v6rzlog10p_chipsub_cutoff7.000000_cwt_peaks.gr
NC_000913	IPOD occupancy	Peak	41756	41816	7	+	.	From DargR_m9_rdm_glu_merged_truseqnano_nebnext_v6rzlog10p_chipsub_cutoff7.000000_cwt_peaks.gr
NC_000913	IPOD occupancy	Peak	42386	42446	7	+	.	From DargR_m9_rdm_glu_merged_truseqnano_nebnext_v6rzlog10p_chipsub_cutoff7.000000_cwt_peaks.gr
NC_000913	IPOD occupancy	Peak	47116	47176	7	+	.	From DargR_m9_rdm_glu_merged_truseqnano_nebnext_v6rzlog10p_chipsub_cutoff7.000000_cwt_peaks.gr
NC_000913	IPOD occupancy	Peak	49506	49566	7	+	.	From DargR_m9_rdm_glu_merged_truseqnano_nebnext_v6rzlog10p_chipsub_cutoff7.000000_cwt_peaks.gr
NC_000913	IPOD occupancy	Peak	51186	51246	7	+	.	From DargR_m9_rdm_glu_merged_truseqnano_nebnext_v6rzlog10p_chipsub_cutoff7.000000_cwt_peaks.gr
NC_000913	IPOD occupancy	Peak	54716	54776	7	+	.	From DargR_m9_rdm_glu_merged_truseqnano_nebnext_v6rzlog10p_chipsub_cutoff7.000000_cwt_peaks.gr
NC_000913	IPOD occupancy	Peak	58836	58896	7	+	.	From DargR_m9_rdm_glu_merged_truseqnano_nebnext_v6rzlog10p_chipsub_cutoff7.000000_cwt_peaks.gr
NC_000913	IPOD occupancy	Peak	59441	59501	7	+	.	From DargR_m9_rdm_glu_merged_truseqnano_nebnext_v6rzlog10p_chipsub_cutoff7.000000_cwt_peaks.gr
NC_000913	IPOD occupancy	Peak	60836	60896	7	+	.	From DargR_m9_rdm_glu_merged_truseqnano_nebnext_v6rzlog10p_chipsub_cutoff7.000000_cwt_peaks.gr
NC_000913	IPOD occupancy	Peak	61816	61876	7	+	.	From DargR_m9_rdm_glu_merged_truseqnano_nebnext_v6rzlog10p_chipsub_cutoff7.000000_cwt_peaks.gr
NC_000913	IPOD occupancy	Peak	71601	71661	7	+	.	From DargR_m9_rdm_glu_merged_truseqnano_nebnext_v6rzlog10p_chipsub_cutoff7.000000_cwt_peaks.gr
NC_000913	IPOD occupancy	Peak	85656	85716	7	+	.	From DargR_m9_rdm_glu_merged_truseqnano_nebnext_v6rzlog10p_chipsub_cutoff7.000000_cwt_peaks.gr
NC_000913	IPOD occupancy	Peak	93776	93836	7	+	.	From DargR_m9_rdm_glu_merged_truseqnano_nebnext_v6rzlog10p_chipsub_cutoff7.000000_cwt_peaks.gr
NC_000913	IPOD occupancy	Peak	102661	102721	7	+	.	From DargR_m9_rdm_glu_merged_truseqnano_nebnext_v6rzlog10p_chipsub_cutoff7.000000_cwt_peaks.gr
NC_000913	IPOD occupancy	Peak	111026	111086	7	+	.	From DargR_m9_rdm_glu_merged_truseqnano_nebnext_v6rzlog10p_chipsub_cutoff7.000000_cwt_peaks.gr
NC_000913	IPOD occupancy	Peak	111506	111566	7	+	.	From DargR_m9_rdm_glu_merged_truseqnano_nebnext_v6rzlog10p_chipsub_cutoff7.000000_cwt_peaks.gr
NC_000913	IPOD occupancy	Peak	119081	119141	7	+	.	From DargR_m9_rdm_glu_merged_truseqnano_nebnext_v6rzlog10p_chipsub_cutoff7.000000_cwt_peaks.gr
NC_000913	IPOD occupancy	Peak	121976	122036	7	+	.	From DargR_m9_rdm_glu_merged_truseqnano_nebnext_v6rzlog10p_chipsub_cutoff7.000000_cwt_peaks.gr
NC_000913	IPOD occupancy	Peak	122871	122931	7	+	.	From DargR_m9_rdm_glu_merged_truseqnano_nebnext_v6rzlog10p_chipsub_cutoff7.000000_cwt_peaks.gr
NC_000913	IPOD occupancy	Peak	122976	123036	7	+	.	From DargR_m9_rdm_glu_merged_truseqnano_nebnext_v6rzlog10p_chipsub_cutoff7.000000_cwt_peaks.gr
NC_000913	IPOD occupancy	Peak	123616	123676	7	+	.	From DargR_m9_rdm_glu_merged_truseqnano_nebnext_v6rzlog10p_chipsub_cutoff7.000000_cwt_peaks.gr
NC_000913	IPOD occupancy	Peak	137586	137646	7	+	.	From DargR_m9_rdm_glu_merged_truseqnano_nebnext_v6rzlog10p_chipsub_cutoff7.000000_cwt_peaks.gr
NC_000913	IPOD occupancy	Peak	138721	138781	7	+	.	From DargR_m9_rdm_glu_merged_truseqnano_nebnext_v6rzlog10p_chipsub_cutoff7.000000_cwt_peaks.gr
NC_000913	IPOD occupancy	Peak	143216	143276	7	+	.	From DargR_m9_rdm_glu_merged_truseqnano_nebnext_v6rzlog10p_chipsub_cutoff7.000000_cwt_peaks.gr
NC_000913	IPOD occupancy	Peak	146846	146906	7	+	.	From DargR_m9_rdm_glu_merged_truseqnano_nebnext_v6rzlog10p_chipsub_cutoff7.000000_cwt_peaks.gr
NC_000913	IPOD occupancy	Peak	153181	153241	7	+	.	From DargR_m9_rdm_glu_merged_truseqnano_nebnext_v6rzlog10p_chipsub_cutoff7.000000_cwt_peaks.gr
NC_000913	IPOD occupancy	Peak	169871	169931	7	+	.	From DargR_m9_rdm_glu_merged_truseqnano_nebnext_v6rzlog10p_chipsub_cutoff7.000000_cwt_peaks.gr
NC_000913	IPOD occupancy	Peak	171916	171976	7	+	.	From DargR_m9_rdm_glu_merged_truseqnano_nebnext_v6rzlog10p_chipsub_cutoff7.000000_cwt_peaks.gr
NC_000913	IPOD occupancy	Peak	177131	177191	7	+	.	From DargR_m9_rdm_glu_merged_truseqnano_nebnext_v6rzlog10p_chipsub_cutoff7.000000_cwt_peaks.gr
NC_000913	IPOD occupancy	Peak	180371	180431	7	+	.	From DargR_m9_rdm_glu_merged_truseqnano_nebnext_v6rzlog10p_chipsub_cutoff7.000000_cwt_peaks.gr
NC_000913	IPOD occupancy	Peak	183841	183901	7	+	.	From DargR_m9_rdm_glu_merged_truseqnano_nebnext_v6rzlog10p_chipsub_cutoff7.000000_cwt_peaks.gr
NC_000913	IPOD occupancy	Peak	189206	189266	7	+	.	From DargR_m9_rdm_glu_merged_truseqnano_nebnext_v6rzlog10p_chipsub_cutoff7.000000_cwt_peaks.gr
NC_000913	IPOD occupancy	Peak	196526	196586	7	+	.	From DargR_m9_rdm_glu_merged_truseqnano_nebnext_v6rzlog10p_chipsub_cutoff7.000000_cwt_peaks.gr
NC_000913	IPOD occupancy	Peak	202541	202601	7	+	.	From DargR_m9_rdm_glu_merged_truseqnano_nebnext_v6rzlog10p_chipsub_cutoff7.000000_cwt_peaks.gr
NC_000913	IPOD occupancy	Peak	216006	216066	7	+	.	From DargR_m9_rdm_glu_merged_truseqnano_nebnext_v6rzlog10p_chipsub_cutoff7.000000_cwt_peaks.gr
NC_000913	IPOD occupancy	Peak	220546	220606	7	+	.	From DargR_m9_rdm_glu_merged_truseqnano_nebnext_v6rzlog10p_chipsub_cutoff7.000000_cwt_peaks.gr
NC_000913	IPOD occupancy	Peak	226446	226506	7	+	.	From DargR_m9_rdm_glu_merged_truseqnano_nebnext_v6rzlog10p_chipsub_cutoff7.000000_cwt_peaks.gr
NC_000913	IPOD occupancy	Peak	229696	229756	7	+	.	From DargR_m9_rdm_glu_merged_truseqnano_nebnext_v6rzlog10p_chipsub_cutoff7.000000_cwt_peaks.gr
NC_000913	IPOD occupancy	Peak	234316	234376	7	+	.	From DargR_m9_rdm_glu_merged_truseqnano_nebnext_v6rzlog10p_chipsub_cutoff7.000000_cwt_peaks.gr
NC_000913	IPOD occupancy	Peak	246131	246191	7	+	.	From DargR_m9_rdm_glu_merged_truseqnano_nebnext_v6rzlog10p_chipsub_cutoff7.000000_cwt_peaks.gr
NC_000913	IPOD occupancy	Peak	246736	246796	7	+	.	From DargR_m9_rdm_glu_merged_truseqnano_nebnext_v6rzlog10p_chipsub_cutoff7.000000_cwt_peaks.gr
NC_000913	IPOD occupancy	Peak	247561	247621	7	+	.	From DargR_m9_rdm_glu_merged_truseqnano_nebnext_v6rzlog10p_chipsub_cutoff7.000000_cwt_peaks.gr
NC_000913	IPOD occupancy	Peak	252036	252096	7	+	.	From DargR_m9_rdm_glu_merged_truseqnano_nebnext_v6rzlog10p_chipsub_cutoff7.000000_cwt_peaks.gr
NC_000913	IPOD occupancy	Peak	252256	252316	7	+	.	From DargR_m9_rdm_glu_merged_truseqnano_nebnext_v6rzlog10p_chipsub_cutoff7.000000_cwt_peaks.gr
NC_000913	IPOD occupancy	Peak	256336	256396	7	+	.	From DargR_m9_rdm_glu_merged_truseqnano_nebnext_v6rzlog10p_chipsub_cutoff7.000000_cwt_peaks.gr
NC_000913	IPOD occupancy	Peak	262886	262946	7	+	.	From DargR_m9_rdm_glu_merged_truseqnano_nebnext_v6rzlog10p_chipsub_cutoff7.000000_cwt_peaks.gr
NC_000913	IPOD occupancy	Peak	266971	267031	7	+	.	From DargR_m9_rdm_glu_merged_truseqnano_nebnext_v6rzlog10p_chipsub_cutoff7.000000_cwt_peaks.gr
NC_000913	IPOD occupancy	Peak	268501	268561	7	+	.	From DargR_m9_rdm_glu_merged_truseqnano_nebnext_v6rzlog10p_chipsub_cutoff7.000000_cwt_peaks.gr
NC_000913	IPOD occupancy	Peak	270576	270636	7	+	.	From DargR_m9_rdm_glu_merged_truseqnano_nebnext_v6rzlog10p_chipsub_cutoff7.000000_cwt_peaks.gr
NC_000913	IPOD occupancy	Peak	271181	271241	7	+	.	From DargR_m9_rdm_glu_merged_truseqnano_nebnext_v6rzlog10p_chipsub_cutoff7.000000_cwt_peaks.gr
NC_000913	IPOD occupancy	Peak	279656	279716	7	+	.	From DargR_m9_rdm_glu_merged_truseqnano_nebnext_v6rzlog10p_chipsub_cutoff7.000000_cwt_peaks.gr
NC_000913	IPOD occupancy	Peak	283006	283066	7	+	.	From DargR_m9_rdm_glu_merged_truseqnano_nebnext_v6rzlog10p_chipsub_cutoff7.000000_cwt_peaks.gr
NC_000913	IPOD occupancy	Peak	291606	291666	7	+	.	From DargR_m9_rdm_glu_merged_truseqnano_nebnext_v6rzlog10p_chipsub_cutoff7.000000_cwt_peaks.gr
NC_000913	IPOD occupancy	Peak	297196	297256	7	+	.	From DargR_m9_rdm_glu_merged_truseqnano_nebnext_v6rzlog10p_chipsub_cutoff7.000000_cwt_peaks.gr
NC_000913	IPOD occupancy	Peak	306771	306831	7	+	.	From DargR_m9_rdm_glu_merged_truseqnano_nebnext_v6rzlog10p_chipsub_cutoff7.000000_cwt_peaks.gr
NC_000913	IPOD occupancy	Peak	313466	313526	7	+	.	From DargR_m9_rdm_glu_merged_truseqnano_nebnext_v6rzlog10p_chipsub_cutoff7.000000_cwt_peaks.gr
NC_000913	IPOD occupancy	Peak	317111	317171	7	+	.	From DargR_m9_rdm_glu_merged_truseqnano_nebnext_v6rzlog10p_chipsub_cutoff7.000000_cwt_peaks.gr
NC_000913	IPOD occupancy	Peak	331971	332031	7	+	.	From DargR_m9_rdm_glu_merged_truseqnano_nebnext_v6rzlog10p_chipsub_cutoff7.000000_cwt_peaks.gr
NC_000913	IPOD occupancy	Peak	335901	335961	7	+	.	From DargR_m9_rdm_glu_merged_truseqnano_nebnext_v6rzlog10p_chipsub_cutoff7.000000_cwt_peaks.gr
NC_000913	IPOD occupancy	Peak	344426	344486	7	+	.	From DargR_m9_rdm_glu_merged_truseqnano_nebnext_v6rzlog10p_chipsub_cutoff7.000000_cwt_peaks.gr
NC_000913	IPOD occupancy	Peak	348581	348641	7	+	.	From DargR_m9_rdm_glu_merged_truseqnano_nebnext_v6rzlog10p_chipsub_cutoff7.000000_cwt_peaks.gr
NC_000913	IPOD occupancy	Peak	351181	351241	7	+	.	From DargR_m9_rdm_glu_merged_truseqnano_nebnext_v6rzlog10p_chipsub_cutoff7.000000_cwt_peaks.gr
NC_000913	IPOD occupancy	Peak	358691	358751	7	+	.	From DargR_m9_rdm_glu_merged_truseqnano_nebnext_v6rzlog10p_chipsub_cutoff7.000000_cwt_peaks.gr
NC_000913	IPOD occupancy	Peak	371506	371566	7	+	.	From DargR_m9_rdm_glu_merged_truseqnano_nebnext_v6rzlog10p_chipsub_cutoff7.000000_cwt_peaks.gr
NC_000913	IPOD occupancy	Peak	379581	379641	7	+	.	From DargR_m9_rdm_glu_merged_truseqnano_nebnext_v6rzlog10p_chipsub_cutoff7.000000_cwt_peaks.gr
NC_000913	IPOD occupancy	Peak	388696	388756	7	+	.	From DargR_m9_rdm_glu_merged_truseqnano_nebnext_v6rzlog10p_chipsub_cutoff7.000000_cwt_peaks.gr
NC_000913	IPOD occupancy	Peak	410906	410966	7	+	.	From DargR_m9_rdm_glu_merged_truseqnano_nebnext_v6rzlog10p_chipsub_cutoff7.000000_cwt_peaks.gr
NC_000913	IPOD occupancy	Peak	411676	411736	7	+	.	From DargR_m9_rdm_glu_merged_truseqnano_nebnext_v6rzlog10p_chipsub_cutoff7.000000_cwt_peaks.gr
NC_000913	IPOD occupancy	Peak	412246	412306	7	+	.	From DargR_m9_rdm_glu_merged_truseqnano_nebnext_v6rzlog10p_chipsub_cutoff7.000000_cwt_peaks.gr
NC_000913	IPOD occupancy	Peak	414011	414071	7	+	.	From DargR_m9_rdm_glu_merged_truseqnano_nebnext_v6rzlog10p_chipsub_cutoff7.000000_cwt_peaks.gr
NC_000913	IPOD occupancy	Peak	415031	415091	7	+	.	From DargR_m9_rdm_glu_merged_truseqnano_nebnext_v6rzlog10p_chipsub_cutoff7.000000_cwt_peaks.gr
NC_000913	IPOD occupancy	Peak	415966	416026	7	+	.	From DargR_m9_rdm_glu_merged_truseqnano_nebnext_v6rzlog10p_chipsub_cutoff7.000000_cwt_peaks.gr
NC_000913	IPOD occupancy	Peak	426506	426566	7	+	.	From DargR_m9_rdm_glu_merged_truseqnano_nebnext_v6rzlog10p_chipsub_cutoff7.000000_cwt_peaks.gr
NC_000913	IPOD occupancy	Peak	427341	427401	7	+	.	From DargR_m9_rdm_glu_merged_truseqnano_nebnext_v6rzlog10p_chipsub_cutoff7.000000_cwt_peaks.gr
NC_000913	IPOD occupancy	Peak	431081	431141	7	+	.	From DargR_m9_rdm_glu_merged_truseqnano_nebnext_v6rzlog10p_chipsub_cutoff7.000000_cwt_peaks.gr
NC_000913	IPOD occupancy	Peak	432431	432491	7	+	.	From DargR_m9_rdm_glu_merged_truseqnano_nebnext_v6rzlog10p_chipsub_cutoff7.000000_cwt_peaks.gr
NC_000913	IPOD occupancy	Peak	451786	451846	7	+	.	From DargR_m9_rdm_glu_merged_truseqnano_nebnext_v6rzlog10p_chipsub_cutoff7.000000_cwt_peaks.gr
NC_000913	IPOD occupancy	Peak	452271	452331	7	+	.	From DargR_m9_rdm_glu_merged_truseqnano_nebnext_v6rzlog10p_chipsub_cutoff7.000000_cwt_peaks.gr
NC_000913	IPOD occupancy	Peak	460561	460621	7	+	.	From DargR_m9_rdm_glu_merged_truseqnano_nebnext_v6rzlog10p_chipsub_cutoff7.000000_cwt_peaks.gr
NC_000913	IPOD occupancy	Peak	463356	463416	7	+	.	From DargR_m9_rdm_glu_merged_truseqnano_nebnext_v6rzlog10p_chipsub_cutoff7.000000_cwt_peaks.gr
NC_000913	IPOD occupancy	Peak	478101	478161	7	+	.	From DargR_m9_rdm_glu_merged_truseqnano_nebnext_v6rzlog10p_chipsub_cutoff7.000000_cwt_peaks.gr
NC_000913	IPOD occupancy	Peak	478766	478826	7	+	.	From DargR_m9_rdm_glu_merged_truseqnano_nebnext_v6rzlog10p_chipsub_cutoff7.000000_cwt_peaks.gr
NC_000913	IPOD occupancy	Peak	480026	480086	7	+	.	From DargR_m9_rdm_glu_merged_truseqnano_nebnext_v6rzlog10p_chipsub_cutoff7.000000_cwt_peaks.gr
NC_000913	IPOD occupancy	Peak	487761	487821	7	+	.	From DargR_m9_rdm_glu_merged_truseqnano_nebnext_v6rzlog10p_chipsub_cutoff7.000000_cwt_peaks.gr
NC_000913	IPOD occupancy	Peak	489981	490041	7	+	.	From DargR_m9_rdm_glu_merged_truseqnano_nebnext_v6rzlog10p_chipsub_cutoff7.000000_cwt_peaks.gr
NC_000913	IPOD occupancy	Peak	491231	491291	7	+	.	From DargR_m9_rdm_glu_merged_truseqnano_nebnext_v6rzlog10p_chipsub_cutoff7.000000_cwt_peaks.gr
NC_000913	IPOD occupancy	Peak	498926	498986	7	+	.	From DargR_m9_rdm_glu_merged_truseqnano_nebnext_v6rzlog10p_chipsub_cutoff7.000000_cwt_peaks.gr
NC_000913	IPOD occupancy	Peak	511516	511576	7	+	.	From DargR_m9_rdm_glu_merged_truseqnano_nebnext_v6rzlog10p_chipsub_cutoff7.000000_cwt_peaks.gr
NC_000913	IPOD occupancy	Peak	516341	516401	7	+	.	From DargR_m9_rdm_glu_merged_truseqnano_nebnext_v6rzlog10p_chipsub_cutoff7.000000_cwt_peaks.gr
NC_000913	IPOD occupancy	Peak	519716	519776	7	+	.	From DargR_m9_rdm_glu_merged_truseqnano_nebnext_v6rzlog10p_chipsub_cutoff7.000000_cwt_peaks.gr
NC_000913	IPOD occupancy	Peak	532271	532331	7	+	.	From DargR_m9_rdm_glu_merged_truseqnano_nebnext_v6rzlog10p_chipsub_cutoff7.000000_cwt_peaks.gr
NC_000913	IPOD occupancy	Peak	554281	554341	7	+	.	From DargR_m9_rdm_glu_merged_truseqnano_nebnext_v6rzlog10p_chipsub_cutoff7.000000_cwt_peaks.gr
NC_000913	IPOD occupancy	Peak	562811	562871	7	+	.	From DargR_m9_rdm_glu_merged_truseqnano_nebnext_v6rzlog10p_chipsub_cutoff7.000000_cwt_peaks.gr
NC_000913	IPOD occupancy	Peak	563291	563351	7	+	.	From DargR_m9_rdm_glu_merged_truseqnano_nebnext_v6rzlog10p_chipsub_cutoff7.000000_cwt_peaks.gr
NC_000913	IPOD occupancy	Peak	571491	571551	7	+	.	From DargR_m9_rdm_glu_merged_truseqnano_nebnext_v6rzlog10p_chipsub_cutoff7.000000_cwt_peaks.gr
NC_000913	IPOD occupancy	Peak	583931	583991	7	+	.	From DargR_m9_rdm_glu_merged_truseqnano_nebnext_v6rzlog10p_chipsub_cutoff7.000000_cwt_peaks.gr
NC_000913	IPOD occupancy	Peak	586256	586316	7	+	.	From DargR_m9_rdm_glu_merged_truseqnano_nebnext_v6rzlog10p_chipsub_cutoff7.000000_cwt_peaks.gr
NC_000913	IPOD occupancy	Peak	590101	590161	7	+	.	From DargR_m9_rdm_glu_merged_truseqnano_nebnext_v6rzlog10p_chipsub_cutoff7.000000_cwt_peaks.gr
NC_000913	IPOD occupancy	Peak	594486	594546	7	+	.	From DargR_m9_rdm_glu_merged_truseqnano_nebnext_v6rzlog10p_chipsub_cutoff7.000000_cwt_peaks.gr
NC_000913	IPOD occupancy	Peak	597946	598006	7	+	.	From DargR_m9_rdm_glu_merged_truseqnano_nebnext_v6rzlog10p_chipsub_cutoff7.000000_cwt_peaks.gr
NC_000913	IPOD occupancy	Peak	598871	598931	7	+	.	From DargR_m9_rdm_glu_merged_truseqnano_nebnext_v6rzlog10p_chipsub_cutoff7.000000_cwt_peaks.gr
NC_000913	IPOD occupancy	Peak	605661	605721	7	+	.	From DargR_m9_rdm_glu_merged_truseqnano_nebnext_v6rzlog10p_chipsub_cutoff7.000000_cwt_peaks.gr
NC_000913	IPOD occupancy	Peak	607816	607876	7	+	.	From DargR_m9_rdm_glu_merged_truseqnano_nebnext_v6rzlog10p_chipsub_cutoff7.000000_cwt_peaks.gr
NC_000913	IPOD occupancy	Peak	612686	612746	7	+	.	From DargR_m9_rdm_glu_merged_truseqnano_nebnext_v6rzlog10p_chipsub_cutoff7.000000_cwt_peaks.gr
NC_000913	IPOD occupancy	Peak	615196	615256	7	+	.	From DargR_m9_rdm_glu_merged_truseqnano_nebnext_v6rzlog10p_chipsub_cutoff7.000000_cwt_peaks.gr
NC_000913	IPOD occupancy	Peak	628111	628171	7	+	.	From DargR_m9_rdm_glu_merged_truseqnano_nebnext_v6rzlog10p_chipsub_cutoff7.000000_cwt_peaks.gr
NC_000913	IPOD occupancy	Peak	630011	630071	7	+	.	From DargR_m9_rdm_glu_merged_truseqnano_nebnext_v6rzlog10p_chipsub_cutoff7.000000_cwt_peaks.gr
NC_000913	IPOD occupancy	Peak	653216	653276	7	+	.	From DargR_m9_rdm_glu_merged_truseqnano_nebnext_v6rzlog10p_chipsub_cutoff7.000000_cwt_peaks.gr
NC_000913	IPOD occupancy	Peak	661441	661501	7	+	.	From DargR_m9_rdm_glu_merged_truseqnano_nebnext_v6rzlog10p_chipsub_cutoff7.000000_cwt_peaks.gr
NC_000913	IPOD occupancy	Peak	675486	675546	7	+	.	From DargR_m9_rdm_glu_merged_truseqnano_nebnext_v6rzlog10p_chipsub_cutoff7.000000_cwt_peaks.gr
NC_000913	IPOD occupancy	Peak	677416	677476	7	+	.	From DargR_m9_rdm_glu_merged_truseqnano_nebnext_v6rzlog10p_chipsub_cutoff7.000000_cwt_peaks.gr
NC_000913	IPOD occupancy	Peak	682031	682091	7	+	.	From DargR_m9_rdm_glu_merged_truseqnano_nebnext_v6rzlog10p_chipsub_cutoff7.000000_cwt_peaks.gr
NC_000913	IPOD occupancy	Peak	688966	689026	7	+	.	From DargR_m9_rdm_glu_merged_truseqnano_nebnext_v6rzlog10p_chipsub_cutoff7.000000_cwt_peaks.gr
NC_000913	IPOD occupancy	Peak	696601	696661	7	+	.	From DargR_m9_rdm_glu_merged_truseqnano_nebnext_v6rzlog10p_chipsub_cutoff7.000000_cwt_peaks.gr
NC_000913	IPOD occupancy	Peak	698146	698206	7	+	.	From DargR_m9_rdm_glu_merged_truseqnano_nebnext_v6rzlog10p_chipsub_cutoff7.000000_cwt_peaks.gr
NC_000913	IPOD occupancy	Peak	708576	708636	7	+	.	From DargR_m9_rdm_glu_merged_truseqnano_nebnext_v6rzlog10p_chipsub_cutoff7.000000_cwt_peaks.gr
NC_000913	IPOD occupancy	Peak	715286	715346	7	+	.	From DargR_m9_rdm_glu_merged_truseqnano_nebnext_v6rzlog10p_chipsub_cutoff7.000000_cwt_peaks.gr
NC_000913	IPOD occupancy	Peak	721696	721756	7	+	.	From DargR_m9_rdm_glu_merged_truseqnano_nebnext_v6rzlog10p_chipsub_cutoff7.000000_cwt_peaks.gr
NC_000913	IPOD occupancy	Peak	725101	725161	7	+	.	From DargR_m9_rdm_glu_merged_truseqnano_nebnext_v6rzlog10p_chipsub_cutoff7.000000_cwt_peaks.gr
NC_000913	IPOD occupancy	Peak	738796	738856	7	+	.	From DargR_m9_rdm_glu_merged_truseqnano_nebnext_v6rzlog10p_chipsub_cutoff7.000000_cwt_peaks.gr
NC_000913	IPOD occupancy	Peak	740976	741036	7	+	.	From DargR_m9_rdm_glu_merged_truseqnano_nebnext_v6rzlog10p_chipsub_cutoff7.000000_cwt_peaks.gr
NC_000913	IPOD occupancy	Peak	748831	748891	7	+	.	From DargR_m9_rdm_glu_merged_truseqnano_nebnext_v6rzlog10p_chipsub_cutoff7.000000_cwt_peaks.gr
NC_000913	IPOD occupancy	Peak	749796	749856	7	+	.	From DargR_m9_rdm_glu_merged_truseqnano_nebnext_v6rzlog10p_chipsub_cutoff7.000000_cwt_peaks.gr
NC_000913	IPOD occupancy	Peak	754436	754496	7	+	.	From DargR_m9_rdm_glu_merged_truseqnano_nebnext_v6rzlog10p_chipsub_cutoff7.000000_cwt_peaks.gr
NC_000913	IPOD occupancy	Peak	755156	755216	7	+	.	From DargR_m9_rdm_glu_merged_truseqnano_nebnext_v6rzlog10p_chipsub_cutoff7.000000_cwt_peaks.gr
NC_000913	IPOD occupancy	Peak	761466	761526	7	+	.	From DargR_m9_rdm_glu_merged_truseqnano_nebnext_v6rzlog10p_chipsub_cutoff7.000000_cwt_peaks.gr
NC_000913	IPOD occupancy	Peak	766616	766676	7	+	.	From DargR_m9_rdm_glu_merged_truseqnano_nebnext_v6rzlog10p_chipsub_cutoff7.000000_cwt_peaks.gr
NC_000913	IPOD occupancy	Peak	771026	771086	7	+	.	From DargR_m9_rdm_glu_merged_truseqnano_nebnext_v6rzlog10p_chipsub_cutoff7.000000_cwt_peaks.gr
NC_000913	IPOD occupancy	Peak	775181	775241	7	+	.	From DargR_m9_rdm_glu_merged_truseqnano_nebnext_v6rzlog10p_chipsub_cutoff7.000000_cwt_peaks.gr
NC_000913	IPOD occupancy	Peak	784971	785031	7	+	.	From DargR_m9_rdm_glu_merged_truseqnano_nebnext_v6rzlog10p_chipsub_cutoff7.000000_cwt_peaks.gr
NC_000913	IPOD occupancy	Peak	798191	798251	7	+	.	From DargR_m9_rdm_glu_merged_truseqnano_nebnext_v6rzlog10p_chipsub_cutoff7.000000_cwt_peaks.gr
NC_000913	IPOD occupancy	Peak	799131	799191	7	+	.	From DargR_m9_rdm_glu_merged_truseqnano_nebnext_v6rzlog10p_chipsub_cutoff7.000000_cwt_peaks.gr
NC_000913	IPOD occupancy	Peak	804986	805046	7	+	.	From DargR_m9_rdm_glu_merged_truseqnano_nebnext_v6rzlog10p_chipsub_cutoff7.000000_cwt_peaks.gr
NC_000913	IPOD occupancy	Peak	810046	810106	7	+	.	From DargR_m9_rdm_glu_merged_truseqnano_nebnext_v6rzlog10p_chipsub_cutoff7.000000_cwt_peaks.gr
NC_000913	IPOD occupancy	Peak	812036	812096	7	+	.	From DargR_m9_rdm_glu_merged_truseqnano_nebnext_v6rzlog10p_chipsub_cutoff7.000000_cwt_peaks.gr
NC_000913	IPOD occupancy	Peak	815606	815666	7	+	.	From DargR_m9_rdm_glu_merged_truseqnano_nebnext_v6rzlog10p_chipsub_cutoff7.000000_cwt_peaks.gr
NC_000913	IPOD occupancy	Peak	815756	815816	7	+	.	From DargR_m9_rdm_glu_merged_truseqnano_nebnext_v6rzlog10p_chipsub_cutoff7.000000_cwt_peaks.gr
NC_000913	IPOD occupancy	Peak	820981	821041	7	+	.	From DargR_m9_rdm_glu_merged_truseqnano_nebnext_v6rzlog10p_chipsub_cutoff7.000000_cwt_peaks.gr
NC_000913	IPOD occupancy	Peak	834846	834906	7	+	.	From DargR_m9_rdm_glu_merged_truseqnano_nebnext_v6rzlog10p_chipsub_cutoff7.000000_cwt_peaks.gr
NC_000913	IPOD occupancy	Peak	835116	835176	7	+	.	From DargR_m9_rdm_glu_merged_truseqnano_nebnext_v6rzlog10p_chipsub_cutoff7.000000_cwt_peaks.gr
NC_000913	IPOD occupancy	Peak	842196	842256	7	+	.	From DargR_m9_rdm_glu_merged_truseqnano_nebnext_v6rzlog10p_chipsub_cutoff7.000000_cwt_peaks.gr
NC_000913	IPOD occupancy	Peak	857641	857701	7	+	.	From DargR_m9_rdm_glu_merged_truseqnano_nebnext_v6rzlog10p_chipsub_cutoff7.000000_cwt_peaks.gr
NC_000913	IPOD occupancy	Peak	858516	858576	7	+	.	From DargR_m9_rdm_glu_merged_truseqnano_nebnext_v6rzlog10p_chipsub_cutoff7.000000_cwt_peaks.gr
NC_000913	IPOD occupancy	Peak	868131	868191	7	+	.	From DargR_m9_rdm_glu_merged_truseqnano_nebnext_v6rzlog10p_chipsub_cutoff7.000000_cwt_peaks.gr
NC_000913	IPOD occupancy	Peak	873296	873356	7	+	.	From DargR_m9_rdm_glu_merged_truseqnano_nebnext_v6rzlog10p_chipsub_cutoff7.000000_cwt_peaks.gr
NC_000913	IPOD occupancy	Peak	874716	874776	7	+	.	From DargR_m9_rdm_glu_merged_truseqnano_nebnext_v6rzlog10p_chipsub_cutoff7.000000_cwt_peaks.gr
NC_000913	IPOD occupancy	Peak	875346	875406	7	+	.	From DargR_m9_rdm_glu_merged_truseqnano_nebnext_v6rzlog10p_chipsub_cutoff7.000000_cwt_peaks.gr
NC_000913	IPOD occupancy	Peak	887366	887426	7	+	.	From DargR_m9_rdm_glu_merged_truseqnano_nebnext_v6rzlog10p_chipsub_cutoff7.000000_cwt_peaks.gr
NC_000913	IPOD occupancy	Peak	893451	893511	7	+	.	From DargR_m9_rdm_glu_merged_truseqnano_nebnext_v6rzlog10p_chipsub_cutoff7.000000_cwt_peaks.gr
NC_000913	IPOD occupancy	Peak	894431	894491	7	+	.	From DargR_m9_rdm_glu_merged_truseqnano_nebnext_v6rzlog10p_chipsub_cutoff7.000000_cwt_peaks.gr
NC_000913	IPOD occupancy	Peak	896231	896291	7	+	.	From DargR_m9_rdm_glu_merged_truseqnano_nebnext_v6rzlog10p_chipsub_cutoff7.000000_cwt_peaks.gr
NC_000913	IPOD occupancy	Peak	899716	899776	7	+	.	From DargR_m9_rdm_glu_merged_truseqnano_nebnext_v6rzlog10p_chipsub_cutoff7.000000_cwt_peaks.gr
NC_000913	IPOD occupancy	Peak	910281	910341	7	+	.	From DargR_m9_rdm_glu_merged_truseqnano_nebnext_v6rzlog10p_chipsub_cutoff7.000000_cwt_peaks.gr
NC_000913	IPOD occupancy	Peak	927611	927671	7	+	.	From DargR_m9_rdm_glu_merged_truseqnano_nebnext_v6rzlog10p_chipsub_cutoff7.000000_cwt_peaks.gr
NC_000913	IPOD occupancy	Peak	932866	932926	7	+	.	From DargR_m9_rdm_glu_merged_truseqnano_nebnext_v6rzlog10p_chipsub_cutoff7.000000_cwt_peaks.gr
NC_000913	IPOD occupancy	Peak	937571	937631	7	+	.	From DargR_m9_rdm_glu_merged_truseqnano_nebnext_v6rzlog10p_chipsub_cutoff7.000000_cwt_peaks.gr
NC_000913	IPOD occupancy	Peak	942386	942446	7	+	.	From DargR_m9_rdm_glu_merged_truseqnano_nebnext_v6rzlog10p_chipsub_cutoff7.000000_cwt_peaks.gr
NC_000913	IPOD occupancy	Peak	945691	945751	7	+	.	From DargR_m9_rdm_glu_merged_truseqnano_nebnext_v6rzlog10p_chipsub_cutoff7.000000_cwt_peaks.gr
NC_000913	IPOD occupancy	Peak	958056	958116	7	+	.	From DargR_m9_rdm_glu_merged_truseqnano_nebnext_v6rzlog10p_chipsub_cutoff7.000000_cwt_peaks.gr
NC_000913	IPOD occupancy	Peak	959446	959506	7	+	.	From DargR_m9_rdm_glu_merged_truseqnano_nebnext_v6rzlog10p_chipsub_cutoff7.000000_cwt_peaks.gr
NC_000913	IPOD occupancy	Peak	960201	960261	7	+	.	From DargR_m9_rdm_glu_merged_truseqnano_nebnext_v6rzlog10p_chipsub_cutoff7.000000_cwt_peaks.gr
NC_000913	IPOD occupancy	Peak	965446	965506	7	+	.	From DargR_m9_rdm_glu_merged_truseqnano_nebnext_v6rzlog10p_chipsub_cutoff7.000000_cwt_peaks.gr
NC_000913	IPOD occupancy	Peak	966411	966471	7	+	.	From DargR_m9_rdm_glu_merged_truseqnano_nebnext_v6rzlog10p_chipsub_cutoff7.000000_cwt_peaks.gr
NC_000913	IPOD occupancy	Peak	976271	976331	7	+	.	From DargR_m9_rdm_glu_merged_truseqnano_nebnext_v6rzlog10p_chipsub_cutoff7.000000_cwt_peaks.gr
NC_000913	IPOD occupancy	Peak	981541	981601	7	+	.	From DargR_m9_rdm_glu_merged_truseqnano_nebnext_v6rzlog10p_chipsub_cutoff7.000000_cwt_peaks.gr
NC_000913	IPOD occupancy	Peak	984381	984441	7	+	.	From DargR_m9_rdm_glu_merged_truseqnano_nebnext_v6rzlog10p_chipsub_cutoff7.000000_cwt_peaks.gr
NC_000913	IPOD occupancy	Peak	995951	996011	7	+	.	From DargR_m9_rdm_glu_merged_truseqnano_nebnext_v6rzlog10p_chipsub_cutoff7.000000_cwt_peaks.gr
NC_000913	IPOD occupancy	Peak	997046	997106	7	+	.	From DargR_m9_rdm_glu_merged_truseqnano_nebnext_v6rzlog10p_chipsub_cutoff7.000000_cwt_peaks.gr
NC_000913	IPOD occupancy	Peak	997541	997601	7	+	.	From DargR_m9_rdm_glu_merged_truseqnano_nebnext_v6rzlog10p_chipsub_cutoff7.000000_cwt_peaks.gr
NC_000913	IPOD occupancy	Peak	999026	999086	7	+	.	From DargR_m9_rdm_glu_merged_truseqnano_nebnext_v6rzlog10p_chipsub_cutoff7.000000_cwt_peaks.gr
NC_000913	IPOD occupancy	Peak	1004081	1004141	7	+	.	From DargR_m9_rdm_glu_merged_truseqnano_nebnext_v6rzlog10p_chipsub_cutoff7.000000_cwt_peaks.gr
NC_000913	IPOD occupancy	Peak	1005221	1005281	7	+	.	From DargR_m9_rdm_glu_merged_truseqnano_nebnext_v6rzlog10p_chipsub_cutoff7.000000_cwt_peaks.gr
NC_000913	IPOD occupancy	Peak	1010216	1010276	7	+	.	From DargR_m9_rdm_glu_merged_truseqnano_nebnext_v6rzlog10p_chipsub_cutoff7.000000_cwt_peaks.gr
NC_000913	IPOD occupancy	Peak	1011316	1011376	7	+	.	From DargR_m9_rdm_glu_merged_truseqnano_nebnext_v6rzlog10p_chipsub_cutoff7.000000_cwt_peaks.gr
NC_000913	IPOD occupancy	Peak	1050711	1050771	7	+	.	From DargR_m9_rdm_glu_merged_truseqnano_nebnext_v6rzlog10p_chipsub_cutoff7.000000_cwt_peaks.gr
NC_000913	IPOD occupancy	Peak	1053196	1053256	7	+	.	From DargR_m9_rdm_glu_merged_truseqnano_nebnext_v6rzlog10p_chipsub_cutoff7.000000_cwt_peaks.gr
NC_000913	IPOD occupancy	Peak	1058686	1058746	7	+	.	From DargR_m9_rdm_glu_merged_truseqnano_nebnext_v6rzlog10p_chipsub_cutoff7.000000_cwt_peaks.gr
NC_000913	IPOD occupancy	Peak	1059156	1059216	7	+	.	From DargR_m9_rdm_glu_merged_truseqnano_nebnext_v6rzlog10p_chipsub_cutoff7.000000_cwt_peaks.gr
NC_000913	IPOD occupancy	Peak	1063316	1063376	7	+	.	From DargR_m9_rdm_glu_merged_truseqnano_nebnext_v6rzlog10p_chipsub_cutoff7.000000_cwt_peaks.gr
NC_000913	IPOD occupancy	Peak	1067771	1067831	7	+	.	From DargR_m9_rdm_glu_merged_truseqnano_nebnext_v6rzlog10p_chipsub_cutoff7.000000_cwt_peaks.gr
NC_000913	IPOD occupancy	Peak	1068376	1068436	7	+	.	From DargR_m9_rdm_glu_merged_truseqnano_nebnext_v6rzlog10p_chipsub_cutoff7.000000_cwt_peaks.gr
NC_000913	IPOD occupancy	Peak	1088466	1088526	7	+	.	From DargR_m9_rdm_glu_merged_truseqnano_nebnext_v6rzlog10p_chipsub_cutoff7.000000_cwt_peaks.gr
NC_000913	IPOD occupancy	Peak	1090111	1090171	7	+	.	From DargR_m9_rdm_glu_merged_truseqnano_nebnext_v6rzlog10p_chipsub_cutoff7.000000_cwt_peaks.gr
NC_000913	IPOD occupancy	Peak	1097191	1097251	7	+	.	From DargR_m9_rdm_glu_merged_truseqnano_nebnext_v6rzlog10p_chipsub_cutoff7.000000_cwt_peaks.gr
NC_000913	IPOD occupancy	Peak	1104276	1104336	7	+	.	From DargR_m9_rdm_glu_merged_truseqnano_nebnext_v6rzlog10p_chipsub_cutoff7.000000_cwt_peaks.gr
NC_000913	IPOD occupancy	Peak	1130181	1130241	7	+	.	From DargR_m9_rdm_glu_merged_truseqnano_nebnext_v6rzlog10p_chipsub_cutoff7.000000_cwt_peaks.gr
NC_000913	IPOD occupancy	Peak	1138556	1138616	7	+	.	From DargR_m9_rdm_glu_merged_truseqnano_nebnext_v6rzlog10p_chipsub_cutoff7.000000_cwt_peaks.gr
NC_000913	IPOD occupancy	Peak	1161631	1161691	7	+	.	From DargR_m9_rdm_glu_merged_truseqnano_nebnext_v6rzlog10p_chipsub_cutoff7.000000_cwt_peaks.gr
NC_000913	IPOD occupancy	Peak	1162426	1162486	7	+	.	From DargR_m9_rdm_glu_merged_truseqnano_nebnext_v6rzlog10p_chipsub_cutoff7.000000_cwt_peaks.gr
NC_000913	IPOD occupancy	Peak	1165926	1165986	7	+	.	From DargR_m9_rdm_glu_merged_truseqnano_nebnext_v6rzlog10p_chipsub_cutoff7.000000_cwt_peaks.gr
NC_000913	IPOD occupancy	Peak	1173386	1173446	7	+	.	From DargR_m9_rdm_glu_merged_truseqnano_nebnext_v6rzlog10p_chipsub_cutoff7.000000_cwt_peaks.gr
NC_000913	IPOD occupancy	Peak	1180371	1180431	7	+	.	From DargR_m9_rdm_glu_merged_truseqnano_nebnext_v6rzlog10p_chipsub_cutoff7.000000_cwt_peaks.gr
NC_000913	IPOD occupancy	Peak	1180946	1181006	7	+	.	From DargR_m9_rdm_glu_merged_truseqnano_nebnext_v6rzlog10p_chipsub_cutoff7.000000_cwt_peaks.gr
NC_000913	IPOD occupancy	Peak	1189551	1189611	7	+	.	From DargR_m9_rdm_glu_merged_truseqnano_nebnext_v6rzlog10p_chipsub_cutoff7.000000_cwt_peaks.gr
NC_000913	IPOD occupancy	Peak	1200726	1200786	7	+	.	From DargR_m9_rdm_glu_merged_truseqnano_nebnext_v6rzlog10p_chipsub_cutoff7.000000_cwt_peaks.gr
NC_000913	IPOD occupancy	Peak	1202246	1202306	7	+	.	From DargR_m9_rdm_glu_merged_truseqnano_nebnext_v6rzlog10p_chipsub_cutoff7.000000_cwt_peaks.gr
NC_000913	IPOD occupancy	Peak	1202656	1202716	7	+	.	From DargR_m9_rdm_glu_merged_truseqnano_nebnext_v6rzlog10p_chipsub_cutoff7.000000_cwt_peaks.gr
NC_000913	IPOD occupancy	Peak	1209091	1209151	7	+	.	From DargR_m9_rdm_glu_merged_truseqnano_nebnext_v6rzlog10p_chipsub_cutoff7.000000_cwt_peaks.gr
NC_000913	IPOD occupancy	Peak	1211286	1211346	7	+	.	From DargR_m9_rdm_glu_merged_truseqnano_nebnext_v6rzlog10p_chipsub_cutoff7.000000_cwt_peaks.gr
NC_000913	IPOD occupancy	Peak	1215516	1215576	7	+	.	From DargR_m9_rdm_glu_merged_truseqnano_nebnext_v6rzlog10p_chipsub_cutoff7.000000_cwt_peaks.gr
NC_000913	IPOD occupancy	Peak	1219816	1219876	7	+	.	From DargR_m9_rdm_glu_merged_truseqnano_nebnext_v6rzlog10p_chipsub_cutoff7.000000_cwt_peaks.gr
NC_000913	IPOD occupancy	Peak	1230716	1230776	7	+	.	From DargR_m9_rdm_glu_merged_truseqnano_nebnext_v6rzlog10p_chipsub_cutoff7.000000_cwt_peaks.gr
NC_000913	IPOD occupancy	Peak	1236821	1236881	7	+	.	From DargR_m9_rdm_glu_merged_truseqnano_nebnext_v6rzlog10p_chipsub_cutoff7.000000_cwt_peaks.gr
NC_000913	IPOD occupancy	Peak	1237366	1237426	7	+	.	From DargR_m9_rdm_glu_merged_truseqnano_nebnext_v6rzlog10p_chipsub_cutoff7.000000_cwt_peaks.gr
NC_000913	IPOD occupancy	Peak	1243651	1243711	7	+	.	From DargR_m9_rdm_glu_merged_truseqnano_nebnext_v6rzlog10p_chipsub_cutoff7.000000_cwt_peaks.gr
NC_000913	IPOD occupancy	Peak	1244201	1244261	7	+	.	From DargR_m9_rdm_glu_merged_truseqnano_nebnext_v6rzlog10p_chipsub_cutoff7.000000_cwt_peaks.gr
NC_000913	IPOD occupancy	Peak	1256516	1256576	7	+	.	From DargR_m9_rdm_glu_merged_truseqnano_nebnext_v6rzlog10p_chipsub_cutoff7.000000_cwt_peaks.gr
NC_000913	IPOD occupancy	Peak	1269006	1269066	7	+	.	From DargR_m9_rdm_glu_merged_truseqnano_nebnext_v6rzlog10p_chipsub_cutoff7.000000_cwt_peaks.gr
NC_000913	IPOD occupancy	Peak	1271141	1271201	7	+	.	From DargR_m9_rdm_glu_merged_truseqnano_nebnext_v6rzlog10p_chipsub_cutoff7.000000_cwt_peaks.gr
NC_000913	IPOD occupancy	Peak	1276716	1276776	7	+	.	From DargR_m9_rdm_glu_merged_truseqnano_nebnext_v6rzlog10p_chipsub_cutoff7.000000_cwt_peaks.gr
NC_000913	IPOD occupancy	Peak	1324906	1324966	7	+	.	From DargR_m9_rdm_glu_merged_truseqnano_nebnext_v6rzlog10p_chipsub_cutoff7.000000_cwt_peaks.gr
NC_000913	IPOD occupancy	Peak	1334691	1334751	7	+	.	From DargR_m9_rdm_glu_merged_truseqnano_nebnext_v6rzlog10p_chipsub_cutoff7.000000_cwt_peaks.gr
NC_000913	IPOD occupancy	Peak	1340686	1340746	7	+	.	From DargR_m9_rdm_glu_merged_truseqnano_nebnext_v6rzlog10p_chipsub_cutoff7.000000_cwt_peaks.gr
NC_000913	IPOD occupancy	Peak	1345936	1345996	7	+	.	From DargR_m9_rdm_glu_merged_truseqnano_nebnext_v6rzlog10p_chipsub_cutoff7.000000_cwt_peaks.gr
NC_000913	IPOD occupancy	Peak	1349576	1349636	7	+	.	From DargR_m9_rdm_glu_merged_truseqnano_nebnext_v6rzlog10p_chipsub_cutoff7.000000_cwt_peaks.gr
NC_000913	IPOD occupancy	Peak	1352331	1352391	7	+	.	From DargR_m9_rdm_glu_merged_truseqnano_nebnext_v6rzlog10p_chipsub_cutoff7.000000_cwt_peaks.gr
NC_000913	IPOD occupancy	Peak	1352951	1353011	7	+	.	From DargR_m9_rdm_glu_merged_truseqnano_nebnext_v6rzlog10p_chipsub_cutoff7.000000_cwt_peaks.gr
NC_000913	IPOD occupancy	Peak	1354506	1354566	7	+	.	From DargR_m9_rdm_glu_merged_truseqnano_nebnext_v6rzlog10p_chipsub_cutoff7.000000_cwt_peaks.gr
NC_000913	IPOD occupancy	Peak	1355436	1355496	7	+	.	From DargR_m9_rdm_glu_merged_truseqnano_nebnext_v6rzlog10p_chipsub_cutoff7.000000_cwt_peaks.gr
NC_000913	IPOD occupancy	Peak	1362756	1362816	7	+	.	From DargR_m9_rdm_glu_merged_truseqnano_nebnext_v6rzlog10p_chipsub_cutoff7.000000_cwt_peaks.gr
NC_000913	IPOD occupancy	Peak	1379256	1379316	7	+	.	From DargR_m9_rdm_glu_merged_truseqnano_nebnext_v6rzlog10p_chipsub_cutoff7.000000_cwt_peaks.gr
NC_000913	IPOD occupancy	Peak	1381856	1381916	7	+	.	From DargR_m9_rdm_glu_merged_truseqnano_nebnext_v6rzlog10p_chipsub_cutoff7.000000_cwt_peaks.gr
NC_000913	IPOD occupancy	Peak	1394771	1394831	7	+	.	From DargR_m9_rdm_glu_merged_truseqnano_nebnext_v6rzlog10p_chipsub_cutoff7.000000_cwt_peaks.gr
NC_000913	IPOD occupancy	Peak	1399011	1399071	7	+	.	From DargR_m9_rdm_glu_merged_truseqnano_nebnext_v6rzlog10p_chipsub_cutoff7.000000_cwt_peaks.gr
NC_000913	IPOD occupancy	Peak	1406316	1406376	7	+	.	From DargR_m9_rdm_glu_merged_truseqnano_nebnext_v6rzlog10p_chipsub_cutoff7.000000_cwt_peaks.gr
NC_000913	IPOD occupancy	Peak	1409001	1409061	7	+	.	From DargR_m9_rdm_glu_merged_truseqnano_nebnext_v6rzlog10p_chipsub_cutoff7.000000_cwt_peaks.gr
NC_000913	IPOD occupancy	Peak	1411911	1411971	7	+	.	From DargR_m9_rdm_glu_merged_truseqnano_nebnext_v6rzlog10p_chipsub_cutoff7.000000_cwt_peaks.gr
NC_000913	IPOD occupancy	Peak	1419771	1419831	7	+	.	From DargR_m9_rdm_glu_merged_truseqnano_nebnext_v6rzlog10p_chipsub_cutoff7.000000_cwt_peaks.gr
NC_000913	IPOD occupancy	Peak	1432576	1432636	7	+	.	From DargR_m9_rdm_glu_merged_truseqnano_nebnext_v6rzlog10p_chipsub_cutoff7.000000_cwt_peaks.gr
NC_000913	IPOD occupancy	Peak	1433016	1433076	7	+	.	From DargR_m9_rdm_glu_merged_truseqnano_nebnext_v6rzlog10p_chipsub_cutoff7.000000_cwt_peaks.gr
NC_000913	IPOD occupancy	Peak	1433456	1433516	7	+	.	From DargR_m9_rdm_glu_merged_truseqnano_nebnext_v6rzlog10p_chipsub_cutoff7.000000_cwt_peaks.gr
NC_000913	IPOD occupancy	Peak	1433786	1433846	7	+	.	From DargR_m9_rdm_glu_merged_truseqnano_nebnext_v6rzlog10p_chipsub_cutoff7.000000_cwt_peaks.gr
NC_000913	IPOD occupancy	Peak	1433886	1433946	7	+	.	From DargR_m9_rdm_glu_merged_truseqnano_nebnext_v6rzlog10p_chipsub_cutoff7.000000_cwt_peaks.gr
NC_000913	IPOD occupancy	Peak	1462646	1462706	7	+	.	From DargR_m9_rdm_glu_merged_truseqnano_nebnext_v6rzlog10p_chipsub_cutoff7.000000_cwt_peaks.gr
NC_000913	IPOD occupancy	Peak	1467381	1467441	7	+	.	From DargR_m9_rdm_glu_merged_truseqnano_nebnext_v6rzlog10p_chipsub_cutoff7.000000_cwt_peaks.gr
NC_000913	IPOD occupancy	Peak	1475236	1475296	7	+	.	From DargR_m9_rdm_glu_merged_truseqnano_nebnext_v6rzlog10p_chipsub_cutoff7.000000_cwt_peaks.gr
NC_000913	IPOD occupancy	Peak	1477466	1477526	7	+	.	From DargR_m9_rdm_glu_merged_truseqnano_nebnext_v6rzlog10p_chipsub_cutoff7.000000_cwt_peaks.gr
NC_000913	IPOD occupancy	Peak	1491621	1491681	7	+	.	From DargR_m9_rdm_glu_merged_truseqnano_nebnext_v6rzlog10p_chipsub_cutoff7.000000_cwt_peaks.gr
NC_000913	IPOD occupancy	Peak	1492846	1492906	7	+	.	From DargR_m9_rdm_glu_merged_truseqnano_nebnext_v6rzlog10p_chipsub_cutoff7.000000_cwt_peaks.gr
NC_000913	IPOD occupancy	Peak	1502251	1502311	7	+	.	From DargR_m9_rdm_glu_merged_truseqnano_nebnext_v6rzlog10p_chipsub_cutoff7.000000_cwt_peaks.gr
NC_000913	IPOD occupancy	Peak	1511451	1511511	7	+	.	From DargR_m9_rdm_glu_merged_truseqnano_nebnext_v6rzlog10p_chipsub_cutoff7.000000_cwt_peaks.gr
NC_000913	IPOD occupancy	Peak	1511966	1512026	7	+	.	From DargR_m9_rdm_glu_merged_truseqnano_nebnext_v6rzlog10p_chipsub_cutoff7.000000_cwt_peaks.gr
NC_000913	IPOD occupancy	Peak	1526016	1526076	7	+	.	From DargR_m9_rdm_glu_merged_truseqnano_nebnext_v6rzlog10p_chipsub_cutoff7.000000_cwt_peaks.gr
NC_000913	IPOD occupancy	Peak	1556421	1556481	7	+	.	From DargR_m9_rdm_glu_merged_truseqnano_nebnext_v6rzlog10p_chipsub_cutoff7.000000_cwt_peaks.gr
NC_000913	IPOD occupancy	Peak	1563016	1563076	7	+	.	From DargR_m9_rdm_glu_merged_truseqnano_nebnext_v6rzlog10p_chipsub_cutoff7.000000_cwt_peaks.gr
NC_000913	IPOD occupancy	Peak	1576071	1576131	7	+	.	From DargR_m9_rdm_glu_merged_truseqnano_nebnext_v6rzlog10p_chipsub_cutoff7.000000_cwt_peaks.gr
NC_000913	IPOD occupancy	Peak	1586516	1586576	7	+	.	From DargR_m9_rdm_glu_merged_truseqnano_nebnext_v6rzlog10p_chipsub_cutoff7.000000_cwt_peaks.gr
NC_000913	IPOD occupancy	Peak	1597156	1597216	7	+	.	From DargR_m9_rdm_glu_merged_truseqnano_nebnext_v6rzlog10p_chipsub_cutoff7.000000_cwt_peaks.gr
NC_000913	IPOD occupancy	Peak	1600226	1600286	7	+	.	From DargR_m9_rdm_glu_merged_truseqnano_nebnext_v6rzlog10p_chipsub_cutoff7.000000_cwt_peaks.gr
NC_000913	IPOD occupancy	Peak	1609836	1609896	7	+	.	From DargR_m9_rdm_glu_merged_truseqnano_nebnext_v6rzlog10p_chipsub_cutoff7.000000_cwt_peaks.gr
NC_000913	IPOD occupancy	Peak	1610701	1610761	7	+	.	From DargR_m9_rdm_glu_merged_truseqnano_nebnext_v6rzlog10p_chipsub_cutoff7.000000_cwt_peaks.gr
NC_000913	IPOD occupancy	Peak	1610826	1610886	7	+	.	From DargR_m9_rdm_glu_merged_truseqnano_nebnext_v6rzlog10p_chipsub_cutoff7.000000_cwt_peaks.gr
NC_000913	IPOD occupancy	Peak	1615996	1616056	7	+	.	From DargR_m9_rdm_glu_merged_truseqnano_nebnext_v6rzlog10p_chipsub_cutoff7.000000_cwt_peaks.gr
NC_000913	IPOD occupancy	Peak	1616211	1616271	7	+	.	From DargR_m9_rdm_glu_merged_truseqnano_nebnext_v6rzlog10p_chipsub_cutoff7.000000_cwt_peaks.gr
NC_000913	IPOD occupancy	Peak	1624781	1624841	7	+	.	From DargR_m9_rdm_glu_merged_truseqnano_nebnext_v6rzlog10p_chipsub_cutoff7.000000_cwt_peaks.gr
NC_000913	IPOD occupancy	Peak	1629636	1629696	7	+	.	From DargR_m9_rdm_glu_merged_truseqnano_nebnext_v6rzlog10p_chipsub_cutoff7.000000_cwt_peaks.gr
NC_000913	IPOD occupancy	Peak	1629961	1630021	7	+	.	From DargR_m9_rdm_glu_merged_truseqnano_nebnext_v6rzlog10p_chipsub_cutoff7.000000_cwt_peaks.gr
NC_000913	IPOD occupancy	Peak	1633126	1633186	7	+	.	From DargR_m9_rdm_glu_merged_truseqnano_nebnext_v6rzlog10p_chipsub_cutoff7.000000_cwt_peaks.gr
NC_000913	IPOD occupancy	Peak	1633301	1633361	7	+	.	From DargR_m9_rdm_glu_merged_truseqnano_nebnext_v6rzlog10p_chipsub_cutoff7.000000_cwt_peaks.gr
NC_000913	IPOD occupancy	Peak	1634661	1634721	7	+	.	From DargR_m9_rdm_glu_merged_truseqnano_nebnext_v6rzlog10p_chipsub_cutoff7.000000_cwt_peaks.gr
NC_000913	IPOD occupancy	Peak	1634771	1634831	7	+	.	From DargR_m9_rdm_glu_merged_truseqnano_nebnext_v6rzlog10p_chipsub_cutoff7.000000_cwt_peaks.gr
NC_000913	IPOD occupancy	Peak	1638156	1638216	7	+	.	From DargR_m9_rdm_glu_merged_truseqnano_nebnext_v6rzlog10p_chipsub_cutoff7.000000_cwt_peaks.gr
NC_000913	IPOD occupancy	Peak	1640741	1640801	7	+	.	From DargR_m9_rdm_glu_merged_truseqnano_nebnext_v6rzlog10p_chipsub_cutoff7.000000_cwt_peaks.gr
NC_000913	IPOD occupancy	Peak	1656871	1656931	7	+	.	From DargR_m9_rdm_glu_merged_truseqnano_nebnext_v6rzlog10p_chipsub_cutoff7.000000_cwt_peaks.gr
NC_000913	IPOD occupancy	Peak	1690306	1690366	7	+	.	From DargR_m9_rdm_glu_merged_truseqnano_nebnext_v6rzlog10p_chipsub_cutoff7.000000_cwt_peaks.gr
NC_000913	IPOD occupancy	Peak	1706906	1706966	7	+	.	From DargR_m9_rdm_glu_merged_truseqnano_nebnext_v6rzlog10p_chipsub_cutoff7.000000_cwt_peaks.gr
NC_000913	IPOD occupancy	Peak	1712261	1712321	7	+	.	From DargR_m9_rdm_glu_merged_truseqnano_nebnext_v6rzlog10p_chipsub_cutoff7.000000_cwt_peaks.gr
NC_000913	IPOD occupancy	Peak	1723516	1723576	7	+	.	From DargR_m9_rdm_glu_merged_truseqnano_nebnext_v6rzlog10p_chipsub_cutoff7.000000_cwt_peaks.gr
NC_000913	IPOD occupancy	Peak	1727416	1727476	7	+	.	From DargR_m9_rdm_glu_merged_truseqnano_nebnext_v6rzlog10p_chipsub_cutoff7.000000_cwt_peaks.gr
NC_000913	IPOD occupancy	Peak	1735266	1735326	7	+	.	From DargR_m9_rdm_glu_merged_truseqnano_nebnext_v6rzlog10p_chipsub_cutoff7.000000_cwt_peaks.gr
NC_000913	IPOD occupancy	Peak	1739431	1739491	7	+	.	From DargR_m9_rdm_glu_merged_truseqnano_nebnext_v6rzlog10p_chipsub_cutoff7.000000_cwt_peaks.gr
NC_000913	IPOD occupancy	Peak	1756246	1756306	7	+	.	From DargR_m9_rdm_glu_merged_truseqnano_nebnext_v6rzlog10p_chipsub_cutoff7.000000_cwt_peaks.gr
NC_000913	IPOD occupancy	Peak	1762481	1762541	7	+	.	From DargR_m9_rdm_glu_merged_truseqnano_nebnext_v6rzlog10p_chipsub_cutoff7.000000_cwt_peaks.gr
NC_000913	IPOD occupancy	Peak	1762596	1762656	7	+	.	From DargR_m9_rdm_glu_merged_truseqnano_nebnext_v6rzlog10p_chipsub_cutoff7.000000_cwt_peaks.gr
NC_000913	IPOD occupancy	Peak	1773771	1773831	7	+	.	From DargR_m9_rdm_glu_merged_truseqnano_nebnext_v6rzlog10p_chipsub_cutoff7.000000_cwt_peaks.gr
NC_000913	IPOD occupancy	Peak	1785446	1785506	7	+	.	From DargR_m9_rdm_glu_merged_truseqnano_nebnext_v6rzlog10p_chipsub_cutoff7.000000_cwt_peaks.gr
NC_000913	IPOD occupancy	Peak	1789521	1789581	7	+	.	From DargR_m9_rdm_glu_merged_truseqnano_nebnext_v6rzlog10p_chipsub_cutoff7.000000_cwt_peaks.gr
NC_000913	IPOD occupancy	Peak	1791896	1791956	7	+	.	From DargR_m9_rdm_glu_merged_truseqnano_nebnext_v6rzlog10p_chipsub_cutoff7.000000_cwt_peaks.gr
NC_000913	IPOD occupancy	Peak	1807751	1807811	7	+	.	From DargR_m9_rdm_glu_merged_truseqnano_nebnext_v6rzlog10p_chipsub_cutoff7.000000_cwt_peaks.gr
NC_000913	IPOD occupancy	Peak	1808706	1808766	7	+	.	From DargR_m9_rdm_glu_merged_truseqnano_nebnext_v6rzlog10p_chipsub_cutoff7.000000_cwt_peaks.gr
NC_000913	IPOD occupancy	Peak	1816201	1816261	7	+	.	From DargR_m9_rdm_glu_merged_truseqnano_nebnext_v6rzlog10p_chipsub_cutoff7.000000_cwt_peaks.gr
NC_000913	IPOD occupancy	Peak	1820926	1820986	7	+	.	From DargR_m9_rdm_glu_merged_truseqnano_nebnext_v6rzlog10p_chipsub_cutoff7.000000_cwt_peaks.gr
NC_000913	IPOD occupancy	Peak	1855186	1855246	7	+	.	From DargR_m9_rdm_glu_merged_truseqnano_nebnext_v6rzlog10p_chipsub_cutoff7.000000_cwt_peaks.gr
NC_000913	IPOD occupancy	Peak	1857466	1857526	7	+	.	From DargR_m9_rdm_glu_merged_truseqnano_nebnext_v6rzlog10p_chipsub_cutoff7.000000_cwt_peaks.gr
NC_000913	IPOD occupancy	Peak	1893736	1893796	7	+	.	From DargR_m9_rdm_glu_merged_truseqnano_nebnext_v6rzlog10p_chipsub_cutoff7.000000_cwt_peaks.gr
NC_000913	IPOD occupancy	Peak	1893996	1894056	7	+	.	From DargR_m9_rdm_glu_merged_truseqnano_nebnext_v6rzlog10p_chipsub_cutoff7.000000_cwt_peaks.gr
NC_000913	IPOD occupancy	Peak	1899046	1899106	7	+	.	From DargR_m9_rdm_glu_merged_truseqnano_nebnext_v6rzlog10p_chipsub_cutoff7.000000_cwt_peaks.gr
NC_000913	IPOD occupancy	Peak	1900061	1900121	7	+	.	From DargR_m9_rdm_glu_merged_truseqnano_nebnext_v6rzlog10p_chipsub_cutoff7.000000_cwt_peaks.gr
NC_000913	IPOD occupancy	Peak	1901441	1901501	7	+	.	From DargR_m9_rdm_glu_merged_truseqnano_nebnext_v6rzlog10p_chipsub_cutoff7.000000_cwt_peaks.gr
NC_000913	IPOD occupancy	Peak	1903636	1903696	7	+	.	From DargR_m9_rdm_glu_merged_truseqnano_nebnext_v6rzlog10p_chipsub_cutoff7.000000_cwt_peaks.gr
NC_000913	IPOD occupancy	Peak	1905236	1905296	7	+	.	From DargR_m9_rdm_glu_merged_truseqnano_nebnext_v6rzlog10p_chipsub_cutoff7.000000_cwt_peaks.gr
NC_000913	IPOD occupancy	Peak	1907901	1907961	7	+	.	From DargR_m9_rdm_glu_merged_truseqnano_nebnext_v6rzlog10p_chipsub_cutoff7.000000_cwt_peaks.gr
NC_000913	IPOD occupancy	Peak	1914831	1914891	7	+	.	From DargR_m9_rdm_glu_merged_truseqnano_nebnext_v6rzlog10p_chipsub_cutoff7.000000_cwt_peaks.gr
NC_000913	IPOD occupancy	Peak	1922471	1922531	7	+	.	From DargR_m9_rdm_glu_merged_truseqnano_nebnext_v6rzlog10p_chipsub_cutoff7.000000_cwt_peaks.gr
NC_000913	IPOD occupancy	Peak	1924986	1925046	7	+	.	From DargR_m9_rdm_glu_merged_truseqnano_nebnext_v6rzlog10p_chipsub_cutoff7.000000_cwt_peaks.gr
NC_000913	IPOD occupancy	Peak	1967336	1967396	7	+	.	From DargR_m9_rdm_glu_merged_truseqnano_nebnext_v6rzlog10p_chipsub_cutoff7.000000_cwt_peaks.gr
NC_000913	IPOD occupancy	Peak	1968461	1968521	7	+	.	From DargR_m9_rdm_glu_merged_truseqnano_nebnext_v6rzlog10p_chipsub_cutoff7.000000_cwt_peaks.gr
NC_000913	IPOD occupancy	Peak	1968641	1968701	7	+	.	From DargR_m9_rdm_glu_merged_truseqnano_nebnext_v6rzlog10p_chipsub_cutoff7.000000_cwt_peaks.gr
NC_000913	IPOD occupancy	Peak	1978206	1978266	7	+	.	From DargR_m9_rdm_glu_merged_truseqnano_nebnext_v6rzlog10p_chipsub_cutoff7.000000_cwt_peaks.gr
NC_000913	IPOD occupancy	Peak	1991771	1991831	7	+	.	From DargR_m9_rdm_glu_merged_truseqnano_nebnext_v6rzlog10p_chipsub_cutoff7.000000_cwt_peaks.gr
NC_000913	IPOD occupancy	Peak	2001991	2002051	7	+	.	From DargR_m9_rdm_glu_merged_truseqnano_nebnext_v6rzlog10p_chipsub_cutoff7.000000_cwt_peaks.gr
NC_000913	IPOD occupancy	Peak	2010166	2010226	7	+	.	From DargR_m9_rdm_glu_merged_truseqnano_nebnext_v6rzlog10p_chipsub_cutoff7.000000_cwt_peaks.gr
NC_000913	IPOD occupancy	Peak	2032056	2032116	7	+	.	From DargR_m9_rdm_glu_merged_truseqnano_nebnext_v6rzlog10p_chipsub_cutoff7.000000_cwt_peaks.gr
NC_000913	IPOD occupancy	Peak	2052911	2052971	7	+	.	From DargR_m9_rdm_glu_merged_truseqnano_nebnext_v6rzlog10p_chipsub_cutoff7.000000_cwt_peaks.gr
NC_000913	IPOD occupancy	Peak	2060951	2061011	7	+	.	From DargR_m9_rdm_glu_merged_truseqnano_nebnext_v6rzlog10p_chipsub_cutoff7.000000_cwt_peaks.gr
NC_000913	IPOD occupancy	Peak	2061771	2061831	7	+	.	From DargR_m9_rdm_glu_merged_truseqnano_nebnext_v6rzlog10p_chipsub_cutoff7.000000_cwt_peaks.gr
NC_000913	IPOD occupancy	Peak	2066076	2066136	7	+	.	From DargR_m9_rdm_glu_merged_truseqnano_nebnext_v6rzlog10p_chipsub_cutoff7.000000_cwt_peaks.gr
NC_000913	IPOD occupancy	Peak	2070056	2070116	7	+	.	From DargR_m9_rdm_glu_merged_truseqnano_nebnext_v6rzlog10p_chipsub_cutoff7.000000_cwt_peaks.gr
NC_000913	IPOD occupancy	Peak	2094096	2094156	7	+	.	From DargR_m9_rdm_glu_merged_truseqnano_nebnext_v6rzlog10p_chipsub_cutoff7.000000_cwt_peaks.gr
NC_000913	IPOD occupancy	Peak	2095086	2095146	7	+	.	From DargR_m9_rdm_glu_merged_truseqnano_nebnext_v6rzlog10p_chipsub_cutoff7.000000_cwt_peaks.gr
NC_000913	IPOD occupancy	Peak	2098401	2098461	7	+	.	From DargR_m9_rdm_glu_merged_truseqnano_nebnext_v6rzlog10p_chipsub_cutoff7.000000_cwt_peaks.gr
NC_000913	IPOD occupancy	Peak	2102866	2102926	7	+	.	From DargR_m9_rdm_glu_merged_truseqnano_nebnext_v6rzlog10p_chipsub_cutoff7.000000_cwt_peaks.gr
NC_000913	IPOD occupancy	Peak	2104091	2104151	7	+	.	From DargR_m9_rdm_glu_merged_truseqnano_nebnext_v6rzlog10p_chipsub_cutoff7.000000_cwt_peaks.gr
NC_000913	IPOD occupancy	Peak	2104726	2104786	7	+	.	From DargR_m9_rdm_glu_merged_truseqnano_nebnext_v6rzlog10p_chipsub_cutoff7.000000_cwt_peaks.gr
NC_000913	IPOD occupancy	Peak	2106611	2106671	7	+	.	From DargR_m9_rdm_glu_merged_truseqnano_nebnext_v6rzlog10p_chipsub_cutoff7.000000_cwt_peaks.gr
NC_000913	IPOD occupancy	Peak	2114706	2114766	7	+	.	From DargR_m9_rdm_glu_merged_truseqnano_nebnext_v6rzlog10p_chipsub_cutoff7.000000_cwt_peaks.gr
NC_000913	IPOD occupancy	Peak	2119051	2119111	7	+	.	From DargR_m9_rdm_glu_merged_truseqnano_nebnext_v6rzlog10p_chipsub_cutoff7.000000_cwt_peaks.gr
NC_000913	IPOD occupancy	Peak	2136071	2136131	7	+	.	From DargR_m9_rdm_glu_merged_truseqnano_nebnext_v6rzlog10p_chipsub_cutoff7.000000_cwt_peaks.gr
NC_000913	IPOD occupancy	Peak	2140961	2141021	7	+	.	From DargR_m9_rdm_glu_merged_truseqnano_nebnext_v6rzlog10p_chipsub_cutoff7.000000_cwt_peaks.gr
NC_000913	IPOD occupancy	Peak	2149956	2150016	7	+	.	From DargR_m9_rdm_glu_merged_truseqnano_nebnext_v6rzlog10p_chipsub_cutoff7.000000_cwt_peaks.gr
NC_000913	IPOD occupancy	Peak	2156301	2156361	7	+	.	From DargR_m9_rdm_glu_merged_truseqnano_nebnext_v6rzlog10p_chipsub_cutoff7.000000_cwt_peaks.gr
NC_000913	IPOD occupancy	Peak	2163911	2163971	7	+	.	From DargR_m9_rdm_glu_merged_truseqnano_nebnext_v6rzlog10p_chipsub_cutoff7.000000_cwt_peaks.gr
NC_000913	IPOD occupancy	Peak	2193596	2193656	7	+	.	From DargR_m9_rdm_glu_merged_truseqnano_nebnext_v6rzlog10p_chipsub_cutoff7.000000_cwt_peaks.gr
NC_000913	IPOD occupancy	Peak	2208836	2208896	7	+	.	From DargR_m9_rdm_glu_merged_truseqnano_nebnext_v6rzlog10p_chipsub_cutoff7.000000_cwt_peaks.gr
NC_000913	IPOD occupancy	Peak	2228521	2228581	7	+	.	From DargR_m9_rdm_glu_merged_truseqnano_nebnext_v6rzlog10p_chipsub_cutoff7.000000_cwt_peaks.gr
NC_000913	IPOD occupancy	Peak	2229451	2229511	7	+	.	From DargR_m9_rdm_glu_merged_truseqnano_nebnext_v6rzlog10p_chipsub_cutoff7.000000_cwt_peaks.gr
NC_000913	IPOD occupancy	Peak	2236551	2236611	7	+	.	From DargR_m9_rdm_glu_merged_truseqnano_nebnext_v6rzlog10p_chipsub_cutoff7.000000_cwt_peaks.gr
NC_000913	IPOD occupancy	Peak	2239736	2239796	7	+	.	From DargR_m9_rdm_glu_merged_truseqnano_nebnext_v6rzlog10p_chipsub_cutoff7.000000_cwt_peaks.gr
NC_000913	IPOD occupancy	Peak	2241281	2241341	7	+	.	From DargR_m9_rdm_glu_merged_truseqnano_nebnext_v6rzlog10p_chipsub_cutoff7.000000_cwt_peaks.gr
NC_000913	IPOD occupancy	Peak	2246941	2247001	7	+	.	From DargR_m9_rdm_glu_merged_truseqnano_nebnext_v6rzlog10p_chipsub_cutoff7.000000_cwt_peaks.gr
NC_000913	IPOD occupancy	Peak	2249436	2249496	7	+	.	From DargR_m9_rdm_glu_merged_truseqnano_nebnext_v6rzlog10p_chipsub_cutoff7.000000_cwt_peaks.gr
NC_000913	IPOD occupancy	Peak	2249526	2249586	7	+	.	From DargR_m9_rdm_glu_merged_truseqnano_nebnext_v6rzlog10p_chipsub_cutoff7.000000_cwt_peaks.gr
NC_000913	IPOD occupancy	Peak	2253826	2253886	7	+	.	From DargR_m9_rdm_glu_merged_truseqnano_nebnext_v6rzlog10p_chipsub_cutoff7.000000_cwt_peaks.gr
NC_000913	IPOD occupancy	Peak	2265461	2265521	7	+	.	From DargR_m9_rdm_glu_merged_truseqnano_nebnext_v6rzlog10p_chipsub_cutoff7.000000_cwt_peaks.gr
NC_000913	IPOD occupancy	Peak	2283486	2283546	7	+	.	From DargR_m9_rdm_glu_merged_truseqnano_nebnext_v6rzlog10p_chipsub_cutoff7.000000_cwt_peaks.gr
NC_000913	IPOD occupancy	Peak	2286131	2286191	7	+	.	From DargR_m9_rdm_glu_merged_truseqnano_nebnext_v6rzlog10p_chipsub_cutoff7.000000_cwt_peaks.gr
NC_000913	IPOD occupancy	Peak	2290016	2290076	7	+	.	From DargR_m9_rdm_glu_merged_truseqnano_nebnext_v6rzlog10p_chipsub_cutoff7.000000_cwt_peaks.gr
NC_000913	IPOD occupancy	Peak	2291221	2291281	7	+	.	From DargR_m9_rdm_glu_merged_truseqnano_nebnext_v6rzlog10p_chipsub_cutoff7.000000_cwt_peaks.gr
NC_000913	IPOD occupancy	Peak	2301891	2301951	7	+	.	From DargR_m9_rdm_glu_merged_truseqnano_nebnext_v6rzlog10p_chipsub_cutoff7.000000_cwt_peaks.gr
NC_000913	IPOD occupancy	Peak	2304571	2304631	7	+	.	From DargR_m9_rdm_glu_merged_truseqnano_nebnext_v6rzlog10p_chipsub_cutoff7.000000_cwt_peaks.gr
NC_000913	IPOD occupancy	Peak	2305321	2305381	7	+	.	From DargR_m9_rdm_glu_merged_truseqnano_nebnext_v6rzlog10p_chipsub_cutoff7.000000_cwt_peaks.gr
NC_000913	IPOD occupancy	Peak	2318361	2318421	7	+	.	From DargR_m9_rdm_glu_merged_truseqnano_nebnext_v6rzlog10p_chipsub_cutoff7.000000_cwt_peaks.gr
NC_000913	IPOD occupancy	Peak	2318901	2318961	7	+	.	From DargR_m9_rdm_glu_merged_truseqnano_nebnext_v6rzlog10p_chipsub_cutoff7.000000_cwt_peaks.gr
NC_000913	IPOD occupancy	Peak	2323331	2323391	7	+	.	From DargR_m9_rdm_glu_merged_truseqnano_nebnext_v6rzlog10p_chipsub_cutoff7.000000_cwt_peaks.gr
NC_000913	IPOD occupancy	Peak	2324081	2324141	7	+	.	From DargR_m9_rdm_glu_merged_truseqnano_nebnext_v6rzlog10p_chipsub_cutoff7.000000_cwt_peaks.gr
NC_000913	IPOD occupancy	Peak	2343391	2343451	7	+	.	From DargR_m9_rdm_glu_merged_truseqnano_nebnext_v6rzlog10p_chipsub_cutoff7.000000_cwt_peaks.gr
NC_000913	IPOD occupancy	Peak	2343556	2343616	7	+	.	From DargR_m9_rdm_glu_merged_truseqnano_nebnext_v6rzlog10p_chipsub_cutoff7.000000_cwt_peaks.gr
NC_000913	IPOD occupancy	Peak	2349641	2349701	7	+	.	From DargR_m9_rdm_glu_merged_truseqnano_nebnext_v6rzlog10p_chipsub_cutoff7.000000_cwt_peaks.gr
NC_000913	IPOD occupancy	Peak	2350641	2350701	7	+	.	From DargR_m9_rdm_glu_merged_truseqnano_nebnext_v6rzlog10p_chipsub_cutoff7.000000_cwt_peaks.gr
NC_000913	IPOD occupancy	Peak	2351051	2351111	7	+	.	From DargR_m9_rdm_glu_merged_truseqnano_nebnext_v6rzlog10p_chipsub_cutoff7.000000_cwt_peaks.gr
NC_000913	IPOD occupancy	Peak	2357781	2357841	7	+	.	From DargR_m9_rdm_glu_merged_truseqnano_nebnext_v6rzlog10p_chipsub_cutoff7.000000_cwt_peaks.gr
NC_000913	IPOD occupancy	Peak	2359471	2359531	7	+	.	From DargR_m9_rdm_glu_merged_truseqnano_nebnext_v6rzlog10p_chipsub_cutoff7.000000_cwt_peaks.gr
NC_000913	IPOD occupancy	Peak	2361076	2361136	7	+	.	From DargR_m9_rdm_glu_merged_truseqnano_nebnext_v6rzlog10p_chipsub_cutoff7.000000_cwt_peaks.gr
NC_000913	IPOD occupancy	Peak	2382851	2382911	7	+	.	From DargR_m9_rdm_glu_merged_truseqnano_nebnext_v6rzlog10p_chipsub_cutoff7.000000_cwt_peaks.gr
NC_000913	IPOD occupancy	Peak	2407396	2407456	7	+	.	From DargR_m9_rdm_glu_merged_truseqnano_nebnext_v6rzlog10p_chipsub_cutoff7.000000_cwt_peaks.gr
NC_000913	IPOD occupancy	Peak	2409231	2409291	7	+	.	From DargR_m9_rdm_glu_merged_truseqnano_nebnext_v6rzlog10p_chipsub_cutoff7.000000_cwt_peaks.gr
NC_000913	IPOD occupancy	Peak	2428106	2428166	7	+	.	From DargR_m9_rdm_glu_merged_truseqnano_nebnext_v6rzlog10p_chipsub_cutoff7.000000_cwt_peaks.gr
NC_000913	IPOD occupancy	Peak	2445811	2445871	7	+	.	From DargR_m9_rdm_glu_merged_truseqnano_nebnext_v6rzlog10p_chipsub_cutoff7.000000_cwt_peaks.gr
NC_000913	IPOD occupancy	Peak	2466366	2466426	7	+	.	From DargR_m9_rdm_glu_merged_truseqnano_nebnext_v6rzlog10p_chipsub_cutoff7.000000_cwt_peaks.gr
NC_000913	IPOD occupancy	Peak	2469886	2469946	7	+	.	From DargR_m9_rdm_glu_merged_truseqnano_nebnext_v6rzlog10p_chipsub_cutoff7.000000_cwt_peaks.gr
NC_000913	IPOD occupancy	Peak	2474401	2474461	7	+	.	From DargR_m9_rdm_glu_merged_truseqnano_nebnext_v6rzlog10p_chipsub_cutoff7.000000_cwt_peaks.gr
NC_000913	IPOD occupancy	Peak	2476556	2476616	7	+	.	From DargR_m9_rdm_glu_merged_truseqnano_nebnext_v6rzlog10p_chipsub_cutoff7.000000_cwt_peaks.gr
NC_000913	IPOD occupancy	Peak	2499496	2499556	7	+	.	From DargR_m9_rdm_glu_merged_truseqnano_nebnext_v6rzlog10p_chipsub_cutoff7.000000_cwt_peaks.gr
NC_000913	IPOD occupancy	Peak	2499861	2499921	7	+	.	From DargR_m9_rdm_glu_merged_truseqnano_nebnext_v6rzlog10p_chipsub_cutoff7.000000_cwt_peaks.gr
NC_000913	IPOD occupancy	Peak	2504531	2504591	7	+	.	From DargR_m9_rdm_glu_merged_truseqnano_nebnext_v6rzlog10p_chipsub_cutoff7.000000_cwt_peaks.gr
NC_000913	IPOD occupancy	Peak	2514391	2514451	7	+	.	From DargR_m9_rdm_glu_merged_truseqnano_nebnext_v6rzlog10p_chipsub_cutoff7.000000_cwt_peaks.gr
NC_000913	IPOD occupancy	Peak	2515406	2515466	7	+	.	From DargR_m9_rdm_glu_merged_truseqnano_nebnext_v6rzlog10p_chipsub_cutoff7.000000_cwt_peaks.gr
NC_000913	IPOD occupancy	Peak	2516541	2516601	7	+	.	From DargR_m9_rdm_glu_merged_truseqnano_nebnext_v6rzlog10p_chipsub_cutoff7.000000_cwt_peaks.gr
NC_000913	IPOD occupancy	Peak	2522206	2522266	7	+	.	From DargR_m9_rdm_glu_merged_truseqnano_nebnext_v6rzlog10p_chipsub_cutoff7.000000_cwt_peaks.gr
NC_000913	IPOD occupancy	Peak	2523136	2523196	7	+	.	From DargR_m9_rdm_glu_merged_truseqnano_nebnext_v6rzlog10p_chipsub_cutoff7.000000_cwt_peaks.gr
NC_000913	IPOD occupancy	Peak	2538556	2538616	7	+	.	From DargR_m9_rdm_glu_merged_truseqnano_nebnext_v6rzlog10p_chipsub_cutoff7.000000_cwt_peaks.gr
NC_000913	IPOD occupancy	Peak	2543586	2543646	7	+	.	From DargR_m9_rdm_glu_merged_truseqnano_nebnext_v6rzlog10p_chipsub_cutoff7.000000_cwt_peaks.gr
NC_000913	IPOD occupancy	Peak	2549491	2549551	7	+	.	From DargR_m9_rdm_glu_merged_truseqnano_nebnext_v6rzlog10p_chipsub_cutoff7.000000_cwt_peaks.gr
NC_000913	IPOD occupancy	Peak	2560096	2560156	7	+	.	From DargR_m9_rdm_glu_merged_truseqnano_nebnext_v6rzlog10p_chipsub_cutoff7.000000_cwt_peaks.gr
NC_000913	IPOD occupancy	Peak	2561021	2561081	7	+	.	From DargR_m9_rdm_glu_merged_truseqnano_nebnext_v6rzlog10p_chipsub_cutoff7.000000_cwt_peaks.gr
NC_000913	IPOD occupancy	Peak	2562101	2562161	7	+	.	From DargR_m9_rdm_glu_merged_truseqnano_nebnext_v6rzlog10p_chipsub_cutoff7.000000_cwt_peaks.gr
NC_000913	IPOD occupancy	Peak	2563371	2563431	7	+	.	From DargR_m9_rdm_glu_merged_truseqnano_nebnext_v6rzlog10p_chipsub_cutoff7.000000_cwt_peaks.gr
NC_000913	IPOD occupancy	Peak	2563476	2563536	7	+	.	From DargR_m9_rdm_glu_merged_truseqnano_nebnext_v6rzlog10p_chipsub_cutoff7.000000_cwt_peaks.gr
NC_000913	IPOD occupancy	Peak	2563861	2563921	7	+	.	From DargR_m9_rdm_glu_merged_truseqnano_nebnext_v6rzlog10p_chipsub_cutoff7.000000_cwt_peaks.gr
NC_000913	IPOD occupancy	Peak	2564906	2564966	7	+	.	From DargR_m9_rdm_glu_merged_truseqnano_nebnext_v6rzlog10p_chipsub_cutoff7.000000_cwt_peaks.gr
NC_000913	IPOD occupancy	Peak	2565286	2565346	7	+	.	From DargR_m9_rdm_glu_merged_truseqnano_nebnext_v6rzlog10p_chipsub_cutoff7.000000_cwt_peaks.gr
NC_000913	IPOD occupancy	Peak	2565466	2565526	7	+	.	From DargR_m9_rdm_glu_merged_truseqnano_nebnext_v6rzlog10p_chipsub_cutoff7.000000_cwt_peaks.gr
NC_000913	IPOD occupancy	Peak	2567156	2567216	7	+	.	From DargR_m9_rdm_glu_merged_truseqnano_nebnext_v6rzlog10p_chipsub_cutoff7.000000_cwt_peaks.gr
NC_000913	IPOD occupancy	Peak	2568081	2568141	7	+	.	From DargR_m9_rdm_glu_merged_truseqnano_nebnext_v6rzlog10p_chipsub_cutoff7.000000_cwt_peaks.gr
NC_000913	IPOD occupancy	Peak	2579011	2579071	7	+	.	From DargR_m9_rdm_glu_merged_truseqnano_nebnext_v6rzlog10p_chipsub_cutoff7.000000_cwt_peaks.gr
NC_000913	IPOD occupancy	Peak	2580631	2580691	7	+	.	From DargR_m9_rdm_glu_merged_truseqnano_nebnext_v6rzlog10p_chipsub_cutoff7.000000_cwt_peaks.gr
NC_000913	IPOD occupancy	Peak	2596561	2596621	7	+	.	From DargR_m9_rdm_glu_merged_truseqnano_nebnext_v6rzlog10p_chipsub_cutoff7.000000_cwt_peaks.gr
NC_000913	IPOD occupancy	Peak	2597741	2597801	7	+	.	From DargR_m9_rdm_glu_merged_truseqnano_nebnext_v6rzlog10p_chipsub_cutoff7.000000_cwt_peaks.gr
NC_000913	IPOD occupancy	Peak	2600281	2600341	7	+	.	From DargR_m9_rdm_glu_merged_truseqnano_nebnext_v6rzlog10p_chipsub_cutoff7.000000_cwt_peaks.gr
NC_000913	IPOD occupancy	Peak	2601106	2601166	7	+	.	From DargR_m9_rdm_glu_merged_truseqnano_nebnext_v6rzlog10p_chipsub_cutoff7.000000_cwt_peaks.gr
NC_000913	IPOD occupancy	Peak	2602086	2602146	7	+	.	From DargR_m9_rdm_glu_merged_truseqnano_nebnext_v6rzlog10p_chipsub_cutoff7.000000_cwt_peaks.gr
NC_000913	IPOD occupancy	Peak	2623626	2623686	7	+	.	From DargR_m9_rdm_glu_merged_truseqnano_nebnext_v6rzlog10p_chipsub_cutoff7.000000_cwt_peaks.gr
NC_000913	IPOD occupancy	Peak	2625276	2625336	7	+	.	From DargR_m9_rdm_glu_merged_truseqnano_nebnext_v6rzlog10p_chipsub_cutoff7.000000_cwt_peaks.gr
NC_000913	IPOD occupancy	Peak	2628301	2628361	7	+	.	From DargR_m9_rdm_glu_merged_truseqnano_nebnext_v6rzlog10p_chipsub_cutoff7.000000_cwt_peaks.gr
NC_000913	IPOD occupancy	Peak	2630251	2630311	7	+	.	From DargR_m9_rdm_glu_merged_truseqnano_nebnext_v6rzlog10p_chipsub_cutoff7.000000_cwt_peaks.gr
NC_000913	IPOD occupancy	Peak	2654991	2655051	7	+	.	From DargR_m9_rdm_glu_merged_truseqnano_nebnext_v6rzlog10p_chipsub_cutoff7.000000_cwt_peaks.gr
NC_000913	IPOD occupancy	Peak	2660266	2660326	7	+	.	From DargR_m9_rdm_glu_merged_truseqnano_nebnext_v6rzlog10p_chipsub_cutoff7.000000_cwt_peaks.gr
NC_000913	IPOD occupancy	Peak	2665251	2665311	7	+	.	From DargR_m9_rdm_glu_merged_truseqnano_nebnext_v6rzlog10p_chipsub_cutoff7.000000_cwt_peaks.gr
NC_000913	IPOD occupancy	Peak	2687571	2687631	7	+	.	From DargR_m9_rdm_glu_merged_truseqnano_nebnext_v6rzlog10p_chipsub_cutoff7.000000_cwt_peaks.gr
NC_000913	IPOD occupancy	Peak	2689346	2689406	7	+	.	From DargR_m9_rdm_glu_merged_truseqnano_nebnext_v6rzlog10p_chipsub_cutoff7.000000_cwt_peaks.gr
NC_000913	IPOD occupancy	Peak	2697881	2697941	7	+	.	From DargR_m9_rdm_glu_merged_truseqnano_nebnext_v6rzlog10p_chipsub_cutoff7.000000_cwt_peaks.gr
NC_000913	IPOD occupancy	Peak	2714306	2714366	7	+	.	From DargR_m9_rdm_glu_merged_truseqnano_nebnext_v6rzlog10p_chipsub_cutoff7.000000_cwt_peaks.gr
NC_000913	IPOD occupancy	Peak	2722381	2722441	7	+	.	From DargR_m9_rdm_glu_merged_truseqnano_nebnext_v6rzlog10p_chipsub_cutoff7.000000_cwt_peaks.gr
NC_000913	IPOD occupancy	Peak	2748286	2748346	7	+	.	From DargR_m9_rdm_glu_merged_truseqnano_nebnext_v6rzlog10p_chipsub_cutoff7.000000_cwt_peaks.gr
NC_000913	IPOD occupancy	Peak	2751626	2751686	7	+	.	From DargR_m9_rdm_glu_merged_truseqnano_nebnext_v6rzlog10p_chipsub_cutoff7.000000_cwt_peaks.gr
NC_000913	IPOD occupancy	Peak	2755911	2755971	7	+	.	From DargR_m9_rdm_glu_merged_truseqnano_nebnext_v6rzlog10p_chipsub_cutoff7.000000_cwt_peaks.gr
NC_000913	IPOD occupancy	Peak	2766946	2767006	7	+	.	From DargR_m9_rdm_glu_merged_truseqnano_nebnext_v6rzlog10p_chipsub_cutoff7.000000_cwt_peaks.gr
NC_000913	IPOD occupancy	Peak	2769651	2769711	7	+	.	From DargR_m9_rdm_glu_merged_truseqnano_nebnext_v6rzlog10p_chipsub_cutoff7.000000_cwt_peaks.gr
NC_000913	IPOD occupancy	Peak	2771106	2771166	7	+	.	From DargR_m9_rdm_glu_merged_truseqnano_nebnext_v6rzlog10p_chipsub_cutoff7.000000_cwt_peaks.gr
NC_000913	IPOD occupancy	Peak	2771851	2771911	7	+	.	From DargR_m9_rdm_glu_merged_truseqnano_nebnext_v6rzlog10p_chipsub_cutoff7.000000_cwt_peaks.gr
NC_000913	IPOD occupancy	Peak	2774206	2774266	7	+	.	From DargR_m9_rdm_glu_merged_truseqnano_nebnext_v6rzlog10p_chipsub_cutoff7.000000_cwt_peaks.gr
NC_000913	IPOD occupancy	Peak	2777991	2778051	7	+	.	From DargR_m9_rdm_glu_merged_truseqnano_nebnext_v6rzlog10p_chipsub_cutoff7.000000_cwt_peaks.gr
NC_000913	IPOD occupancy	Peak	2783461	2783521	7	+	.	From DargR_m9_rdm_glu_merged_truseqnano_nebnext_v6rzlog10p_chipsub_cutoff7.000000_cwt_peaks.gr
NC_000913	IPOD occupancy	Peak	2783896	2783956	7	+	.	From DargR_m9_rdm_glu_merged_truseqnano_nebnext_v6rzlog10p_chipsub_cutoff7.000000_cwt_peaks.gr
NC_000913	IPOD occupancy	Peak	2786701	2786761	7	+	.	From DargR_m9_rdm_glu_merged_truseqnano_nebnext_v6rzlog10p_chipsub_cutoff7.000000_cwt_peaks.gr
NC_000913	IPOD occupancy	Peak	2788256	2788316	7	+	.	From DargR_m9_rdm_glu_merged_truseqnano_nebnext_v6rzlog10p_chipsub_cutoff7.000000_cwt_peaks.gr
NC_000913	IPOD occupancy	Peak	2792676	2792736	7	+	.	From DargR_m9_rdm_glu_merged_truseqnano_nebnext_v6rzlog10p_chipsub_cutoff7.000000_cwt_peaks.gr
NC_000913	IPOD occupancy	Peak	2800186	2800246	7	+	.	From DargR_m9_rdm_glu_merged_truseqnano_nebnext_v6rzlog10p_chipsub_cutoff7.000000_cwt_peaks.gr
NC_000913	IPOD occupancy	Peak	2804091	2804151	7	+	.	From DargR_m9_rdm_glu_merged_truseqnano_nebnext_v6rzlog10p_chipsub_cutoff7.000000_cwt_peaks.gr
NC_000913	IPOD occupancy	Peak	2810906	2810966	7	+	.	From DargR_m9_rdm_glu_merged_truseqnano_nebnext_v6rzlog10p_chipsub_cutoff7.000000_cwt_peaks.gr
NC_000913	IPOD occupancy	Peak	2817546	2817606	7	+	.	From DargR_m9_rdm_glu_merged_truseqnano_nebnext_v6rzlog10p_chipsub_cutoff7.000000_cwt_peaks.gr
NC_000913	IPOD occupancy	Peak	2826166	2826226	7	+	.	From DargR_m9_rdm_glu_merged_truseqnano_nebnext_v6rzlog10p_chipsub_cutoff7.000000_cwt_peaks.gr
NC_000913	IPOD occupancy	Peak	2828276	2828336	7	+	.	From DargR_m9_rdm_glu_merged_truseqnano_nebnext_v6rzlog10p_chipsub_cutoff7.000000_cwt_peaks.gr
NC_000913	IPOD occupancy	Peak	2832356	2832416	7	+	.	From DargR_m9_rdm_glu_merged_truseqnano_nebnext_v6rzlog10p_chipsub_cutoff7.000000_cwt_peaks.gr
NC_000913	IPOD occupancy	Peak	2838141	2838201	7	+	.	From DargR_m9_rdm_glu_merged_truseqnano_nebnext_v6rzlog10p_chipsub_cutoff7.000000_cwt_peaks.gr
NC_000913	IPOD occupancy	Peak	2841501	2841561	7	+	.	From DargR_m9_rdm_glu_merged_truseqnano_nebnext_v6rzlog10p_chipsub_cutoff7.000000_cwt_peaks.gr
NC_000913	IPOD occupancy	Peak	2851641	2851701	7	+	.	From DargR_m9_rdm_glu_merged_truseqnano_nebnext_v6rzlog10p_chipsub_cutoff7.000000_cwt_peaks.gr
NC_000913	IPOD occupancy	Peak	2856386	2856446	7	+	.	From DargR_m9_rdm_glu_merged_truseqnano_nebnext_v6rzlog10p_chipsub_cutoff7.000000_cwt_peaks.gr
NC_000913	IPOD occupancy	Peak	2859791	2859851	7	+	.	From DargR_m9_rdm_glu_merged_truseqnano_nebnext_v6rzlog10p_chipsub_cutoff7.000000_cwt_peaks.gr
NC_000913	IPOD occupancy	Peak	2864731	2864791	7	+	.	From DargR_m9_rdm_glu_merged_truseqnano_nebnext_v6rzlog10p_chipsub_cutoff7.000000_cwt_peaks.gr
NC_000913	IPOD occupancy	Peak	2868761	2868821	7	+	.	From DargR_m9_rdm_glu_merged_truseqnano_nebnext_v6rzlog10p_chipsub_cutoff7.000000_cwt_peaks.gr
NC_000913	IPOD occupancy	Peak	2878536	2878596	7	+	.	From DargR_m9_rdm_glu_merged_truseqnano_nebnext_v6rzlog10p_chipsub_cutoff7.000000_cwt_peaks.gr
NC_000913	IPOD occupancy	Peak	2879196	2879256	7	+	.	From DargR_m9_rdm_glu_merged_truseqnano_nebnext_v6rzlog10p_chipsub_cutoff7.000000_cwt_peaks.gr
NC_000913	IPOD occupancy	Peak	2887286	2887346	7	+	.	From DargR_m9_rdm_glu_merged_truseqnano_nebnext_v6rzlog10p_chipsub_cutoff7.000000_cwt_peaks.gr
NC_000913	IPOD occupancy	Peak	2898736	2898796	7	+	.	From DargR_m9_rdm_glu_merged_truseqnano_nebnext_v6rzlog10p_chipsub_cutoff7.000000_cwt_peaks.gr
NC_000913	IPOD occupancy	Peak	2900071	2900131	7	+	.	From DargR_m9_rdm_glu_merged_truseqnano_nebnext_v6rzlog10p_chipsub_cutoff7.000000_cwt_peaks.gr
NC_000913	IPOD occupancy	Peak	2903596	2903656	7	+	.	From DargR_m9_rdm_glu_merged_truseqnano_nebnext_v6rzlog10p_chipsub_cutoff7.000000_cwt_peaks.gr
NC_000913	IPOD occupancy	Peak	2904441	2904501	7	+	.	From DargR_m9_rdm_glu_merged_truseqnano_nebnext_v6rzlog10p_chipsub_cutoff7.000000_cwt_peaks.gr
NC_000913	IPOD occupancy	Peak	2921281	2921341	7	+	.	From DargR_m9_rdm_glu_merged_truseqnano_nebnext_v6rzlog10p_chipsub_cutoff7.000000_cwt_peaks.gr
NC_000913	IPOD occupancy	Peak	2927786	2927846	7	+	.	From DargR_m9_rdm_glu_merged_truseqnano_nebnext_v6rzlog10p_chipsub_cutoff7.000000_cwt_peaks.gr
NC_000913	IPOD occupancy	Peak	2930476	2930536	7	+	.	From DargR_m9_rdm_glu_merged_truseqnano_nebnext_v6rzlog10p_chipsub_cutoff7.000000_cwt_peaks.gr
NC_000913	IPOD occupancy	Peak	2932986	2933046	7	+	.	From DargR_m9_rdm_glu_merged_truseqnano_nebnext_v6rzlog10p_chipsub_cutoff7.000000_cwt_peaks.gr
NC_000913	IPOD occupancy	Peak	2937846	2937906	7	+	.	From DargR_m9_rdm_glu_merged_truseqnano_nebnext_v6rzlog10p_chipsub_cutoff7.000000_cwt_peaks.gr
NC_000913	IPOD occupancy	Peak	2941076	2941136	7	+	.	From DargR_m9_rdm_glu_merged_truseqnano_nebnext_v6rzlog10p_chipsub_cutoff7.000000_cwt_peaks.gr
NC_000913	IPOD occupancy	Peak	2943246	2943306	7	+	.	From DargR_m9_rdm_glu_merged_truseqnano_nebnext_v6rzlog10p_chipsub_cutoff7.000000_cwt_peaks.gr
NC_000913	IPOD occupancy	Peak	2943946	2944006	7	+	.	From DargR_m9_rdm_glu_merged_truseqnano_nebnext_v6rzlog10p_chipsub_cutoff7.000000_cwt_peaks.gr
NC_000913	IPOD occupancy	Peak	2946616	2946676	7	+	.	From DargR_m9_rdm_glu_merged_truseqnano_nebnext_v6rzlog10p_chipsub_cutoff7.000000_cwt_peaks.gr
NC_000913	IPOD occupancy	Peak	2947941	2948001	7	+	.	From DargR_m9_rdm_glu_merged_truseqnano_nebnext_v6rzlog10p_chipsub_cutoff7.000000_cwt_peaks.gr
NC_000913	IPOD occupancy	Peak	2958896	2958956	7	+	.	From DargR_m9_rdm_glu_merged_truseqnano_nebnext_v6rzlog10p_chipsub_cutoff7.000000_cwt_peaks.gr
NC_000913	IPOD occupancy	Peak	2971446	2971506	7	+	.	From DargR_m9_rdm_glu_merged_truseqnano_nebnext_v6rzlog10p_chipsub_cutoff7.000000_cwt_peaks.gr
NC_000913	IPOD occupancy	Peak	2973816	2973876	7	+	.	From DargR_m9_rdm_glu_merged_truseqnano_nebnext_v6rzlog10p_chipsub_cutoff7.000000_cwt_peaks.gr
NC_000913	IPOD occupancy	Peak	2978576	2978636	7	+	.	From DargR_m9_rdm_glu_merged_truseqnano_nebnext_v6rzlog10p_chipsub_cutoff7.000000_cwt_peaks.gr
NC_000913	IPOD occupancy	Peak	2988486	2988546	7	+	.	From DargR_m9_rdm_glu_merged_truseqnano_nebnext_v6rzlog10p_chipsub_cutoff7.000000_cwt_peaks.gr
NC_000913	IPOD occupancy	Peak	3011936	3011996	7	+	.	From DargR_m9_rdm_glu_merged_truseqnano_nebnext_v6rzlog10p_chipsub_cutoff7.000000_cwt_peaks.gr
NC_000913	IPOD occupancy	Peak	3021371	3021431	7	+	.	From DargR_m9_rdm_glu_merged_truseqnano_nebnext_v6rzlog10p_chipsub_cutoff7.000000_cwt_peaks.gr
NC_000913	IPOD occupancy	Peak	3023286	3023346	7	+	.	From DargR_m9_rdm_glu_merged_truseqnano_nebnext_v6rzlog10p_chipsub_cutoff7.000000_cwt_peaks.gr
NC_000913	IPOD occupancy	Peak	3027846	3027906	7	+	.	From DargR_m9_rdm_glu_merged_truseqnano_nebnext_v6rzlog10p_chipsub_cutoff7.000000_cwt_peaks.gr
NC_000913	IPOD occupancy	Peak	3029736	3029796	7	+	.	From DargR_m9_rdm_glu_merged_truseqnano_nebnext_v6rzlog10p_chipsub_cutoff7.000000_cwt_peaks.gr
NC_000913	IPOD occupancy	Peak	3030611	3030671	7	+	.	From DargR_m9_rdm_glu_merged_truseqnano_nebnext_v6rzlog10p_chipsub_cutoff7.000000_cwt_peaks.gr
NC_000913	IPOD occupancy	Peak	3033456	3033516	7	+	.	From DargR_m9_rdm_glu_merged_truseqnano_nebnext_v6rzlog10p_chipsub_cutoff7.000000_cwt_peaks.gr
NC_000913	IPOD occupancy	Peak	3043246	3043306	7	+	.	From DargR_m9_rdm_glu_merged_truseqnano_nebnext_v6rzlog10p_chipsub_cutoff7.000000_cwt_peaks.gr
NC_000913	IPOD occupancy	Peak	3043856	3043916	7	+	.	From DargR_m9_rdm_glu_merged_truseqnano_nebnext_v6rzlog10p_chipsub_cutoff7.000000_cwt_peaks.gr
NC_000913	IPOD occupancy	Peak	3044101	3044161	7	+	.	From DargR_m9_rdm_glu_merged_truseqnano_nebnext_v6rzlog10p_chipsub_cutoff7.000000_cwt_peaks.gr
NC_000913	IPOD occupancy	Peak	3050836	3050896	7	+	.	From DargR_m9_rdm_glu_merged_truseqnano_nebnext_v6rzlog10p_chipsub_cutoff7.000000_cwt_peaks.gr
NC_000913	IPOD occupancy	Peak	3051976	3052036	7	+	.	From DargR_m9_rdm_glu_merged_truseqnano_nebnext_v6rzlog10p_chipsub_cutoff7.000000_cwt_peaks.gr
NC_000913	IPOD occupancy	Peak	3054441	3054501	7	+	.	From DargR_m9_rdm_glu_merged_truseqnano_nebnext_v6rzlog10p_chipsub_cutoff7.000000_cwt_peaks.gr
NC_000913	IPOD occupancy	Peak	3063196	3063256	7	+	.	From DargR_m9_rdm_glu_merged_truseqnano_nebnext_v6rzlog10p_chipsub_cutoff7.000000_cwt_peaks.gr
NC_000913	IPOD occupancy	Peak	3070026	3070086	7	+	.	From DargR_m9_rdm_glu_merged_truseqnano_nebnext_v6rzlog10p_chipsub_cutoff7.000000_cwt_peaks.gr
NC_000913	IPOD occupancy	Peak	3095806	3095866	7	+	.	From DargR_m9_rdm_glu_merged_truseqnano_nebnext_v6rzlog10p_chipsub_cutoff7.000000_cwt_peaks.gr
NC_000913	IPOD occupancy	Peak	3100716	3100776	7	+	.	From DargR_m9_rdm_glu_merged_truseqnano_nebnext_v6rzlog10p_chipsub_cutoff7.000000_cwt_peaks.gr
NC_000913	IPOD occupancy	Peak	3105666	3105726	7	+	.	From DargR_m9_rdm_glu_merged_truseqnano_nebnext_v6rzlog10p_chipsub_cutoff7.000000_cwt_peaks.gr
NC_000913	IPOD occupancy	Peak	3133966	3134026	7	+	.	From DargR_m9_rdm_glu_merged_truseqnano_nebnext_v6rzlog10p_chipsub_cutoff7.000000_cwt_peaks.gr
NC_000913	IPOD occupancy	Peak	3134711	3134771	7	+	.	From DargR_m9_rdm_glu_merged_truseqnano_nebnext_v6rzlog10p_chipsub_cutoff7.000000_cwt_peaks.gr
NC_000913	IPOD occupancy	Peak	3138316	3138376	7	+	.	From DargR_m9_rdm_glu_merged_truseqnano_nebnext_v6rzlog10p_chipsub_cutoff7.000000_cwt_peaks.gr
NC_000913	IPOD occupancy	Peak	3140651	3140711	7	+	.	From DargR_m9_rdm_glu_merged_truseqnano_nebnext_v6rzlog10p_chipsub_cutoff7.000000_cwt_peaks.gr
NC_000913	IPOD occupancy	Peak	3145861	3145921	7	+	.	From DargR_m9_rdm_glu_merged_truseqnano_nebnext_v6rzlog10p_chipsub_cutoff7.000000_cwt_peaks.gr
NC_000913	IPOD occupancy	Peak	3150626	3150751	7	+	.	From DargR_m9_rdm_glu_merged_truseqnano_nebnext_v6rzlog10p_chipsub_cutoff7.000000_cwt_peaks.gr
NC_000913	IPOD occupancy	Peak	3156591	3156651	7	+	.	From DargR_m9_rdm_glu_merged_truseqnano_nebnext_v6rzlog10p_chipsub_cutoff7.000000_cwt_peaks.gr
NC_000913	IPOD occupancy	Peak	3156976	3157036	7	+	.	From DargR_m9_rdm_glu_merged_truseqnano_nebnext_v6rzlog10p_chipsub_cutoff7.000000_cwt_peaks.gr
NC_000913	IPOD occupancy	Peak	3179336	3179396	7	+	.	From DargR_m9_rdm_glu_merged_truseqnano_nebnext_v6rzlog10p_chipsub_cutoff7.000000_cwt_peaks.gr
NC_000913	IPOD occupancy	Peak	3188291	3188351	7	+	.	From DargR_m9_rdm_glu_merged_truseqnano_nebnext_v6rzlog10p_chipsub_cutoff7.000000_cwt_peaks.gr
NC_000913	IPOD occupancy	Peak	3197956	3198016	7	+	.	From DargR_m9_rdm_glu_merged_truseqnano_nebnext_v6rzlog10p_chipsub_cutoff7.000000_cwt_peaks.gr
NC_000913	IPOD occupancy	Peak	3200111	3200171	7	+	.	From DargR_m9_rdm_glu_merged_truseqnano_nebnext_v6rzlog10p_chipsub_cutoff7.000000_cwt_peaks.gr
NC_000913	IPOD occupancy	Peak	3203341	3203401	7	+	.	From DargR_m9_rdm_glu_merged_truseqnano_nebnext_v6rzlog10p_chipsub_cutoff7.000000_cwt_peaks.gr
NC_000913	IPOD occupancy	Peak	3203756	3203816	7	+	.	From DargR_m9_rdm_glu_merged_truseqnano_nebnext_v6rzlog10p_chipsub_cutoff7.000000_cwt_peaks.gr
NC_000913	IPOD occupancy	Peak	3206096	3206156	7	+	.	From DargR_m9_rdm_glu_merged_truseqnano_nebnext_v6rzlog10p_chipsub_cutoff7.000000_cwt_peaks.gr
NC_000913	IPOD occupancy	Peak	3213146	3213206	7	+	.	From DargR_m9_rdm_glu_merged_truseqnano_nebnext_v6rzlog10p_chipsub_cutoff7.000000_cwt_peaks.gr
NC_000913	IPOD occupancy	Peak	3216526	3216586	7	+	.	From DargR_m9_rdm_glu_merged_truseqnano_nebnext_v6rzlog10p_chipsub_cutoff7.000000_cwt_peaks.gr
NC_000913	IPOD occupancy	Peak	3238306	3238366	7	+	.	From DargR_m9_rdm_glu_merged_truseqnano_nebnext_v6rzlog10p_chipsub_cutoff7.000000_cwt_peaks.gr
NC_000913	IPOD occupancy	Peak	3244786	3244846	7	+	.	From DargR_m9_rdm_glu_merged_truseqnano_nebnext_v6rzlog10p_chipsub_cutoff7.000000_cwt_peaks.gr
NC_000913	IPOD occupancy	Peak	3245201	3245261	7	+	.	From DargR_m9_rdm_glu_merged_truseqnano_nebnext_v6rzlog10p_chipsub_cutoff7.000000_cwt_peaks.gr
NC_000913	IPOD occupancy	Peak	3247576	3247636	7	+	.	From DargR_m9_rdm_glu_merged_truseqnano_nebnext_v6rzlog10p_chipsub_cutoff7.000000_cwt_peaks.gr
NC_000913	IPOD occupancy	Peak	3250471	3250531	7	+	.	From DargR_m9_rdm_glu_merged_truseqnano_nebnext_v6rzlog10p_chipsub_cutoff7.000000_cwt_peaks.gr
NC_000913	IPOD occupancy	Peak	3250836	3250896	7	+	.	From DargR_m9_rdm_glu_merged_truseqnano_nebnext_v6rzlog10p_chipsub_cutoff7.000000_cwt_peaks.gr
NC_000913	IPOD occupancy	Peak	3254861	3254921	7	+	.	From DargR_m9_rdm_glu_merged_truseqnano_nebnext_v6rzlog10p_chipsub_cutoff7.000000_cwt_peaks.gr
NC_000913	IPOD occupancy	Peak	3255236	3255296	7	+	.	From DargR_m9_rdm_glu_merged_truseqnano_nebnext_v6rzlog10p_chipsub_cutoff7.000000_cwt_peaks.gr
NC_000913	IPOD occupancy	Peak	3256646	3256706	7	+	.	From DargR_m9_rdm_glu_merged_truseqnano_nebnext_v6rzlog10p_chipsub_cutoff7.000000_cwt_peaks.gr
NC_000913	IPOD occupancy	Peak	3259301	3259361	7	+	.	From DargR_m9_rdm_glu_merged_truseqnano_nebnext_v6rzlog10p_chipsub_cutoff7.000000_cwt_peaks.gr
NC_000913	IPOD occupancy	Peak	3267556	3267616	7	+	.	From DargR_m9_rdm_glu_merged_truseqnano_nebnext_v6rzlog10p_chipsub_cutoff7.000000_cwt_peaks.gr
NC_000913	IPOD occupancy	Peak	3268801	3268861	7	+	.	From DargR_m9_rdm_glu_merged_truseqnano_nebnext_v6rzlog10p_chipsub_cutoff7.000000_cwt_peaks.gr
NC_000913	IPOD occupancy	Peak	3273531	3273591	7	+	.	From DargR_m9_rdm_glu_merged_truseqnano_nebnext_v6rzlog10p_chipsub_cutoff7.000000_cwt_peaks.gr
NC_000913	IPOD occupancy	Peak	3274121	3274181	7	+	.	From DargR_m9_rdm_glu_merged_truseqnano_nebnext_v6rzlog10p_chipsub_cutoff7.000000_cwt_peaks.gr
NC_000913	IPOD occupancy	Peak	3275321	3275381	7	+	.	From DargR_m9_rdm_glu_merged_truseqnano_nebnext_v6rzlog10p_chipsub_cutoff7.000000_cwt_peaks.gr
NC_000913	IPOD occupancy	Peak	3278746	3278806	7	+	.	From DargR_m9_rdm_glu_merged_truseqnano_nebnext_v6rzlog10p_chipsub_cutoff7.000000_cwt_peaks.gr
NC_000913	IPOD occupancy	Peak	3280681	3280741	7	+	.	From DargR_m9_rdm_glu_merged_truseqnano_nebnext_v6rzlog10p_chipsub_cutoff7.000000_cwt_peaks.gr
NC_000913	IPOD occupancy	Peak	3288056	3288116	7	+	.	From DargR_m9_rdm_glu_merged_truseqnano_nebnext_v6rzlog10p_chipsub_cutoff7.000000_cwt_peaks.gr
NC_000913	IPOD occupancy	Peak	3311796	3311856	7	+	.	From DargR_m9_rdm_glu_merged_truseqnano_nebnext_v6rzlog10p_chipsub_cutoff7.000000_cwt_peaks.gr
NC_000913	IPOD occupancy	Peak	3320911	3320971	7	+	.	From DargR_m9_rdm_glu_merged_truseqnano_nebnext_v6rzlog10p_chipsub_cutoff7.000000_cwt_peaks.gr
NC_000913	IPOD occupancy	Peak	3324761	3324821	7	+	.	From DargR_m9_rdm_glu_merged_truseqnano_nebnext_v6rzlog10p_chipsub_cutoff7.000000_cwt_peaks.gr
NC_000913	IPOD occupancy	Peak	3330481	3330541	7	+	.	From DargR_m9_rdm_glu_merged_truseqnano_nebnext_v6rzlog10p_chipsub_cutoff7.000000_cwt_peaks.gr
NC_000913	IPOD occupancy	Peak	3334751	3334811	7	+	.	From DargR_m9_rdm_glu_merged_truseqnano_nebnext_v6rzlog10p_chipsub_cutoff7.000000_cwt_peaks.gr
NC_000913	IPOD occupancy	Peak	3343486	3343546	7	+	.	From DargR_m9_rdm_glu_merged_truseqnano_nebnext_v6rzlog10p_chipsub_cutoff7.000000_cwt_peaks.gr
NC_000913	IPOD occupancy	Peak	3362271	3362331	7	+	.	From DargR_m9_rdm_glu_merged_truseqnano_nebnext_v6rzlog10p_chipsub_cutoff7.000000_cwt_peaks.gr
NC_000913	IPOD occupancy	Peak	3364226	3364286	7	+	.	From DargR_m9_rdm_glu_merged_truseqnano_nebnext_v6rzlog10p_chipsub_cutoff7.000000_cwt_peaks.gr
NC_000913	IPOD occupancy	Peak	3368106	3368166	7	+	.	From DargR_m9_rdm_glu_merged_truseqnano_nebnext_v6rzlog10p_chipsub_cutoff7.000000_cwt_peaks.gr
NC_000913	IPOD occupancy	Peak	3369236	3369296	7	+	.	From DargR_m9_rdm_glu_merged_truseqnano_nebnext_v6rzlog10p_chipsub_cutoff7.000000_cwt_peaks.gr
NC_000913	IPOD occupancy	Peak	3372141	3372201	7	+	.	From DargR_m9_rdm_glu_merged_truseqnano_nebnext_v6rzlog10p_chipsub_cutoff7.000000_cwt_peaks.gr
NC_000913	IPOD occupancy	Peak	3373806	3373866	7	+	.	From DargR_m9_rdm_glu_merged_truseqnano_nebnext_v6rzlog10p_chipsub_cutoff7.000000_cwt_peaks.gr
NC_000913	IPOD occupancy	Peak	3390556	3390616	7	+	.	From DargR_m9_rdm_glu_merged_truseqnano_nebnext_v6rzlog10p_chipsub_cutoff7.000000_cwt_peaks.gr
NC_000913	IPOD occupancy	Peak	3393301	3393361	7	+	.	From DargR_m9_rdm_glu_merged_truseqnano_nebnext_v6rzlog10p_chipsub_cutoff7.000000_cwt_peaks.gr
NC_000913	IPOD occupancy	Peak	3394246	3394306	7	+	.	From DargR_m9_rdm_glu_merged_truseqnano_nebnext_v6rzlog10p_chipsub_cutoff7.000000_cwt_peaks.gr
NC_000913	IPOD occupancy	Peak	3401981	3402041	7	+	.	From DargR_m9_rdm_glu_merged_truseqnano_nebnext_v6rzlog10p_chipsub_cutoff7.000000_cwt_peaks.gr
NC_000913	IPOD occupancy	Peak	3411556	3411616	7	+	.	From DargR_m9_rdm_glu_merged_truseqnano_nebnext_v6rzlog10p_chipsub_cutoff7.000000_cwt_peaks.gr
NC_000913	IPOD occupancy	Peak	3412891	3412951	7	+	.	From DargR_m9_rdm_glu_merged_truseqnano_nebnext_v6rzlog10p_chipsub_cutoff7.000000_cwt_peaks.gr
NC_000913	IPOD occupancy	Peak	3416066	3416126	7	+	.	From DargR_m9_rdm_glu_merged_truseqnano_nebnext_v6rzlog10p_chipsub_cutoff7.000000_cwt_peaks.gr
NC_000913	IPOD occupancy	Peak	3422441	3422501	7	+	.	From DargR_m9_rdm_glu_merged_truseqnano_nebnext_v6rzlog10p_chipsub_cutoff7.000000_cwt_peaks.gr
NC_000913	IPOD occupancy	Peak	3431521	3431581	7	+	.	From DargR_m9_rdm_glu_merged_truseqnano_nebnext_v6rzlog10p_chipsub_cutoff7.000000_cwt_peaks.gr
NC_000913	IPOD occupancy	Peak	3439236	3439296	7	+	.	From DargR_m9_rdm_glu_merged_truseqnano_nebnext_v6rzlog10p_chipsub_cutoff7.000000_cwt_peaks.gr
NC_000913	IPOD occupancy	Peak	3446511	3446571	7	+	.	From DargR_m9_rdm_glu_merged_truseqnano_nebnext_v6rzlog10p_chipsub_cutoff7.000000_cwt_peaks.gr
NC_000913	IPOD occupancy	Peak	3455461	3455521	7	+	.	From DargR_m9_rdm_glu_merged_truseqnano_nebnext_v6rzlog10p_chipsub_cutoff7.000000_cwt_peaks.gr
NC_000913	IPOD occupancy	Peak	3463581	3463641	7	+	.	From DargR_m9_rdm_glu_merged_truseqnano_nebnext_v6rzlog10p_chipsub_cutoff7.000000_cwt_peaks.gr
NC_000913	IPOD occupancy	Peak	3469786	3469846	7	+	.	From DargR_m9_rdm_glu_merged_truseqnano_nebnext_v6rzlog10p_chipsub_cutoff7.000000_cwt_peaks.gr
NC_000913	IPOD occupancy	Peak	3470876	3470936	7	+	.	From DargR_m9_rdm_glu_merged_truseqnano_nebnext_v6rzlog10p_chipsub_cutoff7.000000_cwt_peaks.gr
NC_000913	IPOD occupancy	Peak	3471056	3471116	7	+	.	From DargR_m9_rdm_glu_merged_truseqnano_nebnext_v6rzlog10p_chipsub_cutoff7.000000_cwt_peaks.gr
NC_000913	IPOD occupancy	Peak	3478676	3478736	7	+	.	From DargR_m9_rdm_glu_merged_truseqnano_nebnext_v6rzlog10p_chipsub_cutoff7.000000_cwt_peaks.gr
NC_000913	IPOD occupancy	Peak	3482316	3482376	7	+	.	From DargR_m9_rdm_glu_merged_truseqnano_nebnext_v6rzlog10p_chipsub_cutoff7.000000_cwt_peaks.gr
NC_000913	IPOD occupancy	Peak	3488431	3488491	7	+	.	From DargR_m9_rdm_glu_merged_truseqnano_nebnext_v6rzlog10p_chipsub_cutoff7.000000_cwt_peaks.gr
NC_000913	IPOD occupancy	Peak	3491181	3491241	7	+	.	From DargR_m9_rdm_glu_merged_truseqnano_nebnext_v6rzlog10p_chipsub_cutoff7.000000_cwt_peaks.gr
NC_000913	IPOD occupancy	Peak	3506226	3506286	7	+	.	From DargR_m9_rdm_glu_merged_truseqnano_nebnext_v6rzlog10p_chipsub_cutoff7.000000_cwt_peaks.gr
NC_000913	IPOD occupancy	Peak	3507321	3507381	7	+	.	From DargR_m9_rdm_glu_merged_truseqnano_nebnext_v6rzlog10p_chipsub_cutoff7.000000_cwt_peaks.gr
NC_000913	IPOD occupancy	Peak	3510006	3510066	7	+	.	From DargR_m9_rdm_glu_merged_truseqnano_nebnext_v6rzlog10p_chipsub_cutoff7.000000_cwt_peaks.gr
NC_000913	IPOD occupancy	Peak	3517271	3517331	7	+	.	From DargR_m9_rdm_glu_merged_truseqnano_nebnext_v6rzlog10p_chipsub_cutoff7.000000_cwt_peaks.gr
NC_000913	IPOD occupancy	Peak	3518936	3518996	7	+	.	From DargR_m9_rdm_glu_merged_truseqnano_nebnext_v6rzlog10p_chipsub_cutoff7.000000_cwt_peaks.gr
NC_000913	IPOD occupancy	Peak	3525501	3525561	7	+	.	From DargR_m9_rdm_glu_merged_truseqnano_nebnext_v6rzlog10p_chipsub_cutoff7.000000_cwt_peaks.gr
NC_000913	IPOD occupancy	Peak	3529781	3529841	7	+	.	From DargR_m9_rdm_glu_merged_truseqnano_nebnext_v6rzlog10p_chipsub_cutoff7.000000_cwt_peaks.gr
NC_000913	IPOD occupancy	Peak	3541366	3541426	7	+	.	From DargR_m9_rdm_glu_merged_truseqnano_nebnext_v6rzlog10p_chipsub_cutoff7.000000_cwt_peaks.gr
NC_000913	IPOD occupancy	Peak	3541961	3542021	7	+	.	From DargR_m9_rdm_glu_merged_truseqnano_nebnext_v6rzlog10p_chipsub_cutoff7.000000_cwt_peaks.gr
NC_000913	IPOD occupancy	Peak	3546506	3546566	7	+	.	From DargR_m9_rdm_glu_merged_truseqnano_nebnext_v6rzlog10p_chipsub_cutoff7.000000_cwt_peaks.gr
NC_000913	IPOD occupancy	Peak	3547416	3547476	7	+	.	From DargR_m9_rdm_glu_merged_truseqnano_nebnext_v6rzlog10p_chipsub_cutoff7.000000_cwt_peaks.gr
NC_000913	IPOD occupancy	Peak	3552196	3552256	7	+	.	From DargR_m9_rdm_glu_merged_truseqnano_nebnext_v6rzlog10p_chipsub_cutoff7.000000_cwt_peaks.gr
NC_000913	IPOD occupancy	Peak	3561331	3561391	7	+	.	From DargR_m9_rdm_glu_merged_truseqnano_nebnext_v6rzlog10p_chipsub_cutoff7.000000_cwt_peaks.gr
NC_000913	IPOD occupancy	Peak	3562996	3563056	7	+	.	From DargR_m9_rdm_glu_merged_truseqnano_nebnext_v6rzlog10p_chipsub_cutoff7.000000_cwt_peaks.gr
NC_000913	IPOD occupancy	Peak	3570736	3570796	7	+	.	From DargR_m9_rdm_glu_merged_truseqnano_nebnext_v6rzlog10p_chipsub_cutoff7.000000_cwt_peaks.gr
NC_000913	IPOD occupancy	Peak	3576271	3576331	7	+	.	From DargR_m9_rdm_glu_merged_truseqnano_nebnext_v6rzlog10p_chipsub_cutoff7.000000_cwt_peaks.gr
NC_000913	IPOD occupancy	Peak	3577621	3577681	7	+	.	From DargR_m9_rdm_glu_merged_truseqnano_nebnext_v6rzlog10p_chipsub_cutoff7.000000_cwt_peaks.gr
NC_000913	IPOD occupancy	Peak	3587256	3587316	7	+	.	From DargR_m9_rdm_glu_merged_truseqnano_nebnext_v6rzlog10p_chipsub_cutoff7.000000_cwt_peaks.gr
NC_000913	IPOD occupancy	Peak	3592576	3592636	7	+	.	From DargR_m9_rdm_glu_merged_truseqnano_nebnext_v6rzlog10p_chipsub_cutoff7.000000_cwt_peaks.gr
NC_000913	IPOD occupancy	Peak	3593556	3593616	7	+	.	From DargR_m9_rdm_glu_merged_truseqnano_nebnext_v6rzlog10p_chipsub_cutoff7.000000_cwt_peaks.gr
NC_000913	IPOD occupancy	Peak	3596051	3596111	7	+	.	From DargR_m9_rdm_glu_merged_truseqnano_nebnext_v6rzlog10p_chipsub_cutoff7.000000_cwt_peaks.gr
NC_000913	IPOD occupancy	Peak	3597766	3597826	7	+	.	From DargR_m9_rdm_glu_merged_truseqnano_nebnext_v6rzlog10p_chipsub_cutoff7.000000_cwt_peaks.gr
NC_000913	IPOD occupancy	Peak	3598421	3598481	7	+	.	From DargR_m9_rdm_glu_merged_truseqnano_nebnext_v6rzlog10p_chipsub_cutoff7.000000_cwt_peaks.gr
NC_000913	IPOD occupancy	Peak	3599646	3599706	7	+	.	From DargR_m9_rdm_glu_merged_truseqnano_nebnext_v6rzlog10p_chipsub_cutoff7.000000_cwt_peaks.gr
NC_000913	IPOD occupancy	Peak	3601131	3601191	7	+	.	From DargR_m9_rdm_glu_merged_truseqnano_nebnext_v6rzlog10p_chipsub_cutoff7.000000_cwt_peaks.gr
NC_000913	IPOD occupancy	Peak	3601721	3601781	7	+	.	From DargR_m9_rdm_glu_merged_truseqnano_nebnext_v6rzlog10p_chipsub_cutoff7.000000_cwt_peaks.gr
NC_000913	IPOD occupancy	Peak	3620846	3620906	7	+	.	From DargR_m9_rdm_glu_merged_truseqnano_nebnext_v6rzlog10p_chipsub_cutoff7.000000_cwt_peaks.gr
NC_000913	IPOD occupancy	Peak	3623166	3623226	7	+	.	From DargR_m9_rdm_glu_merged_truseqnano_nebnext_v6rzlog10p_chipsub_cutoff7.000000_cwt_peaks.gr
NC_000913	IPOD occupancy	Peak	3623631	3623691	7	+	.	From DargR_m9_rdm_glu_merged_truseqnano_nebnext_v6rzlog10p_chipsub_cutoff7.000000_cwt_peaks.gr
NC_000913	IPOD occupancy	Peak	3624821	3624881	7	+	.	From DargR_m9_rdm_glu_merged_truseqnano_nebnext_v6rzlog10p_chipsub_cutoff7.000000_cwt_peaks.gr
NC_000913	IPOD occupancy	Peak	3626856	3626916	7	+	.	From DargR_m9_rdm_glu_merged_truseqnano_nebnext_v6rzlog10p_chipsub_cutoff7.000000_cwt_peaks.gr
NC_000913	IPOD occupancy	Peak	3634986	3635046	7	+	.	From DargR_m9_rdm_glu_merged_truseqnano_nebnext_v6rzlog10p_chipsub_cutoff7.000000_cwt_peaks.gr
NC_000913	IPOD occupancy	Peak	3640671	3640731	7	+	.	From DargR_m9_rdm_glu_merged_truseqnano_nebnext_v6rzlog10p_chipsub_cutoff7.000000_cwt_peaks.gr
NC_000913	IPOD occupancy	Peak	3657686	3657746	7	+	.	From DargR_m9_rdm_glu_merged_truseqnano_nebnext_v6rzlog10p_chipsub_cutoff7.000000_cwt_peaks.gr
NC_000913	IPOD occupancy	Peak	3661466	3661526	7	+	.	From DargR_m9_rdm_glu_merged_truseqnano_nebnext_v6rzlog10p_chipsub_cutoff7.000000_cwt_peaks.gr
NC_000913	IPOD occupancy	Peak	3663691	3663751	7	+	.	From DargR_m9_rdm_glu_merged_truseqnano_nebnext_v6rzlog10p_chipsub_cutoff7.000000_cwt_peaks.gr
NC_000913	IPOD occupancy	Peak	3664211	3664271	7	+	.	From DargR_m9_rdm_glu_merged_truseqnano_nebnext_v6rzlog10p_chipsub_cutoff7.000000_cwt_peaks.gr
NC_000913	IPOD occupancy	Peak	3665181	3665241	7	+	.	From DargR_m9_rdm_glu_merged_truseqnano_nebnext_v6rzlog10p_chipsub_cutoff7.000000_cwt_peaks.gr
NC_000913	IPOD occupancy	Peak	3665836	3665896	7	+	.	From DargR_m9_rdm_glu_merged_truseqnano_nebnext_v6rzlog10p_chipsub_cutoff7.000000_cwt_peaks.gr
NC_000913	IPOD occupancy	Peak	3669281	3669341	7	+	.	From DargR_m9_rdm_glu_merged_truseqnano_nebnext_v6rzlog10p_chipsub_cutoff7.000000_cwt_peaks.gr
NC_000913	IPOD occupancy	Peak	3674551	3674611	7	+	.	From DargR_m9_rdm_glu_merged_truseqnano_nebnext_v6rzlog10p_chipsub_cutoff7.000000_cwt_peaks.gr
NC_000913	IPOD occupancy	Peak	3684566	3684626	7	+	.	From DargR_m9_rdm_glu_merged_truseqnano_nebnext_v6rzlog10p_chipsub_cutoff7.000000_cwt_peaks.gr
NC_000913	IPOD occupancy	Peak	3704731	3704791	7	+	.	From DargR_m9_rdm_glu_merged_truseqnano_nebnext_v6rzlog10p_chipsub_cutoff7.000000_cwt_peaks.gr
NC_000913	IPOD occupancy	Peak	3705981	3706041	7	+	.	From DargR_m9_rdm_glu_merged_truseqnano_nebnext_v6rzlog10p_chipsub_cutoff7.000000_cwt_peaks.gr
NC_000913	IPOD occupancy	Peak	3721176	3721236	7	+	.	From DargR_m9_rdm_glu_merged_truseqnano_nebnext_v6rzlog10p_chipsub_cutoff7.000000_cwt_peaks.gr
NC_000913	IPOD occupancy	Peak	3736021	3736081	7	+	.	From DargR_m9_rdm_glu_merged_truseqnano_nebnext_v6rzlog10p_chipsub_cutoff7.000000_cwt_peaks.gr
NC_000913	IPOD occupancy	Peak	3742581	3742641	7	+	.	From DargR_m9_rdm_glu_merged_truseqnano_nebnext_v6rzlog10p_chipsub_cutoff7.000000_cwt_peaks.gr
NC_000913	IPOD occupancy	Peak	3746196	3746256	7	+	.	From DargR_m9_rdm_glu_merged_truseqnano_nebnext_v6rzlog10p_chipsub_cutoff7.000000_cwt_peaks.gr
NC_000913	IPOD occupancy	Peak	3746471	3746531	7	+	.	From DargR_m9_rdm_glu_merged_truseqnano_nebnext_v6rzlog10p_chipsub_cutoff7.000000_cwt_peaks.gr
NC_000913	IPOD occupancy	Peak	3747316	3747376	7	+	.	From DargR_m9_rdm_glu_merged_truseqnano_nebnext_v6rzlog10p_chipsub_cutoff7.000000_cwt_peaks.gr
NC_000913	IPOD occupancy	Peak	3750861	3750921	7	+	.	From DargR_m9_rdm_glu_merged_truseqnano_nebnext_v6rzlog10p_chipsub_cutoff7.000000_cwt_peaks.gr
NC_000913	IPOD occupancy	Peak	3769066	3769126	7	+	.	From DargR_m9_rdm_glu_merged_truseqnano_nebnext_v6rzlog10p_chipsub_cutoff7.000000_cwt_peaks.gr
NC_000913	IPOD occupancy	Peak	3772096	3772156	7	+	.	From DargR_m9_rdm_glu_merged_truseqnano_nebnext_v6rzlog10p_chipsub_cutoff7.000000_cwt_peaks.gr
NC_000913	IPOD occupancy	Peak	3774251	3774311	7	+	.	From DargR_m9_rdm_glu_merged_truseqnano_nebnext_v6rzlog10p_chipsub_cutoff7.000000_cwt_peaks.gr
NC_000913	IPOD occupancy	Peak	3777226	3777286	7	+	.	From DargR_m9_rdm_glu_merged_truseqnano_nebnext_v6rzlog10p_chipsub_cutoff7.000000_cwt_peaks.gr
NC_000913	IPOD occupancy	Peak	3794231	3794291	7	+	.	From DargR_m9_rdm_glu_merged_truseqnano_nebnext_v6rzlog10p_chipsub_cutoff7.000000_cwt_peaks.gr
NC_000913	IPOD occupancy	Peak	3795416	3795476	7	+	.	From DargR_m9_rdm_glu_merged_truseqnano_nebnext_v6rzlog10p_chipsub_cutoff7.000000_cwt_peaks.gr
NC_000913	IPOD occupancy	Peak	3795671	3795731	7	+	.	From DargR_m9_rdm_glu_merged_truseqnano_nebnext_v6rzlog10p_chipsub_cutoff7.000000_cwt_peaks.gr
NC_000913	IPOD occupancy	Peak	3798121	3798181	7	+	.	From DargR_m9_rdm_glu_merged_truseqnano_nebnext_v6rzlog10p_chipsub_cutoff7.000000_cwt_peaks.gr
NC_000913	IPOD occupancy	Peak	3798421	3798481	7	+	.	From DargR_m9_rdm_glu_merged_truseqnano_nebnext_v6rzlog10p_chipsub_cutoff7.000000_cwt_peaks.gr
NC_000913	IPOD occupancy	Peak	3802251	3802311	7	+	.	From DargR_m9_rdm_glu_merged_truseqnano_nebnext_v6rzlog10p_chipsub_cutoff7.000000_cwt_peaks.gr
NC_000913	IPOD occupancy	Peak	3802491	3802551	7	+	.	From DargR_m9_rdm_glu_merged_truseqnano_nebnext_v6rzlog10p_chipsub_cutoff7.000000_cwt_peaks.gr
NC_000913	IPOD occupancy	Peak	3822316	3822376	7	+	.	From DargR_m9_rdm_glu_merged_truseqnano_nebnext_v6rzlog10p_chipsub_cutoff7.000000_cwt_peaks.gr
NC_000913	IPOD occupancy	Peak	3824796	3824856	7	+	.	From DargR_m9_rdm_glu_merged_truseqnano_nebnext_v6rzlog10p_chipsub_cutoff7.000000_cwt_peaks.gr
NC_000913	IPOD occupancy	Peak	3827366	3827426	7	+	.	From DargR_m9_rdm_glu_merged_truseqnano_nebnext_v6rzlog10p_chipsub_cutoff7.000000_cwt_peaks.gr
NC_000913	IPOD occupancy	Peak	3835806	3835866	7	+	.	From DargR_m9_rdm_glu_merged_truseqnano_nebnext_v6rzlog10p_chipsub_cutoff7.000000_cwt_peaks.gr
NC_000913	IPOD occupancy	Peak	3836036	3836096	7	+	.	From DargR_m9_rdm_glu_merged_truseqnano_nebnext_v6rzlog10p_chipsub_cutoff7.000000_cwt_peaks.gr
NC_000913	IPOD occupancy	Peak	3846256	3846316	7	+	.	From DargR_m9_rdm_glu_merged_truseqnano_nebnext_v6rzlog10p_chipsub_cutoff7.000000_cwt_peaks.gr
NC_000913	IPOD occupancy	Peak	3853591	3853651	7	+	.	From DargR_m9_rdm_glu_merged_truseqnano_nebnext_v6rzlog10p_chipsub_cutoff7.000000_cwt_peaks.gr
NC_000913	IPOD occupancy	Peak	3853781	3853841	7	+	.	From DargR_m9_rdm_glu_merged_truseqnano_nebnext_v6rzlog10p_chipsub_cutoff7.000000_cwt_peaks.gr
NC_000913	IPOD occupancy	Peak	3854306	3854366	7	+	.	From DargR_m9_rdm_glu_merged_truseqnano_nebnext_v6rzlog10p_chipsub_cutoff7.000000_cwt_peaks.gr
NC_000913	IPOD occupancy	Peak	3855511	3855571	7	+	.	From DargR_m9_rdm_glu_merged_truseqnano_nebnext_v6rzlog10p_chipsub_cutoff7.000000_cwt_peaks.gr
NC_000913	IPOD occupancy	Peak	3868986	3869046	7	+	.	From DargR_m9_rdm_glu_merged_truseqnano_nebnext_v6rzlog10p_chipsub_cutoff7.000000_cwt_peaks.gr
NC_000913	IPOD occupancy	Peak	3869956	3870016	7	+	.	From DargR_m9_rdm_glu_merged_truseqnano_nebnext_v6rzlog10p_chipsub_cutoff7.000000_cwt_peaks.gr
NC_000913	IPOD occupancy	Peak	3875371	3875431	7	+	.	From DargR_m9_rdm_glu_merged_truseqnano_nebnext_v6rzlog10p_chipsub_cutoff7.000000_cwt_peaks.gr
NC_000913	IPOD occupancy	Peak	3875606	3875666	7	+	.	From DargR_m9_rdm_glu_merged_truseqnano_nebnext_v6rzlog10p_chipsub_cutoff7.000000_cwt_peaks.gr
NC_000913	IPOD occupancy	Peak	3882296	3882356	7	+	.	From DargR_m9_rdm_glu_merged_truseqnano_nebnext_v6rzlog10p_chipsub_cutoff7.000000_cwt_peaks.gr
NC_000913	IPOD occupancy	Peak	3891506	3891566	7	+	.	From DargR_m9_rdm_glu_merged_truseqnano_nebnext_v6rzlog10p_chipsub_cutoff7.000000_cwt_peaks.gr
NC_000913	IPOD occupancy	Peak	3895176	3895236	7	+	.	From DargR_m9_rdm_glu_merged_truseqnano_nebnext_v6rzlog10p_chipsub_cutoff7.000000_cwt_peaks.gr
NC_000913	IPOD occupancy	Peak	3899776	3899836	7	+	.	From DargR_m9_rdm_glu_merged_truseqnano_nebnext_v6rzlog10p_chipsub_cutoff7.000000_cwt_peaks.gr
NC_000913	IPOD occupancy	Peak	3905271	3905331	7	+	.	From DargR_m9_rdm_glu_merged_truseqnano_nebnext_v6rzlog10p_chipsub_cutoff7.000000_cwt_peaks.gr
NC_000913	IPOD occupancy	Peak	3911651	3911711	7	+	.	From DargR_m9_rdm_glu_merged_truseqnano_nebnext_v6rzlog10p_chipsub_cutoff7.000000_cwt_peaks.gr
NC_000913	IPOD occupancy	Peak	3920906	3920966	7	+	.	From DargR_m9_rdm_glu_merged_truseqnano_nebnext_v6rzlog10p_chipsub_cutoff7.000000_cwt_peaks.gr
NC_000913	IPOD occupancy	Peak	3926136	3926196	7	+	.	From DargR_m9_rdm_glu_merged_truseqnano_nebnext_v6rzlog10p_chipsub_cutoff7.000000_cwt_peaks.gr
NC_000913	IPOD occupancy	Peak	3931936	3931996	7	+	.	From DargR_m9_rdm_glu_merged_truseqnano_nebnext_v6rzlog10p_chipsub_cutoff7.000000_cwt_peaks.gr
NC_000913	IPOD occupancy	Peak	3935061	3935121	7	+	.	From DargR_m9_rdm_glu_merged_truseqnano_nebnext_v6rzlog10p_chipsub_cutoff7.000000_cwt_peaks.gr
NC_000913	IPOD occupancy	Peak	3937116	3937176	7	+	.	From DargR_m9_rdm_glu_merged_truseqnano_nebnext_v6rzlog10p_chipsub_cutoff7.000000_cwt_peaks.gr
NC_000913	IPOD occupancy	Peak	3939711	3939771	7	+	.	From DargR_m9_rdm_glu_merged_truseqnano_nebnext_v6rzlog10p_chipsub_cutoff7.000000_cwt_peaks.gr
NC_000913	IPOD occupancy	Peak	3945716	3945776	7	+	.	From DargR_m9_rdm_glu_merged_truseqnano_nebnext_v6rzlog10p_chipsub_cutoff7.000000_cwt_peaks.gr
NC_000913	IPOD occupancy	Peak	3950556	3950616	7	+	.	From DargR_m9_rdm_glu_merged_truseqnano_nebnext_v6rzlog10p_chipsub_cutoff7.000000_cwt_peaks.gr
NC_000913	IPOD occupancy	Peak	3978696	3978756	7	+	.	From DargR_m9_rdm_glu_merged_truseqnano_nebnext_v6rzlog10p_chipsub_cutoff7.000000_cwt_peaks.gr
NC_000913	IPOD occupancy	Peak	3979216	3979276	7	+	.	From DargR_m9_rdm_glu_merged_truseqnano_nebnext_v6rzlog10p_chipsub_cutoff7.000000_cwt_peaks.gr
NC_000913	IPOD occupancy	Peak	3984241	3984301	7	+	.	From DargR_m9_rdm_glu_merged_truseqnano_nebnext_v6rzlog10p_chipsub_cutoff7.000000_cwt_peaks.gr
NC_000913	IPOD occupancy	Peak	3988406	3988466	7	+	.	From DargR_m9_rdm_glu_merged_truseqnano_nebnext_v6rzlog10p_chipsub_cutoff7.000000_cwt_peaks.gr
NC_000913	IPOD occupancy	Peak	3995631	3995691	7	+	.	From DargR_m9_rdm_glu_merged_truseqnano_nebnext_v6rzlog10p_chipsub_cutoff7.000000_cwt_peaks.gr
NC_000913	IPOD occupancy	Peak	4000341	4000401	7	+	.	From DargR_m9_rdm_glu_merged_truseqnano_nebnext_v6rzlog10p_chipsub_cutoff7.000000_cwt_peaks.gr
NC_000913	IPOD occupancy	Peak	4005026	4005086	7	+	.	From DargR_m9_rdm_glu_merged_truseqnano_nebnext_v6rzlog10p_chipsub_cutoff7.000000_cwt_peaks.gr
NC_000913	IPOD occupancy	Peak	4015591	4015651	7	+	.	From DargR_m9_rdm_glu_merged_truseqnano_nebnext_v6rzlog10p_chipsub_cutoff7.000000_cwt_peaks.gr
NC_000913	IPOD occupancy	Peak	4017446	4017506	7	+	.	From DargR_m9_rdm_glu_merged_truseqnano_nebnext_v6rzlog10p_chipsub_cutoff7.000000_cwt_peaks.gr
NC_000913	IPOD occupancy	Peak	4022086	4022146	7	+	.	From DargR_m9_rdm_glu_merged_truseqnano_nebnext_v6rzlog10p_chipsub_cutoff7.000000_cwt_peaks.gr
NC_000913	IPOD occupancy	Peak	4038041	4038101	7	+	.	From DargR_m9_rdm_glu_merged_truseqnano_nebnext_v6rzlog10p_chipsub_cutoff7.000000_cwt_peaks.gr
NC_000913	IPOD occupancy	Peak	4053491	4053551	7	+	.	From DargR_m9_rdm_glu_merged_truseqnano_nebnext_v6rzlog10p_chipsub_cutoff7.000000_cwt_peaks.gr
NC_000913	IPOD occupancy	Peak	4064066	4064126	7	+	.	From DargR_m9_rdm_glu_merged_truseqnano_nebnext_v6rzlog10p_chipsub_cutoff7.000000_cwt_peaks.gr
NC_000913	IPOD occupancy	Peak	4066321	4066381	7	+	.	From DargR_m9_rdm_glu_merged_truseqnano_nebnext_v6rzlog10p_chipsub_cutoff7.000000_cwt_peaks.gr
NC_000913	IPOD occupancy	Peak	4066616	4066676	7	+	.	From DargR_m9_rdm_glu_merged_truseqnano_nebnext_v6rzlog10p_chipsub_cutoff7.000000_cwt_peaks.gr
NC_000913	IPOD occupancy	Peak	4080041	4080101	7	+	.	From DargR_m9_rdm_glu_merged_truseqnano_nebnext_v6rzlog10p_chipsub_cutoff7.000000_cwt_peaks.gr
NC_000913	IPOD occupancy	Peak	4082831	4082891	7	+	.	From DargR_m9_rdm_glu_merged_truseqnano_nebnext_v6rzlog10p_chipsub_cutoff7.000000_cwt_peaks.gr
NC_000913	IPOD occupancy	Peak	4084096	4084156	7	+	.	From DargR_m9_rdm_glu_merged_truseqnano_nebnext_v6rzlog10p_chipsub_cutoff7.000000_cwt_peaks.gr
NC_000913	IPOD occupancy	Peak	4087216	4087276	7	+	.	From DargR_m9_rdm_glu_merged_truseqnano_nebnext_v6rzlog10p_chipsub_cutoff7.000000_cwt_peaks.gr
NC_000913	IPOD occupancy	Peak	4097816	4097876	7	+	.	From DargR_m9_rdm_glu_merged_truseqnano_nebnext_v6rzlog10p_chipsub_cutoff7.000000_cwt_peaks.gr
NC_000913	IPOD occupancy	Peak	4101536	4101596	7	+	.	From DargR_m9_rdm_glu_merged_truseqnano_nebnext_v6rzlog10p_chipsub_cutoff7.000000_cwt_peaks.gr
NC_000913	IPOD occupancy	Peak	4108726	4108786	7	+	.	From DargR_m9_rdm_glu_merged_truseqnano_nebnext_v6rzlog10p_chipsub_cutoff7.000000_cwt_peaks.gr
NC_000913	IPOD occupancy	Peak	4113641	4113701	7	+	.	From DargR_m9_rdm_glu_merged_truseqnano_nebnext_v6rzlog10p_chipsub_cutoff7.000000_cwt_peaks.gr
NC_000913	IPOD occupancy	Peak	4117661	4117721	7	+	.	From DargR_m9_rdm_glu_merged_truseqnano_nebnext_v6rzlog10p_chipsub_cutoff7.000000_cwt_peaks.gr
NC_000913	IPOD occupancy	Peak	4127971	4128031	7	+	.	From DargR_m9_rdm_glu_merged_truseqnano_nebnext_v6rzlog10p_chipsub_cutoff7.000000_cwt_peaks.gr
NC_000913	IPOD occupancy	Peak	4129986	4130046	7	+	.	From DargR_m9_rdm_glu_merged_truseqnano_nebnext_v6rzlog10p_chipsub_cutoff7.000000_cwt_peaks.gr
NC_000913	IPOD occupancy	Peak	4139376	4139436	7	+	.	From DargR_m9_rdm_glu_merged_truseqnano_nebnext_v6rzlog10p_chipsub_cutoff7.000000_cwt_peaks.gr
NC_000913	IPOD occupancy	Peak	4142301	4142361	7	+	.	From DargR_m9_rdm_glu_merged_truseqnano_nebnext_v6rzlog10p_chipsub_cutoff7.000000_cwt_peaks.gr
NC_000913	IPOD occupancy	Peak	4144121	4144181	7	+	.	From DargR_m9_rdm_glu_merged_truseqnano_nebnext_v6rzlog10p_chipsub_cutoff7.000000_cwt_peaks.gr
NC_000913	IPOD occupancy	Peak	4160636	4160696	7	+	.	From DargR_m9_rdm_glu_merged_truseqnano_nebnext_v6rzlog10p_chipsub_cutoff7.000000_cwt_peaks.gr
NC_000913	IPOD occupancy	Peak	4162466	4162526	7	+	.	From DargR_m9_rdm_glu_merged_truseqnano_nebnext_v6rzlog10p_chipsub_cutoff7.000000_cwt_peaks.gr
NC_000913	IPOD occupancy	Peak	4174151	4174211	7	+	.	From DargR_m9_rdm_glu_merged_truseqnano_nebnext_v6rzlog10p_chipsub_cutoff7.000000_cwt_peaks.gr
NC_000913	IPOD occupancy	Peak	4190261	4190321	7	+	.	From DargR_m9_rdm_glu_merged_truseqnano_nebnext_v6rzlog10p_chipsub_cutoff7.000000_cwt_peaks.gr
NC_000913	IPOD occupancy	Peak	4190636	4190696	7	+	.	From DargR_m9_rdm_glu_merged_truseqnano_nebnext_v6rzlog10p_chipsub_cutoff7.000000_cwt_peaks.gr
NC_000913	IPOD occupancy	Peak	4192586	4192646	7	+	.	From DargR_m9_rdm_glu_merged_truseqnano_nebnext_v6rzlog10p_chipsub_cutoff7.000000_cwt_peaks.gr
NC_000913	IPOD occupancy	Peak	4194166	4194226	7	+	.	From DargR_m9_rdm_glu_merged_truseqnano_nebnext_v6rzlog10p_chipsub_cutoff7.000000_cwt_peaks.gr
NC_000913	IPOD occupancy	Peak	4196416	4196476	7	+	.	From DargR_m9_rdm_glu_merged_truseqnano_nebnext_v6rzlog10p_chipsub_cutoff7.000000_cwt_peaks.gr
NC_000913	IPOD occupancy	Peak	4215656	4215716	7	+	.	From DargR_m9_rdm_glu_merged_truseqnano_nebnext_v6rzlog10p_chipsub_cutoff7.000000_cwt_peaks.gr
NC_000913	IPOD occupancy	Peak	4221531	4221591	7	+	.	From DargR_m9_rdm_glu_merged_truseqnano_nebnext_v6rzlog10p_chipsub_cutoff7.000000_cwt_peaks.gr
NC_000913	IPOD occupancy	Peak	4222696	4222756	7	+	.	From DargR_m9_rdm_glu_merged_truseqnano_nebnext_v6rzlog10p_chipsub_cutoff7.000000_cwt_peaks.gr
NC_000913	IPOD occupancy	Peak	4245706	4245766	7	+	.	From DargR_m9_rdm_glu_merged_truseqnano_nebnext_v6rzlog10p_chipsub_cutoff7.000000_cwt_peaks.gr
NC_000913	IPOD occupancy	Peak	4245981	4246041	7	+	.	From DargR_m9_rdm_glu_merged_truseqnano_nebnext_v6rzlog10p_chipsub_cutoff7.000000_cwt_peaks.gr
NC_000913	IPOD occupancy	Peak	4248801	4248861	7	+	.	From DargR_m9_rdm_glu_merged_truseqnano_nebnext_v6rzlog10p_chipsub_cutoff7.000000_cwt_peaks.gr
NC_000913	IPOD occupancy	Peak	4257576	4257636	7	+	.	From DargR_m9_rdm_glu_merged_truseqnano_nebnext_v6rzlog10p_chipsub_cutoff7.000000_cwt_peaks.gr
NC_000913	IPOD occupancy	Peak	4263026	4263086	7	+	.	From DargR_m9_rdm_glu_merged_truseqnano_nebnext_v6rzlog10p_chipsub_cutoff7.000000_cwt_peaks.gr
NC_000913	IPOD occupancy	Peak	4266771	4266831	7	+	.	From DargR_m9_rdm_glu_merged_truseqnano_nebnext_v6rzlog10p_chipsub_cutoff7.000000_cwt_peaks.gr
NC_000913	IPOD occupancy	Peak	4266906	4266966	7	+	.	From DargR_m9_rdm_glu_merged_truseqnano_nebnext_v6rzlog10p_chipsub_cutoff7.000000_cwt_peaks.gr
NC_000913	IPOD occupancy	Peak	4267521	4267581	7	+	.	From DargR_m9_rdm_glu_merged_truseqnano_nebnext_v6rzlog10p_chipsub_cutoff7.000000_cwt_peaks.gr
NC_000913	IPOD occupancy	Peak	4272771	4272831	7	+	.	From DargR_m9_rdm_glu_merged_truseqnano_nebnext_v6rzlog10p_chipsub_cutoff7.000000_cwt_peaks.gr
NC_000913	IPOD occupancy	Peak	4277261	4277321	7	+	.	From DargR_m9_rdm_glu_merged_truseqnano_nebnext_v6rzlog10p_chipsub_cutoff7.000000_cwt_peaks.gr
NC_000913	IPOD occupancy	Peak	4284746	4284806	7	+	.	From DargR_m9_rdm_glu_merged_truseqnano_nebnext_v6rzlog10p_chipsub_cutoff7.000000_cwt_peaks.gr
NC_000913	IPOD occupancy	Peak	4289876	4289936	7	+	.	From DargR_m9_rdm_glu_merged_truseqnano_nebnext_v6rzlog10p_chipsub_cutoff7.000000_cwt_peaks.gr
NC_000913	IPOD occupancy	Peak	4299391	4299451	7	+	.	From DargR_m9_rdm_glu_merged_truseqnano_nebnext_v6rzlog10p_chipsub_cutoff7.000000_cwt_peaks.gr
NC_000913	IPOD occupancy	Peak	4310871	4310931	7	+	.	From DargR_m9_rdm_glu_merged_truseqnano_nebnext_v6rzlog10p_chipsub_cutoff7.000000_cwt_peaks.gr
NC_000913	IPOD occupancy	Peak	4313111	4313171	7	+	.	From DargR_m9_rdm_glu_merged_truseqnano_nebnext_v6rzlog10p_chipsub_cutoff7.000000_cwt_peaks.gr
NC_000913	IPOD occupancy	Peak	4313786	4313846	7	+	.	From DargR_m9_rdm_glu_merged_truseqnano_nebnext_v6rzlog10p_chipsub_cutoff7.000000_cwt_peaks.gr
NC_000913	IPOD occupancy	Peak	4324216	4324276	7	+	.	From DargR_m9_rdm_glu_merged_truseqnano_nebnext_v6rzlog10p_chipsub_cutoff7.000000_cwt_peaks.gr
NC_000913	IPOD occupancy	Peak	4328386	4328446	7	+	.	From DargR_m9_rdm_glu_merged_truseqnano_nebnext_v6rzlog10p_chipsub_cutoff7.000000_cwt_peaks.gr
NC_000913	IPOD occupancy	Peak	4329316	4329376	7	+	.	From DargR_m9_rdm_glu_merged_truseqnano_nebnext_v6rzlog10p_chipsub_cutoff7.000000_cwt_peaks.gr
NC_000913	IPOD occupancy	Peak	4330251	4330311	7	+	.	From DargR_m9_rdm_glu_merged_truseqnano_nebnext_v6rzlog10p_chipsub_cutoff7.000000_cwt_peaks.gr
NC_000913	IPOD occupancy	Peak	4333251	4333311	7	+	.	From DargR_m9_rdm_glu_merged_truseqnano_nebnext_v6rzlog10p_chipsub_cutoff7.000000_cwt_peaks.gr
NC_000913	IPOD occupancy	Peak	4334871	4334931	7	+	.	From DargR_m9_rdm_glu_merged_truseqnano_nebnext_v6rzlog10p_chipsub_cutoff7.000000_cwt_peaks.gr
NC_000913	IPOD occupancy	Peak	4348886	4348946	7	+	.	From DargR_m9_rdm_glu_merged_truseqnano_nebnext_v6rzlog10p_chipsub_cutoff7.000000_cwt_peaks.gr
NC_000913	IPOD occupancy	Peak	4348996	4349056	7	+	.	From DargR_m9_rdm_glu_merged_truseqnano_nebnext_v6rzlog10p_chipsub_cutoff7.000000_cwt_peaks.gr
NC_000913	IPOD occupancy	Peak	4349851	4349911	7	+	.	From DargR_m9_rdm_glu_merged_truseqnano_nebnext_v6rzlog10p_chipsub_cutoff7.000000_cwt_peaks.gr
NC_000913	IPOD occupancy	Peak	4350551	4350611	7	+	.	From DargR_m9_rdm_glu_merged_truseqnano_nebnext_v6rzlog10p_chipsub_cutoff7.000000_cwt_peaks.gr
NC_000913	IPOD occupancy	Peak	4352681	4352741	7	+	.	From DargR_m9_rdm_glu_merged_truseqnano_nebnext_v6rzlog10p_chipsub_cutoff7.000000_cwt_peaks.gr
NC_000913	IPOD occupancy	Peak	4368381	4368441	7	+	.	From DargR_m9_rdm_glu_merged_truseqnano_nebnext_v6rzlog10p_chipsub_cutoff7.000000_cwt_peaks.gr
NC_000913	IPOD occupancy	Peak	4375411	4375471	7	+	.	From DargR_m9_rdm_glu_merged_truseqnano_nebnext_v6rzlog10p_chipsub_cutoff7.000000_cwt_peaks.gr
NC_000913	IPOD occupancy	Peak	4378136	4378196	7	+	.	From DargR_m9_rdm_glu_merged_truseqnano_nebnext_v6rzlog10p_chipsub_cutoff7.000000_cwt_peaks.gr
NC_000913	IPOD occupancy	Peak	4383661	4383721	7	+	.	From DargR_m9_rdm_glu_merged_truseqnano_nebnext_v6rzlog10p_chipsub_cutoff7.000000_cwt_peaks.gr
NC_000913	IPOD occupancy	Peak	4385616	4385676	7	+	.	From DargR_m9_rdm_glu_merged_truseqnano_nebnext_v6rzlog10p_chipsub_cutoff7.000000_cwt_peaks.gr
NC_000913	IPOD occupancy	Peak	4395111	4395171	7	+	.	From DargR_m9_rdm_glu_merged_truseqnano_nebnext_v6rzlog10p_chipsub_cutoff7.000000_cwt_peaks.gr
NC_000913	IPOD occupancy	Peak	4415236	4415296	7	+	.	From DargR_m9_rdm_glu_merged_truseqnano_nebnext_v6rzlog10p_chipsub_cutoff7.000000_cwt_peaks.gr
NC_000913	IPOD occupancy	Peak	4415896	4415956	7	+	.	From DargR_m9_rdm_glu_merged_truseqnano_nebnext_v6rzlog10p_chipsub_cutoff7.000000_cwt_peaks.gr
NC_000913	IPOD occupancy	Peak	4418031	4418091	7	+	.	From DargR_m9_rdm_glu_merged_truseqnano_nebnext_v6rzlog10p_chipsub_cutoff7.000000_cwt_peaks.gr
NC_000913	IPOD occupancy	Peak	4421256	4421316	7	+	.	From DargR_m9_rdm_glu_merged_truseqnano_nebnext_v6rzlog10p_chipsub_cutoff7.000000_cwt_peaks.gr
NC_000913	IPOD occupancy	Peak	4424951	4425011	7	+	.	From DargR_m9_rdm_glu_merged_truseqnano_nebnext_v6rzlog10p_chipsub_cutoff7.000000_cwt_peaks.gr
NC_000913	IPOD occupancy	Peak	4427196	4427256	7	+	.	From DargR_m9_rdm_glu_merged_truseqnano_nebnext_v6rzlog10p_chipsub_cutoff7.000000_cwt_peaks.gr
NC_000913	IPOD occupancy	Peak	4429586	4429646	7	+	.	From DargR_m9_rdm_glu_merged_truseqnano_nebnext_v6rzlog10p_chipsub_cutoff7.000000_cwt_peaks.gr
NC_000913	IPOD occupancy	Peak	4437966	4438026	7	+	.	From DargR_m9_rdm_glu_merged_truseqnano_nebnext_v6rzlog10p_chipsub_cutoff7.000000_cwt_peaks.gr
NC_000913	IPOD occupancy	Peak	4442356	4442416	7	+	.	From DargR_m9_rdm_glu_merged_truseqnano_nebnext_v6rzlog10p_chipsub_cutoff7.000000_cwt_peaks.gr
NC_000913	IPOD occupancy	Peak	4469696	4469756	7	+	.	From DargR_m9_rdm_glu_merged_truseqnano_nebnext_v6rzlog10p_chipsub_cutoff7.000000_cwt_peaks.gr
NC_000913	IPOD occupancy	Peak	4470396	4470456	7	+	.	From DargR_m9_rdm_glu_merged_truseqnano_nebnext_v6rzlog10p_chipsub_cutoff7.000000_cwt_peaks.gr
NC_000913	IPOD occupancy	Peak	4474226	4474286	7	+	.	From DargR_m9_rdm_glu_merged_truseqnano_nebnext_v6rzlog10p_chipsub_cutoff7.000000_cwt_peaks.gr
NC_000913	IPOD occupancy	Peak	4488836	4488896	7	+	.	From DargR_m9_rdm_glu_merged_truseqnano_nebnext_v6rzlog10p_chipsub_cutoff7.000000_cwt_peaks.gr
NC_000913	IPOD occupancy	Peak	4493536	4493596	7	+	.	From DargR_m9_rdm_glu_merged_truseqnano_nebnext_v6rzlog10p_chipsub_cutoff7.000000_cwt_peaks.gr
NC_000913	IPOD occupancy	Peak	4502326	4502386	7	+	.	From DargR_m9_rdm_glu_merged_truseqnano_nebnext_v6rzlog10p_chipsub_cutoff7.000000_cwt_peaks.gr
NC_000913	IPOD occupancy	Peak	4502781	4502841	7	+	.	From DargR_m9_rdm_glu_merged_truseqnano_nebnext_v6rzlog10p_chipsub_cutoff7.000000_cwt_peaks.gr
NC_000913	IPOD occupancy	Peak	4503346	4503406	7	+	.	From DargR_m9_rdm_glu_merged_truseqnano_nebnext_v6rzlog10p_chipsub_cutoff7.000000_cwt_peaks.gr
NC_000913	IPOD occupancy	Peak	4505121	4505181	7	+	.	From DargR_m9_rdm_glu_merged_truseqnano_nebnext_v6rzlog10p_chipsub_cutoff7.000000_cwt_peaks.gr
NC_000913	IPOD occupancy	Peak	4516776	4516836	7	+	.	From DargR_m9_rdm_glu_merged_truseqnano_nebnext_v6rzlog10p_chipsub_cutoff7.000000_cwt_peaks.gr
NC_000913	IPOD occupancy	Peak	4528891	4528951	7	+	.	From DargR_m9_rdm_glu_merged_truseqnano_nebnext_v6rzlog10p_chipsub_cutoff7.000000_cwt_peaks.gr
NC_000913	IPOD occupancy	Peak	4530786	4530846	7	+	.	From DargR_m9_rdm_glu_merged_truseqnano_nebnext_v6rzlog10p_chipsub_cutoff7.000000_cwt_peaks.gr
NC_000913	IPOD occupancy	Peak	4533161	4533221	7	+	.	From DargR_m9_rdm_glu_merged_truseqnano_nebnext_v6rzlog10p_chipsub_cutoff7.000000_cwt_peaks.gr
NC_000913	IPOD occupancy	Peak	4536516	4536576	7	+	.	From DargR_m9_rdm_glu_merged_truseqnano_nebnext_v6rzlog10p_chipsub_cutoff7.000000_cwt_peaks.gr
NC_000913	IPOD occupancy	Peak	4537251	4537311	7	+	.	From DargR_m9_rdm_glu_merged_truseqnano_nebnext_v6rzlog10p_chipsub_cutoff7.000000_cwt_peaks.gr
NC_000913	IPOD occupancy	Peak	4537806	4537866	7	+	.	From DargR_m9_rdm_glu_merged_truseqnano_nebnext_v6rzlog10p_chipsub_cutoff7.000000_cwt_peaks.gr
NC_000913	IPOD occupancy	Peak	4539906	4539966	7	+	.	From DargR_m9_rdm_glu_merged_truseqnano_nebnext_v6rzlog10p_chipsub_cutoff7.000000_cwt_peaks.gr
NC_000913	IPOD occupancy	Peak	4540646	4540706	7	+	.	From DargR_m9_rdm_glu_merged_truseqnano_nebnext_v6rzlog10p_chipsub_cutoff7.000000_cwt_peaks.gr
NC_000913	IPOD occupancy	Peak	4551466	4551526	7	+	.	From DargR_m9_rdm_glu_merged_truseqnano_nebnext_v6rzlog10p_chipsub_cutoff7.000000_cwt_peaks.gr
NC_000913	IPOD occupancy	Peak	4567486	4567546	7	+	.	From DargR_m9_rdm_glu_merged_truseqnano_nebnext_v6rzlog10p_chipsub_cutoff7.000000_cwt_peaks.gr
NC_000913	IPOD occupancy	Peak	4569791	4569851	7	+	.	From DargR_m9_rdm_glu_merged_truseqnano_nebnext_v6rzlog10p_chipsub_cutoff7.000000_cwt_peaks.gr
NC_000913	IPOD occupancy	Peak	4569961	4570021	7	+	.	From DargR_m9_rdm_glu_merged_truseqnano_nebnext_v6rzlog10p_chipsub_cutoff7.000000_cwt_peaks.gr
NC_000913	IPOD occupancy	Peak	4578731	4578791	7	+	.	From DargR_m9_rdm_glu_merged_truseqnano_nebnext_v6rzlog10p_chipsub_cutoff7.000000_cwt_peaks.gr
NC_000913	IPOD occupancy	Peak	4601736	4601796	7	+	.	From DargR_m9_rdm_glu_merged_truseqnano_nebnext_v6rzlog10p_chipsub_cutoff7.000000_cwt_peaks.gr
NC_000913	IPOD occupancy	Peak	4608746	4608806	7	+	.	From DargR_m9_rdm_glu_merged_truseqnano_nebnext_v6rzlog10p_chipsub_cutoff7.000000_cwt_peaks.gr
NC_000913	IPOD occupancy	Peak	4611051	4611111	7	+	.	From DargR_m9_rdm_glu_merged_truseqnano_nebnext_v6rzlog10p_chipsub_cutoff7.000000_cwt_peaks.gr
NC_000913	IPOD occupancy	Peak	4611221	4611281	7	+	.	From DargR_m9_rdm_glu_merged_truseqnano_nebnext_v6rzlog10p_chipsub_cutoff7.000000_cwt_peaks.gr
NC_000913	IPOD occupancy	Peak	4628186	4628246	7	+	.	From DargR_m9_rdm_glu_merged_truseqnano_nebnext_v6rzlog10p_chipsub_cutoff7.000000_cwt_peaks.gr
NC_000913	IPOD occupancy	Peak	4628766	4628826	7	+	.	From DargR_m9_rdm_glu_merged_truseqnano_nebnext_v6rzlog10p_chipsub_cutoff7.000000_cwt_peaks.gr
NC_000913	IPOD occupancy	Peak	4633146	4633206	7	+	.	From DargR_m9_rdm_glu_merged_truseqnano_nebnext_v6rzlog10p_chipsub_cutoff7.000000_cwt_peaks.gr
NC_000913	IPOD occupancy	Peak	16876	16936	8	+	.	From DargR_m9_rdm_glu_merged_truseqnano_nebnext_v6rzlog10p_chipsub_cutoff8.000000_cwt_peaks.gr
NC_000913	IPOD occupancy	Peak	17636	17696	8	+	.	From DargR_m9_rdm_glu_merged_truseqnano_nebnext_v6rzlog10p_chipsub_cutoff8.000000_cwt_peaks.gr
NC_000913	IPOD occupancy	Peak	19926	19986	8	+	.	From DargR_m9_rdm_glu_merged_truseqnano_nebnext_v6rzlog10p_chipsub_cutoff8.000000_cwt_peaks.gr
NC_000913	IPOD occupancy	Peak	28821	28881	8	+	.	From DargR_m9_rdm_glu_merged_truseqnano_nebnext_v6rzlog10p_chipsub_cutoff8.000000_cwt_peaks.gr
NC_000913	IPOD occupancy	Peak	37661	37721	8	+	.	From DargR_m9_rdm_glu_merged_truseqnano_nebnext_v6rzlog10p_chipsub_cutoff8.000000_cwt_peaks.gr
NC_000913	IPOD occupancy	Peak	40381	40441	8	+	.	From DargR_m9_rdm_glu_merged_truseqnano_nebnext_v6rzlog10p_chipsub_cutoff8.000000_cwt_peaks.gr
NC_000913	IPOD occupancy	Peak	41756	41816	8	+	.	From DargR_m9_rdm_glu_merged_truseqnano_nebnext_v6rzlog10p_chipsub_cutoff8.000000_cwt_peaks.gr
NC_000913	IPOD occupancy	Peak	42386	42446	8	+	.	From DargR_m9_rdm_glu_merged_truseqnano_nebnext_v6rzlog10p_chipsub_cutoff8.000000_cwt_peaks.gr
NC_000913	IPOD occupancy	Peak	47116	47176	8	+	.	From DargR_m9_rdm_glu_merged_truseqnano_nebnext_v6rzlog10p_chipsub_cutoff8.000000_cwt_peaks.gr
NC_000913	IPOD occupancy	Peak	49506	49566	8	+	.	From DargR_m9_rdm_glu_merged_truseqnano_nebnext_v6rzlog10p_chipsub_cutoff8.000000_cwt_peaks.gr
NC_000913	IPOD occupancy	Peak	54716	54776	8	+	.	From DargR_m9_rdm_glu_merged_truseqnano_nebnext_v6rzlog10p_chipsub_cutoff8.000000_cwt_peaks.gr
NC_000913	IPOD occupancy	Peak	58836	58896	8	+	.	From DargR_m9_rdm_glu_merged_truseqnano_nebnext_v6rzlog10p_chipsub_cutoff8.000000_cwt_peaks.gr
NC_000913	IPOD occupancy	Peak	59441	59501	8	+	.	From DargR_m9_rdm_glu_merged_truseqnano_nebnext_v6rzlog10p_chipsub_cutoff8.000000_cwt_peaks.gr
NC_000913	IPOD occupancy	Peak	60836	60896	8	+	.	From DargR_m9_rdm_glu_merged_truseqnano_nebnext_v6rzlog10p_chipsub_cutoff8.000000_cwt_peaks.gr
NC_000913	IPOD occupancy	Peak	71601	71661	8	+	.	From DargR_m9_rdm_glu_merged_truseqnano_nebnext_v6rzlog10p_chipsub_cutoff8.000000_cwt_peaks.gr
NC_000913	IPOD occupancy	Peak	85656	85716	8	+	.	From DargR_m9_rdm_glu_merged_truseqnano_nebnext_v6rzlog10p_chipsub_cutoff8.000000_cwt_peaks.gr
NC_000913	IPOD occupancy	Peak	93776	93836	8	+	.	From DargR_m9_rdm_glu_merged_truseqnano_nebnext_v6rzlog10p_chipsub_cutoff8.000000_cwt_peaks.gr
NC_000913	IPOD occupancy	Peak	111026	111086	8	+	.	From DargR_m9_rdm_glu_merged_truseqnano_nebnext_v6rzlog10p_chipsub_cutoff8.000000_cwt_peaks.gr
NC_000913	IPOD occupancy	Peak	111506	111566	8	+	.	From DargR_m9_rdm_glu_merged_truseqnano_nebnext_v6rzlog10p_chipsub_cutoff8.000000_cwt_peaks.gr
NC_000913	IPOD occupancy	Peak	119081	119141	8	+	.	From DargR_m9_rdm_glu_merged_truseqnano_nebnext_v6rzlog10p_chipsub_cutoff8.000000_cwt_peaks.gr
NC_000913	IPOD occupancy	Peak	121976	122036	8	+	.	From DargR_m9_rdm_glu_merged_truseqnano_nebnext_v6rzlog10p_chipsub_cutoff8.000000_cwt_peaks.gr
NC_000913	IPOD occupancy	Peak	122871	122931	8	+	.	From DargR_m9_rdm_glu_merged_truseqnano_nebnext_v6rzlog10p_chipsub_cutoff8.000000_cwt_peaks.gr
NC_000913	IPOD occupancy	Peak	122976	123036	8	+	.	From DargR_m9_rdm_glu_merged_truseqnano_nebnext_v6rzlog10p_chipsub_cutoff8.000000_cwt_peaks.gr
NC_000913	IPOD occupancy	Peak	137586	137646	8	+	.	From DargR_m9_rdm_glu_merged_truseqnano_nebnext_v6rzlog10p_chipsub_cutoff8.000000_cwt_peaks.gr
NC_000913	IPOD occupancy	Peak	138721	138781	8	+	.	From DargR_m9_rdm_glu_merged_truseqnano_nebnext_v6rzlog10p_chipsub_cutoff8.000000_cwt_peaks.gr
NC_000913	IPOD occupancy	Peak	146846	146906	8	+	.	From DargR_m9_rdm_glu_merged_truseqnano_nebnext_v6rzlog10p_chipsub_cutoff8.000000_cwt_peaks.gr
NC_000913	IPOD occupancy	Peak	169871	169931	8	+	.	From DargR_m9_rdm_glu_merged_truseqnano_nebnext_v6rzlog10p_chipsub_cutoff8.000000_cwt_peaks.gr
NC_000913	IPOD occupancy	Peak	171916	171976	8	+	.	From DargR_m9_rdm_glu_merged_truseqnano_nebnext_v6rzlog10p_chipsub_cutoff8.000000_cwt_peaks.gr
NC_000913	IPOD occupancy	Peak	177131	177191	8	+	.	From DargR_m9_rdm_glu_merged_truseqnano_nebnext_v6rzlog10p_chipsub_cutoff8.000000_cwt_peaks.gr
NC_000913	IPOD occupancy	Peak	180371	180431	8	+	.	From DargR_m9_rdm_glu_merged_truseqnano_nebnext_v6rzlog10p_chipsub_cutoff8.000000_cwt_peaks.gr
NC_000913	IPOD occupancy	Peak	183841	183901	8	+	.	From DargR_m9_rdm_glu_merged_truseqnano_nebnext_v6rzlog10p_chipsub_cutoff8.000000_cwt_peaks.gr
NC_000913	IPOD occupancy	Peak	189206	189266	8	+	.	From DargR_m9_rdm_glu_merged_truseqnano_nebnext_v6rzlog10p_chipsub_cutoff8.000000_cwt_peaks.gr
NC_000913	IPOD occupancy	Peak	202541	202601	8	+	.	From DargR_m9_rdm_glu_merged_truseqnano_nebnext_v6rzlog10p_chipsub_cutoff8.000000_cwt_peaks.gr
NC_000913	IPOD occupancy	Peak	216006	216066	8	+	.	From DargR_m9_rdm_glu_merged_truseqnano_nebnext_v6rzlog10p_chipsub_cutoff8.000000_cwt_peaks.gr
NC_000913	IPOD occupancy	Peak	220546	220606	8	+	.	From DargR_m9_rdm_glu_merged_truseqnano_nebnext_v6rzlog10p_chipsub_cutoff8.000000_cwt_peaks.gr
NC_000913	IPOD occupancy	Peak	226446	226506	8	+	.	From DargR_m9_rdm_glu_merged_truseqnano_nebnext_v6rzlog10p_chipsub_cutoff8.000000_cwt_peaks.gr
NC_000913	IPOD occupancy	Peak	229696	229756	8	+	.	From DargR_m9_rdm_glu_merged_truseqnano_nebnext_v6rzlog10p_chipsub_cutoff8.000000_cwt_peaks.gr
NC_000913	IPOD occupancy	Peak	234316	234376	8	+	.	From DargR_m9_rdm_glu_merged_truseqnano_nebnext_v6rzlog10p_chipsub_cutoff8.000000_cwt_peaks.gr
NC_000913	IPOD occupancy	Peak	246131	246191	8	+	.	From DargR_m9_rdm_glu_merged_truseqnano_nebnext_v6rzlog10p_chipsub_cutoff8.000000_cwt_peaks.gr
NC_000913	IPOD occupancy	Peak	246736	246796	8	+	.	From DargR_m9_rdm_glu_merged_truseqnano_nebnext_v6rzlog10p_chipsub_cutoff8.000000_cwt_peaks.gr
NC_000913	IPOD occupancy	Peak	247561	247621	8	+	.	From DargR_m9_rdm_glu_merged_truseqnano_nebnext_v6rzlog10p_chipsub_cutoff8.000000_cwt_peaks.gr
NC_000913	IPOD occupancy	Peak	252036	252096	8	+	.	From DargR_m9_rdm_glu_merged_truseqnano_nebnext_v6rzlog10p_chipsub_cutoff8.000000_cwt_peaks.gr
NC_000913	IPOD occupancy	Peak	252256	252316	8	+	.	From DargR_m9_rdm_glu_merged_truseqnano_nebnext_v6rzlog10p_chipsub_cutoff8.000000_cwt_peaks.gr
NC_000913	IPOD occupancy	Peak	256336	256396	8	+	.	From DargR_m9_rdm_glu_merged_truseqnano_nebnext_v6rzlog10p_chipsub_cutoff8.000000_cwt_peaks.gr
NC_000913	IPOD occupancy	Peak	262886	262946	8	+	.	From DargR_m9_rdm_glu_merged_truseqnano_nebnext_v6rzlog10p_chipsub_cutoff8.000000_cwt_peaks.gr
NC_000913	IPOD occupancy	Peak	266971	267031	8	+	.	From DargR_m9_rdm_glu_merged_truseqnano_nebnext_v6rzlog10p_chipsub_cutoff8.000000_cwt_peaks.gr
NC_000913	IPOD occupancy	Peak	268501	268561	8	+	.	From DargR_m9_rdm_glu_merged_truseqnano_nebnext_v6rzlog10p_chipsub_cutoff8.000000_cwt_peaks.gr
NC_000913	IPOD occupancy	Peak	271181	271241	8	+	.	From DargR_m9_rdm_glu_merged_truseqnano_nebnext_v6rzlog10p_chipsub_cutoff8.000000_cwt_peaks.gr
NC_000913	IPOD occupancy	Peak	279656	279716	8	+	.	From DargR_m9_rdm_glu_merged_truseqnano_nebnext_v6rzlog10p_chipsub_cutoff8.000000_cwt_peaks.gr
NC_000913	IPOD occupancy	Peak	283006	283066	8	+	.	From DargR_m9_rdm_glu_merged_truseqnano_nebnext_v6rzlog10p_chipsub_cutoff8.000000_cwt_peaks.gr
NC_000913	IPOD occupancy	Peak	291606	291666	8	+	.	From DargR_m9_rdm_glu_merged_truseqnano_nebnext_v6rzlog10p_chipsub_cutoff8.000000_cwt_peaks.gr
NC_000913	IPOD occupancy	Peak	297196	297256	8	+	.	From DargR_m9_rdm_glu_merged_truseqnano_nebnext_v6rzlog10p_chipsub_cutoff8.000000_cwt_peaks.gr
NC_000913	IPOD occupancy	Peak	331971	332031	8	+	.	From DargR_m9_rdm_glu_merged_truseqnano_nebnext_v6rzlog10p_chipsub_cutoff8.000000_cwt_peaks.gr
NC_000913	IPOD occupancy	Peak	344426	344486	8	+	.	From DargR_m9_rdm_glu_merged_truseqnano_nebnext_v6rzlog10p_chipsub_cutoff8.000000_cwt_peaks.gr
NC_000913	IPOD occupancy	Peak	348581	348641	8	+	.	From DargR_m9_rdm_glu_merged_truseqnano_nebnext_v6rzlog10p_chipsub_cutoff8.000000_cwt_peaks.gr
NC_000913	IPOD occupancy	Peak	351181	351241	8	+	.	From DargR_m9_rdm_glu_merged_truseqnano_nebnext_v6rzlog10p_chipsub_cutoff8.000000_cwt_peaks.gr
NC_000913	IPOD occupancy	Peak	358691	358751	8	+	.	From DargR_m9_rdm_glu_merged_truseqnano_nebnext_v6rzlog10p_chipsub_cutoff8.000000_cwt_peaks.gr
NC_000913	IPOD occupancy	Peak	371506	371566	8	+	.	From DargR_m9_rdm_glu_merged_truseqnano_nebnext_v6rzlog10p_chipsub_cutoff8.000000_cwt_peaks.gr
NC_000913	IPOD occupancy	Peak	379581	379641	8	+	.	From DargR_m9_rdm_glu_merged_truseqnano_nebnext_v6rzlog10p_chipsub_cutoff8.000000_cwt_peaks.gr
NC_000913	IPOD occupancy	Peak	388696	388756	8	+	.	From DargR_m9_rdm_glu_merged_truseqnano_nebnext_v6rzlog10p_chipsub_cutoff8.000000_cwt_peaks.gr
NC_000913	IPOD occupancy	Peak	410906	410966	8	+	.	From DargR_m9_rdm_glu_merged_truseqnano_nebnext_v6rzlog10p_chipsub_cutoff8.000000_cwt_peaks.gr
NC_000913	IPOD occupancy	Peak	412246	412306	8	+	.	From DargR_m9_rdm_glu_merged_truseqnano_nebnext_v6rzlog10p_chipsub_cutoff8.000000_cwt_peaks.gr
NC_000913	IPOD occupancy	Peak	415031	415091	8	+	.	From DargR_m9_rdm_glu_merged_truseqnano_nebnext_v6rzlog10p_chipsub_cutoff8.000000_cwt_peaks.gr
NC_000913	IPOD occupancy	Peak	415966	416026	8	+	.	From DargR_m9_rdm_glu_merged_truseqnano_nebnext_v6rzlog10p_chipsub_cutoff8.000000_cwt_peaks.gr
NC_000913	IPOD occupancy	Peak	426506	426566	8	+	.	From DargR_m9_rdm_glu_merged_truseqnano_nebnext_v6rzlog10p_chipsub_cutoff8.000000_cwt_peaks.gr
NC_000913	IPOD occupancy	Peak	431081	431141	8	+	.	From DargR_m9_rdm_glu_merged_truseqnano_nebnext_v6rzlog10p_chipsub_cutoff8.000000_cwt_peaks.gr
NC_000913	IPOD occupancy	Peak	432431	432491	8	+	.	From DargR_m9_rdm_glu_merged_truseqnano_nebnext_v6rzlog10p_chipsub_cutoff8.000000_cwt_peaks.gr
NC_000913	IPOD occupancy	Peak	451786	451846	8	+	.	From DargR_m9_rdm_glu_merged_truseqnano_nebnext_v6rzlog10p_chipsub_cutoff8.000000_cwt_peaks.gr
NC_000913	IPOD occupancy	Peak	452271	452331	8	+	.	From DargR_m9_rdm_glu_merged_truseqnano_nebnext_v6rzlog10p_chipsub_cutoff8.000000_cwt_peaks.gr
NC_000913	IPOD occupancy	Peak	460561	460621	8	+	.	From DargR_m9_rdm_glu_merged_truseqnano_nebnext_v6rzlog10p_chipsub_cutoff8.000000_cwt_peaks.gr
NC_000913	IPOD occupancy	Peak	478101	478161	8	+	.	From DargR_m9_rdm_glu_merged_truseqnano_nebnext_v6rzlog10p_chipsub_cutoff8.000000_cwt_peaks.gr
NC_000913	IPOD occupancy	Peak	480026	480086	8	+	.	From DargR_m9_rdm_glu_merged_truseqnano_nebnext_v6rzlog10p_chipsub_cutoff8.000000_cwt_peaks.gr
NC_000913	IPOD occupancy	Peak	487761	487821	8	+	.	From DargR_m9_rdm_glu_merged_truseqnano_nebnext_v6rzlog10p_chipsub_cutoff8.000000_cwt_peaks.gr
NC_000913	IPOD occupancy	Peak	489981	490041	8	+	.	From DargR_m9_rdm_glu_merged_truseqnano_nebnext_v6rzlog10p_chipsub_cutoff8.000000_cwt_peaks.gr
NC_000913	IPOD occupancy	Peak	498926	498986	8	+	.	From DargR_m9_rdm_glu_merged_truseqnano_nebnext_v6rzlog10p_chipsub_cutoff8.000000_cwt_peaks.gr
NC_000913	IPOD occupancy	Peak	511516	511576	8	+	.	From DargR_m9_rdm_glu_merged_truseqnano_nebnext_v6rzlog10p_chipsub_cutoff8.000000_cwt_peaks.gr
NC_000913	IPOD occupancy	Peak	516341	516401	8	+	.	From DargR_m9_rdm_glu_merged_truseqnano_nebnext_v6rzlog10p_chipsub_cutoff8.000000_cwt_peaks.gr
NC_000913	IPOD occupancy	Peak	519716	519776	8	+	.	From DargR_m9_rdm_glu_merged_truseqnano_nebnext_v6rzlog10p_chipsub_cutoff8.000000_cwt_peaks.gr
NC_000913	IPOD occupancy	Peak	532271	532331	8	+	.	From DargR_m9_rdm_glu_merged_truseqnano_nebnext_v6rzlog10p_chipsub_cutoff8.000000_cwt_peaks.gr
NC_000913	IPOD occupancy	Peak	554281	554341	8	+	.	From DargR_m9_rdm_glu_merged_truseqnano_nebnext_v6rzlog10p_chipsub_cutoff8.000000_cwt_peaks.gr
NC_000913	IPOD occupancy	Peak	563291	563351	8	+	.	From DargR_m9_rdm_glu_merged_truseqnano_nebnext_v6rzlog10p_chipsub_cutoff8.000000_cwt_peaks.gr
NC_000913	IPOD occupancy	Peak	571491	571551	8	+	.	From DargR_m9_rdm_glu_merged_truseqnano_nebnext_v6rzlog10p_chipsub_cutoff8.000000_cwt_peaks.gr
NC_000913	IPOD occupancy	Peak	586256	586316	8	+	.	From DargR_m9_rdm_glu_merged_truseqnano_nebnext_v6rzlog10p_chipsub_cutoff8.000000_cwt_peaks.gr
NC_000913	IPOD occupancy	Peak	590101	590161	8	+	.	From DargR_m9_rdm_glu_merged_truseqnano_nebnext_v6rzlog10p_chipsub_cutoff8.000000_cwt_peaks.gr
NC_000913	IPOD occupancy	Peak	594486	594546	8	+	.	From DargR_m9_rdm_glu_merged_truseqnano_nebnext_v6rzlog10p_chipsub_cutoff8.000000_cwt_peaks.gr
NC_000913	IPOD occupancy	Peak	597946	598006	8	+	.	From DargR_m9_rdm_glu_merged_truseqnano_nebnext_v6rzlog10p_chipsub_cutoff8.000000_cwt_peaks.gr
NC_000913	IPOD occupancy	Peak	598871	598931	8	+	.	From DargR_m9_rdm_glu_merged_truseqnano_nebnext_v6rzlog10p_chipsub_cutoff8.000000_cwt_peaks.gr
NC_000913	IPOD occupancy	Peak	605661	605721	8	+	.	From DargR_m9_rdm_glu_merged_truseqnano_nebnext_v6rzlog10p_chipsub_cutoff8.000000_cwt_peaks.gr
NC_000913	IPOD occupancy	Peak	607816	607876	8	+	.	From DargR_m9_rdm_glu_merged_truseqnano_nebnext_v6rzlog10p_chipsub_cutoff8.000000_cwt_peaks.gr
NC_000913	IPOD occupancy	Peak	612686	612746	8	+	.	From DargR_m9_rdm_glu_merged_truseqnano_nebnext_v6rzlog10p_chipsub_cutoff8.000000_cwt_peaks.gr
NC_000913	IPOD occupancy	Peak	615196	615256	8	+	.	From DargR_m9_rdm_glu_merged_truseqnano_nebnext_v6rzlog10p_chipsub_cutoff8.000000_cwt_peaks.gr
NC_000913	IPOD occupancy	Peak	628111	628171	8	+	.	From DargR_m9_rdm_glu_merged_truseqnano_nebnext_v6rzlog10p_chipsub_cutoff8.000000_cwt_peaks.gr
NC_000913	IPOD occupancy	Peak	630011	630071	8	+	.	From DargR_m9_rdm_glu_merged_truseqnano_nebnext_v6rzlog10p_chipsub_cutoff8.000000_cwt_peaks.gr
NC_000913	IPOD occupancy	Peak	653216	653276	8	+	.	From DargR_m9_rdm_glu_merged_truseqnano_nebnext_v6rzlog10p_chipsub_cutoff8.000000_cwt_peaks.gr
NC_000913	IPOD occupancy	Peak	661441	661501	8	+	.	From DargR_m9_rdm_glu_merged_truseqnano_nebnext_v6rzlog10p_chipsub_cutoff8.000000_cwt_peaks.gr
NC_000913	IPOD occupancy	Peak	675486	675546	8	+	.	From DargR_m9_rdm_glu_merged_truseqnano_nebnext_v6rzlog10p_chipsub_cutoff8.000000_cwt_peaks.gr
NC_000913	IPOD occupancy	Peak	682031	682091	8	+	.	From DargR_m9_rdm_glu_merged_truseqnano_nebnext_v6rzlog10p_chipsub_cutoff8.000000_cwt_peaks.gr
NC_000913	IPOD occupancy	Peak	696601	696661	8	+	.	From DargR_m9_rdm_glu_merged_truseqnano_nebnext_v6rzlog10p_chipsub_cutoff8.000000_cwt_peaks.gr
NC_000913	IPOD occupancy	Peak	698146	698206	8	+	.	From DargR_m9_rdm_glu_merged_truseqnano_nebnext_v6rzlog10p_chipsub_cutoff8.000000_cwt_peaks.gr
NC_000913	IPOD occupancy	Peak	708576	708636	8	+	.	From DargR_m9_rdm_glu_merged_truseqnano_nebnext_v6rzlog10p_chipsub_cutoff8.000000_cwt_peaks.gr
NC_000913	IPOD occupancy	Peak	715286	715346	8	+	.	From DargR_m9_rdm_glu_merged_truseqnano_nebnext_v6rzlog10p_chipsub_cutoff8.000000_cwt_peaks.gr
NC_000913	IPOD occupancy	Peak	721696	721756	8	+	.	From DargR_m9_rdm_glu_merged_truseqnano_nebnext_v6rzlog10p_chipsub_cutoff8.000000_cwt_peaks.gr
NC_000913	IPOD occupancy	Peak	725101	725161	8	+	.	From DargR_m9_rdm_glu_merged_truseqnano_nebnext_v6rzlog10p_chipsub_cutoff8.000000_cwt_peaks.gr
NC_000913	IPOD occupancy	Peak	740976	741036	8	+	.	From DargR_m9_rdm_glu_merged_truseqnano_nebnext_v6rzlog10p_chipsub_cutoff8.000000_cwt_peaks.gr
NC_000913	IPOD occupancy	Peak	748831	748891	8	+	.	From DargR_m9_rdm_glu_merged_truseqnano_nebnext_v6rzlog10p_chipsub_cutoff8.000000_cwt_peaks.gr
NC_000913	IPOD occupancy	Peak	749796	749856	8	+	.	From DargR_m9_rdm_glu_merged_truseqnano_nebnext_v6rzlog10p_chipsub_cutoff8.000000_cwt_peaks.gr
NC_000913	IPOD occupancy	Peak	754436	754496	8	+	.	From DargR_m9_rdm_glu_merged_truseqnano_nebnext_v6rzlog10p_chipsub_cutoff8.000000_cwt_peaks.gr
NC_000913	IPOD occupancy	Peak	755156	755216	8	+	.	From DargR_m9_rdm_glu_merged_truseqnano_nebnext_v6rzlog10p_chipsub_cutoff8.000000_cwt_peaks.gr
NC_000913	IPOD occupancy	Peak	761466	761526	8	+	.	From DargR_m9_rdm_glu_merged_truseqnano_nebnext_v6rzlog10p_chipsub_cutoff8.000000_cwt_peaks.gr
NC_000913	IPOD occupancy	Peak	766616	766676	8	+	.	From DargR_m9_rdm_glu_merged_truseqnano_nebnext_v6rzlog10p_chipsub_cutoff8.000000_cwt_peaks.gr
NC_000913	IPOD occupancy	Peak	775181	775241	8	+	.	From DargR_m9_rdm_glu_merged_truseqnano_nebnext_v6rzlog10p_chipsub_cutoff8.000000_cwt_peaks.gr
NC_000913	IPOD occupancy	Peak	798191	798251	8	+	.	From DargR_m9_rdm_glu_merged_truseqnano_nebnext_v6rzlog10p_chipsub_cutoff8.000000_cwt_peaks.gr
NC_000913	IPOD occupancy	Peak	799131	799191	8	+	.	From DargR_m9_rdm_glu_merged_truseqnano_nebnext_v6rzlog10p_chipsub_cutoff8.000000_cwt_peaks.gr
NC_000913	IPOD occupancy	Peak	804986	805046	8	+	.	From DargR_m9_rdm_glu_merged_truseqnano_nebnext_v6rzlog10p_chipsub_cutoff8.000000_cwt_peaks.gr
NC_000913	IPOD occupancy	Peak	810046	810106	8	+	.	From DargR_m9_rdm_glu_merged_truseqnano_nebnext_v6rzlog10p_chipsub_cutoff8.000000_cwt_peaks.gr
NC_000913	IPOD occupancy	Peak	812036	812096	8	+	.	From DargR_m9_rdm_glu_merged_truseqnano_nebnext_v6rzlog10p_chipsub_cutoff8.000000_cwt_peaks.gr
NC_000913	IPOD occupancy	Peak	815606	815666	8	+	.	From DargR_m9_rdm_glu_merged_truseqnano_nebnext_v6rzlog10p_chipsub_cutoff8.000000_cwt_peaks.gr
NC_000913	IPOD occupancy	Peak	815756	815816	8	+	.	From DargR_m9_rdm_glu_merged_truseqnano_nebnext_v6rzlog10p_chipsub_cutoff8.000000_cwt_peaks.gr
NC_000913	IPOD occupancy	Peak	820981	821041	8	+	.	From DargR_m9_rdm_glu_merged_truseqnano_nebnext_v6rzlog10p_chipsub_cutoff8.000000_cwt_peaks.gr
NC_000913	IPOD occupancy	Peak	835116	835176	8	+	.	From DargR_m9_rdm_glu_merged_truseqnano_nebnext_v6rzlog10p_chipsub_cutoff8.000000_cwt_peaks.gr
NC_000913	IPOD occupancy	Peak	842196	842256	8	+	.	From DargR_m9_rdm_glu_merged_truseqnano_nebnext_v6rzlog10p_chipsub_cutoff8.000000_cwt_peaks.gr
NC_000913	IPOD occupancy	Peak	857641	857701	8	+	.	From DargR_m9_rdm_glu_merged_truseqnano_nebnext_v6rzlog10p_chipsub_cutoff8.000000_cwt_peaks.gr
NC_000913	IPOD occupancy	Peak	858516	858576	8	+	.	From DargR_m9_rdm_glu_merged_truseqnano_nebnext_v6rzlog10p_chipsub_cutoff8.000000_cwt_peaks.gr
NC_000913	IPOD occupancy	Peak	868131	868191	8	+	.	From DargR_m9_rdm_glu_merged_truseqnano_nebnext_v6rzlog10p_chipsub_cutoff8.000000_cwt_peaks.gr
NC_000913	IPOD occupancy	Peak	873296	873356	8	+	.	From DargR_m9_rdm_glu_merged_truseqnano_nebnext_v6rzlog10p_chipsub_cutoff8.000000_cwt_peaks.gr
NC_000913	IPOD occupancy	Peak	874716	874776	8	+	.	From DargR_m9_rdm_glu_merged_truseqnano_nebnext_v6rzlog10p_chipsub_cutoff8.000000_cwt_peaks.gr
NC_000913	IPOD occupancy	Peak	875346	875406	8	+	.	From DargR_m9_rdm_glu_merged_truseqnano_nebnext_v6rzlog10p_chipsub_cutoff8.000000_cwt_peaks.gr
NC_000913	IPOD occupancy	Peak	887366	887426	8	+	.	From DargR_m9_rdm_glu_merged_truseqnano_nebnext_v6rzlog10p_chipsub_cutoff8.000000_cwt_peaks.gr
NC_000913	IPOD occupancy	Peak	893451	893511	8	+	.	From DargR_m9_rdm_glu_merged_truseqnano_nebnext_v6rzlog10p_chipsub_cutoff8.000000_cwt_peaks.gr
NC_000913	IPOD occupancy	Peak	894431	894491	8	+	.	From DargR_m9_rdm_glu_merged_truseqnano_nebnext_v6rzlog10p_chipsub_cutoff8.000000_cwt_peaks.gr
NC_000913	IPOD occupancy	Peak	896231	896291	8	+	.	From DargR_m9_rdm_glu_merged_truseqnano_nebnext_v6rzlog10p_chipsub_cutoff8.000000_cwt_peaks.gr
NC_000913	IPOD occupancy	Peak	899716	899776	8	+	.	From DargR_m9_rdm_glu_merged_truseqnano_nebnext_v6rzlog10p_chipsub_cutoff8.000000_cwt_peaks.gr
NC_000913	IPOD occupancy	Peak	927611	927671	8	+	.	From DargR_m9_rdm_glu_merged_truseqnano_nebnext_v6rzlog10p_chipsub_cutoff8.000000_cwt_peaks.gr
NC_000913	IPOD occupancy	Peak	932866	932926	8	+	.	From DargR_m9_rdm_glu_merged_truseqnano_nebnext_v6rzlog10p_chipsub_cutoff8.000000_cwt_peaks.gr
NC_000913	IPOD occupancy	Peak	937571	937631	8	+	.	From DargR_m9_rdm_glu_merged_truseqnano_nebnext_v6rzlog10p_chipsub_cutoff8.000000_cwt_peaks.gr
NC_000913	IPOD occupancy	Peak	942386	942446	8	+	.	From DargR_m9_rdm_glu_merged_truseqnano_nebnext_v6rzlog10p_chipsub_cutoff8.000000_cwt_peaks.gr
NC_000913	IPOD occupancy	Peak	945691	945751	8	+	.	From DargR_m9_rdm_glu_merged_truseqnano_nebnext_v6rzlog10p_chipsub_cutoff8.000000_cwt_peaks.gr
NC_000913	IPOD occupancy	Peak	958056	958116	8	+	.	From DargR_m9_rdm_glu_merged_truseqnano_nebnext_v6rzlog10p_chipsub_cutoff8.000000_cwt_peaks.gr
NC_000913	IPOD occupancy	Peak	965446	965506	8	+	.	From DargR_m9_rdm_glu_merged_truseqnano_nebnext_v6rzlog10p_chipsub_cutoff8.000000_cwt_peaks.gr
NC_000913	IPOD occupancy	Peak	966411	966471	8	+	.	From DargR_m9_rdm_glu_merged_truseqnano_nebnext_v6rzlog10p_chipsub_cutoff8.000000_cwt_peaks.gr
NC_000913	IPOD occupancy	Peak	976271	976331	8	+	.	From DargR_m9_rdm_glu_merged_truseqnano_nebnext_v6rzlog10p_chipsub_cutoff8.000000_cwt_peaks.gr
NC_000913	IPOD occupancy	Peak	984381	984441	8	+	.	From DargR_m9_rdm_glu_merged_truseqnano_nebnext_v6rzlog10p_chipsub_cutoff8.000000_cwt_peaks.gr
NC_000913	IPOD occupancy	Peak	995951	996011	8	+	.	From DargR_m9_rdm_glu_merged_truseqnano_nebnext_v6rzlog10p_chipsub_cutoff8.000000_cwt_peaks.gr
NC_000913	IPOD occupancy	Peak	997046	997106	8	+	.	From DargR_m9_rdm_glu_merged_truseqnano_nebnext_v6rzlog10p_chipsub_cutoff8.000000_cwt_peaks.gr
NC_000913	IPOD occupancy	Peak	997541	997601	8	+	.	From DargR_m9_rdm_glu_merged_truseqnano_nebnext_v6rzlog10p_chipsub_cutoff8.000000_cwt_peaks.gr
NC_000913	IPOD occupancy	Peak	999026	999086	8	+	.	From DargR_m9_rdm_glu_merged_truseqnano_nebnext_v6rzlog10p_chipsub_cutoff8.000000_cwt_peaks.gr
NC_000913	IPOD occupancy	Peak	1005221	1005281	8	+	.	From DargR_m9_rdm_glu_merged_truseqnano_nebnext_v6rzlog10p_chipsub_cutoff8.000000_cwt_peaks.gr
NC_000913	IPOD occupancy	Peak	1011316	1011376	8	+	.	From DargR_m9_rdm_glu_merged_truseqnano_nebnext_v6rzlog10p_chipsub_cutoff8.000000_cwt_peaks.gr
NC_000913	IPOD occupancy	Peak	1053196	1053256	8	+	.	From DargR_m9_rdm_glu_merged_truseqnano_nebnext_v6rzlog10p_chipsub_cutoff8.000000_cwt_peaks.gr
NC_000913	IPOD occupancy	Peak	1058686	1058746	8	+	.	From DargR_m9_rdm_glu_merged_truseqnano_nebnext_v6rzlog10p_chipsub_cutoff8.000000_cwt_peaks.gr
NC_000913	IPOD occupancy	Peak	1059156	1059216	8	+	.	From DargR_m9_rdm_glu_merged_truseqnano_nebnext_v6rzlog10p_chipsub_cutoff8.000000_cwt_peaks.gr
NC_000913	IPOD occupancy	Peak	1063316	1063376	8	+	.	From DargR_m9_rdm_glu_merged_truseqnano_nebnext_v6rzlog10p_chipsub_cutoff8.000000_cwt_peaks.gr
NC_000913	IPOD occupancy	Peak	1067771	1067831	8	+	.	From DargR_m9_rdm_glu_merged_truseqnano_nebnext_v6rzlog10p_chipsub_cutoff8.000000_cwt_peaks.gr
NC_000913	IPOD occupancy	Peak	1068376	1068436	8	+	.	From DargR_m9_rdm_glu_merged_truseqnano_nebnext_v6rzlog10p_chipsub_cutoff8.000000_cwt_peaks.gr
NC_000913	IPOD occupancy	Peak	1088466	1088526	8	+	.	From DargR_m9_rdm_glu_merged_truseqnano_nebnext_v6rzlog10p_chipsub_cutoff8.000000_cwt_peaks.gr
NC_000913	IPOD occupancy	Peak	1090111	1090171	8	+	.	From DargR_m9_rdm_glu_merged_truseqnano_nebnext_v6rzlog10p_chipsub_cutoff8.000000_cwt_peaks.gr
NC_000913	IPOD occupancy	Peak	1162426	1162486	8	+	.	From DargR_m9_rdm_glu_merged_truseqnano_nebnext_v6rzlog10p_chipsub_cutoff8.000000_cwt_peaks.gr
NC_000913	IPOD occupancy	Peak	1165926	1165986	8	+	.	From DargR_m9_rdm_glu_merged_truseqnano_nebnext_v6rzlog10p_chipsub_cutoff8.000000_cwt_peaks.gr
NC_000913	IPOD occupancy	Peak	1173386	1173446	8	+	.	From DargR_m9_rdm_glu_merged_truseqnano_nebnext_v6rzlog10p_chipsub_cutoff8.000000_cwt_peaks.gr
NC_000913	IPOD occupancy	Peak	1180371	1180431	8	+	.	From DargR_m9_rdm_glu_merged_truseqnano_nebnext_v6rzlog10p_chipsub_cutoff8.000000_cwt_peaks.gr
NC_000913	IPOD occupancy	Peak	1180946	1181006	8	+	.	From DargR_m9_rdm_glu_merged_truseqnano_nebnext_v6rzlog10p_chipsub_cutoff8.000000_cwt_peaks.gr
NC_000913	IPOD occupancy	Peak	1189551	1189611	8	+	.	From DargR_m9_rdm_glu_merged_truseqnano_nebnext_v6rzlog10p_chipsub_cutoff8.000000_cwt_peaks.gr
NC_000913	IPOD occupancy	Peak	1202656	1202716	8	+	.	From DargR_m9_rdm_glu_merged_truseqnano_nebnext_v6rzlog10p_chipsub_cutoff8.000000_cwt_peaks.gr
NC_000913	IPOD occupancy	Peak	1215516	1215576	8	+	.	From DargR_m9_rdm_glu_merged_truseqnano_nebnext_v6rzlog10p_chipsub_cutoff8.000000_cwt_peaks.gr
NC_000913	IPOD occupancy	Peak	1219816	1219876	8	+	.	From DargR_m9_rdm_glu_merged_truseqnano_nebnext_v6rzlog10p_chipsub_cutoff8.000000_cwt_peaks.gr
NC_000913	IPOD occupancy	Peak	1230716	1230776	8	+	.	From DargR_m9_rdm_glu_merged_truseqnano_nebnext_v6rzlog10p_chipsub_cutoff8.000000_cwt_peaks.gr
NC_000913	IPOD occupancy	Peak	1236821	1236881	8	+	.	From DargR_m9_rdm_glu_merged_truseqnano_nebnext_v6rzlog10p_chipsub_cutoff8.000000_cwt_peaks.gr
NC_000913	IPOD occupancy	Peak	1237366	1237426	8	+	.	From DargR_m9_rdm_glu_merged_truseqnano_nebnext_v6rzlog10p_chipsub_cutoff8.000000_cwt_peaks.gr
NC_000913	IPOD occupancy	Peak	1244201	1244261	8	+	.	From DargR_m9_rdm_glu_merged_truseqnano_nebnext_v6rzlog10p_chipsub_cutoff8.000000_cwt_peaks.gr
NC_000913	IPOD occupancy	Peak	1256516	1256576	8	+	.	From DargR_m9_rdm_glu_merged_truseqnano_nebnext_v6rzlog10p_chipsub_cutoff8.000000_cwt_peaks.gr
NC_000913	IPOD occupancy	Peak	1269006	1269066	8	+	.	From DargR_m9_rdm_glu_merged_truseqnano_nebnext_v6rzlog10p_chipsub_cutoff8.000000_cwt_peaks.gr
NC_000913	IPOD occupancy	Peak	1276716	1276776	8	+	.	From DargR_m9_rdm_glu_merged_truseqnano_nebnext_v6rzlog10p_chipsub_cutoff8.000000_cwt_peaks.gr
NC_000913	IPOD occupancy	Peak	1324906	1324966	8	+	.	From DargR_m9_rdm_glu_merged_truseqnano_nebnext_v6rzlog10p_chipsub_cutoff8.000000_cwt_peaks.gr
NC_000913	IPOD occupancy	Peak	1334691	1334751	8	+	.	From DargR_m9_rdm_glu_merged_truseqnano_nebnext_v6rzlog10p_chipsub_cutoff8.000000_cwt_peaks.gr
NC_000913	IPOD occupancy	Peak	1340686	1340746	8	+	.	From DargR_m9_rdm_glu_merged_truseqnano_nebnext_v6rzlog10p_chipsub_cutoff8.000000_cwt_peaks.gr
NC_000913	IPOD occupancy	Peak	1349576	1349636	8	+	.	From DargR_m9_rdm_glu_merged_truseqnano_nebnext_v6rzlog10p_chipsub_cutoff8.000000_cwt_peaks.gr
NC_000913	IPOD occupancy	Peak	1352331	1352391	8	+	.	From DargR_m9_rdm_glu_merged_truseqnano_nebnext_v6rzlog10p_chipsub_cutoff8.000000_cwt_peaks.gr
NC_000913	IPOD occupancy	Peak	1354506	1354566	8	+	.	From DargR_m9_rdm_glu_merged_truseqnano_nebnext_v6rzlog10p_chipsub_cutoff8.000000_cwt_peaks.gr
NC_000913	IPOD occupancy	Peak	1355436	1355496	8	+	.	From DargR_m9_rdm_glu_merged_truseqnano_nebnext_v6rzlog10p_chipsub_cutoff8.000000_cwt_peaks.gr
NC_000913	IPOD occupancy	Peak	1379256	1379316	8	+	.	From DargR_m9_rdm_glu_merged_truseqnano_nebnext_v6rzlog10p_chipsub_cutoff8.000000_cwt_peaks.gr
NC_000913	IPOD occupancy	Peak	1381856	1381916	8	+	.	From DargR_m9_rdm_glu_merged_truseqnano_nebnext_v6rzlog10p_chipsub_cutoff8.000000_cwt_peaks.gr
NC_000913	IPOD occupancy	Peak	1394771	1394831	8	+	.	From DargR_m9_rdm_glu_merged_truseqnano_nebnext_v6rzlog10p_chipsub_cutoff8.000000_cwt_peaks.gr
NC_000913	IPOD occupancy	Peak	1399011	1399071	8	+	.	From DargR_m9_rdm_glu_merged_truseqnano_nebnext_v6rzlog10p_chipsub_cutoff8.000000_cwt_peaks.gr
NC_000913	IPOD occupancy	Peak	1406316	1406376	8	+	.	From DargR_m9_rdm_glu_merged_truseqnano_nebnext_v6rzlog10p_chipsub_cutoff8.000000_cwt_peaks.gr
NC_000913	IPOD occupancy	Peak	1409001	1409061	8	+	.	From DargR_m9_rdm_glu_merged_truseqnano_nebnext_v6rzlog10p_chipsub_cutoff8.000000_cwt_peaks.gr
NC_000913	IPOD occupancy	Peak	1411911	1411971	8	+	.	From DargR_m9_rdm_glu_merged_truseqnano_nebnext_v6rzlog10p_chipsub_cutoff8.000000_cwt_peaks.gr
NC_000913	IPOD occupancy	Peak	1419771	1419831	8	+	.	From DargR_m9_rdm_glu_merged_truseqnano_nebnext_v6rzlog10p_chipsub_cutoff8.000000_cwt_peaks.gr
NC_000913	IPOD occupancy	Peak	1432576	1432636	8	+	.	From DargR_m9_rdm_glu_merged_truseqnano_nebnext_v6rzlog10p_chipsub_cutoff8.000000_cwt_peaks.gr
NC_000913	IPOD occupancy	Peak	1433456	1433516	8	+	.	From DargR_m9_rdm_glu_merged_truseqnano_nebnext_v6rzlog10p_chipsub_cutoff8.000000_cwt_peaks.gr
NC_000913	IPOD occupancy	Peak	1433786	1433846	8	+	.	From DargR_m9_rdm_glu_merged_truseqnano_nebnext_v6rzlog10p_chipsub_cutoff8.000000_cwt_peaks.gr
NC_000913	IPOD occupancy	Peak	1433886	1433946	8	+	.	From DargR_m9_rdm_glu_merged_truseqnano_nebnext_v6rzlog10p_chipsub_cutoff8.000000_cwt_peaks.gr
NC_000913	IPOD occupancy	Peak	1467381	1467441	8	+	.	From DargR_m9_rdm_glu_merged_truseqnano_nebnext_v6rzlog10p_chipsub_cutoff8.000000_cwt_peaks.gr
NC_000913	IPOD occupancy	Peak	1475236	1475296	8	+	.	From DargR_m9_rdm_glu_merged_truseqnano_nebnext_v6rzlog10p_chipsub_cutoff8.000000_cwt_peaks.gr
NC_000913	IPOD occupancy	Peak	1477466	1477526	8	+	.	From DargR_m9_rdm_glu_merged_truseqnano_nebnext_v6rzlog10p_chipsub_cutoff8.000000_cwt_peaks.gr
NC_000913	IPOD occupancy	Peak	1491621	1491681	8	+	.	From DargR_m9_rdm_glu_merged_truseqnano_nebnext_v6rzlog10p_chipsub_cutoff8.000000_cwt_peaks.gr
NC_000913	IPOD occupancy	Peak	1492846	1492906	8	+	.	From DargR_m9_rdm_glu_merged_truseqnano_nebnext_v6rzlog10p_chipsub_cutoff8.000000_cwt_peaks.gr
NC_000913	IPOD occupancy	Peak	1502251	1502311	8	+	.	From DargR_m9_rdm_glu_merged_truseqnano_nebnext_v6rzlog10p_chipsub_cutoff8.000000_cwt_peaks.gr
NC_000913	IPOD occupancy	Peak	1511451	1511511	8	+	.	From DargR_m9_rdm_glu_merged_truseqnano_nebnext_v6rzlog10p_chipsub_cutoff8.000000_cwt_peaks.gr
NC_000913	IPOD occupancy	Peak	1511966	1512026	8	+	.	From DargR_m9_rdm_glu_merged_truseqnano_nebnext_v6rzlog10p_chipsub_cutoff8.000000_cwt_peaks.gr
NC_000913	IPOD occupancy	Peak	1526016	1526076	8	+	.	From DargR_m9_rdm_glu_merged_truseqnano_nebnext_v6rzlog10p_chipsub_cutoff8.000000_cwt_peaks.gr
NC_000913	IPOD occupancy	Peak	1563016	1563076	8	+	.	From DargR_m9_rdm_glu_merged_truseqnano_nebnext_v6rzlog10p_chipsub_cutoff8.000000_cwt_peaks.gr
NC_000913	IPOD occupancy	Peak	1576071	1576131	8	+	.	From DargR_m9_rdm_glu_merged_truseqnano_nebnext_v6rzlog10p_chipsub_cutoff8.000000_cwt_peaks.gr
NC_000913	IPOD occupancy	Peak	1586516	1586576	8	+	.	From DargR_m9_rdm_glu_merged_truseqnano_nebnext_v6rzlog10p_chipsub_cutoff8.000000_cwt_peaks.gr
NC_000913	IPOD occupancy	Peak	1610701	1610761	8	+	.	From DargR_m9_rdm_glu_merged_truseqnano_nebnext_v6rzlog10p_chipsub_cutoff8.000000_cwt_peaks.gr
NC_000913	IPOD occupancy	Peak	1610826	1610886	8	+	.	From DargR_m9_rdm_glu_merged_truseqnano_nebnext_v6rzlog10p_chipsub_cutoff8.000000_cwt_peaks.gr
NC_000913	IPOD occupancy	Peak	1616211	1616271	8	+	.	From DargR_m9_rdm_glu_merged_truseqnano_nebnext_v6rzlog10p_chipsub_cutoff8.000000_cwt_peaks.gr
NC_000913	IPOD occupancy	Peak	1629636	1629696	8	+	.	From DargR_m9_rdm_glu_merged_truseqnano_nebnext_v6rzlog10p_chipsub_cutoff8.000000_cwt_peaks.gr
NC_000913	IPOD occupancy	Peak	1629961	1630021	8	+	.	From DargR_m9_rdm_glu_merged_truseqnano_nebnext_v6rzlog10p_chipsub_cutoff8.000000_cwt_peaks.gr
NC_000913	IPOD occupancy	Peak	1633126	1633186	8	+	.	From DargR_m9_rdm_glu_merged_truseqnano_nebnext_v6rzlog10p_chipsub_cutoff8.000000_cwt_peaks.gr
NC_000913	IPOD occupancy	Peak	1633301	1633361	8	+	.	From DargR_m9_rdm_glu_merged_truseqnano_nebnext_v6rzlog10p_chipsub_cutoff8.000000_cwt_peaks.gr
NC_000913	IPOD occupancy	Peak	1634661	1634721	8	+	.	From DargR_m9_rdm_glu_merged_truseqnano_nebnext_v6rzlog10p_chipsub_cutoff8.000000_cwt_peaks.gr
NC_000913	IPOD occupancy	Peak	1634771	1634831	8	+	.	From DargR_m9_rdm_glu_merged_truseqnano_nebnext_v6rzlog10p_chipsub_cutoff8.000000_cwt_peaks.gr
NC_000913	IPOD occupancy	Peak	1638156	1638216	8	+	.	From DargR_m9_rdm_glu_merged_truseqnano_nebnext_v6rzlog10p_chipsub_cutoff8.000000_cwt_peaks.gr
NC_000913	IPOD occupancy	Peak	1640741	1640801	8	+	.	From DargR_m9_rdm_glu_merged_truseqnano_nebnext_v6rzlog10p_chipsub_cutoff8.000000_cwt_peaks.gr
NC_000913	IPOD occupancy	Peak	1656871	1656931	8	+	.	From DargR_m9_rdm_glu_merged_truseqnano_nebnext_v6rzlog10p_chipsub_cutoff8.000000_cwt_peaks.gr
NC_000913	IPOD occupancy	Peak	1690306	1690366	8	+	.	From DargR_m9_rdm_glu_merged_truseqnano_nebnext_v6rzlog10p_chipsub_cutoff8.000000_cwt_peaks.gr
NC_000913	IPOD occupancy	Peak	1706906	1706966	8	+	.	From DargR_m9_rdm_glu_merged_truseqnano_nebnext_v6rzlog10p_chipsub_cutoff8.000000_cwt_peaks.gr
NC_000913	IPOD occupancy	Peak	1712261	1712321	8	+	.	From DargR_m9_rdm_glu_merged_truseqnano_nebnext_v6rzlog10p_chipsub_cutoff8.000000_cwt_peaks.gr
NC_000913	IPOD occupancy	Peak	1723516	1723576	8	+	.	From DargR_m9_rdm_glu_merged_truseqnano_nebnext_v6rzlog10p_chipsub_cutoff8.000000_cwt_peaks.gr
NC_000913	IPOD occupancy	Peak	1727416	1727476	8	+	.	From DargR_m9_rdm_glu_merged_truseqnano_nebnext_v6rzlog10p_chipsub_cutoff8.000000_cwt_peaks.gr
NC_000913	IPOD occupancy	Peak	1739431	1739491	8	+	.	From DargR_m9_rdm_glu_merged_truseqnano_nebnext_v6rzlog10p_chipsub_cutoff8.000000_cwt_peaks.gr
NC_000913	IPOD occupancy	Peak	1762481	1762541	8	+	.	From DargR_m9_rdm_glu_merged_truseqnano_nebnext_v6rzlog10p_chipsub_cutoff8.000000_cwt_peaks.gr
NC_000913	IPOD occupancy	Peak	1762596	1762656	8	+	.	From DargR_m9_rdm_glu_merged_truseqnano_nebnext_v6rzlog10p_chipsub_cutoff8.000000_cwt_peaks.gr
NC_000913	IPOD occupancy	Peak	1785446	1785506	8	+	.	From DargR_m9_rdm_glu_merged_truseqnano_nebnext_v6rzlog10p_chipsub_cutoff8.000000_cwt_peaks.gr
NC_000913	IPOD occupancy	Peak	1791896	1791956	8	+	.	From DargR_m9_rdm_glu_merged_truseqnano_nebnext_v6rzlog10p_chipsub_cutoff8.000000_cwt_peaks.gr
NC_000913	IPOD occupancy	Peak	1816201	1816261	8	+	.	From DargR_m9_rdm_glu_merged_truseqnano_nebnext_v6rzlog10p_chipsub_cutoff8.000000_cwt_peaks.gr
NC_000913	IPOD occupancy	Peak	1820926	1820986	8	+	.	From DargR_m9_rdm_glu_merged_truseqnano_nebnext_v6rzlog10p_chipsub_cutoff8.000000_cwt_peaks.gr
NC_000913	IPOD occupancy	Peak	1855186	1855246	8	+	.	From DargR_m9_rdm_glu_merged_truseqnano_nebnext_v6rzlog10p_chipsub_cutoff8.000000_cwt_peaks.gr
NC_000913	IPOD occupancy	Peak	1857466	1857526	8	+	.	From DargR_m9_rdm_glu_merged_truseqnano_nebnext_v6rzlog10p_chipsub_cutoff8.000000_cwt_peaks.gr
NC_000913	IPOD occupancy	Peak	1893996	1894056	8	+	.	From DargR_m9_rdm_glu_merged_truseqnano_nebnext_v6rzlog10p_chipsub_cutoff8.000000_cwt_peaks.gr
NC_000913	IPOD occupancy	Peak	1899046	1899106	8	+	.	From DargR_m9_rdm_glu_merged_truseqnano_nebnext_v6rzlog10p_chipsub_cutoff8.000000_cwt_peaks.gr
NC_000913	IPOD occupancy	Peak	1900061	1900121	8	+	.	From DargR_m9_rdm_glu_merged_truseqnano_nebnext_v6rzlog10p_chipsub_cutoff8.000000_cwt_peaks.gr
NC_000913	IPOD occupancy	Peak	1901441	1901501	8	+	.	From DargR_m9_rdm_glu_merged_truseqnano_nebnext_v6rzlog10p_chipsub_cutoff8.000000_cwt_peaks.gr
NC_000913	IPOD occupancy	Peak	1903636	1903696	8	+	.	From DargR_m9_rdm_glu_merged_truseqnano_nebnext_v6rzlog10p_chipsub_cutoff8.000000_cwt_peaks.gr
NC_000913	IPOD occupancy	Peak	1905236	1905296	8	+	.	From DargR_m9_rdm_glu_merged_truseqnano_nebnext_v6rzlog10p_chipsub_cutoff8.000000_cwt_peaks.gr
NC_000913	IPOD occupancy	Peak	1907901	1907961	8	+	.	From DargR_m9_rdm_glu_merged_truseqnano_nebnext_v6rzlog10p_chipsub_cutoff8.000000_cwt_peaks.gr
NC_000913	IPOD occupancy	Peak	1914831	1914891	8	+	.	From DargR_m9_rdm_glu_merged_truseqnano_nebnext_v6rzlog10p_chipsub_cutoff8.000000_cwt_peaks.gr
NC_000913	IPOD occupancy	Peak	1967336	1967396	8	+	.	From DargR_m9_rdm_glu_merged_truseqnano_nebnext_v6rzlog10p_chipsub_cutoff8.000000_cwt_peaks.gr
NC_000913	IPOD occupancy	Peak	1968461	1968521	8	+	.	From DargR_m9_rdm_glu_merged_truseqnano_nebnext_v6rzlog10p_chipsub_cutoff8.000000_cwt_peaks.gr
NC_000913	IPOD occupancy	Peak	1968641	1968701	8	+	.	From DargR_m9_rdm_glu_merged_truseqnano_nebnext_v6rzlog10p_chipsub_cutoff8.000000_cwt_peaks.gr
NC_000913	IPOD occupancy	Peak	1978206	1978266	8	+	.	From DargR_m9_rdm_glu_merged_truseqnano_nebnext_v6rzlog10p_chipsub_cutoff8.000000_cwt_peaks.gr
NC_000913	IPOD occupancy	Peak	1991771	1991831	8	+	.	From DargR_m9_rdm_glu_merged_truseqnano_nebnext_v6rzlog10p_chipsub_cutoff8.000000_cwt_peaks.gr
NC_000913	IPOD occupancy	Peak	2001991	2002051	8	+	.	From DargR_m9_rdm_glu_merged_truseqnano_nebnext_v6rzlog10p_chipsub_cutoff8.000000_cwt_peaks.gr
NC_000913	IPOD occupancy	Peak	2032056	2032116	8	+	.	From DargR_m9_rdm_glu_merged_truseqnano_nebnext_v6rzlog10p_chipsub_cutoff8.000000_cwt_peaks.gr
NC_000913	IPOD occupancy	Peak	2052911	2052971	8	+	.	From DargR_m9_rdm_glu_merged_truseqnano_nebnext_v6rzlog10p_chipsub_cutoff8.000000_cwt_peaks.gr
NC_000913	IPOD occupancy	Peak	2060951	2061011	8	+	.	From DargR_m9_rdm_glu_merged_truseqnano_nebnext_v6rzlog10p_chipsub_cutoff8.000000_cwt_peaks.gr
NC_000913	IPOD occupancy	Peak	2061771	2061831	8	+	.	From DargR_m9_rdm_glu_merged_truseqnano_nebnext_v6rzlog10p_chipsub_cutoff8.000000_cwt_peaks.gr
NC_000913	IPOD occupancy	Peak	2066076	2066136	8	+	.	From DargR_m9_rdm_glu_merged_truseqnano_nebnext_v6rzlog10p_chipsub_cutoff8.000000_cwt_peaks.gr
NC_000913	IPOD occupancy	Peak	2070056	2070116	8	+	.	From DargR_m9_rdm_glu_merged_truseqnano_nebnext_v6rzlog10p_chipsub_cutoff8.000000_cwt_peaks.gr
NC_000913	IPOD occupancy	Peak	2094096	2094156	8	+	.	From DargR_m9_rdm_glu_merged_truseqnano_nebnext_v6rzlog10p_chipsub_cutoff8.000000_cwt_peaks.gr
NC_000913	IPOD occupancy	Peak	2095086	2095146	8	+	.	From DargR_m9_rdm_glu_merged_truseqnano_nebnext_v6rzlog10p_chipsub_cutoff8.000000_cwt_peaks.gr
NC_000913	IPOD occupancy	Peak	2098401	2098461	8	+	.	From DargR_m9_rdm_glu_merged_truseqnano_nebnext_v6rzlog10p_chipsub_cutoff8.000000_cwt_peaks.gr
NC_000913	IPOD occupancy	Peak	2104091	2104151	8	+	.	From DargR_m9_rdm_glu_merged_truseqnano_nebnext_v6rzlog10p_chipsub_cutoff8.000000_cwt_peaks.gr
NC_000913	IPOD occupancy	Peak	2114706	2114766	8	+	.	From DargR_m9_rdm_glu_merged_truseqnano_nebnext_v6rzlog10p_chipsub_cutoff8.000000_cwt_peaks.gr
NC_000913	IPOD occupancy	Peak	2119051	2119111	8	+	.	From DargR_m9_rdm_glu_merged_truseqnano_nebnext_v6rzlog10p_chipsub_cutoff8.000000_cwt_peaks.gr
NC_000913	IPOD occupancy	Peak	2136071	2136131	8	+	.	From DargR_m9_rdm_glu_merged_truseqnano_nebnext_v6rzlog10p_chipsub_cutoff8.000000_cwt_peaks.gr
NC_000913	IPOD occupancy	Peak	2140961	2141021	8	+	.	From DargR_m9_rdm_glu_merged_truseqnano_nebnext_v6rzlog10p_chipsub_cutoff8.000000_cwt_peaks.gr
NC_000913	IPOD occupancy	Peak	2149956	2150016	8	+	.	From DargR_m9_rdm_glu_merged_truseqnano_nebnext_v6rzlog10p_chipsub_cutoff8.000000_cwt_peaks.gr
NC_000913	IPOD occupancy	Peak	2156301	2156361	8	+	.	From DargR_m9_rdm_glu_merged_truseqnano_nebnext_v6rzlog10p_chipsub_cutoff8.000000_cwt_peaks.gr
NC_000913	IPOD occupancy	Peak	2163911	2163971	8	+	.	From DargR_m9_rdm_glu_merged_truseqnano_nebnext_v6rzlog10p_chipsub_cutoff8.000000_cwt_peaks.gr
NC_000913	IPOD occupancy	Peak	2193596	2193656	8	+	.	From DargR_m9_rdm_glu_merged_truseqnano_nebnext_v6rzlog10p_chipsub_cutoff8.000000_cwt_peaks.gr
NC_000913	IPOD occupancy	Peak	2208836	2208896	8	+	.	From DargR_m9_rdm_glu_merged_truseqnano_nebnext_v6rzlog10p_chipsub_cutoff8.000000_cwt_peaks.gr
NC_000913	IPOD occupancy	Peak	2229451	2229511	8	+	.	From DargR_m9_rdm_glu_merged_truseqnano_nebnext_v6rzlog10p_chipsub_cutoff8.000000_cwt_peaks.gr
NC_000913	IPOD occupancy	Peak	2236551	2236611	8	+	.	From DargR_m9_rdm_glu_merged_truseqnano_nebnext_v6rzlog10p_chipsub_cutoff8.000000_cwt_peaks.gr
NC_000913	IPOD occupancy	Peak	2239736	2239796	8	+	.	From DargR_m9_rdm_glu_merged_truseqnano_nebnext_v6rzlog10p_chipsub_cutoff8.000000_cwt_peaks.gr
NC_000913	IPOD occupancy	Peak	2241281	2241341	8	+	.	From DargR_m9_rdm_glu_merged_truseqnano_nebnext_v6rzlog10p_chipsub_cutoff8.000000_cwt_peaks.gr
NC_000913	IPOD occupancy	Peak	2246941	2247001	8	+	.	From DargR_m9_rdm_glu_merged_truseqnano_nebnext_v6rzlog10p_chipsub_cutoff8.000000_cwt_peaks.gr
NC_000913	IPOD occupancy	Peak	2249436	2249496	8	+	.	From DargR_m9_rdm_glu_merged_truseqnano_nebnext_v6rzlog10p_chipsub_cutoff8.000000_cwt_peaks.gr
NC_000913	IPOD occupancy	Peak	2249526	2249586	8	+	.	From DargR_m9_rdm_glu_merged_truseqnano_nebnext_v6rzlog10p_chipsub_cutoff8.000000_cwt_peaks.gr
NC_000913	IPOD occupancy	Peak	2253826	2253886	8	+	.	From DargR_m9_rdm_glu_merged_truseqnano_nebnext_v6rzlog10p_chipsub_cutoff8.000000_cwt_peaks.gr
NC_000913	IPOD occupancy	Peak	2265461	2265521	8	+	.	From DargR_m9_rdm_glu_merged_truseqnano_nebnext_v6rzlog10p_chipsub_cutoff8.000000_cwt_peaks.gr
NC_000913	IPOD occupancy	Peak	2283486	2283546	8	+	.	From DargR_m9_rdm_glu_merged_truseqnano_nebnext_v6rzlog10p_chipsub_cutoff8.000000_cwt_peaks.gr
NC_000913	IPOD occupancy	Peak	2290016	2290076	8	+	.	From DargR_m9_rdm_glu_merged_truseqnano_nebnext_v6rzlog10p_chipsub_cutoff8.000000_cwt_peaks.gr
NC_000913	IPOD occupancy	Peak	2291221	2291281	8	+	.	From DargR_m9_rdm_glu_merged_truseqnano_nebnext_v6rzlog10p_chipsub_cutoff8.000000_cwt_peaks.gr
NC_000913	IPOD occupancy	Peak	2301891	2301951	8	+	.	From DargR_m9_rdm_glu_merged_truseqnano_nebnext_v6rzlog10p_chipsub_cutoff8.000000_cwt_peaks.gr
NC_000913	IPOD occupancy	Peak	2305321	2305381	8	+	.	From DargR_m9_rdm_glu_merged_truseqnano_nebnext_v6rzlog10p_chipsub_cutoff8.000000_cwt_peaks.gr
NC_000913	IPOD occupancy	Peak	2318361	2318421	8	+	.	From DargR_m9_rdm_glu_merged_truseqnano_nebnext_v6rzlog10p_chipsub_cutoff8.000000_cwt_peaks.gr
NC_000913	IPOD occupancy	Peak	2318901	2318961	8	+	.	From DargR_m9_rdm_glu_merged_truseqnano_nebnext_v6rzlog10p_chipsub_cutoff8.000000_cwt_peaks.gr
NC_000913	IPOD occupancy	Peak	2323331	2323391	8	+	.	From DargR_m9_rdm_glu_merged_truseqnano_nebnext_v6rzlog10p_chipsub_cutoff8.000000_cwt_peaks.gr
NC_000913	IPOD occupancy	Peak	2324081	2324141	8	+	.	From DargR_m9_rdm_glu_merged_truseqnano_nebnext_v6rzlog10p_chipsub_cutoff8.000000_cwt_peaks.gr
NC_000913	IPOD occupancy	Peak	2343391	2343451	8	+	.	From DargR_m9_rdm_glu_merged_truseqnano_nebnext_v6rzlog10p_chipsub_cutoff8.000000_cwt_peaks.gr
NC_000913	IPOD occupancy	Peak	2343556	2343616	8	+	.	From DargR_m9_rdm_glu_merged_truseqnano_nebnext_v6rzlog10p_chipsub_cutoff8.000000_cwt_peaks.gr
NC_000913	IPOD occupancy	Peak	2349641	2349701	8	+	.	From DargR_m9_rdm_glu_merged_truseqnano_nebnext_v6rzlog10p_chipsub_cutoff8.000000_cwt_peaks.gr
NC_000913	IPOD occupancy	Peak	2350641	2350701	8	+	.	From DargR_m9_rdm_glu_merged_truseqnano_nebnext_v6rzlog10p_chipsub_cutoff8.000000_cwt_peaks.gr
NC_000913	IPOD occupancy	Peak	2351051	2351111	8	+	.	From DargR_m9_rdm_glu_merged_truseqnano_nebnext_v6rzlog10p_chipsub_cutoff8.000000_cwt_peaks.gr
NC_000913	IPOD occupancy	Peak	2359471	2359531	8	+	.	From DargR_m9_rdm_glu_merged_truseqnano_nebnext_v6rzlog10p_chipsub_cutoff8.000000_cwt_peaks.gr
NC_000913	IPOD occupancy	Peak	2361076	2361136	8	+	.	From DargR_m9_rdm_glu_merged_truseqnano_nebnext_v6rzlog10p_chipsub_cutoff8.000000_cwt_peaks.gr
NC_000913	IPOD occupancy	Peak	2382851	2382911	8	+	.	From DargR_m9_rdm_glu_merged_truseqnano_nebnext_v6rzlog10p_chipsub_cutoff8.000000_cwt_peaks.gr
NC_000913	IPOD occupancy	Peak	2407396	2407456	8	+	.	From DargR_m9_rdm_glu_merged_truseqnano_nebnext_v6rzlog10p_chipsub_cutoff8.000000_cwt_peaks.gr
NC_000913	IPOD occupancy	Peak	2409231	2409291	8	+	.	From DargR_m9_rdm_glu_merged_truseqnano_nebnext_v6rzlog10p_chipsub_cutoff8.000000_cwt_peaks.gr
NC_000913	IPOD occupancy	Peak	2428106	2428166	8	+	.	From DargR_m9_rdm_glu_merged_truseqnano_nebnext_v6rzlog10p_chipsub_cutoff8.000000_cwt_peaks.gr
NC_000913	IPOD occupancy	Peak	2445811	2445871	8	+	.	From DargR_m9_rdm_glu_merged_truseqnano_nebnext_v6rzlog10p_chipsub_cutoff8.000000_cwt_peaks.gr
NC_000913	IPOD occupancy	Peak	2466366	2466426	8	+	.	From DargR_m9_rdm_glu_merged_truseqnano_nebnext_v6rzlog10p_chipsub_cutoff8.000000_cwt_peaks.gr
NC_000913	IPOD occupancy	Peak	2469886	2469946	8	+	.	From DargR_m9_rdm_glu_merged_truseqnano_nebnext_v6rzlog10p_chipsub_cutoff8.000000_cwt_peaks.gr
NC_000913	IPOD occupancy	Peak	2476556	2476616	8	+	.	From DargR_m9_rdm_glu_merged_truseqnano_nebnext_v6rzlog10p_chipsub_cutoff8.000000_cwt_peaks.gr
NC_000913	IPOD occupancy	Peak	2499496	2499556	8	+	.	From DargR_m9_rdm_glu_merged_truseqnano_nebnext_v6rzlog10p_chipsub_cutoff8.000000_cwt_peaks.gr
NC_000913	IPOD occupancy	Peak	2499861	2499921	8	+	.	From DargR_m9_rdm_glu_merged_truseqnano_nebnext_v6rzlog10p_chipsub_cutoff8.000000_cwt_peaks.gr
NC_000913	IPOD occupancy	Peak	2504531	2504591	8	+	.	From DargR_m9_rdm_glu_merged_truseqnano_nebnext_v6rzlog10p_chipsub_cutoff8.000000_cwt_peaks.gr
NC_000913	IPOD occupancy	Peak	2514391	2514451	8	+	.	From DargR_m9_rdm_glu_merged_truseqnano_nebnext_v6rzlog10p_chipsub_cutoff8.000000_cwt_peaks.gr
NC_000913	IPOD occupancy	Peak	2516541	2516601	8	+	.	From DargR_m9_rdm_glu_merged_truseqnano_nebnext_v6rzlog10p_chipsub_cutoff8.000000_cwt_peaks.gr
NC_000913	IPOD occupancy	Peak	2522206	2522266	8	+	.	From DargR_m9_rdm_glu_merged_truseqnano_nebnext_v6rzlog10p_chipsub_cutoff8.000000_cwt_peaks.gr
NC_000913	IPOD occupancy	Peak	2523136	2523196	8	+	.	From DargR_m9_rdm_glu_merged_truseqnano_nebnext_v6rzlog10p_chipsub_cutoff8.000000_cwt_peaks.gr
NC_000913	IPOD occupancy	Peak	2538556	2538616	8	+	.	From DargR_m9_rdm_glu_merged_truseqnano_nebnext_v6rzlog10p_chipsub_cutoff8.000000_cwt_peaks.gr
NC_000913	IPOD occupancy	Peak	2543586	2543646	8	+	.	From DargR_m9_rdm_glu_merged_truseqnano_nebnext_v6rzlog10p_chipsub_cutoff8.000000_cwt_peaks.gr
NC_000913	IPOD occupancy	Peak	2549491	2549551	8	+	.	From DargR_m9_rdm_glu_merged_truseqnano_nebnext_v6rzlog10p_chipsub_cutoff8.000000_cwt_peaks.gr
NC_000913	IPOD occupancy	Peak	2560096	2560156	8	+	.	From DargR_m9_rdm_glu_merged_truseqnano_nebnext_v6rzlog10p_chipsub_cutoff8.000000_cwt_peaks.gr
NC_000913	IPOD occupancy	Peak	2561021	2561081	8	+	.	From DargR_m9_rdm_glu_merged_truseqnano_nebnext_v6rzlog10p_chipsub_cutoff8.000000_cwt_peaks.gr
NC_000913	IPOD occupancy	Peak	2562101	2562161	8	+	.	From DargR_m9_rdm_glu_merged_truseqnano_nebnext_v6rzlog10p_chipsub_cutoff8.000000_cwt_peaks.gr
NC_000913	IPOD occupancy	Peak	2563371	2563431	8	+	.	From DargR_m9_rdm_glu_merged_truseqnano_nebnext_v6rzlog10p_chipsub_cutoff8.000000_cwt_peaks.gr
NC_000913	IPOD occupancy	Peak	2563476	2563536	8	+	.	From DargR_m9_rdm_glu_merged_truseqnano_nebnext_v6rzlog10p_chipsub_cutoff8.000000_cwt_peaks.gr
NC_000913	IPOD occupancy	Peak	2563861	2563921	8	+	.	From DargR_m9_rdm_glu_merged_truseqnano_nebnext_v6rzlog10p_chipsub_cutoff8.000000_cwt_peaks.gr
NC_000913	IPOD occupancy	Peak	2564906	2564966	8	+	.	From DargR_m9_rdm_glu_merged_truseqnano_nebnext_v6rzlog10p_chipsub_cutoff8.000000_cwt_peaks.gr
NC_000913	IPOD occupancy	Peak	2565286	2565346	8	+	.	From DargR_m9_rdm_glu_merged_truseqnano_nebnext_v6rzlog10p_chipsub_cutoff8.000000_cwt_peaks.gr
NC_000913	IPOD occupancy	Peak	2565466	2565526	8	+	.	From DargR_m9_rdm_glu_merged_truseqnano_nebnext_v6rzlog10p_chipsub_cutoff8.000000_cwt_peaks.gr
NC_000913	IPOD occupancy	Peak	2567156	2567216	8	+	.	From DargR_m9_rdm_glu_merged_truseqnano_nebnext_v6rzlog10p_chipsub_cutoff8.000000_cwt_peaks.gr
NC_000913	IPOD occupancy	Peak	2568081	2568141	8	+	.	From DargR_m9_rdm_glu_merged_truseqnano_nebnext_v6rzlog10p_chipsub_cutoff8.000000_cwt_peaks.gr
NC_000913	IPOD occupancy	Peak	2579011	2579071	8	+	.	From DargR_m9_rdm_glu_merged_truseqnano_nebnext_v6rzlog10p_chipsub_cutoff8.000000_cwt_peaks.gr
NC_000913	IPOD occupancy	Peak	2580631	2580691	8	+	.	From DargR_m9_rdm_glu_merged_truseqnano_nebnext_v6rzlog10p_chipsub_cutoff8.000000_cwt_peaks.gr
NC_000913	IPOD occupancy	Peak	2597741	2597801	8	+	.	From DargR_m9_rdm_glu_merged_truseqnano_nebnext_v6rzlog10p_chipsub_cutoff8.000000_cwt_peaks.gr
NC_000913	IPOD occupancy	Peak	2600281	2600341	8	+	.	From DargR_m9_rdm_glu_merged_truseqnano_nebnext_v6rzlog10p_chipsub_cutoff8.000000_cwt_peaks.gr
NC_000913	IPOD occupancy	Peak	2601106	2601166	8	+	.	From DargR_m9_rdm_glu_merged_truseqnano_nebnext_v6rzlog10p_chipsub_cutoff8.000000_cwt_peaks.gr
NC_000913	IPOD occupancy	Peak	2623626	2623686	8	+	.	From DargR_m9_rdm_glu_merged_truseqnano_nebnext_v6rzlog10p_chipsub_cutoff8.000000_cwt_peaks.gr
NC_000913	IPOD occupancy	Peak	2625276	2625336	8	+	.	From DargR_m9_rdm_glu_merged_truseqnano_nebnext_v6rzlog10p_chipsub_cutoff8.000000_cwt_peaks.gr
NC_000913	IPOD occupancy	Peak	2628301	2628361	8	+	.	From DargR_m9_rdm_glu_merged_truseqnano_nebnext_v6rzlog10p_chipsub_cutoff8.000000_cwt_peaks.gr
NC_000913	IPOD occupancy	Peak	2630251	2630311	8	+	.	From DargR_m9_rdm_glu_merged_truseqnano_nebnext_v6rzlog10p_chipsub_cutoff8.000000_cwt_peaks.gr
NC_000913	IPOD occupancy	Peak	2654991	2655051	8	+	.	From DargR_m9_rdm_glu_merged_truseqnano_nebnext_v6rzlog10p_chipsub_cutoff8.000000_cwt_peaks.gr
NC_000913	IPOD occupancy	Peak	2665251	2665311	8	+	.	From DargR_m9_rdm_glu_merged_truseqnano_nebnext_v6rzlog10p_chipsub_cutoff8.000000_cwt_peaks.gr
NC_000913	IPOD occupancy	Peak	2687571	2687631	8	+	.	From DargR_m9_rdm_glu_merged_truseqnano_nebnext_v6rzlog10p_chipsub_cutoff8.000000_cwt_peaks.gr
NC_000913	IPOD occupancy	Peak	2689346	2689406	8	+	.	From DargR_m9_rdm_glu_merged_truseqnano_nebnext_v6rzlog10p_chipsub_cutoff8.000000_cwt_peaks.gr
NC_000913	IPOD occupancy	Peak	2697881	2697941	8	+	.	From DargR_m9_rdm_glu_merged_truseqnano_nebnext_v6rzlog10p_chipsub_cutoff8.000000_cwt_peaks.gr
NC_000913	IPOD occupancy	Peak	2714306	2714366	8	+	.	From DargR_m9_rdm_glu_merged_truseqnano_nebnext_v6rzlog10p_chipsub_cutoff8.000000_cwt_peaks.gr
NC_000913	IPOD occupancy	Peak	2748286	2748346	8	+	.	From DargR_m9_rdm_glu_merged_truseqnano_nebnext_v6rzlog10p_chipsub_cutoff8.000000_cwt_peaks.gr
NC_000913	IPOD occupancy	Peak	2751626	2751686	8	+	.	From DargR_m9_rdm_glu_merged_truseqnano_nebnext_v6rzlog10p_chipsub_cutoff8.000000_cwt_peaks.gr
NC_000913	IPOD occupancy	Peak	2755911	2755971	8	+	.	From DargR_m9_rdm_glu_merged_truseqnano_nebnext_v6rzlog10p_chipsub_cutoff8.000000_cwt_peaks.gr
NC_000913	IPOD occupancy	Peak	2766946	2767006	8	+	.	From DargR_m9_rdm_glu_merged_truseqnano_nebnext_v6rzlog10p_chipsub_cutoff8.000000_cwt_peaks.gr
NC_000913	IPOD occupancy	Peak	2769651	2769711	8	+	.	From DargR_m9_rdm_glu_merged_truseqnano_nebnext_v6rzlog10p_chipsub_cutoff8.000000_cwt_peaks.gr
NC_000913	IPOD occupancy	Peak	2771106	2771166	8	+	.	From DargR_m9_rdm_glu_merged_truseqnano_nebnext_v6rzlog10p_chipsub_cutoff8.000000_cwt_peaks.gr
NC_000913	IPOD occupancy	Peak	2771851	2771911	8	+	.	From DargR_m9_rdm_glu_merged_truseqnano_nebnext_v6rzlog10p_chipsub_cutoff8.000000_cwt_peaks.gr
NC_000913	IPOD occupancy	Peak	2774206	2774266	8	+	.	From DargR_m9_rdm_glu_merged_truseqnano_nebnext_v6rzlog10p_chipsub_cutoff8.000000_cwt_peaks.gr
NC_000913	IPOD occupancy	Peak	2777991	2778051	8	+	.	From DargR_m9_rdm_glu_merged_truseqnano_nebnext_v6rzlog10p_chipsub_cutoff8.000000_cwt_peaks.gr
NC_000913	IPOD occupancy	Peak	2783461	2783521	8	+	.	From DargR_m9_rdm_glu_merged_truseqnano_nebnext_v6rzlog10p_chipsub_cutoff8.000000_cwt_peaks.gr
NC_000913	IPOD occupancy	Peak	2786701	2786761	8	+	.	From DargR_m9_rdm_glu_merged_truseqnano_nebnext_v6rzlog10p_chipsub_cutoff8.000000_cwt_peaks.gr
NC_000913	IPOD occupancy	Peak	2788256	2788316	8	+	.	From DargR_m9_rdm_glu_merged_truseqnano_nebnext_v6rzlog10p_chipsub_cutoff8.000000_cwt_peaks.gr
NC_000913	IPOD occupancy	Peak	2792676	2792736	8	+	.	From DargR_m9_rdm_glu_merged_truseqnano_nebnext_v6rzlog10p_chipsub_cutoff8.000000_cwt_peaks.gr
NC_000913	IPOD occupancy	Peak	2800186	2800246	8	+	.	From DargR_m9_rdm_glu_merged_truseqnano_nebnext_v6rzlog10p_chipsub_cutoff8.000000_cwt_peaks.gr
NC_000913	IPOD occupancy	Peak	2804091	2804151	8	+	.	From DargR_m9_rdm_glu_merged_truseqnano_nebnext_v6rzlog10p_chipsub_cutoff8.000000_cwt_peaks.gr
NC_000913	IPOD occupancy	Peak	2810906	2810966	8	+	.	From DargR_m9_rdm_glu_merged_truseqnano_nebnext_v6rzlog10p_chipsub_cutoff8.000000_cwt_peaks.gr
NC_000913	IPOD occupancy	Peak	2817546	2817606	8	+	.	From DargR_m9_rdm_glu_merged_truseqnano_nebnext_v6rzlog10p_chipsub_cutoff8.000000_cwt_peaks.gr
NC_000913	IPOD occupancy	Peak	2826166	2826226	8	+	.	From DargR_m9_rdm_glu_merged_truseqnano_nebnext_v6rzlog10p_chipsub_cutoff8.000000_cwt_peaks.gr
NC_000913	IPOD occupancy	Peak	2828276	2828336	8	+	.	From DargR_m9_rdm_glu_merged_truseqnano_nebnext_v6rzlog10p_chipsub_cutoff8.000000_cwt_peaks.gr
NC_000913	IPOD occupancy	Peak	2832356	2832416	8	+	.	From DargR_m9_rdm_glu_merged_truseqnano_nebnext_v6rzlog10p_chipsub_cutoff8.000000_cwt_peaks.gr
NC_000913	IPOD occupancy	Peak	2841501	2841561	8	+	.	From DargR_m9_rdm_glu_merged_truseqnano_nebnext_v6rzlog10p_chipsub_cutoff8.000000_cwt_peaks.gr
NC_000913	IPOD occupancy	Peak	2851641	2851701	8	+	.	From DargR_m9_rdm_glu_merged_truseqnano_nebnext_v6rzlog10p_chipsub_cutoff8.000000_cwt_peaks.gr
NC_000913	IPOD occupancy	Peak	2864731	2864791	8	+	.	From DargR_m9_rdm_glu_merged_truseqnano_nebnext_v6rzlog10p_chipsub_cutoff8.000000_cwt_peaks.gr
NC_000913	IPOD occupancy	Peak	2868761	2868821	8	+	.	From DargR_m9_rdm_glu_merged_truseqnano_nebnext_v6rzlog10p_chipsub_cutoff8.000000_cwt_peaks.gr
NC_000913	IPOD occupancy	Peak	2878536	2878596	8	+	.	From DargR_m9_rdm_glu_merged_truseqnano_nebnext_v6rzlog10p_chipsub_cutoff8.000000_cwt_peaks.gr
NC_000913	IPOD occupancy	Peak	2887286	2887346	8	+	.	From DargR_m9_rdm_glu_merged_truseqnano_nebnext_v6rzlog10p_chipsub_cutoff8.000000_cwt_peaks.gr
NC_000913	IPOD occupancy	Peak	2898736	2898796	8	+	.	From DargR_m9_rdm_glu_merged_truseqnano_nebnext_v6rzlog10p_chipsub_cutoff8.000000_cwt_peaks.gr
NC_000913	IPOD occupancy	Peak	2900071	2900131	8	+	.	From DargR_m9_rdm_glu_merged_truseqnano_nebnext_v6rzlog10p_chipsub_cutoff8.000000_cwt_peaks.gr
NC_000913	IPOD occupancy	Peak	2921281	2921341	8	+	.	From DargR_m9_rdm_glu_merged_truseqnano_nebnext_v6rzlog10p_chipsub_cutoff8.000000_cwt_peaks.gr
NC_000913	IPOD occupancy	Peak	2927786	2927846	8	+	.	From DargR_m9_rdm_glu_merged_truseqnano_nebnext_v6rzlog10p_chipsub_cutoff8.000000_cwt_peaks.gr
NC_000913	IPOD occupancy	Peak	2930476	2930536	8	+	.	From DargR_m9_rdm_glu_merged_truseqnano_nebnext_v6rzlog10p_chipsub_cutoff8.000000_cwt_peaks.gr
NC_000913	IPOD occupancy	Peak	2932986	2933046	8	+	.	From DargR_m9_rdm_glu_merged_truseqnano_nebnext_v6rzlog10p_chipsub_cutoff8.000000_cwt_peaks.gr
NC_000913	IPOD occupancy	Peak	2937846	2937906	8	+	.	From DargR_m9_rdm_glu_merged_truseqnano_nebnext_v6rzlog10p_chipsub_cutoff8.000000_cwt_peaks.gr
NC_000913	IPOD occupancy	Peak	2941076	2941136	8	+	.	From DargR_m9_rdm_glu_merged_truseqnano_nebnext_v6rzlog10p_chipsub_cutoff8.000000_cwt_peaks.gr
NC_000913	IPOD occupancy	Peak	2943246	2943306	8	+	.	From DargR_m9_rdm_glu_merged_truseqnano_nebnext_v6rzlog10p_chipsub_cutoff8.000000_cwt_peaks.gr
NC_000913	IPOD occupancy	Peak	2946616	2946676	8	+	.	From DargR_m9_rdm_glu_merged_truseqnano_nebnext_v6rzlog10p_chipsub_cutoff8.000000_cwt_peaks.gr
NC_000913	IPOD occupancy	Peak	2947941	2948001	8	+	.	From DargR_m9_rdm_glu_merged_truseqnano_nebnext_v6rzlog10p_chipsub_cutoff8.000000_cwt_peaks.gr
NC_000913	IPOD occupancy	Peak	2958896	2958956	8	+	.	From DargR_m9_rdm_glu_merged_truseqnano_nebnext_v6rzlog10p_chipsub_cutoff8.000000_cwt_peaks.gr
NC_000913	IPOD occupancy	Peak	2971446	2971506	8	+	.	From DargR_m9_rdm_glu_merged_truseqnano_nebnext_v6rzlog10p_chipsub_cutoff8.000000_cwt_peaks.gr
NC_000913	IPOD occupancy	Peak	2973816	2973876	8	+	.	From DargR_m9_rdm_glu_merged_truseqnano_nebnext_v6rzlog10p_chipsub_cutoff8.000000_cwt_peaks.gr
NC_000913	IPOD occupancy	Peak	2978576	2978636	8	+	.	From DargR_m9_rdm_glu_merged_truseqnano_nebnext_v6rzlog10p_chipsub_cutoff8.000000_cwt_peaks.gr
NC_000913	IPOD occupancy	Peak	2988486	2988546	8	+	.	From DargR_m9_rdm_glu_merged_truseqnano_nebnext_v6rzlog10p_chipsub_cutoff8.000000_cwt_peaks.gr
NC_000913	IPOD occupancy	Peak	3011936	3011996	8	+	.	From DargR_m9_rdm_glu_merged_truseqnano_nebnext_v6rzlog10p_chipsub_cutoff8.000000_cwt_peaks.gr
NC_000913	IPOD occupancy	Peak	3021371	3021431	8	+	.	From DargR_m9_rdm_glu_merged_truseqnano_nebnext_v6rzlog10p_chipsub_cutoff8.000000_cwt_peaks.gr
NC_000913	IPOD occupancy	Peak	3023286	3023346	8	+	.	From DargR_m9_rdm_glu_merged_truseqnano_nebnext_v6rzlog10p_chipsub_cutoff8.000000_cwt_peaks.gr
NC_000913	IPOD occupancy	Peak	3027846	3027906	8	+	.	From DargR_m9_rdm_glu_merged_truseqnano_nebnext_v6rzlog10p_chipsub_cutoff8.000000_cwt_peaks.gr
NC_000913	IPOD occupancy	Peak	3030611	3030671	8	+	.	From DargR_m9_rdm_glu_merged_truseqnano_nebnext_v6rzlog10p_chipsub_cutoff8.000000_cwt_peaks.gr
NC_000913	IPOD occupancy	Peak	3033456	3033516	8	+	.	From DargR_m9_rdm_glu_merged_truseqnano_nebnext_v6rzlog10p_chipsub_cutoff8.000000_cwt_peaks.gr
NC_000913	IPOD occupancy	Peak	3043246	3043306	8	+	.	From DargR_m9_rdm_glu_merged_truseqnano_nebnext_v6rzlog10p_chipsub_cutoff8.000000_cwt_peaks.gr
NC_000913	IPOD occupancy	Peak	3043856	3043916	8	+	.	From DargR_m9_rdm_glu_merged_truseqnano_nebnext_v6rzlog10p_chipsub_cutoff8.000000_cwt_peaks.gr
NC_000913	IPOD occupancy	Peak	3044101	3044161	8	+	.	From DargR_m9_rdm_glu_merged_truseqnano_nebnext_v6rzlog10p_chipsub_cutoff8.000000_cwt_peaks.gr
NC_000913	IPOD occupancy	Peak	3050836	3050896	8	+	.	From DargR_m9_rdm_glu_merged_truseqnano_nebnext_v6rzlog10p_chipsub_cutoff8.000000_cwt_peaks.gr
NC_000913	IPOD occupancy	Peak	3054441	3054501	8	+	.	From DargR_m9_rdm_glu_merged_truseqnano_nebnext_v6rzlog10p_chipsub_cutoff8.000000_cwt_peaks.gr
NC_000913	IPOD occupancy	Peak	3063196	3063256	8	+	.	From DargR_m9_rdm_glu_merged_truseqnano_nebnext_v6rzlog10p_chipsub_cutoff8.000000_cwt_peaks.gr
NC_000913	IPOD occupancy	Peak	3070026	3070086	8	+	.	From DargR_m9_rdm_glu_merged_truseqnano_nebnext_v6rzlog10p_chipsub_cutoff8.000000_cwt_peaks.gr
NC_000913	IPOD occupancy	Peak	3095806	3095866	8	+	.	From DargR_m9_rdm_glu_merged_truseqnano_nebnext_v6rzlog10p_chipsub_cutoff8.000000_cwt_peaks.gr
NC_000913	IPOD occupancy	Peak	3100716	3100776	8	+	.	From DargR_m9_rdm_glu_merged_truseqnano_nebnext_v6rzlog10p_chipsub_cutoff8.000000_cwt_peaks.gr
NC_000913	IPOD occupancy	Peak	3133966	3134026	8	+	.	From DargR_m9_rdm_glu_merged_truseqnano_nebnext_v6rzlog10p_chipsub_cutoff8.000000_cwt_peaks.gr
NC_000913	IPOD occupancy	Peak	3134711	3134771	8	+	.	From DargR_m9_rdm_glu_merged_truseqnano_nebnext_v6rzlog10p_chipsub_cutoff8.000000_cwt_peaks.gr
NC_000913	IPOD occupancy	Peak	3138316	3138376	8	+	.	From DargR_m9_rdm_glu_merged_truseqnano_nebnext_v6rzlog10p_chipsub_cutoff8.000000_cwt_peaks.gr
NC_000913	IPOD occupancy	Peak	3140651	3140711	8	+	.	From DargR_m9_rdm_glu_merged_truseqnano_nebnext_v6rzlog10p_chipsub_cutoff8.000000_cwt_peaks.gr
NC_000913	IPOD occupancy	Peak	3145861	3145921	8	+	.	From DargR_m9_rdm_glu_merged_truseqnano_nebnext_v6rzlog10p_chipsub_cutoff8.000000_cwt_peaks.gr
NC_000913	IPOD occupancy	Peak	3150691	3150751	8	+	.	From DargR_m9_rdm_glu_merged_truseqnano_nebnext_v6rzlog10p_chipsub_cutoff8.000000_cwt_peaks.gr
NC_000913	IPOD occupancy	Peak	3156591	3156651	8	+	.	From DargR_m9_rdm_glu_merged_truseqnano_nebnext_v6rzlog10p_chipsub_cutoff8.000000_cwt_peaks.gr
NC_000913	IPOD occupancy	Peak	3156976	3157036	8	+	.	From DargR_m9_rdm_glu_merged_truseqnano_nebnext_v6rzlog10p_chipsub_cutoff8.000000_cwt_peaks.gr
NC_000913	IPOD occupancy	Peak	3179336	3179396	8	+	.	From DargR_m9_rdm_glu_merged_truseqnano_nebnext_v6rzlog10p_chipsub_cutoff8.000000_cwt_peaks.gr
NC_000913	IPOD occupancy	Peak	3188291	3188351	8	+	.	From DargR_m9_rdm_glu_merged_truseqnano_nebnext_v6rzlog10p_chipsub_cutoff8.000000_cwt_peaks.gr
NC_000913	IPOD occupancy	Peak	3197956	3198016	8	+	.	From DargR_m9_rdm_glu_merged_truseqnano_nebnext_v6rzlog10p_chipsub_cutoff8.000000_cwt_peaks.gr
NC_000913	IPOD occupancy	Peak	3200111	3200171	8	+	.	From DargR_m9_rdm_glu_merged_truseqnano_nebnext_v6rzlog10p_chipsub_cutoff8.000000_cwt_peaks.gr
NC_000913	IPOD occupancy	Peak	3203756	3203816	8	+	.	From DargR_m9_rdm_glu_merged_truseqnano_nebnext_v6rzlog10p_chipsub_cutoff8.000000_cwt_peaks.gr
NC_000913	IPOD occupancy	Peak	3206096	3206156	8	+	.	From DargR_m9_rdm_glu_merged_truseqnano_nebnext_v6rzlog10p_chipsub_cutoff8.000000_cwt_peaks.gr
NC_000913	IPOD occupancy	Peak	3216526	3216586	8	+	.	From DargR_m9_rdm_glu_merged_truseqnano_nebnext_v6rzlog10p_chipsub_cutoff8.000000_cwt_peaks.gr
NC_000913	IPOD occupancy	Peak	3244786	3244846	8	+	.	From DargR_m9_rdm_glu_merged_truseqnano_nebnext_v6rzlog10p_chipsub_cutoff8.000000_cwt_peaks.gr
NC_000913	IPOD occupancy	Peak	3245201	3245261	8	+	.	From DargR_m9_rdm_glu_merged_truseqnano_nebnext_v6rzlog10p_chipsub_cutoff8.000000_cwt_peaks.gr
NC_000913	IPOD occupancy	Peak	3247576	3247636	8	+	.	From DargR_m9_rdm_glu_merged_truseqnano_nebnext_v6rzlog10p_chipsub_cutoff8.000000_cwt_peaks.gr
NC_000913	IPOD occupancy	Peak	3250471	3250531	8	+	.	From DargR_m9_rdm_glu_merged_truseqnano_nebnext_v6rzlog10p_chipsub_cutoff8.000000_cwt_peaks.gr
NC_000913	IPOD occupancy	Peak	3250836	3250896	8	+	.	From DargR_m9_rdm_glu_merged_truseqnano_nebnext_v6rzlog10p_chipsub_cutoff8.000000_cwt_peaks.gr
NC_000913	IPOD occupancy	Peak	3254861	3254921	8	+	.	From DargR_m9_rdm_glu_merged_truseqnano_nebnext_v6rzlog10p_chipsub_cutoff8.000000_cwt_peaks.gr
NC_000913	IPOD occupancy	Peak	3255236	3255296	8	+	.	From DargR_m9_rdm_glu_merged_truseqnano_nebnext_v6rzlog10p_chipsub_cutoff8.000000_cwt_peaks.gr
NC_000913	IPOD occupancy	Peak	3256646	3256706	8	+	.	From DargR_m9_rdm_glu_merged_truseqnano_nebnext_v6rzlog10p_chipsub_cutoff8.000000_cwt_peaks.gr
NC_000913	IPOD occupancy	Peak	3259301	3259361	8	+	.	From DargR_m9_rdm_glu_merged_truseqnano_nebnext_v6rzlog10p_chipsub_cutoff8.000000_cwt_peaks.gr
NC_000913	IPOD occupancy	Peak	3267556	3267616	8	+	.	From DargR_m9_rdm_glu_merged_truseqnano_nebnext_v6rzlog10p_chipsub_cutoff8.000000_cwt_peaks.gr
NC_000913	IPOD occupancy	Peak	3268801	3268861	8	+	.	From DargR_m9_rdm_glu_merged_truseqnano_nebnext_v6rzlog10p_chipsub_cutoff8.000000_cwt_peaks.gr
NC_000913	IPOD occupancy	Peak	3273531	3273591	8	+	.	From DargR_m9_rdm_glu_merged_truseqnano_nebnext_v6rzlog10p_chipsub_cutoff8.000000_cwt_peaks.gr
NC_000913	IPOD occupancy	Peak	3274121	3274181	8	+	.	From DargR_m9_rdm_glu_merged_truseqnano_nebnext_v6rzlog10p_chipsub_cutoff8.000000_cwt_peaks.gr
NC_000913	IPOD occupancy	Peak	3275321	3275381	8	+	.	From DargR_m9_rdm_glu_merged_truseqnano_nebnext_v6rzlog10p_chipsub_cutoff8.000000_cwt_peaks.gr
NC_000913	IPOD occupancy	Peak	3278746	3278806	8	+	.	From DargR_m9_rdm_glu_merged_truseqnano_nebnext_v6rzlog10p_chipsub_cutoff8.000000_cwt_peaks.gr
NC_000913	IPOD occupancy	Peak	3280681	3280741	8	+	.	From DargR_m9_rdm_glu_merged_truseqnano_nebnext_v6rzlog10p_chipsub_cutoff8.000000_cwt_peaks.gr
NC_000913	IPOD occupancy	Peak	3288056	3288116	8	+	.	From DargR_m9_rdm_glu_merged_truseqnano_nebnext_v6rzlog10p_chipsub_cutoff8.000000_cwt_peaks.gr
NC_000913	IPOD occupancy	Peak	3324761	3324821	8	+	.	From DargR_m9_rdm_glu_merged_truseqnano_nebnext_v6rzlog10p_chipsub_cutoff8.000000_cwt_peaks.gr
NC_000913	IPOD occupancy	Peak	3330481	3330541	8	+	.	From DargR_m9_rdm_glu_merged_truseqnano_nebnext_v6rzlog10p_chipsub_cutoff8.000000_cwt_peaks.gr
NC_000913	IPOD occupancy	Peak	3334751	3334811	8	+	.	From DargR_m9_rdm_glu_merged_truseqnano_nebnext_v6rzlog10p_chipsub_cutoff8.000000_cwt_peaks.gr
NC_000913	IPOD occupancy	Peak	3343486	3343546	8	+	.	From DargR_m9_rdm_glu_merged_truseqnano_nebnext_v6rzlog10p_chipsub_cutoff8.000000_cwt_peaks.gr
NC_000913	IPOD occupancy	Peak	3364226	3364286	8	+	.	From DargR_m9_rdm_glu_merged_truseqnano_nebnext_v6rzlog10p_chipsub_cutoff8.000000_cwt_peaks.gr
NC_000913	IPOD occupancy	Peak	3368106	3368166	8	+	.	From DargR_m9_rdm_glu_merged_truseqnano_nebnext_v6rzlog10p_chipsub_cutoff8.000000_cwt_peaks.gr
NC_000913	IPOD occupancy	Peak	3369236	3369296	8	+	.	From DargR_m9_rdm_glu_merged_truseqnano_nebnext_v6rzlog10p_chipsub_cutoff8.000000_cwt_peaks.gr
NC_000913	IPOD occupancy	Peak	3372141	3372201	8	+	.	From DargR_m9_rdm_glu_merged_truseqnano_nebnext_v6rzlog10p_chipsub_cutoff8.000000_cwt_peaks.gr
NC_000913	IPOD occupancy	Peak	3373806	3373866	8	+	.	From DargR_m9_rdm_glu_merged_truseqnano_nebnext_v6rzlog10p_chipsub_cutoff8.000000_cwt_peaks.gr
NC_000913	IPOD occupancy	Peak	3390556	3390616	8	+	.	From DargR_m9_rdm_glu_merged_truseqnano_nebnext_v6rzlog10p_chipsub_cutoff8.000000_cwt_peaks.gr
NC_000913	IPOD occupancy	Peak	3394246	3394306	8	+	.	From DargR_m9_rdm_glu_merged_truseqnano_nebnext_v6rzlog10p_chipsub_cutoff8.000000_cwt_peaks.gr
NC_000913	IPOD occupancy	Peak	3401981	3402041	8	+	.	From DargR_m9_rdm_glu_merged_truseqnano_nebnext_v6rzlog10p_chipsub_cutoff8.000000_cwt_peaks.gr
NC_000913	IPOD occupancy	Peak	3411556	3411616	8	+	.	From DargR_m9_rdm_glu_merged_truseqnano_nebnext_v6rzlog10p_chipsub_cutoff8.000000_cwt_peaks.gr
NC_000913	IPOD occupancy	Peak	3416066	3416126	8	+	.	From DargR_m9_rdm_glu_merged_truseqnano_nebnext_v6rzlog10p_chipsub_cutoff8.000000_cwt_peaks.gr
NC_000913	IPOD occupancy	Peak	3422441	3422501	8	+	.	From DargR_m9_rdm_glu_merged_truseqnano_nebnext_v6rzlog10p_chipsub_cutoff8.000000_cwt_peaks.gr
NC_000913	IPOD occupancy	Peak	3431521	3431581	8	+	.	From DargR_m9_rdm_glu_merged_truseqnano_nebnext_v6rzlog10p_chipsub_cutoff8.000000_cwt_peaks.gr
NC_000913	IPOD occupancy	Peak	3439236	3439296	8	+	.	From DargR_m9_rdm_glu_merged_truseqnano_nebnext_v6rzlog10p_chipsub_cutoff8.000000_cwt_peaks.gr
NC_000913	IPOD occupancy	Peak	3446511	3446571	8	+	.	From DargR_m9_rdm_glu_merged_truseqnano_nebnext_v6rzlog10p_chipsub_cutoff8.000000_cwt_peaks.gr
NC_000913	IPOD occupancy	Peak	3455461	3455521	8	+	.	From DargR_m9_rdm_glu_merged_truseqnano_nebnext_v6rzlog10p_chipsub_cutoff8.000000_cwt_peaks.gr
NC_000913	IPOD occupancy	Peak	3469786	3469846	8	+	.	From DargR_m9_rdm_glu_merged_truseqnano_nebnext_v6rzlog10p_chipsub_cutoff8.000000_cwt_peaks.gr
NC_000913	IPOD occupancy	Peak	3478676	3478736	8	+	.	From DargR_m9_rdm_glu_merged_truseqnano_nebnext_v6rzlog10p_chipsub_cutoff8.000000_cwt_peaks.gr
NC_000913	IPOD occupancy	Peak	3482316	3482376	8	+	.	From DargR_m9_rdm_glu_merged_truseqnano_nebnext_v6rzlog10p_chipsub_cutoff8.000000_cwt_peaks.gr
NC_000913	IPOD occupancy	Peak	3488431	3488491	8	+	.	From DargR_m9_rdm_glu_merged_truseqnano_nebnext_v6rzlog10p_chipsub_cutoff8.000000_cwt_peaks.gr
NC_000913	IPOD occupancy	Peak	3491181	3491241	8	+	.	From DargR_m9_rdm_glu_merged_truseqnano_nebnext_v6rzlog10p_chipsub_cutoff8.000000_cwt_peaks.gr
NC_000913	IPOD occupancy	Peak	3506226	3506286	8	+	.	From DargR_m9_rdm_glu_merged_truseqnano_nebnext_v6rzlog10p_chipsub_cutoff8.000000_cwt_peaks.gr
NC_000913	IPOD occupancy	Peak	3507321	3507381	8	+	.	From DargR_m9_rdm_glu_merged_truseqnano_nebnext_v6rzlog10p_chipsub_cutoff8.000000_cwt_peaks.gr
NC_000913	IPOD occupancy	Peak	3510006	3510066	8	+	.	From DargR_m9_rdm_glu_merged_truseqnano_nebnext_v6rzlog10p_chipsub_cutoff8.000000_cwt_peaks.gr
NC_000913	IPOD occupancy	Peak	3517271	3517331	8	+	.	From DargR_m9_rdm_glu_merged_truseqnano_nebnext_v6rzlog10p_chipsub_cutoff8.000000_cwt_peaks.gr
NC_000913	IPOD occupancy	Peak	3518936	3518996	8	+	.	From DargR_m9_rdm_glu_merged_truseqnano_nebnext_v6rzlog10p_chipsub_cutoff8.000000_cwt_peaks.gr
NC_000913	IPOD occupancy	Peak	3525501	3525561	8	+	.	From DargR_m9_rdm_glu_merged_truseqnano_nebnext_v6rzlog10p_chipsub_cutoff8.000000_cwt_peaks.gr
NC_000913	IPOD occupancy	Peak	3529781	3529841	8	+	.	From DargR_m9_rdm_glu_merged_truseqnano_nebnext_v6rzlog10p_chipsub_cutoff8.000000_cwt_peaks.gr
NC_000913	IPOD occupancy	Peak	3541366	3541426	8	+	.	From DargR_m9_rdm_glu_merged_truseqnano_nebnext_v6rzlog10p_chipsub_cutoff8.000000_cwt_peaks.gr
NC_000913	IPOD occupancy	Peak	3541961	3542021	8	+	.	From DargR_m9_rdm_glu_merged_truseqnano_nebnext_v6rzlog10p_chipsub_cutoff8.000000_cwt_peaks.gr
NC_000913	IPOD occupancy	Peak	3546506	3546566	8	+	.	From DargR_m9_rdm_glu_merged_truseqnano_nebnext_v6rzlog10p_chipsub_cutoff8.000000_cwt_peaks.gr
NC_000913	IPOD occupancy	Peak	3547416	3547476	8	+	.	From DargR_m9_rdm_glu_merged_truseqnano_nebnext_v6rzlog10p_chipsub_cutoff8.000000_cwt_peaks.gr
NC_000913	IPOD occupancy	Peak	3552196	3552256	8	+	.	From DargR_m9_rdm_glu_merged_truseqnano_nebnext_v6rzlog10p_chipsub_cutoff8.000000_cwt_peaks.gr
NC_000913	IPOD occupancy	Peak	3561331	3561391	8	+	.	From DargR_m9_rdm_glu_merged_truseqnano_nebnext_v6rzlog10p_chipsub_cutoff8.000000_cwt_peaks.gr
NC_000913	IPOD occupancy	Peak	3562996	3563056	8	+	.	From DargR_m9_rdm_glu_merged_truseqnano_nebnext_v6rzlog10p_chipsub_cutoff8.000000_cwt_peaks.gr
NC_000913	IPOD occupancy	Peak	3576271	3576331	8	+	.	From DargR_m9_rdm_glu_merged_truseqnano_nebnext_v6rzlog10p_chipsub_cutoff8.000000_cwt_peaks.gr
NC_000913	IPOD occupancy	Peak	3577621	3577681	8	+	.	From DargR_m9_rdm_glu_merged_truseqnano_nebnext_v6rzlog10p_chipsub_cutoff8.000000_cwt_peaks.gr
NC_000913	IPOD occupancy	Peak	3587256	3587316	8	+	.	From DargR_m9_rdm_glu_merged_truseqnano_nebnext_v6rzlog10p_chipsub_cutoff8.000000_cwt_peaks.gr
NC_000913	IPOD occupancy	Peak	3592576	3592636	8	+	.	From DargR_m9_rdm_glu_merged_truseqnano_nebnext_v6rzlog10p_chipsub_cutoff8.000000_cwt_peaks.gr
NC_000913	IPOD occupancy	Peak	3593556	3593616	8	+	.	From DargR_m9_rdm_glu_merged_truseqnano_nebnext_v6rzlog10p_chipsub_cutoff8.000000_cwt_peaks.gr
NC_000913	IPOD occupancy	Peak	3596051	3596111	8	+	.	From DargR_m9_rdm_glu_merged_truseqnano_nebnext_v6rzlog10p_chipsub_cutoff8.000000_cwt_peaks.gr
NC_000913	IPOD occupancy	Peak	3597766	3597826	8	+	.	From DargR_m9_rdm_glu_merged_truseqnano_nebnext_v6rzlog10p_chipsub_cutoff8.000000_cwt_peaks.gr
NC_000913	IPOD occupancy	Peak	3598421	3598481	8	+	.	From DargR_m9_rdm_glu_merged_truseqnano_nebnext_v6rzlog10p_chipsub_cutoff8.000000_cwt_peaks.gr
NC_000913	IPOD occupancy	Peak	3599646	3599706	8	+	.	From DargR_m9_rdm_glu_merged_truseqnano_nebnext_v6rzlog10p_chipsub_cutoff8.000000_cwt_peaks.gr
NC_000913	IPOD occupancy	Peak	3601131	3601191	8	+	.	From DargR_m9_rdm_glu_merged_truseqnano_nebnext_v6rzlog10p_chipsub_cutoff8.000000_cwt_peaks.gr
NC_000913	IPOD occupancy	Peak	3601721	3601781	8	+	.	From DargR_m9_rdm_glu_merged_truseqnano_nebnext_v6rzlog10p_chipsub_cutoff8.000000_cwt_peaks.gr
NC_000913	IPOD occupancy	Peak	3623631	3623691	8	+	.	From DargR_m9_rdm_glu_merged_truseqnano_nebnext_v6rzlog10p_chipsub_cutoff8.000000_cwt_peaks.gr
NC_000913	IPOD occupancy	Peak	3624821	3624881	8	+	.	From DargR_m9_rdm_glu_merged_truseqnano_nebnext_v6rzlog10p_chipsub_cutoff8.000000_cwt_peaks.gr
NC_000913	IPOD occupancy	Peak	3626856	3626916	8	+	.	From DargR_m9_rdm_glu_merged_truseqnano_nebnext_v6rzlog10p_chipsub_cutoff8.000000_cwt_peaks.gr
NC_000913	IPOD occupancy	Peak	3657686	3657746	8	+	.	From DargR_m9_rdm_glu_merged_truseqnano_nebnext_v6rzlog10p_chipsub_cutoff8.000000_cwt_peaks.gr
NC_000913	IPOD occupancy	Peak	3661466	3661526	8	+	.	From DargR_m9_rdm_glu_merged_truseqnano_nebnext_v6rzlog10p_chipsub_cutoff8.000000_cwt_peaks.gr
NC_000913	IPOD occupancy	Peak	3663691	3663751	8	+	.	From DargR_m9_rdm_glu_merged_truseqnano_nebnext_v6rzlog10p_chipsub_cutoff8.000000_cwt_peaks.gr
NC_000913	IPOD occupancy	Peak	3664211	3664271	8	+	.	From DargR_m9_rdm_glu_merged_truseqnano_nebnext_v6rzlog10p_chipsub_cutoff8.000000_cwt_peaks.gr
NC_000913	IPOD occupancy	Peak	3665181	3665241	8	+	.	From DargR_m9_rdm_glu_merged_truseqnano_nebnext_v6rzlog10p_chipsub_cutoff8.000000_cwt_peaks.gr
NC_000913	IPOD occupancy	Peak	3665836	3665896	8	+	.	From DargR_m9_rdm_glu_merged_truseqnano_nebnext_v6rzlog10p_chipsub_cutoff8.000000_cwt_peaks.gr
NC_000913	IPOD occupancy	Peak	3669281	3669341	8	+	.	From DargR_m9_rdm_glu_merged_truseqnano_nebnext_v6rzlog10p_chipsub_cutoff8.000000_cwt_peaks.gr
NC_000913	IPOD occupancy	Peak	3674551	3674611	8	+	.	From DargR_m9_rdm_glu_merged_truseqnano_nebnext_v6rzlog10p_chipsub_cutoff8.000000_cwt_peaks.gr
NC_000913	IPOD occupancy	Peak	3684566	3684626	8	+	.	From DargR_m9_rdm_glu_merged_truseqnano_nebnext_v6rzlog10p_chipsub_cutoff8.000000_cwt_peaks.gr
NC_000913	IPOD occupancy	Peak	3704731	3704791	8	+	.	From DargR_m9_rdm_glu_merged_truseqnano_nebnext_v6rzlog10p_chipsub_cutoff8.000000_cwt_peaks.gr
NC_000913	IPOD occupancy	Peak	3705981	3706041	8	+	.	From DargR_m9_rdm_glu_merged_truseqnano_nebnext_v6rzlog10p_chipsub_cutoff8.000000_cwt_peaks.gr
NC_000913	IPOD occupancy	Peak	3721176	3721236	8	+	.	From DargR_m9_rdm_glu_merged_truseqnano_nebnext_v6rzlog10p_chipsub_cutoff8.000000_cwt_peaks.gr
NC_000913	IPOD occupancy	Peak	3736021	3736081	8	+	.	From DargR_m9_rdm_glu_merged_truseqnano_nebnext_v6rzlog10p_chipsub_cutoff8.000000_cwt_peaks.gr
NC_000913	IPOD occupancy	Peak	3742581	3742641	8	+	.	From DargR_m9_rdm_glu_merged_truseqnano_nebnext_v6rzlog10p_chipsub_cutoff8.000000_cwt_peaks.gr
NC_000913	IPOD occupancy	Peak	3746196	3746256	8	+	.	From DargR_m9_rdm_glu_merged_truseqnano_nebnext_v6rzlog10p_chipsub_cutoff8.000000_cwt_peaks.gr
NC_000913	IPOD occupancy	Peak	3746471	3746531	8	+	.	From DargR_m9_rdm_glu_merged_truseqnano_nebnext_v6rzlog10p_chipsub_cutoff8.000000_cwt_peaks.gr
NC_000913	IPOD occupancy	Peak	3747316	3747376	8	+	.	From DargR_m9_rdm_glu_merged_truseqnano_nebnext_v6rzlog10p_chipsub_cutoff8.000000_cwt_peaks.gr
NC_000913	IPOD occupancy	Peak	3769066	3769126	8	+	.	From DargR_m9_rdm_glu_merged_truseqnano_nebnext_v6rzlog10p_chipsub_cutoff8.000000_cwt_peaks.gr
NC_000913	IPOD occupancy	Peak	3772096	3772156	8	+	.	From DargR_m9_rdm_glu_merged_truseqnano_nebnext_v6rzlog10p_chipsub_cutoff8.000000_cwt_peaks.gr
NC_000913	IPOD occupancy	Peak	3774251	3774311	8	+	.	From DargR_m9_rdm_glu_merged_truseqnano_nebnext_v6rzlog10p_chipsub_cutoff8.000000_cwt_peaks.gr
NC_000913	IPOD occupancy	Peak	3794231	3794291	8	+	.	From DargR_m9_rdm_glu_merged_truseqnano_nebnext_v6rzlog10p_chipsub_cutoff8.000000_cwt_peaks.gr
NC_000913	IPOD occupancy	Peak	3795416	3795476	8	+	.	From DargR_m9_rdm_glu_merged_truseqnano_nebnext_v6rzlog10p_chipsub_cutoff8.000000_cwt_peaks.gr
NC_000913	IPOD occupancy	Peak	3795671	3795731	8	+	.	From DargR_m9_rdm_glu_merged_truseqnano_nebnext_v6rzlog10p_chipsub_cutoff8.000000_cwt_peaks.gr
NC_000913	IPOD occupancy	Peak	3798121	3798181	8	+	.	From DargR_m9_rdm_glu_merged_truseqnano_nebnext_v6rzlog10p_chipsub_cutoff8.000000_cwt_peaks.gr
NC_000913	IPOD occupancy	Peak	3798421	3798481	8	+	.	From DargR_m9_rdm_glu_merged_truseqnano_nebnext_v6rzlog10p_chipsub_cutoff8.000000_cwt_peaks.gr
NC_000913	IPOD occupancy	Peak	3802251	3802311	8	+	.	From DargR_m9_rdm_glu_merged_truseqnano_nebnext_v6rzlog10p_chipsub_cutoff8.000000_cwt_peaks.gr
NC_000913	IPOD occupancy	Peak	3827366	3827426	8	+	.	From DargR_m9_rdm_glu_merged_truseqnano_nebnext_v6rzlog10p_chipsub_cutoff8.000000_cwt_peaks.gr
NC_000913	IPOD occupancy	Peak	3835806	3835866	8	+	.	From DargR_m9_rdm_glu_merged_truseqnano_nebnext_v6rzlog10p_chipsub_cutoff8.000000_cwt_peaks.gr
NC_000913	IPOD occupancy	Peak	3836036	3836096	8	+	.	From DargR_m9_rdm_glu_merged_truseqnano_nebnext_v6rzlog10p_chipsub_cutoff8.000000_cwt_peaks.gr
NC_000913	IPOD occupancy	Peak	3846256	3846316	8	+	.	From DargR_m9_rdm_glu_merged_truseqnano_nebnext_v6rzlog10p_chipsub_cutoff8.000000_cwt_peaks.gr
NC_000913	IPOD occupancy	Peak	3853591	3853651	8	+	.	From DargR_m9_rdm_glu_merged_truseqnano_nebnext_v6rzlog10p_chipsub_cutoff8.000000_cwt_peaks.gr
NC_000913	IPOD occupancy	Peak	3853781	3853841	8	+	.	From DargR_m9_rdm_glu_merged_truseqnano_nebnext_v6rzlog10p_chipsub_cutoff8.000000_cwt_peaks.gr
NC_000913	IPOD occupancy	Peak	3854306	3854366	8	+	.	From DargR_m9_rdm_glu_merged_truseqnano_nebnext_v6rzlog10p_chipsub_cutoff8.000000_cwt_peaks.gr
NC_000913	IPOD occupancy	Peak	3855511	3855571	8	+	.	From DargR_m9_rdm_glu_merged_truseqnano_nebnext_v6rzlog10p_chipsub_cutoff8.000000_cwt_peaks.gr
NC_000913	IPOD occupancy	Peak	3868986	3869046	8	+	.	From DargR_m9_rdm_glu_merged_truseqnano_nebnext_v6rzlog10p_chipsub_cutoff8.000000_cwt_peaks.gr
NC_000913	IPOD occupancy	Peak	3869956	3870016	8	+	.	From DargR_m9_rdm_glu_merged_truseqnano_nebnext_v6rzlog10p_chipsub_cutoff8.000000_cwt_peaks.gr
NC_000913	IPOD occupancy	Peak	3875371	3875431	8	+	.	From DargR_m9_rdm_glu_merged_truseqnano_nebnext_v6rzlog10p_chipsub_cutoff8.000000_cwt_peaks.gr
NC_000913	IPOD occupancy	Peak	3875606	3875666	8	+	.	From DargR_m9_rdm_glu_merged_truseqnano_nebnext_v6rzlog10p_chipsub_cutoff8.000000_cwt_peaks.gr
NC_000913	IPOD occupancy	Peak	3882296	3882356	8	+	.	From DargR_m9_rdm_glu_merged_truseqnano_nebnext_v6rzlog10p_chipsub_cutoff8.000000_cwt_peaks.gr
NC_000913	IPOD occupancy	Peak	3891506	3891566	8	+	.	From DargR_m9_rdm_glu_merged_truseqnano_nebnext_v6rzlog10p_chipsub_cutoff8.000000_cwt_peaks.gr
NC_000913	IPOD occupancy	Peak	3895176	3895236	8	+	.	From DargR_m9_rdm_glu_merged_truseqnano_nebnext_v6rzlog10p_chipsub_cutoff8.000000_cwt_peaks.gr
NC_000913	IPOD occupancy	Peak	3899776	3899836	8	+	.	From DargR_m9_rdm_glu_merged_truseqnano_nebnext_v6rzlog10p_chipsub_cutoff8.000000_cwt_peaks.gr
NC_000913	IPOD occupancy	Peak	3905271	3905331	8	+	.	From DargR_m9_rdm_glu_merged_truseqnano_nebnext_v6rzlog10p_chipsub_cutoff8.000000_cwt_peaks.gr
NC_000913	IPOD occupancy	Peak	3911651	3911711	8	+	.	From DargR_m9_rdm_glu_merged_truseqnano_nebnext_v6rzlog10p_chipsub_cutoff8.000000_cwt_peaks.gr
NC_000913	IPOD occupancy	Peak	3920906	3920966	8	+	.	From DargR_m9_rdm_glu_merged_truseqnano_nebnext_v6rzlog10p_chipsub_cutoff8.000000_cwt_peaks.gr
NC_000913	IPOD occupancy	Peak	3926136	3926196	8	+	.	From DargR_m9_rdm_glu_merged_truseqnano_nebnext_v6rzlog10p_chipsub_cutoff8.000000_cwt_peaks.gr
NC_000913	IPOD occupancy	Peak	3931936	3931996	8	+	.	From DargR_m9_rdm_glu_merged_truseqnano_nebnext_v6rzlog10p_chipsub_cutoff8.000000_cwt_peaks.gr
NC_000913	IPOD occupancy	Peak	3935061	3935121	8	+	.	From DargR_m9_rdm_glu_merged_truseqnano_nebnext_v6rzlog10p_chipsub_cutoff8.000000_cwt_peaks.gr
NC_000913	IPOD occupancy	Peak	3937116	3937176	8	+	.	From DargR_m9_rdm_glu_merged_truseqnano_nebnext_v6rzlog10p_chipsub_cutoff8.000000_cwt_peaks.gr
NC_000913	IPOD occupancy	Peak	3945716	3945776	8	+	.	From DargR_m9_rdm_glu_merged_truseqnano_nebnext_v6rzlog10p_chipsub_cutoff8.000000_cwt_peaks.gr
NC_000913	IPOD occupancy	Peak	3978696	3978756	8	+	.	From DargR_m9_rdm_glu_merged_truseqnano_nebnext_v6rzlog10p_chipsub_cutoff8.000000_cwt_peaks.gr
NC_000913	IPOD occupancy	Peak	3979216	3979276	8	+	.	From DargR_m9_rdm_glu_merged_truseqnano_nebnext_v6rzlog10p_chipsub_cutoff8.000000_cwt_peaks.gr
NC_000913	IPOD occupancy	Peak	3984241	3984301	8	+	.	From DargR_m9_rdm_glu_merged_truseqnano_nebnext_v6rzlog10p_chipsub_cutoff8.000000_cwt_peaks.gr
NC_000913	IPOD occupancy	Peak	3988406	3988466	8	+	.	From DargR_m9_rdm_glu_merged_truseqnano_nebnext_v6rzlog10p_chipsub_cutoff8.000000_cwt_peaks.gr
NC_000913	IPOD occupancy	Peak	3995631	3995691	8	+	.	From DargR_m9_rdm_glu_merged_truseqnano_nebnext_v6rzlog10p_chipsub_cutoff8.000000_cwt_peaks.gr
NC_000913	IPOD occupancy	Peak	4000341	4000401	8	+	.	From DargR_m9_rdm_glu_merged_truseqnano_nebnext_v6rzlog10p_chipsub_cutoff8.000000_cwt_peaks.gr
NC_000913	IPOD occupancy	Peak	4005026	4005086	8	+	.	From DargR_m9_rdm_glu_merged_truseqnano_nebnext_v6rzlog10p_chipsub_cutoff8.000000_cwt_peaks.gr
NC_000913	IPOD occupancy	Peak	4015591	4015651	8	+	.	From DargR_m9_rdm_glu_merged_truseqnano_nebnext_v6rzlog10p_chipsub_cutoff8.000000_cwt_peaks.gr
NC_000913	IPOD occupancy	Peak	4017446	4017506	8	+	.	From DargR_m9_rdm_glu_merged_truseqnano_nebnext_v6rzlog10p_chipsub_cutoff8.000000_cwt_peaks.gr
NC_000913	IPOD occupancy	Peak	4022086	4022146	8	+	.	From DargR_m9_rdm_glu_merged_truseqnano_nebnext_v6rzlog10p_chipsub_cutoff8.000000_cwt_peaks.gr
NC_000913	IPOD occupancy	Peak	4038041	4038101	8	+	.	From DargR_m9_rdm_glu_merged_truseqnano_nebnext_v6rzlog10p_chipsub_cutoff8.000000_cwt_peaks.gr
NC_000913	IPOD occupancy	Peak	4053491	4053551	8	+	.	From DargR_m9_rdm_glu_merged_truseqnano_nebnext_v6rzlog10p_chipsub_cutoff8.000000_cwt_peaks.gr
NC_000913	IPOD occupancy	Peak	4064066	4064126	8	+	.	From DargR_m9_rdm_glu_merged_truseqnano_nebnext_v6rzlog10p_chipsub_cutoff8.000000_cwt_peaks.gr
NC_000913	IPOD occupancy	Peak	4066321	4066381	8	+	.	From DargR_m9_rdm_glu_merged_truseqnano_nebnext_v6rzlog10p_chipsub_cutoff8.000000_cwt_peaks.gr
NC_000913	IPOD occupancy	Peak	4066616	4066676	8	+	.	From DargR_m9_rdm_glu_merged_truseqnano_nebnext_v6rzlog10p_chipsub_cutoff8.000000_cwt_peaks.gr
NC_000913	IPOD occupancy	Peak	4080041	4080101	8	+	.	From DargR_m9_rdm_glu_merged_truseqnano_nebnext_v6rzlog10p_chipsub_cutoff8.000000_cwt_peaks.gr
NC_000913	IPOD occupancy	Peak	4082831	4082891	8	+	.	From DargR_m9_rdm_glu_merged_truseqnano_nebnext_v6rzlog10p_chipsub_cutoff8.000000_cwt_peaks.gr
NC_000913	IPOD occupancy	Peak	4084096	4084156	8	+	.	From DargR_m9_rdm_glu_merged_truseqnano_nebnext_v6rzlog10p_chipsub_cutoff8.000000_cwt_peaks.gr
NC_000913	IPOD occupancy	Peak	4097816	4097876	8	+	.	From DargR_m9_rdm_glu_merged_truseqnano_nebnext_v6rzlog10p_chipsub_cutoff8.000000_cwt_peaks.gr
NC_000913	IPOD occupancy	Peak	4101536	4101596	8	+	.	From DargR_m9_rdm_glu_merged_truseqnano_nebnext_v6rzlog10p_chipsub_cutoff8.000000_cwt_peaks.gr
NC_000913	IPOD occupancy	Peak	4108726	4108786	8	+	.	From DargR_m9_rdm_glu_merged_truseqnano_nebnext_v6rzlog10p_chipsub_cutoff8.000000_cwt_peaks.gr
NC_000913	IPOD occupancy	Peak	4113641	4113701	8	+	.	From DargR_m9_rdm_glu_merged_truseqnano_nebnext_v6rzlog10p_chipsub_cutoff8.000000_cwt_peaks.gr
NC_000913	IPOD occupancy	Peak	4127971	4128031	8	+	.	From DargR_m9_rdm_glu_merged_truseqnano_nebnext_v6rzlog10p_chipsub_cutoff8.000000_cwt_peaks.gr
NC_000913	IPOD occupancy	Peak	4129986	4130046	8	+	.	From DargR_m9_rdm_glu_merged_truseqnano_nebnext_v6rzlog10p_chipsub_cutoff8.000000_cwt_peaks.gr
NC_000913	IPOD occupancy	Peak	4139376	4139436	8	+	.	From DargR_m9_rdm_glu_merged_truseqnano_nebnext_v6rzlog10p_chipsub_cutoff8.000000_cwt_peaks.gr
NC_000913	IPOD occupancy	Peak	4142301	4142361	8	+	.	From DargR_m9_rdm_glu_merged_truseqnano_nebnext_v6rzlog10p_chipsub_cutoff8.000000_cwt_peaks.gr
NC_000913	IPOD occupancy	Peak	4144121	4144181	8	+	.	From DargR_m9_rdm_glu_merged_truseqnano_nebnext_v6rzlog10p_chipsub_cutoff8.000000_cwt_peaks.gr
NC_000913	IPOD occupancy	Peak	4162466	4162526	8	+	.	From DargR_m9_rdm_glu_merged_truseqnano_nebnext_v6rzlog10p_chipsub_cutoff8.000000_cwt_peaks.gr
NC_000913	IPOD occupancy	Peak	4174151	4174211	8	+	.	From DargR_m9_rdm_glu_merged_truseqnano_nebnext_v6rzlog10p_chipsub_cutoff8.000000_cwt_peaks.gr
NC_000913	IPOD occupancy	Peak	4190261	4190321	8	+	.	From DargR_m9_rdm_glu_merged_truseqnano_nebnext_v6rzlog10p_chipsub_cutoff8.000000_cwt_peaks.gr
NC_000913	IPOD occupancy	Peak	4190636	4190696	8	+	.	From DargR_m9_rdm_glu_merged_truseqnano_nebnext_v6rzlog10p_chipsub_cutoff8.000000_cwt_peaks.gr
NC_000913	IPOD occupancy	Peak	4196416	4196476	8	+	.	From DargR_m9_rdm_glu_merged_truseqnano_nebnext_v6rzlog10p_chipsub_cutoff8.000000_cwt_peaks.gr
NC_000913	IPOD occupancy	Peak	4215656	4215716	8	+	.	From DargR_m9_rdm_glu_merged_truseqnano_nebnext_v6rzlog10p_chipsub_cutoff8.000000_cwt_peaks.gr
NC_000913	IPOD occupancy	Peak	4221531	4221591	8	+	.	From DargR_m9_rdm_glu_merged_truseqnano_nebnext_v6rzlog10p_chipsub_cutoff8.000000_cwt_peaks.gr
NC_000913	IPOD occupancy	Peak	4245981	4246041	8	+	.	From DargR_m9_rdm_glu_merged_truseqnano_nebnext_v6rzlog10p_chipsub_cutoff8.000000_cwt_peaks.gr
NC_000913	IPOD occupancy	Peak	4248801	4248861	8	+	.	From DargR_m9_rdm_glu_merged_truseqnano_nebnext_v6rzlog10p_chipsub_cutoff8.000000_cwt_peaks.gr
NC_000913	IPOD occupancy	Peak	4257576	4257636	8	+	.	From DargR_m9_rdm_glu_merged_truseqnano_nebnext_v6rzlog10p_chipsub_cutoff8.000000_cwt_peaks.gr
NC_000913	IPOD occupancy	Peak	4263026	4263086	8	+	.	From DargR_m9_rdm_glu_merged_truseqnano_nebnext_v6rzlog10p_chipsub_cutoff8.000000_cwt_peaks.gr
NC_000913	IPOD occupancy	Peak	4266771	4266831	8	+	.	From DargR_m9_rdm_glu_merged_truseqnano_nebnext_v6rzlog10p_chipsub_cutoff8.000000_cwt_peaks.gr
NC_000913	IPOD occupancy	Peak	4266906	4266966	8	+	.	From DargR_m9_rdm_glu_merged_truseqnano_nebnext_v6rzlog10p_chipsub_cutoff8.000000_cwt_peaks.gr
NC_000913	IPOD occupancy	Peak	4267521	4267581	8	+	.	From DargR_m9_rdm_glu_merged_truseqnano_nebnext_v6rzlog10p_chipsub_cutoff8.000000_cwt_peaks.gr
NC_000913	IPOD occupancy	Peak	4272771	4272831	8	+	.	From DargR_m9_rdm_glu_merged_truseqnano_nebnext_v6rzlog10p_chipsub_cutoff8.000000_cwt_peaks.gr
NC_000913	IPOD occupancy	Peak	4277261	4277321	8	+	.	From DargR_m9_rdm_glu_merged_truseqnano_nebnext_v6rzlog10p_chipsub_cutoff8.000000_cwt_peaks.gr
NC_000913	IPOD occupancy	Peak	4284746	4284806	8	+	.	From DargR_m9_rdm_glu_merged_truseqnano_nebnext_v6rzlog10p_chipsub_cutoff8.000000_cwt_peaks.gr
NC_000913	IPOD occupancy	Peak	4289876	4289936	8	+	.	From DargR_m9_rdm_glu_merged_truseqnano_nebnext_v6rzlog10p_chipsub_cutoff8.000000_cwt_peaks.gr
NC_000913	IPOD occupancy	Peak	4313786	4313846	8	+	.	From DargR_m9_rdm_glu_merged_truseqnano_nebnext_v6rzlog10p_chipsub_cutoff8.000000_cwt_peaks.gr
NC_000913	IPOD occupancy	Peak	4324216	4324276	8	+	.	From DargR_m9_rdm_glu_merged_truseqnano_nebnext_v6rzlog10p_chipsub_cutoff8.000000_cwt_peaks.gr
NC_000913	IPOD occupancy	Peak	4333251	4333311	8	+	.	From DargR_m9_rdm_glu_merged_truseqnano_nebnext_v6rzlog10p_chipsub_cutoff8.000000_cwt_peaks.gr
NC_000913	IPOD occupancy	Peak	4334871	4334931	8	+	.	From DargR_m9_rdm_glu_merged_truseqnano_nebnext_v6rzlog10p_chipsub_cutoff8.000000_cwt_peaks.gr
NC_000913	IPOD occupancy	Peak	4348996	4349056	8	+	.	From DargR_m9_rdm_glu_merged_truseqnano_nebnext_v6rzlog10p_chipsub_cutoff8.000000_cwt_peaks.gr
NC_000913	IPOD occupancy	Peak	4349851	4349911	8	+	.	From DargR_m9_rdm_glu_merged_truseqnano_nebnext_v6rzlog10p_chipsub_cutoff8.000000_cwt_peaks.gr
NC_000913	IPOD occupancy	Peak	4350551	4350611	8	+	.	From DargR_m9_rdm_glu_merged_truseqnano_nebnext_v6rzlog10p_chipsub_cutoff8.000000_cwt_peaks.gr
NC_000913	IPOD occupancy	Peak	4352681	4352741	8	+	.	From DargR_m9_rdm_glu_merged_truseqnano_nebnext_v6rzlog10p_chipsub_cutoff8.000000_cwt_peaks.gr
NC_000913	IPOD occupancy	Peak	4368381	4368441	8	+	.	From DargR_m9_rdm_glu_merged_truseqnano_nebnext_v6rzlog10p_chipsub_cutoff8.000000_cwt_peaks.gr
NC_000913	IPOD occupancy	Peak	4375411	4375471	8	+	.	From DargR_m9_rdm_glu_merged_truseqnano_nebnext_v6rzlog10p_chipsub_cutoff8.000000_cwt_peaks.gr
NC_000913	IPOD occupancy	Peak	4378136	4378196	8	+	.	From DargR_m9_rdm_glu_merged_truseqnano_nebnext_v6rzlog10p_chipsub_cutoff8.000000_cwt_peaks.gr
NC_000913	IPOD occupancy	Peak	4385616	4385676	8	+	.	From DargR_m9_rdm_glu_merged_truseqnano_nebnext_v6rzlog10p_chipsub_cutoff8.000000_cwt_peaks.gr
NC_000913	IPOD occupancy	Peak	4395111	4395171	8	+	.	From DargR_m9_rdm_glu_merged_truseqnano_nebnext_v6rzlog10p_chipsub_cutoff8.000000_cwt_peaks.gr
NC_000913	IPOD occupancy	Peak	4415236	4415296	8	+	.	From DargR_m9_rdm_glu_merged_truseqnano_nebnext_v6rzlog10p_chipsub_cutoff8.000000_cwt_peaks.gr
NC_000913	IPOD occupancy	Peak	4415896	4415956	8	+	.	From DargR_m9_rdm_glu_merged_truseqnano_nebnext_v6rzlog10p_chipsub_cutoff8.000000_cwt_peaks.gr
NC_000913	IPOD occupancy	Peak	4418031	4418091	8	+	.	From DargR_m9_rdm_glu_merged_truseqnano_nebnext_v6rzlog10p_chipsub_cutoff8.000000_cwt_peaks.gr
NC_000913	IPOD occupancy	Peak	4424951	4425011	8	+	.	From DargR_m9_rdm_glu_merged_truseqnano_nebnext_v6rzlog10p_chipsub_cutoff8.000000_cwt_peaks.gr
NC_000913	IPOD occupancy	Peak	4427196	4427256	8	+	.	From DargR_m9_rdm_glu_merged_truseqnano_nebnext_v6rzlog10p_chipsub_cutoff8.000000_cwt_peaks.gr
NC_000913	IPOD occupancy	Peak	4429586	4429646	8	+	.	From DargR_m9_rdm_glu_merged_truseqnano_nebnext_v6rzlog10p_chipsub_cutoff8.000000_cwt_peaks.gr
NC_000913	IPOD occupancy	Peak	4437966	4438026	8	+	.	From DargR_m9_rdm_glu_merged_truseqnano_nebnext_v6rzlog10p_chipsub_cutoff8.000000_cwt_peaks.gr
NC_000913	IPOD occupancy	Peak	4442356	4442416	8	+	.	From DargR_m9_rdm_glu_merged_truseqnano_nebnext_v6rzlog10p_chipsub_cutoff8.000000_cwt_peaks.gr
NC_000913	IPOD occupancy	Peak	4469696	4469756	8	+	.	From DargR_m9_rdm_glu_merged_truseqnano_nebnext_v6rzlog10p_chipsub_cutoff8.000000_cwt_peaks.gr
NC_000913	IPOD occupancy	Peak	4470396	4470456	8	+	.	From DargR_m9_rdm_glu_merged_truseqnano_nebnext_v6rzlog10p_chipsub_cutoff8.000000_cwt_peaks.gr
NC_000913	IPOD occupancy	Peak	4474226	4474286	8	+	.	From DargR_m9_rdm_glu_merged_truseqnano_nebnext_v6rzlog10p_chipsub_cutoff8.000000_cwt_peaks.gr
NC_000913	IPOD occupancy	Peak	4488836	4488896	8	+	.	From DargR_m9_rdm_glu_merged_truseqnano_nebnext_v6rzlog10p_chipsub_cutoff8.000000_cwt_peaks.gr
NC_000913	IPOD occupancy	Peak	4502326	4502386	8	+	.	From DargR_m9_rdm_glu_merged_truseqnano_nebnext_v6rzlog10p_chipsub_cutoff8.000000_cwt_peaks.gr
NC_000913	IPOD occupancy	Peak	4502781	4502841	8	+	.	From DargR_m9_rdm_glu_merged_truseqnano_nebnext_v6rzlog10p_chipsub_cutoff8.000000_cwt_peaks.gr
NC_000913	IPOD occupancy	Peak	4503346	4503406	8	+	.	From DargR_m9_rdm_glu_merged_truseqnano_nebnext_v6rzlog10p_chipsub_cutoff8.000000_cwt_peaks.gr
NC_000913	IPOD occupancy	Peak	4516776	4516836	8	+	.	From DargR_m9_rdm_glu_merged_truseqnano_nebnext_v6rzlog10p_chipsub_cutoff8.000000_cwt_peaks.gr
NC_000913	IPOD occupancy	Peak	4528891	4528951	8	+	.	From DargR_m9_rdm_glu_merged_truseqnano_nebnext_v6rzlog10p_chipsub_cutoff8.000000_cwt_peaks.gr
NC_000913	IPOD occupancy	Peak	4533161	4533221	8	+	.	From DargR_m9_rdm_glu_merged_truseqnano_nebnext_v6rzlog10p_chipsub_cutoff8.000000_cwt_peaks.gr
NC_000913	IPOD occupancy	Peak	4539906	4539966	8	+	.	From DargR_m9_rdm_glu_merged_truseqnano_nebnext_v6rzlog10p_chipsub_cutoff8.000000_cwt_peaks.gr
NC_000913	IPOD occupancy	Peak	4540646	4540706	8	+	.	From DargR_m9_rdm_glu_merged_truseqnano_nebnext_v6rzlog10p_chipsub_cutoff8.000000_cwt_peaks.gr
NC_000913	IPOD occupancy	Peak	4551466	4551526	8	+	.	From DargR_m9_rdm_glu_merged_truseqnano_nebnext_v6rzlog10p_chipsub_cutoff8.000000_cwt_peaks.gr
NC_000913	IPOD occupancy	Peak	4567486	4567546	8	+	.	From DargR_m9_rdm_glu_merged_truseqnano_nebnext_v6rzlog10p_chipsub_cutoff8.000000_cwt_peaks.gr
NC_000913	IPOD occupancy	Peak	4569961	4570021	8	+	.	From DargR_m9_rdm_glu_merged_truseqnano_nebnext_v6rzlog10p_chipsub_cutoff8.000000_cwt_peaks.gr
NC_000913	IPOD occupancy	Peak	4601736	4601796	8	+	.	From DargR_m9_rdm_glu_merged_truseqnano_nebnext_v6rzlog10p_chipsub_cutoff8.000000_cwt_peaks.gr
NC_000913	IPOD occupancy	Peak	4608746	4608806	8	+	.	From DargR_m9_rdm_glu_merged_truseqnano_nebnext_v6rzlog10p_chipsub_cutoff8.000000_cwt_peaks.gr
NC_000913	IPOD occupancy	Peak	4611221	4611281	8	+	.	From DargR_m9_rdm_glu_merged_truseqnano_nebnext_v6rzlog10p_chipsub_cutoff8.000000_cwt_peaks.gr
NC_000913	IPOD occupancy	Peak	4628186	4628246	8	+	.	From DargR_m9_rdm_glu_merged_truseqnano_nebnext_v6rzlog10p_chipsub_cutoff8.000000_cwt_peaks.gr
NC_000913	IPOD occupancy	Peak	4628766	4628826	8	+	.	From DargR_m9_rdm_glu_merged_truseqnano_nebnext_v6rzlog10p_chipsub_cutoff8.000000_cwt_peaks.gr
NC_000913	IPOD occupancy	Peak	4633146	4633206	8	+	.	From DargR_m9_rdm_glu_merged_truseqnano_nebnext_v6rzlog10p_chipsub_cutoff8.000000_cwt_peaks.gr
NC_000913	IPOD occupancy	Peak	16876	16936	10	+	.	From DargR_m9_rdm_glu_merged_truseqnano_nebnext_v6rzlog10p_chipsub_cutoff10.000000_cwt_peaks.gr
NC_000913	IPOD occupancy	Peak	19926	19986	10	+	.	From DargR_m9_rdm_glu_merged_truseqnano_nebnext_v6rzlog10p_chipsub_cutoff10.000000_cwt_peaks.gr
NC_000913	IPOD occupancy	Peak	28821	28881	10	+	.	From DargR_m9_rdm_glu_merged_truseqnano_nebnext_v6rzlog10p_chipsub_cutoff10.000000_cwt_peaks.gr
NC_000913	IPOD occupancy	Peak	37661	37721	10	+	.	From DargR_m9_rdm_glu_merged_truseqnano_nebnext_v6rzlog10p_chipsub_cutoff10.000000_cwt_peaks.gr
NC_000913	IPOD occupancy	Peak	40381	40441	10	+	.	From DargR_m9_rdm_glu_merged_truseqnano_nebnext_v6rzlog10p_chipsub_cutoff10.000000_cwt_peaks.gr
NC_000913	IPOD occupancy	Peak	41756	41816	10	+	.	From DargR_m9_rdm_glu_merged_truseqnano_nebnext_v6rzlog10p_chipsub_cutoff10.000000_cwt_peaks.gr
NC_000913	IPOD occupancy	Peak	47116	47176	10	+	.	From DargR_m9_rdm_glu_merged_truseqnano_nebnext_v6rzlog10p_chipsub_cutoff10.000000_cwt_peaks.gr
NC_000913	IPOD occupancy	Peak	54716	54776	10	+	.	From DargR_m9_rdm_glu_merged_truseqnano_nebnext_v6rzlog10p_chipsub_cutoff10.000000_cwt_peaks.gr
NC_000913	IPOD occupancy	Peak	59441	59501	10	+	.	From DargR_m9_rdm_glu_merged_truseqnano_nebnext_v6rzlog10p_chipsub_cutoff10.000000_cwt_peaks.gr
NC_000913	IPOD occupancy	Peak	60836	60896	10	+	.	From DargR_m9_rdm_glu_merged_truseqnano_nebnext_v6rzlog10p_chipsub_cutoff10.000000_cwt_peaks.gr
NC_000913	IPOD occupancy	Peak	71601	71661	10	+	.	From DargR_m9_rdm_glu_merged_truseqnano_nebnext_v6rzlog10p_chipsub_cutoff10.000000_cwt_peaks.gr
NC_000913	IPOD occupancy	Peak	111026	111086	10	+	.	From DargR_m9_rdm_glu_merged_truseqnano_nebnext_v6rzlog10p_chipsub_cutoff10.000000_cwt_peaks.gr
NC_000913	IPOD occupancy	Peak	111506	111566	10	+	.	From DargR_m9_rdm_glu_merged_truseqnano_nebnext_v6rzlog10p_chipsub_cutoff10.000000_cwt_peaks.gr
NC_000913	IPOD occupancy	Peak	121976	122036	10	+	.	From DargR_m9_rdm_glu_merged_truseqnano_nebnext_v6rzlog10p_chipsub_cutoff10.000000_cwt_peaks.gr
NC_000913	IPOD occupancy	Peak	122871	122931	10	+	.	From DargR_m9_rdm_glu_merged_truseqnano_nebnext_v6rzlog10p_chipsub_cutoff10.000000_cwt_peaks.gr
NC_000913	IPOD occupancy	Peak	122976	123036	10	+	.	From DargR_m9_rdm_glu_merged_truseqnano_nebnext_v6rzlog10p_chipsub_cutoff10.000000_cwt_peaks.gr
NC_000913	IPOD occupancy	Peak	138721	138781	10	+	.	From DargR_m9_rdm_glu_merged_truseqnano_nebnext_v6rzlog10p_chipsub_cutoff10.000000_cwt_peaks.gr
NC_000913	IPOD occupancy	Peak	146846	146906	10	+	.	From DargR_m9_rdm_glu_merged_truseqnano_nebnext_v6rzlog10p_chipsub_cutoff10.000000_cwt_peaks.gr
NC_000913	IPOD occupancy	Peak	169871	169931	10	+	.	From DargR_m9_rdm_glu_merged_truseqnano_nebnext_v6rzlog10p_chipsub_cutoff10.000000_cwt_peaks.gr
NC_000913	IPOD occupancy	Peak	171916	171976	10	+	.	From DargR_m9_rdm_glu_merged_truseqnano_nebnext_v6rzlog10p_chipsub_cutoff10.000000_cwt_peaks.gr
NC_000913	IPOD occupancy	Peak	177131	177191	10	+	.	From DargR_m9_rdm_glu_merged_truseqnano_nebnext_v6rzlog10p_chipsub_cutoff10.000000_cwt_peaks.gr
NC_000913	IPOD occupancy	Peak	180371	180431	10	+	.	From DargR_m9_rdm_glu_merged_truseqnano_nebnext_v6rzlog10p_chipsub_cutoff10.000000_cwt_peaks.gr
NC_000913	IPOD occupancy	Peak	183841	183901	10	+	.	From DargR_m9_rdm_glu_merged_truseqnano_nebnext_v6rzlog10p_chipsub_cutoff10.000000_cwt_peaks.gr
NC_000913	IPOD occupancy	Peak	189206	189266	10	+	.	From DargR_m9_rdm_glu_merged_truseqnano_nebnext_v6rzlog10p_chipsub_cutoff10.000000_cwt_peaks.gr
NC_000913	IPOD occupancy	Peak	202541	202601	10	+	.	From DargR_m9_rdm_glu_merged_truseqnano_nebnext_v6rzlog10p_chipsub_cutoff10.000000_cwt_peaks.gr
NC_000913	IPOD occupancy	Peak	216006	216066	10	+	.	From DargR_m9_rdm_glu_merged_truseqnano_nebnext_v6rzlog10p_chipsub_cutoff10.000000_cwt_peaks.gr
NC_000913	IPOD occupancy	Peak	220546	220606	10	+	.	From DargR_m9_rdm_glu_merged_truseqnano_nebnext_v6rzlog10p_chipsub_cutoff10.000000_cwt_peaks.gr
NC_000913	IPOD occupancy	Peak	226446	226506	10	+	.	From DargR_m9_rdm_glu_merged_truseqnano_nebnext_v6rzlog10p_chipsub_cutoff10.000000_cwt_peaks.gr
NC_000913	IPOD occupancy	Peak	229696	229756	10	+	.	From DargR_m9_rdm_glu_merged_truseqnano_nebnext_v6rzlog10p_chipsub_cutoff10.000000_cwt_peaks.gr
NC_000913	IPOD occupancy	Peak	234316	234376	10	+	.	From DargR_m9_rdm_glu_merged_truseqnano_nebnext_v6rzlog10p_chipsub_cutoff10.000000_cwt_peaks.gr
NC_000913	IPOD occupancy	Peak	246131	246191	10	+	.	From DargR_m9_rdm_glu_merged_truseqnano_nebnext_v6rzlog10p_chipsub_cutoff10.000000_cwt_peaks.gr
NC_000913	IPOD occupancy	Peak	247561	247621	10	+	.	From DargR_m9_rdm_glu_merged_truseqnano_nebnext_v6rzlog10p_chipsub_cutoff10.000000_cwt_peaks.gr
NC_000913	IPOD occupancy	Peak	252256	252316	10	+	.	From DargR_m9_rdm_glu_merged_truseqnano_nebnext_v6rzlog10p_chipsub_cutoff10.000000_cwt_peaks.gr
NC_000913	IPOD occupancy	Peak	256336	256396	10	+	.	From DargR_m9_rdm_glu_merged_truseqnano_nebnext_v6rzlog10p_chipsub_cutoff10.000000_cwt_peaks.gr
NC_000913	IPOD occupancy	Peak	262886	262946	10	+	.	From DargR_m9_rdm_glu_merged_truseqnano_nebnext_v6rzlog10p_chipsub_cutoff10.000000_cwt_peaks.gr
NC_000913	IPOD occupancy	Peak	271181	271241	10	+	.	From DargR_m9_rdm_glu_merged_truseqnano_nebnext_v6rzlog10p_chipsub_cutoff10.000000_cwt_peaks.gr
NC_000913	IPOD occupancy	Peak	283006	283066	10	+	.	From DargR_m9_rdm_glu_merged_truseqnano_nebnext_v6rzlog10p_chipsub_cutoff10.000000_cwt_peaks.gr
NC_000913	IPOD occupancy	Peak	291606	291666	10	+	.	From DargR_m9_rdm_glu_merged_truseqnano_nebnext_v6rzlog10p_chipsub_cutoff10.000000_cwt_peaks.gr
NC_000913	IPOD occupancy	Peak	297196	297256	10	+	.	From DargR_m9_rdm_glu_merged_truseqnano_nebnext_v6rzlog10p_chipsub_cutoff10.000000_cwt_peaks.gr
NC_000913	IPOD occupancy	Peak	344426	344486	10	+	.	From DargR_m9_rdm_glu_merged_truseqnano_nebnext_v6rzlog10p_chipsub_cutoff10.000000_cwt_peaks.gr
NC_000913	IPOD occupancy	Peak	348581	348641	10	+	.	From DargR_m9_rdm_glu_merged_truseqnano_nebnext_v6rzlog10p_chipsub_cutoff10.000000_cwt_peaks.gr
NC_000913	IPOD occupancy	Peak	358691	358751	10	+	.	From DargR_m9_rdm_glu_merged_truseqnano_nebnext_v6rzlog10p_chipsub_cutoff10.000000_cwt_peaks.gr
NC_000913	IPOD occupancy	Peak	371506	371566	10	+	.	From DargR_m9_rdm_glu_merged_truseqnano_nebnext_v6rzlog10p_chipsub_cutoff10.000000_cwt_peaks.gr
NC_000913	IPOD occupancy	Peak	379581	379641	10	+	.	From DargR_m9_rdm_glu_merged_truseqnano_nebnext_v6rzlog10p_chipsub_cutoff10.000000_cwt_peaks.gr
NC_000913	IPOD occupancy	Peak	410906	410966	10	+	.	From DargR_m9_rdm_glu_merged_truseqnano_nebnext_v6rzlog10p_chipsub_cutoff10.000000_cwt_peaks.gr
NC_000913	IPOD occupancy	Peak	415031	415091	10	+	.	From DargR_m9_rdm_glu_merged_truseqnano_nebnext_v6rzlog10p_chipsub_cutoff10.000000_cwt_peaks.gr
NC_000913	IPOD occupancy	Peak	415966	416026	10	+	.	From DargR_m9_rdm_glu_merged_truseqnano_nebnext_v6rzlog10p_chipsub_cutoff10.000000_cwt_peaks.gr
NC_000913	IPOD occupancy	Peak	431081	431141	10	+	.	From DargR_m9_rdm_glu_merged_truseqnano_nebnext_v6rzlog10p_chipsub_cutoff10.000000_cwt_peaks.gr
NC_000913	IPOD occupancy	Peak	432431	432491	10	+	.	From DargR_m9_rdm_glu_merged_truseqnano_nebnext_v6rzlog10p_chipsub_cutoff10.000000_cwt_peaks.gr
NC_000913	IPOD occupancy	Peak	451786	451846	10	+	.	From DargR_m9_rdm_glu_merged_truseqnano_nebnext_v6rzlog10p_chipsub_cutoff10.000000_cwt_peaks.gr
NC_000913	IPOD occupancy	Peak	460561	460621	10	+	.	From DargR_m9_rdm_glu_merged_truseqnano_nebnext_v6rzlog10p_chipsub_cutoff10.000000_cwt_peaks.gr
NC_000913	IPOD occupancy	Peak	478101	478161	10	+	.	From DargR_m9_rdm_glu_merged_truseqnano_nebnext_v6rzlog10p_chipsub_cutoff10.000000_cwt_peaks.gr
NC_000913	IPOD occupancy	Peak	480026	480086	10	+	.	From DargR_m9_rdm_glu_merged_truseqnano_nebnext_v6rzlog10p_chipsub_cutoff10.000000_cwt_peaks.gr
NC_000913	IPOD occupancy	Peak	487761	487821	10	+	.	From DargR_m9_rdm_glu_merged_truseqnano_nebnext_v6rzlog10p_chipsub_cutoff10.000000_cwt_peaks.gr
NC_000913	IPOD occupancy	Peak	489981	490041	10	+	.	From DargR_m9_rdm_glu_merged_truseqnano_nebnext_v6rzlog10p_chipsub_cutoff10.000000_cwt_peaks.gr
NC_000913	IPOD occupancy	Peak	498926	498986	10	+	.	From DargR_m9_rdm_glu_merged_truseqnano_nebnext_v6rzlog10p_chipsub_cutoff10.000000_cwt_peaks.gr
NC_000913	IPOD occupancy	Peak	511516	511576	10	+	.	From DargR_m9_rdm_glu_merged_truseqnano_nebnext_v6rzlog10p_chipsub_cutoff10.000000_cwt_peaks.gr
NC_000913	IPOD occupancy	Peak	516341	516401	10	+	.	From DargR_m9_rdm_glu_merged_truseqnano_nebnext_v6rzlog10p_chipsub_cutoff10.000000_cwt_peaks.gr
NC_000913	IPOD occupancy	Peak	532271	532331	10	+	.	From DargR_m9_rdm_glu_merged_truseqnano_nebnext_v6rzlog10p_chipsub_cutoff10.000000_cwt_peaks.gr
NC_000913	IPOD occupancy	Peak	571491	571551	10	+	.	From DargR_m9_rdm_glu_merged_truseqnano_nebnext_v6rzlog10p_chipsub_cutoff10.000000_cwt_peaks.gr
NC_000913	IPOD occupancy	Peak	586256	586316	10	+	.	From DargR_m9_rdm_glu_merged_truseqnano_nebnext_v6rzlog10p_chipsub_cutoff10.000000_cwt_peaks.gr
NC_000913	IPOD occupancy	Peak	590101	590161	10	+	.	From DargR_m9_rdm_glu_merged_truseqnano_nebnext_v6rzlog10p_chipsub_cutoff10.000000_cwt_peaks.gr
NC_000913	IPOD occupancy	Peak	594486	594546	10	+	.	From DargR_m9_rdm_glu_merged_truseqnano_nebnext_v6rzlog10p_chipsub_cutoff10.000000_cwt_peaks.gr
NC_000913	IPOD occupancy	Peak	597946	598006	10	+	.	From DargR_m9_rdm_glu_merged_truseqnano_nebnext_v6rzlog10p_chipsub_cutoff10.000000_cwt_peaks.gr
NC_000913	IPOD occupancy	Peak	605661	605721	10	+	.	From DargR_m9_rdm_glu_merged_truseqnano_nebnext_v6rzlog10p_chipsub_cutoff10.000000_cwt_peaks.gr
NC_000913	IPOD occupancy	Peak	612686	612746	10	+	.	From DargR_m9_rdm_glu_merged_truseqnano_nebnext_v6rzlog10p_chipsub_cutoff10.000000_cwt_peaks.gr
NC_000913	IPOD occupancy	Peak	615196	615256	10	+	.	From DargR_m9_rdm_glu_merged_truseqnano_nebnext_v6rzlog10p_chipsub_cutoff10.000000_cwt_peaks.gr
NC_000913	IPOD occupancy	Peak	628111	628171	10	+	.	From DargR_m9_rdm_glu_merged_truseqnano_nebnext_v6rzlog10p_chipsub_cutoff10.000000_cwt_peaks.gr
NC_000913	IPOD occupancy	Peak	630011	630071	10	+	.	From DargR_m9_rdm_glu_merged_truseqnano_nebnext_v6rzlog10p_chipsub_cutoff10.000000_cwt_peaks.gr
NC_000913	IPOD occupancy	Peak	653216	653276	10	+	.	From DargR_m9_rdm_glu_merged_truseqnano_nebnext_v6rzlog10p_chipsub_cutoff10.000000_cwt_peaks.gr
NC_000913	IPOD occupancy	Peak	661441	661501	10	+	.	From DargR_m9_rdm_glu_merged_truseqnano_nebnext_v6rzlog10p_chipsub_cutoff10.000000_cwt_peaks.gr
NC_000913	IPOD occupancy	Peak	675486	675546	10	+	.	From DargR_m9_rdm_glu_merged_truseqnano_nebnext_v6rzlog10p_chipsub_cutoff10.000000_cwt_peaks.gr
NC_000913	IPOD occupancy	Peak	682031	682091	10	+	.	From DargR_m9_rdm_glu_merged_truseqnano_nebnext_v6rzlog10p_chipsub_cutoff10.000000_cwt_peaks.gr
NC_000913	IPOD occupancy	Peak	698146	698206	10	+	.	From DargR_m9_rdm_glu_merged_truseqnano_nebnext_v6rzlog10p_chipsub_cutoff10.000000_cwt_peaks.gr
NC_000913	IPOD occupancy	Peak	708576	708636	10	+	.	From DargR_m9_rdm_glu_merged_truseqnano_nebnext_v6rzlog10p_chipsub_cutoff10.000000_cwt_peaks.gr
NC_000913	IPOD occupancy	Peak	715286	715346	10	+	.	From DargR_m9_rdm_glu_merged_truseqnano_nebnext_v6rzlog10p_chipsub_cutoff10.000000_cwt_peaks.gr
NC_000913	IPOD occupancy	Peak	725101	725161	10	+	.	From DargR_m9_rdm_glu_merged_truseqnano_nebnext_v6rzlog10p_chipsub_cutoff10.000000_cwt_peaks.gr
NC_000913	IPOD occupancy	Peak	740976	741036	10	+	.	From DargR_m9_rdm_glu_merged_truseqnano_nebnext_v6rzlog10p_chipsub_cutoff10.000000_cwt_peaks.gr
NC_000913	IPOD occupancy	Peak	748831	748891	10	+	.	From DargR_m9_rdm_glu_merged_truseqnano_nebnext_v6rzlog10p_chipsub_cutoff10.000000_cwt_peaks.gr
NC_000913	IPOD occupancy	Peak	749796	749856	10	+	.	From DargR_m9_rdm_glu_merged_truseqnano_nebnext_v6rzlog10p_chipsub_cutoff10.000000_cwt_peaks.gr
NC_000913	IPOD occupancy	Peak	754436	754496	10	+	.	From DargR_m9_rdm_glu_merged_truseqnano_nebnext_v6rzlog10p_chipsub_cutoff10.000000_cwt_peaks.gr
NC_000913	IPOD occupancy	Peak	755156	755216	10	+	.	From DargR_m9_rdm_glu_merged_truseqnano_nebnext_v6rzlog10p_chipsub_cutoff10.000000_cwt_peaks.gr
NC_000913	IPOD occupancy	Peak	766616	766676	10	+	.	From DargR_m9_rdm_glu_merged_truseqnano_nebnext_v6rzlog10p_chipsub_cutoff10.000000_cwt_peaks.gr
NC_000913	IPOD occupancy	Peak	775181	775241	10	+	.	From DargR_m9_rdm_glu_merged_truseqnano_nebnext_v6rzlog10p_chipsub_cutoff10.000000_cwt_peaks.gr
NC_000913	IPOD occupancy	Peak	799131	799191	10	+	.	From DargR_m9_rdm_glu_merged_truseqnano_nebnext_v6rzlog10p_chipsub_cutoff10.000000_cwt_peaks.gr
NC_000913	IPOD occupancy	Peak	804986	805046	10	+	.	From DargR_m9_rdm_glu_merged_truseqnano_nebnext_v6rzlog10p_chipsub_cutoff10.000000_cwt_peaks.gr
NC_000913	IPOD occupancy	Peak	810046	810106	10	+	.	From DargR_m9_rdm_glu_merged_truseqnano_nebnext_v6rzlog10p_chipsub_cutoff10.000000_cwt_peaks.gr
NC_000913	IPOD occupancy	Peak	812036	812096	10	+	.	From DargR_m9_rdm_glu_merged_truseqnano_nebnext_v6rzlog10p_chipsub_cutoff10.000000_cwt_peaks.gr
NC_000913	IPOD occupancy	Peak	815606	815666	10	+	.	From DargR_m9_rdm_glu_merged_truseqnano_nebnext_v6rzlog10p_chipsub_cutoff10.000000_cwt_peaks.gr
NC_000913	IPOD occupancy	Peak	815756	815816	10	+	.	From DargR_m9_rdm_glu_merged_truseqnano_nebnext_v6rzlog10p_chipsub_cutoff10.000000_cwt_peaks.gr
NC_000913	IPOD occupancy	Peak	835116	835176	10	+	.	From DargR_m9_rdm_glu_merged_truseqnano_nebnext_v6rzlog10p_chipsub_cutoff10.000000_cwt_peaks.gr
NC_000913	IPOD occupancy	Peak	842196	842256	10	+	.	From DargR_m9_rdm_glu_merged_truseqnano_nebnext_v6rzlog10p_chipsub_cutoff10.000000_cwt_peaks.gr
NC_000913	IPOD occupancy	Peak	857641	857701	10	+	.	From DargR_m9_rdm_glu_merged_truseqnano_nebnext_v6rzlog10p_chipsub_cutoff10.000000_cwt_peaks.gr
NC_000913	IPOD occupancy	Peak	868131	868191	10	+	.	From DargR_m9_rdm_glu_merged_truseqnano_nebnext_v6rzlog10p_chipsub_cutoff10.000000_cwt_peaks.gr
NC_000913	IPOD occupancy	Peak	874716	874776	10	+	.	From DargR_m9_rdm_glu_merged_truseqnano_nebnext_v6rzlog10p_chipsub_cutoff10.000000_cwt_peaks.gr
NC_000913	IPOD occupancy	Peak	875346	875406	10	+	.	From DargR_m9_rdm_glu_merged_truseqnano_nebnext_v6rzlog10p_chipsub_cutoff10.000000_cwt_peaks.gr
NC_000913	IPOD occupancy	Peak	887366	887426	10	+	.	From DargR_m9_rdm_glu_merged_truseqnano_nebnext_v6rzlog10p_chipsub_cutoff10.000000_cwt_peaks.gr
NC_000913	IPOD occupancy	Peak	893451	893511	10	+	.	From DargR_m9_rdm_glu_merged_truseqnano_nebnext_v6rzlog10p_chipsub_cutoff10.000000_cwt_peaks.gr
NC_000913	IPOD occupancy	Peak	899716	899776	10	+	.	From DargR_m9_rdm_glu_merged_truseqnano_nebnext_v6rzlog10p_chipsub_cutoff10.000000_cwt_peaks.gr
NC_000913	IPOD occupancy	Peak	927611	927671	10	+	.	From DargR_m9_rdm_glu_merged_truseqnano_nebnext_v6rzlog10p_chipsub_cutoff10.000000_cwt_peaks.gr
NC_000913	IPOD occupancy	Peak	937571	937631	10	+	.	From DargR_m9_rdm_glu_merged_truseqnano_nebnext_v6rzlog10p_chipsub_cutoff10.000000_cwt_peaks.gr
NC_000913	IPOD occupancy	Peak	942386	942446	10	+	.	From DargR_m9_rdm_glu_merged_truseqnano_nebnext_v6rzlog10p_chipsub_cutoff10.000000_cwt_peaks.gr
NC_000913	IPOD occupancy	Peak	945691	945751	10	+	.	From DargR_m9_rdm_glu_merged_truseqnano_nebnext_v6rzlog10p_chipsub_cutoff10.000000_cwt_peaks.gr
NC_000913	IPOD occupancy	Peak	958056	958116	10	+	.	From DargR_m9_rdm_glu_merged_truseqnano_nebnext_v6rzlog10p_chipsub_cutoff10.000000_cwt_peaks.gr
NC_000913	IPOD occupancy	Peak	966411	966471	10	+	.	From DargR_m9_rdm_glu_merged_truseqnano_nebnext_v6rzlog10p_chipsub_cutoff10.000000_cwt_peaks.gr
NC_000913	IPOD occupancy	Peak	976271	976331	10	+	.	From DargR_m9_rdm_glu_merged_truseqnano_nebnext_v6rzlog10p_chipsub_cutoff10.000000_cwt_peaks.gr
NC_000913	IPOD occupancy	Peak	984381	984441	10	+	.	From DargR_m9_rdm_glu_merged_truseqnano_nebnext_v6rzlog10p_chipsub_cutoff10.000000_cwt_peaks.gr
NC_000913	IPOD occupancy	Peak	995951	996011	10	+	.	From DargR_m9_rdm_glu_merged_truseqnano_nebnext_v6rzlog10p_chipsub_cutoff10.000000_cwt_peaks.gr
NC_000913	IPOD occupancy	Peak	997046	997106	10	+	.	From DargR_m9_rdm_glu_merged_truseqnano_nebnext_v6rzlog10p_chipsub_cutoff10.000000_cwt_peaks.gr
NC_000913	IPOD occupancy	Peak	997541	997601	10	+	.	From DargR_m9_rdm_glu_merged_truseqnano_nebnext_v6rzlog10p_chipsub_cutoff10.000000_cwt_peaks.gr
NC_000913	IPOD occupancy	Peak	999026	999086	10	+	.	From DargR_m9_rdm_glu_merged_truseqnano_nebnext_v6rzlog10p_chipsub_cutoff10.000000_cwt_peaks.gr
NC_000913	IPOD occupancy	Peak	1005221	1005281	10	+	.	From DargR_m9_rdm_glu_merged_truseqnano_nebnext_v6rzlog10p_chipsub_cutoff10.000000_cwt_peaks.gr
NC_000913	IPOD occupancy	Peak	1011316	1011376	10	+	.	From DargR_m9_rdm_glu_merged_truseqnano_nebnext_v6rzlog10p_chipsub_cutoff10.000000_cwt_peaks.gr
NC_000913	IPOD occupancy	Peak	1058686	1058746	10	+	.	From DargR_m9_rdm_glu_merged_truseqnano_nebnext_v6rzlog10p_chipsub_cutoff10.000000_cwt_peaks.gr
NC_000913	IPOD occupancy	Peak	1059156	1059216	10	+	.	From DargR_m9_rdm_glu_merged_truseqnano_nebnext_v6rzlog10p_chipsub_cutoff10.000000_cwt_peaks.gr
NC_000913	IPOD occupancy	Peak	1063316	1063376	10	+	.	From DargR_m9_rdm_glu_merged_truseqnano_nebnext_v6rzlog10p_chipsub_cutoff10.000000_cwt_peaks.gr
NC_000913	IPOD occupancy	Peak	1067771	1067831	10	+	.	From DargR_m9_rdm_glu_merged_truseqnano_nebnext_v6rzlog10p_chipsub_cutoff10.000000_cwt_peaks.gr
NC_000913	IPOD occupancy	Peak	1068376	1068436	10	+	.	From DargR_m9_rdm_glu_merged_truseqnano_nebnext_v6rzlog10p_chipsub_cutoff10.000000_cwt_peaks.gr
NC_000913	IPOD occupancy	Peak	1090111	1090171	10	+	.	From DargR_m9_rdm_glu_merged_truseqnano_nebnext_v6rzlog10p_chipsub_cutoff10.000000_cwt_peaks.gr
NC_000913	IPOD occupancy	Peak	1173386	1173446	10	+	.	From DargR_m9_rdm_glu_merged_truseqnano_nebnext_v6rzlog10p_chipsub_cutoff10.000000_cwt_peaks.gr
NC_000913	IPOD occupancy	Peak	1180371	1180431	10	+	.	From DargR_m9_rdm_glu_merged_truseqnano_nebnext_v6rzlog10p_chipsub_cutoff10.000000_cwt_peaks.gr
NC_000913	IPOD occupancy	Peak	1189551	1189611	10	+	.	From DargR_m9_rdm_glu_merged_truseqnano_nebnext_v6rzlog10p_chipsub_cutoff10.000000_cwt_peaks.gr
NC_000913	IPOD occupancy	Peak	1202656	1202716	10	+	.	From DargR_m9_rdm_glu_merged_truseqnano_nebnext_v6rzlog10p_chipsub_cutoff10.000000_cwt_peaks.gr
NC_000913	IPOD occupancy	Peak	1215516	1215576	10	+	.	From DargR_m9_rdm_glu_merged_truseqnano_nebnext_v6rzlog10p_chipsub_cutoff10.000000_cwt_peaks.gr
NC_000913	IPOD occupancy	Peak	1236821	1236881	10	+	.	From DargR_m9_rdm_glu_merged_truseqnano_nebnext_v6rzlog10p_chipsub_cutoff10.000000_cwt_peaks.gr
NC_000913	IPOD occupancy	Peak	1237366	1237426	10	+	.	From DargR_m9_rdm_glu_merged_truseqnano_nebnext_v6rzlog10p_chipsub_cutoff10.000000_cwt_peaks.gr
NC_000913	IPOD occupancy	Peak	1244201	1244261	10	+	.	From DargR_m9_rdm_glu_merged_truseqnano_nebnext_v6rzlog10p_chipsub_cutoff10.000000_cwt_peaks.gr
NC_000913	IPOD occupancy	Peak	1276716	1276776	10	+	.	From DargR_m9_rdm_glu_merged_truseqnano_nebnext_v6rzlog10p_chipsub_cutoff10.000000_cwt_peaks.gr
NC_000913	IPOD occupancy	Peak	1334691	1334751	10	+	.	From DargR_m9_rdm_glu_merged_truseqnano_nebnext_v6rzlog10p_chipsub_cutoff10.000000_cwt_peaks.gr
NC_000913	IPOD occupancy	Peak	1340686	1340746	10	+	.	From DargR_m9_rdm_glu_merged_truseqnano_nebnext_v6rzlog10p_chipsub_cutoff10.000000_cwt_peaks.gr
NC_000913	IPOD occupancy	Peak	1349576	1349636	10	+	.	From DargR_m9_rdm_glu_merged_truseqnano_nebnext_v6rzlog10p_chipsub_cutoff10.000000_cwt_peaks.gr
NC_000913	IPOD occupancy	Peak	1354506	1354566	10	+	.	From DargR_m9_rdm_glu_merged_truseqnano_nebnext_v6rzlog10p_chipsub_cutoff10.000000_cwt_peaks.gr
NC_000913	IPOD occupancy	Peak	1355436	1355496	10	+	.	From DargR_m9_rdm_glu_merged_truseqnano_nebnext_v6rzlog10p_chipsub_cutoff10.000000_cwt_peaks.gr
NC_000913	IPOD occupancy	Peak	1394771	1394831	10	+	.	From DargR_m9_rdm_glu_merged_truseqnano_nebnext_v6rzlog10p_chipsub_cutoff10.000000_cwt_peaks.gr
NC_000913	IPOD occupancy	Peak	1399011	1399071	10	+	.	From DargR_m9_rdm_glu_merged_truseqnano_nebnext_v6rzlog10p_chipsub_cutoff10.000000_cwt_peaks.gr
NC_000913	IPOD occupancy	Peak	1409001	1409061	10	+	.	From DargR_m9_rdm_glu_merged_truseqnano_nebnext_v6rzlog10p_chipsub_cutoff10.000000_cwt_peaks.gr
NC_000913	IPOD occupancy	Peak	1419771	1419831	10	+	.	From DargR_m9_rdm_glu_merged_truseqnano_nebnext_v6rzlog10p_chipsub_cutoff10.000000_cwt_peaks.gr
NC_000913	IPOD occupancy	Peak	1432576	1432636	10	+	.	From DargR_m9_rdm_glu_merged_truseqnano_nebnext_v6rzlog10p_chipsub_cutoff10.000000_cwt_peaks.gr
NC_000913	IPOD occupancy	Peak	1433456	1433516	10	+	.	From DargR_m9_rdm_glu_merged_truseqnano_nebnext_v6rzlog10p_chipsub_cutoff10.000000_cwt_peaks.gr
NC_000913	IPOD occupancy	Peak	1433786	1433846	10	+	.	From DargR_m9_rdm_glu_merged_truseqnano_nebnext_v6rzlog10p_chipsub_cutoff10.000000_cwt_peaks.gr
NC_000913	IPOD occupancy	Peak	1475236	1475296	10	+	.	From DargR_m9_rdm_glu_merged_truseqnano_nebnext_v6rzlog10p_chipsub_cutoff10.000000_cwt_peaks.gr
NC_000913	IPOD occupancy	Peak	1477466	1477526	10	+	.	From DargR_m9_rdm_glu_merged_truseqnano_nebnext_v6rzlog10p_chipsub_cutoff10.000000_cwt_peaks.gr
NC_000913	IPOD occupancy	Peak	1491621	1491681	10	+	.	From DargR_m9_rdm_glu_merged_truseqnano_nebnext_v6rzlog10p_chipsub_cutoff10.000000_cwt_peaks.gr
NC_000913	IPOD occupancy	Peak	1492846	1492906	10	+	.	From DargR_m9_rdm_glu_merged_truseqnano_nebnext_v6rzlog10p_chipsub_cutoff10.000000_cwt_peaks.gr
NC_000913	IPOD occupancy	Peak	1511451	1511511	10	+	.	From DargR_m9_rdm_glu_merged_truseqnano_nebnext_v6rzlog10p_chipsub_cutoff10.000000_cwt_peaks.gr
NC_000913	IPOD occupancy	Peak	1511966	1512026	10	+	.	From DargR_m9_rdm_glu_merged_truseqnano_nebnext_v6rzlog10p_chipsub_cutoff10.000000_cwt_peaks.gr
NC_000913	IPOD occupancy	Peak	1526016	1526076	10	+	.	From DargR_m9_rdm_glu_merged_truseqnano_nebnext_v6rzlog10p_chipsub_cutoff10.000000_cwt_peaks.gr
NC_000913	IPOD occupancy	Peak	1563016	1563076	10	+	.	From DargR_m9_rdm_glu_merged_truseqnano_nebnext_v6rzlog10p_chipsub_cutoff10.000000_cwt_peaks.gr
NC_000913	IPOD occupancy	Peak	1576071	1576131	10	+	.	From DargR_m9_rdm_glu_merged_truseqnano_nebnext_v6rzlog10p_chipsub_cutoff10.000000_cwt_peaks.gr
NC_000913	IPOD occupancy	Peak	1610701	1610761	10	+	.	From DargR_m9_rdm_glu_merged_truseqnano_nebnext_v6rzlog10p_chipsub_cutoff10.000000_cwt_peaks.gr
NC_000913	IPOD occupancy	Peak	1610826	1610886	10	+	.	From DargR_m9_rdm_glu_merged_truseqnano_nebnext_v6rzlog10p_chipsub_cutoff10.000000_cwt_peaks.gr
NC_000913	IPOD occupancy	Peak	1633126	1633186	10	+	.	From DargR_m9_rdm_glu_merged_truseqnano_nebnext_v6rzlog10p_chipsub_cutoff10.000000_cwt_peaks.gr
NC_000913	IPOD occupancy	Peak	1633301	1633361	10	+	.	From DargR_m9_rdm_glu_merged_truseqnano_nebnext_v6rzlog10p_chipsub_cutoff10.000000_cwt_peaks.gr
NC_000913	IPOD occupancy	Peak	1634771	1634831	10	+	.	From DargR_m9_rdm_glu_merged_truseqnano_nebnext_v6rzlog10p_chipsub_cutoff10.000000_cwt_peaks.gr
NC_000913	IPOD occupancy	Peak	1690306	1690366	10	+	.	From DargR_m9_rdm_glu_merged_truseqnano_nebnext_v6rzlog10p_chipsub_cutoff10.000000_cwt_peaks.gr
NC_000913	IPOD occupancy	Peak	1712261	1712321	10	+	.	From DargR_m9_rdm_glu_merged_truseqnano_nebnext_v6rzlog10p_chipsub_cutoff10.000000_cwt_peaks.gr
NC_000913	IPOD occupancy	Peak	1723516	1723576	10	+	.	From DargR_m9_rdm_glu_merged_truseqnano_nebnext_v6rzlog10p_chipsub_cutoff10.000000_cwt_peaks.gr
NC_000913	IPOD occupancy	Peak	1727416	1727476	10	+	.	From DargR_m9_rdm_glu_merged_truseqnano_nebnext_v6rzlog10p_chipsub_cutoff10.000000_cwt_peaks.gr
NC_000913	IPOD occupancy	Peak	1739431	1739491	10	+	.	From DargR_m9_rdm_glu_merged_truseqnano_nebnext_v6rzlog10p_chipsub_cutoff10.000000_cwt_peaks.gr
NC_000913	IPOD occupancy	Peak	1762481	1762541	10	+	.	From DargR_m9_rdm_glu_merged_truseqnano_nebnext_v6rzlog10p_chipsub_cutoff10.000000_cwt_peaks.gr
NC_000913	IPOD occupancy	Peak	1785446	1785506	10	+	.	From DargR_m9_rdm_glu_merged_truseqnano_nebnext_v6rzlog10p_chipsub_cutoff10.000000_cwt_peaks.gr
NC_000913	IPOD occupancy	Peak	1791896	1791956	10	+	.	From DargR_m9_rdm_glu_merged_truseqnano_nebnext_v6rzlog10p_chipsub_cutoff10.000000_cwt_peaks.gr
NC_000913	IPOD occupancy	Peak	1816201	1816261	10	+	.	From DargR_m9_rdm_glu_merged_truseqnano_nebnext_v6rzlog10p_chipsub_cutoff10.000000_cwt_peaks.gr
NC_000913	IPOD occupancy	Peak	1855186	1855246	10	+	.	From DargR_m9_rdm_glu_merged_truseqnano_nebnext_v6rzlog10p_chipsub_cutoff10.000000_cwt_peaks.gr
NC_000913	IPOD occupancy	Peak	1857466	1857526	10	+	.	From DargR_m9_rdm_glu_merged_truseqnano_nebnext_v6rzlog10p_chipsub_cutoff10.000000_cwt_peaks.gr
NC_000913	IPOD occupancy	Peak	1893996	1894056	10	+	.	From DargR_m9_rdm_glu_merged_truseqnano_nebnext_v6rzlog10p_chipsub_cutoff10.000000_cwt_peaks.gr
NC_000913	IPOD occupancy	Peak	1899046	1899106	10	+	.	From DargR_m9_rdm_glu_merged_truseqnano_nebnext_v6rzlog10p_chipsub_cutoff10.000000_cwt_peaks.gr
NC_000913	IPOD occupancy	Peak	1900061	1900121	10	+	.	From DargR_m9_rdm_glu_merged_truseqnano_nebnext_v6rzlog10p_chipsub_cutoff10.000000_cwt_peaks.gr
NC_000913	IPOD occupancy	Peak	1901441	1901501	10	+	.	From DargR_m9_rdm_glu_merged_truseqnano_nebnext_v6rzlog10p_chipsub_cutoff10.000000_cwt_peaks.gr
NC_000913	IPOD occupancy	Peak	1905236	1905296	10	+	.	From DargR_m9_rdm_glu_merged_truseqnano_nebnext_v6rzlog10p_chipsub_cutoff10.000000_cwt_peaks.gr
NC_000913	IPOD occupancy	Peak	1907901	1907961	10	+	.	From DargR_m9_rdm_glu_merged_truseqnano_nebnext_v6rzlog10p_chipsub_cutoff10.000000_cwt_peaks.gr
NC_000913	IPOD occupancy	Peak	1914831	1914891	10	+	.	From DargR_m9_rdm_glu_merged_truseqnano_nebnext_v6rzlog10p_chipsub_cutoff10.000000_cwt_peaks.gr
NC_000913	IPOD occupancy	Peak	1967336	1967396	10	+	.	From DargR_m9_rdm_glu_merged_truseqnano_nebnext_v6rzlog10p_chipsub_cutoff10.000000_cwt_peaks.gr
NC_000913	IPOD occupancy	Peak	1968461	1968521	10	+	.	From DargR_m9_rdm_glu_merged_truseqnano_nebnext_v6rzlog10p_chipsub_cutoff10.000000_cwt_peaks.gr
NC_000913	IPOD occupancy	Peak	1978206	1978266	10	+	.	From DargR_m9_rdm_glu_merged_truseqnano_nebnext_v6rzlog10p_chipsub_cutoff10.000000_cwt_peaks.gr
NC_000913	IPOD occupancy	Peak	1991771	1991831	10	+	.	From DargR_m9_rdm_glu_merged_truseqnano_nebnext_v6rzlog10p_chipsub_cutoff10.000000_cwt_peaks.gr
NC_000913	IPOD occupancy	Peak	2001991	2002051	10	+	.	From DargR_m9_rdm_glu_merged_truseqnano_nebnext_v6rzlog10p_chipsub_cutoff10.000000_cwt_peaks.gr
NC_000913	IPOD occupancy	Peak	2052911	2052971	10	+	.	From DargR_m9_rdm_glu_merged_truseqnano_nebnext_v6rzlog10p_chipsub_cutoff10.000000_cwt_peaks.gr
NC_000913	IPOD occupancy	Peak	2060951	2061011	10	+	.	From DargR_m9_rdm_glu_merged_truseqnano_nebnext_v6rzlog10p_chipsub_cutoff10.000000_cwt_peaks.gr
NC_000913	IPOD occupancy	Peak	2061771	2061831	10	+	.	From DargR_m9_rdm_glu_merged_truseqnano_nebnext_v6rzlog10p_chipsub_cutoff10.000000_cwt_peaks.gr
NC_000913	IPOD occupancy	Peak	2070056	2070116	10	+	.	From DargR_m9_rdm_glu_merged_truseqnano_nebnext_v6rzlog10p_chipsub_cutoff10.000000_cwt_peaks.gr
NC_000913	IPOD occupancy	Peak	2094096	2094156	10	+	.	From DargR_m9_rdm_glu_merged_truseqnano_nebnext_v6rzlog10p_chipsub_cutoff10.000000_cwt_peaks.gr
NC_000913	IPOD occupancy	Peak	2095086	2095146	10	+	.	From DargR_m9_rdm_glu_merged_truseqnano_nebnext_v6rzlog10p_chipsub_cutoff10.000000_cwt_peaks.gr
NC_000913	IPOD occupancy	Peak	2098401	2098461	10	+	.	From DargR_m9_rdm_glu_merged_truseqnano_nebnext_v6rzlog10p_chipsub_cutoff10.000000_cwt_peaks.gr
NC_000913	IPOD occupancy	Peak	2114706	2114766	10	+	.	From DargR_m9_rdm_glu_merged_truseqnano_nebnext_v6rzlog10p_chipsub_cutoff10.000000_cwt_peaks.gr
NC_000913	IPOD occupancy	Peak	2119051	2119111	10	+	.	From DargR_m9_rdm_glu_merged_truseqnano_nebnext_v6rzlog10p_chipsub_cutoff10.000000_cwt_peaks.gr
NC_000913	IPOD occupancy	Peak	2136071	2136131	10	+	.	From DargR_m9_rdm_glu_merged_truseqnano_nebnext_v6rzlog10p_chipsub_cutoff10.000000_cwt_peaks.gr
NC_000913	IPOD occupancy	Peak	2140961	2141021	10	+	.	From DargR_m9_rdm_glu_merged_truseqnano_nebnext_v6rzlog10p_chipsub_cutoff10.000000_cwt_peaks.gr
NC_000913	IPOD occupancy	Peak	2149956	2150016	10	+	.	From DargR_m9_rdm_glu_merged_truseqnano_nebnext_v6rzlog10p_chipsub_cutoff10.000000_cwt_peaks.gr
NC_000913	IPOD occupancy	Peak	2156301	2156361	10	+	.	From DargR_m9_rdm_glu_merged_truseqnano_nebnext_v6rzlog10p_chipsub_cutoff10.000000_cwt_peaks.gr
NC_000913	IPOD occupancy	Peak	2163911	2163971	10	+	.	From DargR_m9_rdm_glu_merged_truseqnano_nebnext_v6rzlog10p_chipsub_cutoff10.000000_cwt_peaks.gr
NC_000913	IPOD occupancy	Peak	2236551	2236611	10	+	.	From DargR_m9_rdm_glu_merged_truseqnano_nebnext_v6rzlog10p_chipsub_cutoff10.000000_cwt_peaks.gr
NC_000913	IPOD occupancy	Peak	2239736	2239796	10	+	.	From DargR_m9_rdm_glu_merged_truseqnano_nebnext_v6rzlog10p_chipsub_cutoff10.000000_cwt_peaks.gr
NC_000913	IPOD occupancy	Peak	2241281	2241341	10	+	.	From DargR_m9_rdm_glu_merged_truseqnano_nebnext_v6rzlog10p_chipsub_cutoff10.000000_cwt_peaks.gr
NC_000913	IPOD occupancy	Peak	2246941	2247001	10	+	.	From DargR_m9_rdm_glu_merged_truseqnano_nebnext_v6rzlog10p_chipsub_cutoff10.000000_cwt_peaks.gr
NC_000913	IPOD occupancy	Peak	2249436	2249496	10	+	.	From DargR_m9_rdm_glu_merged_truseqnano_nebnext_v6rzlog10p_chipsub_cutoff10.000000_cwt_peaks.gr
NC_000913	IPOD occupancy	Peak	2249526	2249586	10	+	.	From DargR_m9_rdm_glu_merged_truseqnano_nebnext_v6rzlog10p_chipsub_cutoff10.000000_cwt_peaks.gr
NC_000913	IPOD occupancy	Peak	2253826	2253886	10	+	.	From DargR_m9_rdm_glu_merged_truseqnano_nebnext_v6rzlog10p_chipsub_cutoff10.000000_cwt_peaks.gr
NC_000913	IPOD occupancy	Peak	2265461	2265521	10	+	.	From DargR_m9_rdm_glu_merged_truseqnano_nebnext_v6rzlog10p_chipsub_cutoff10.000000_cwt_peaks.gr
NC_000913	IPOD occupancy	Peak	2283486	2283546	10	+	.	From DargR_m9_rdm_glu_merged_truseqnano_nebnext_v6rzlog10p_chipsub_cutoff10.000000_cwt_peaks.gr
NC_000913	IPOD occupancy	Peak	2291221	2291281	10	+	.	From DargR_m9_rdm_glu_merged_truseqnano_nebnext_v6rzlog10p_chipsub_cutoff10.000000_cwt_peaks.gr
NC_000913	IPOD occupancy	Peak	2318361	2318421	10	+	.	From DargR_m9_rdm_glu_merged_truseqnano_nebnext_v6rzlog10p_chipsub_cutoff10.000000_cwt_peaks.gr
NC_000913	IPOD occupancy	Peak	2318901	2318961	10	+	.	From DargR_m9_rdm_glu_merged_truseqnano_nebnext_v6rzlog10p_chipsub_cutoff10.000000_cwt_peaks.gr
NC_000913	IPOD occupancy	Peak	2324081	2324141	10	+	.	From DargR_m9_rdm_glu_merged_truseqnano_nebnext_v6rzlog10p_chipsub_cutoff10.000000_cwt_peaks.gr
NC_000913	IPOD occupancy	Peak	2343391	2343451	10	+	.	From DargR_m9_rdm_glu_merged_truseqnano_nebnext_v6rzlog10p_chipsub_cutoff10.000000_cwt_peaks.gr
NC_000913	IPOD occupancy	Peak	2343556	2343616	10	+	.	From DargR_m9_rdm_glu_merged_truseqnano_nebnext_v6rzlog10p_chipsub_cutoff10.000000_cwt_peaks.gr
NC_000913	IPOD occupancy	Peak	2349641	2349701	10	+	.	From DargR_m9_rdm_glu_merged_truseqnano_nebnext_v6rzlog10p_chipsub_cutoff10.000000_cwt_peaks.gr
NC_000913	IPOD occupancy	Peak	2350641	2350701	10	+	.	From DargR_m9_rdm_glu_merged_truseqnano_nebnext_v6rzlog10p_chipsub_cutoff10.000000_cwt_peaks.gr
NC_000913	IPOD occupancy	Peak	2351051	2351111	10	+	.	From DargR_m9_rdm_glu_merged_truseqnano_nebnext_v6rzlog10p_chipsub_cutoff10.000000_cwt_peaks.gr
NC_000913	IPOD occupancy	Peak	2359471	2359531	10	+	.	From DargR_m9_rdm_glu_merged_truseqnano_nebnext_v6rzlog10p_chipsub_cutoff10.000000_cwt_peaks.gr
NC_000913	IPOD occupancy	Peak	2407396	2407456	10	+	.	From DargR_m9_rdm_glu_merged_truseqnano_nebnext_v6rzlog10p_chipsub_cutoff10.000000_cwt_peaks.gr
NC_000913	IPOD occupancy	Peak	2409231	2409291	10	+	.	From DargR_m9_rdm_glu_merged_truseqnano_nebnext_v6rzlog10p_chipsub_cutoff10.000000_cwt_peaks.gr
NC_000913	IPOD occupancy	Peak	2428106	2428166	10	+	.	From DargR_m9_rdm_glu_merged_truseqnano_nebnext_v6rzlog10p_chipsub_cutoff10.000000_cwt_peaks.gr
NC_000913	IPOD occupancy	Peak	2466366	2466426	10	+	.	From DargR_m9_rdm_glu_merged_truseqnano_nebnext_v6rzlog10p_chipsub_cutoff10.000000_cwt_peaks.gr
NC_000913	IPOD occupancy	Peak	2476556	2476616	10	+	.	From DargR_m9_rdm_glu_merged_truseqnano_nebnext_v6rzlog10p_chipsub_cutoff10.000000_cwt_peaks.gr
NC_000913	IPOD occupancy	Peak	2499496	2499556	10	+	.	From DargR_m9_rdm_glu_merged_truseqnano_nebnext_v6rzlog10p_chipsub_cutoff10.000000_cwt_peaks.gr
NC_000913	IPOD occupancy	Peak	2499861	2499921	10	+	.	From DargR_m9_rdm_glu_merged_truseqnano_nebnext_v6rzlog10p_chipsub_cutoff10.000000_cwt_peaks.gr
NC_000913	IPOD occupancy	Peak	2504531	2504591	10	+	.	From DargR_m9_rdm_glu_merged_truseqnano_nebnext_v6rzlog10p_chipsub_cutoff10.000000_cwt_peaks.gr
NC_000913	IPOD occupancy	Peak	2514391	2514451	10	+	.	From DargR_m9_rdm_glu_merged_truseqnano_nebnext_v6rzlog10p_chipsub_cutoff10.000000_cwt_peaks.gr
NC_000913	IPOD occupancy	Peak	2516541	2516601	10	+	.	From DargR_m9_rdm_glu_merged_truseqnano_nebnext_v6rzlog10p_chipsub_cutoff10.000000_cwt_peaks.gr
NC_000913	IPOD occupancy	Peak	2523136	2523196	10	+	.	From DargR_m9_rdm_glu_merged_truseqnano_nebnext_v6rzlog10p_chipsub_cutoff10.000000_cwt_peaks.gr
NC_000913	IPOD occupancy	Peak	2538556	2538616	10	+	.	From DargR_m9_rdm_glu_merged_truseqnano_nebnext_v6rzlog10p_chipsub_cutoff10.000000_cwt_peaks.gr
NC_000913	IPOD occupancy	Peak	2543586	2543646	10	+	.	From DargR_m9_rdm_glu_merged_truseqnano_nebnext_v6rzlog10p_chipsub_cutoff10.000000_cwt_peaks.gr
NC_000913	IPOD occupancy	Peak	2549491	2549551	10	+	.	From DargR_m9_rdm_glu_merged_truseqnano_nebnext_v6rzlog10p_chipsub_cutoff10.000000_cwt_peaks.gr
NC_000913	IPOD occupancy	Peak	2560096	2560156	10	+	.	From DargR_m9_rdm_glu_merged_truseqnano_nebnext_v6rzlog10p_chipsub_cutoff10.000000_cwt_peaks.gr
NC_000913	IPOD occupancy	Peak	2561021	2561081	10	+	.	From DargR_m9_rdm_glu_merged_truseqnano_nebnext_v6rzlog10p_chipsub_cutoff10.000000_cwt_peaks.gr
NC_000913	IPOD occupancy	Peak	2562101	2562161	10	+	.	From DargR_m9_rdm_glu_merged_truseqnano_nebnext_v6rzlog10p_chipsub_cutoff10.000000_cwt_peaks.gr
NC_000913	IPOD occupancy	Peak	2563371	2563431	10	+	.	From DargR_m9_rdm_glu_merged_truseqnano_nebnext_v6rzlog10p_chipsub_cutoff10.000000_cwt_peaks.gr
NC_000913	IPOD occupancy	Peak	2563476	2563536	10	+	.	From DargR_m9_rdm_glu_merged_truseqnano_nebnext_v6rzlog10p_chipsub_cutoff10.000000_cwt_peaks.gr
NC_000913	IPOD occupancy	Peak	2563861	2563921	10	+	.	From DargR_m9_rdm_glu_merged_truseqnano_nebnext_v6rzlog10p_chipsub_cutoff10.000000_cwt_peaks.gr
NC_000913	IPOD occupancy	Peak	2564906	2564966	10	+	.	From DargR_m9_rdm_glu_merged_truseqnano_nebnext_v6rzlog10p_chipsub_cutoff10.000000_cwt_peaks.gr
NC_000913	IPOD occupancy	Peak	2565286	2565346	10	+	.	From DargR_m9_rdm_glu_merged_truseqnano_nebnext_v6rzlog10p_chipsub_cutoff10.000000_cwt_peaks.gr
NC_000913	IPOD occupancy	Peak	2565466	2565526	10	+	.	From DargR_m9_rdm_glu_merged_truseqnano_nebnext_v6rzlog10p_chipsub_cutoff10.000000_cwt_peaks.gr
NC_000913	IPOD occupancy	Peak	2567156	2567216	10	+	.	From DargR_m9_rdm_glu_merged_truseqnano_nebnext_v6rzlog10p_chipsub_cutoff10.000000_cwt_peaks.gr
NC_000913	IPOD occupancy	Peak	2579011	2579071	10	+	.	From DargR_m9_rdm_glu_merged_truseqnano_nebnext_v6rzlog10p_chipsub_cutoff10.000000_cwt_peaks.gr
NC_000913	IPOD occupancy	Peak	2580631	2580691	10	+	.	From DargR_m9_rdm_glu_merged_truseqnano_nebnext_v6rzlog10p_chipsub_cutoff10.000000_cwt_peaks.gr
NC_000913	IPOD occupancy	Peak	2597741	2597801	10	+	.	From DargR_m9_rdm_glu_merged_truseqnano_nebnext_v6rzlog10p_chipsub_cutoff10.000000_cwt_peaks.gr
NC_000913	IPOD occupancy	Peak	2601106	2601166	10	+	.	From DargR_m9_rdm_glu_merged_truseqnano_nebnext_v6rzlog10p_chipsub_cutoff10.000000_cwt_peaks.gr
NC_000913	IPOD occupancy	Peak	2623626	2623686	10	+	.	From DargR_m9_rdm_glu_merged_truseqnano_nebnext_v6rzlog10p_chipsub_cutoff10.000000_cwt_peaks.gr
NC_000913	IPOD occupancy	Peak	2625276	2625336	10	+	.	From DargR_m9_rdm_glu_merged_truseqnano_nebnext_v6rzlog10p_chipsub_cutoff10.000000_cwt_peaks.gr
NC_000913	IPOD occupancy	Peak	2628301	2628361	10	+	.	From DargR_m9_rdm_glu_merged_truseqnano_nebnext_v6rzlog10p_chipsub_cutoff10.000000_cwt_peaks.gr
```
