## Supplementary files and data for "Dynamic landscape of protein occupancy across the *Escherichia coli* chromosome": DargR_m9_rdm_glu_peaks.gff (part 5 of 5)

```
NC_000913	IPOD occupancy	Peak	2630251	2630311	10	+	.	From DargR_m9_rdm_glu_merged_truseqnano_nebnext_v6rzlog10p_chipsub_cutoff10.000000_cwt_peaks.gr
NC_000913	IPOD occupancy	Peak	2654991	2655051	10	+	.	From DargR_m9_rdm_glu_merged_truseqnano_nebnext_v6rzlog10p_chipsub_cutoff10.000000_cwt_peaks.gr
NC_000913	IPOD occupancy	Peak	2665251	2665311	10	+	.	From DargR_m9_rdm_glu_merged_truseqnano_nebnext_v6rzlog10p_chipsub_cutoff10.000000_cwt_peaks.gr
NC_000913	IPOD occupancy	Peak	2687571	2687631	10	+	.	From DargR_m9_rdm_glu_merged_truseqnano_nebnext_v6rzlog10p_chipsub_cutoff10.000000_cwt_peaks.gr
NC_000913	IPOD occupancy	Peak	2689346	2689406	10	+	.	From DargR_m9_rdm_glu_merged_truseqnano_nebnext_v6rzlog10p_chipsub_cutoff10.000000_cwt_peaks.gr
NC_000913	IPOD occupancy	Peak	2697881	2697941	10	+	.	From DargR_m9_rdm_glu_merged_truseqnano_nebnext_v6rzlog10p_chipsub_cutoff10.000000_cwt_peaks.gr
NC_000913	IPOD occupancy	Peak	2714306	2714366	10	+	.	From DargR_m9_rdm_glu_merged_truseqnano_nebnext_v6rzlog10p_chipsub_cutoff10.000000_cwt_peaks.gr
NC_000913	IPOD occupancy	Peak	2748286	2748346	10	+	.	From DargR_m9_rdm_glu_merged_truseqnano_nebnext_v6rzlog10p_chipsub_cutoff10.000000_cwt_peaks.gr
NC_000913	IPOD occupancy	Peak	2751626	2751686	10	+	.	From DargR_m9_rdm_glu_merged_truseqnano_nebnext_v6rzlog10p_chipsub_cutoff10.000000_cwt_peaks.gr
NC_000913	IPOD occupancy	Peak	2755911	2755971	10	+	.	From DargR_m9_rdm_glu_merged_truseqnano_nebnext_v6rzlog10p_chipsub_cutoff10.000000_cwt_peaks.gr
NC_000913	IPOD occupancy	Peak	2766946	2767006	10	+	.	From DargR_m9_rdm_glu_merged_truseqnano_nebnext_v6rzlog10p_chipsub_cutoff10.000000_cwt_peaks.gr
NC_000913	IPOD occupancy	Peak	2769651	2769711	10	+	.	From DargR_m9_rdm_glu_merged_truseqnano_nebnext_v6rzlog10p_chipsub_cutoff10.000000_cwt_peaks.gr
NC_000913	IPOD occupancy	Peak	2771106	2771166	10	+	.	From DargR_m9_rdm_glu_merged_truseqnano_nebnext_v6rzlog10p_chipsub_cutoff10.000000_cwt_peaks.gr
NC_000913	IPOD occupancy	Peak	2777991	2778051	10	+	.	From DargR_m9_rdm_glu_merged_truseqnano_nebnext_v6rzlog10p_chipsub_cutoff10.000000_cwt_peaks.gr
NC_000913	IPOD occupancy	Peak	2783461	2783521	10	+	.	From DargR_m9_rdm_glu_merged_truseqnano_nebnext_v6rzlog10p_chipsub_cutoff10.000000_cwt_peaks.gr
NC_000913	IPOD occupancy	Peak	2786701	2786761	10	+	.	From DargR_m9_rdm_glu_merged_truseqnano_nebnext_v6rzlog10p_chipsub_cutoff10.000000_cwt_peaks.gr
NC_000913	IPOD occupancy	Peak	2792676	2792736	10	+	.	From DargR_m9_rdm_glu_merged_truseqnano_nebnext_v6rzlog10p_chipsub_cutoff10.000000_cwt_peaks.gr
NC_000913	IPOD occupancy	Peak	2800186	2800246	10	+	.	From DargR_m9_rdm_glu_merged_truseqnano_nebnext_v6rzlog10p_chipsub_cutoff10.000000_cwt_peaks.gr
NC_000913	IPOD occupancy	Peak	2804091	2804151	10	+	.	From DargR_m9_rdm_glu_merged_truseqnano_nebnext_v6rzlog10p_chipsub_cutoff10.000000_cwt_peaks.gr
NC_000913	IPOD occupancy	Peak	2828276	2828336	10	+	.	From DargR_m9_rdm_glu_merged_truseqnano_nebnext_v6rzlog10p_chipsub_cutoff10.000000_cwt_peaks.gr
NC_000913	IPOD occupancy	Peak	2832356	2832416	10	+	.	From DargR_m9_rdm_glu_merged_truseqnano_nebnext_v6rzlog10p_chipsub_cutoff10.000000_cwt_peaks.gr
NC_000913	IPOD occupancy	Peak	2841501	2841561	10	+	.	From DargR_m9_rdm_glu_merged_truseqnano_nebnext_v6rzlog10p_chipsub_cutoff10.000000_cwt_peaks.gr
NC_000913	IPOD occupancy	Peak	2851641	2851701	10	+	.	From DargR_m9_rdm_glu_merged_truseqnano_nebnext_v6rzlog10p_chipsub_cutoff10.000000_cwt_peaks.gr
NC_000913	IPOD occupancy	Peak	2864731	2864791	10	+	.	From DargR_m9_rdm_glu_merged_truseqnano_nebnext_v6rzlog10p_chipsub_cutoff10.000000_cwt_peaks.gr
NC_000913	IPOD occupancy	Peak	2868761	2868821	10	+	.	From DargR_m9_rdm_glu_merged_truseqnano_nebnext_v6rzlog10p_chipsub_cutoff10.000000_cwt_peaks.gr
NC_000913	IPOD occupancy	Peak	2921281	2921341	10	+	.	From DargR_m9_rdm_glu_merged_truseqnano_nebnext_v6rzlog10p_chipsub_cutoff10.000000_cwt_peaks.gr
NC_000913	IPOD occupancy	Peak	2927786	2927846	10	+	.	From DargR_m9_rdm_glu_merged_truseqnano_nebnext_v6rzlog10p_chipsub_cutoff10.000000_cwt_peaks.gr
NC_000913	IPOD occupancy	Peak	2930476	2930536	10	+	.	From DargR_m9_rdm_glu_merged_truseqnano_nebnext_v6rzlog10p_chipsub_cutoff10.000000_cwt_peaks.gr
NC_000913	IPOD occupancy	Peak	2932986	2933046	10	+	.	From DargR_m9_rdm_glu_merged_truseqnano_nebnext_v6rzlog10p_chipsub_cutoff10.000000_cwt_peaks.gr
NC_000913	IPOD occupancy	Peak	2937846	2937906	10	+	.	From DargR_m9_rdm_glu_merged_truseqnano_nebnext_v6rzlog10p_chipsub_cutoff10.000000_cwt_peaks.gr
NC_000913	IPOD occupancy	Peak	2941076	2941136	10	+	.	From DargR_m9_rdm_glu_merged_truseqnano_nebnext_v6rzlog10p_chipsub_cutoff10.000000_cwt_peaks.gr
NC_000913	IPOD occupancy	Peak	2947941	2948001	10	+	.	From DargR_m9_rdm_glu_merged_truseqnano_nebnext_v6rzlog10p_chipsub_cutoff10.000000_cwt_peaks.gr
NC_000913	IPOD occupancy	Peak	2958896	2958956	10	+	.	From DargR_m9_rdm_glu_merged_truseqnano_nebnext_v6rzlog10p_chipsub_cutoff10.000000_cwt_peaks.gr
NC_000913	IPOD occupancy	Peak	2971446	2971506	10	+	.	From DargR_m9_rdm_glu_merged_truseqnano_nebnext_v6rzlog10p_chipsub_cutoff10.000000_cwt_peaks.gr
NC_000913	IPOD occupancy	Peak	2973816	2973876	10	+	.	From DargR_m9_rdm_glu_merged_truseqnano_nebnext_v6rzlog10p_chipsub_cutoff10.000000_cwt_peaks.gr
NC_000913	IPOD occupancy	Peak	2978576	2978636	10	+	.	From DargR_m9_rdm_glu_merged_truseqnano_nebnext_v6rzlog10p_chipsub_cutoff10.000000_cwt_peaks.gr
NC_000913	IPOD occupancy	Peak	2988486	2988546	10	+	.	From DargR_m9_rdm_glu_merged_truseqnano_nebnext_v6rzlog10p_chipsub_cutoff10.000000_cwt_peaks.gr
NC_000913	IPOD occupancy	Peak	3021371	3021431	10	+	.	From DargR_m9_rdm_glu_merged_truseqnano_nebnext_v6rzlog10p_chipsub_cutoff10.000000_cwt_peaks.gr
NC_000913	IPOD occupancy	Peak	3023286	3023346	10	+	.	From DargR_m9_rdm_glu_merged_truseqnano_nebnext_v6rzlog10p_chipsub_cutoff10.000000_cwt_peaks.gr
NC_000913	IPOD occupancy	Peak	3027846	3027906	10	+	.	From DargR_m9_rdm_glu_merged_truseqnano_nebnext_v6rzlog10p_chipsub_cutoff10.000000_cwt_peaks.gr
NC_000913	IPOD occupancy	Peak	3030611	3030671	10	+	.	From DargR_m9_rdm_glu_merged_truseqnano_nebnext_v6rzlog10p_chipsub_cutoff10.000000_cwt_peaks.gr
NC_000913	IPOD occupancy	Peak	3044101	3044161	10	+	.	From DargR_m9_rdm_glu_merged_truseqnano_nebnext_v6rzlog10p_chipsub_cutoff10.000000_cwt_peaks.gr
NC_000913	IPOD occupancy	Peak	3050836	3050896	10	+	.	From DargR_m9_rdm_glu_merged_truseqnano_nebnext_v6rzlog10p_chipsub_cutoff10.000000_cwt_peaks.gr
NC_000913	IPOD occupancy	Peak	3054441	3054501	10	+	.	From DargR_m9_rdm_glu_merged_truseqnano_nebnext_v6rzlog10p_chipsub_cutoff10.000000_cwt_peaks.gr
NC_000913	IPOD occupancy	Peak	3063196	3063256	10	+	.	From DargR_m9_rdm_glu_merged_truseqnano_nebnext_v6rzlog10p_chipsub_cutoff10.000000_cwt_peaks.gr
NC_000913	IPOD occupancy	Peak	3095806	3095866	10	+	.	From DargR_m9_rdm_glu_merged_truseqnano_nebnext_v6rzlog10p_chipsub_cutoff10.000000_cwt_peaks.gr
NC_000913	IPOD occupancy	Peak	3134711	3134771	10	+	.	From DargR_m9_rdm_glu_merged_truseqnano_nebnext_v6rzlog10p_chipsub_cutoff10.000000_cwt_peaks.gr
NC_000913	IPOD occupancy	Peak	3138316	3138376	10	+	.	From DargR_m9_rdm_glu_merged_truseqnano_nebnext_v6rzlog10p_chipsub_cutoff10.000000_cwt_peaks.gr
NC_000913	IPOD occupancy	Peak	3140651	3140711	10	+	.	From DargR_m9_rdm_glu_merged_truseqnano_nebnext_v6rzlog10p_chipsub_cutoff10.000000_cwt_peaks.gr
NC_000913	IPOD occupancy	Peak	3145861	3145921	10	+	.	From DargR_m9_rdm_glu_merged_truseqnano_nebnext_v6rzlog10p_chipsub_cutoff10.000000_cwt_peaks.gr
NC_000913	IPOD occupancy	Peak	3156591	3156651	10	+	.	From DargR_m9_rdm_glu_merged_truseqnano_nebnext_v6rzlog10p_chipsub_cutoff10.000000_cwt_peaks.gr
NC_000913	IPOD occupancy	Peak	3156976	3157036	10	+	.	From DargR_m9_rdm_glu_merged_truseqnano_nebnext_v6rzlog10p_chipsub_cutoff10.000000_cwt_peaks.gr
NC_000913	IPOD occupancy	Peak	3179336	3179396	10	+	.	From DargR_m9_rdm_glu_merged_truseqnano_nebnext_v6rzlog10p_chipsub_cutoff10.000000_cwt_peaks.gr
NC_000913	IPOD occupancy	Peak	3188291	3188351	10	+	.	From DargR_m9_rdm_glu_merged_truseqnano_nebnext_v6rzlog10p_chipsub_cutoff10.000000_cwt_peaks.gr
NC_000913	IPOD occupancy	Peak	3197956	3198016	10	+	.	From DargR_m9_rdm_glu_merged_truseqnano_nebnext_v6rzlog10p_chipsub_cutoff10.000000_cwt_peaks.gr
NC_000913	IPOD occupancy	Peak	3200111	3200171	10	+	.	From DargR_m9_rdm_glu_merged_truseqnano_nebnext_v6rzlog10p_chipsub_cutoff10.000000_cwt_peaks.gr
NC_000913	IPOD occupancy	Peak	3203756	3203816	10	+	.	From DargR_m9_rdm_glu_merged_truseqnano_nebnext_v6rzlog10p_chipsub_cutoff10.000000_cwt_peaks.gr
NC_000913	IPOD occupancy	Peak	3216526	3216586	10	+	.	From DargR_m9_rdm_glu_merged_truseqnano_nebnext_v6rzlog10p_chipsub_cutoff10.000000_cwt_peaks.gr
NC_000913	IPOD occupancy	Peak	3244786	3244846	10	+	.	From DargR_m9_rdm_glu_merged_truseqnano_nebnext_v6rzlog10p_chipsub_cutoff10.000000_cwt_peaks.gr
NC_000913	IPOD occupancy	Peak	3245201	3245261	10	+	.	From DargR_m9_rdm_glu_merged_truseqnano_nebnext_v6rzlog10p_chipsub_cutoff10.000000_cwt_peaks.gr
NC_000913	IPOD occupancy	Peak	3250471	3250531	10	+	.	From DargR_m9_rdm_glu_merged_truseqnano_nebnext_v6rzlog10p_chipsub_cutoff10.000000_cwt_peaks.gr
NC_000913	IPOD occupancy	Peak	3250836	3250896	10	+	.	From DargR_m9_rdm_glu_merged_truseqnano_nebnext_v6rzlog10p_chipsub_cutoff10.000000_cwt_peaks.gr
NC_000913	IPOD occupancy	Peak	3254861	3254921	10	+	.	From DargR_m9_rdm_glu_merged_truseqnano_nebnext_v6rzlog10p_chipsub_cutoff10.000000_cwt_peaks.gr
NC_000913	IPOD occupancy	Peak	3256646	3256706	10	+	.	From DargR_m9_rdm_glu_merged_truseqnano_nebnext_v6rzlog10p_chipsub_cutoff10.000000_cwt_peaks.gr
NC_000913	IPOD occupancy	Peak	3259301	3259361	10	+	.	From DargR_m9_rdm_glu_merged_truseqnano_nebnext_v6rzlog10p_chipsub_cutoff10.000000_cwt_peaks.gr
NC_000913	IPOD occupancy	Peak	3268801	3268861	10	+	.	From DargR_m9_rdm_glu_merged_truseqnano_nebnext_v6rzlog10p_chipsub_cutoff10.000000_cwt_peaks.gr
NC_000913	IPOD occupancy	Peak	3278746	3278806	10	+	.	From DargR_m9_rdm_glu_merged_truseqnano_nebnext_v6rzlog10p_chipsub_cutoff10.000000_cwt_peaks.gr
NC_000913	IPOD occupancy	Peak	3280681	3280741	10	+	.	From DargR_m9_rdm_glu_merged_truseqnano_nebnext_v6rzlog10p_chipsub_cutoff10.000000_cwt_peaks.gr
NC_000913	IPOD occupancy	Peak	3288056	3288116	10	+	.	From DargR_m9_rdm_glu_merged_truseqnano_nebnext_v6rzlog10p_chipsub_cutoff10.000000_cwt_peaks.gr
NC_000913	IPOD occupancy	Peak	3324761	3324821	10	+	.	From DargR_m9_rdm_glu_merged_truseqnano_nebnext_v6rzlog10p_chipsub_cutoff10.000000_cwt_peaks.gr
NC_000913	IPOD occupancy	Peak	3330481	3330541	10	+	.	From DargR_m9_rdm_glu_merged_truseqnano_nebnext_v6rzlog10p_chipsub_cutoff10.000000_cwt_peaks.gr
NC_000913	IPOD occupancy	Peak	3334751	3334811	10	+	.	From DargR_m9_rdm_glu_merged_truseqnano_nebnext_v6rzlog10p_chipsub_cutoff10.000000_cwt_peaks.gr
NC_000913	IPOD occupancy	Peak	3364226	3364286	10	+	.	From DargR_m9_rdm_glu_merged_truseqnano_nebnext_v6rzlog10p_chipsub_cutoff10.000000_cwt_peaks.gr
NC_000913	IPOD occupancy	Peak	3368106	3368166	10	+	.	From DargR_m9_rdm_glu_merged_truseqnano_nebnext_v6rzlog10p_chipsub_cutoff10.000000_cwt_peaks.gr
NC_000913	IPOD occupancy	Peak	3372141	3372201	10	+	.	From DargR_m9_rdm_glu_merged_truseqnano_nebnext_v6rzlog10p_chipsub_cutoff10.000000_cwt_peaks.gr
NC_000913	IPOD occupancy	Peak	3373806	3373866	10	+	.	From DargR_m9_rdm_glu_merged_truseqnano_nebnext_v6rzlog10p_chipsub_cutoff10.000000_cwt_peaks.gr
NC_000913	IPOD occupancy	Peak	3390556	3390616	10	+	.	From DargR_m9_rdm_glu_merged_truseqnano_nebnext_v6rzlog10p_chipsub_cutoff10.000000_cwt_peaks.gr
NC_000913	IPOD occupancy	Peak	3401981	3402041	10	+	.	From DargR_m9_rdm_glu_merged_truseqnano_nebnext_v6rzlog10p_chipsub_cutoff10.000000_cwt_peaks.gr
NC_000913	IPOD occupancy	Peak	3411556	3411616	10	+	.	From DargR_m9_rdm_glu_merged_truseqnano_nebnext_v6rzlog10p_chipsub_cutoff10.000000_cwt_peaks.gr
NC_000913	IPOD occupancy	Peak	3422441	3422501	10	+	.	From DargR_m9_rdm_glu_merged_truseqnano_nebnext_v6rzlog10p_chipsub_cutoff10.000000_cwt_peaks.gr
NC_000913	IPOD occupancy	Peak	3439236	3439296	10	+	.	From DargR_m9_rdm_glu_merged_truseqnano_nebnext_v6rzlog10p_chipsub_cutoff10.000000_cwt_peaks.gr
NC_000913	IPOD occupancy	Peak	3446511	3446571	10	+	.	From DargR_m9_rdm_glu_merged_truseqnano_nebnext_v6rzlog10p_chipsub_cutoff10.000000_cwt_peaks.gr
NC_000913	IPOD occupancy	Peak	3455461	3455521	10	+	.	From DargR_m9_rdm_glu_merged_truseqnano_nebnext_v6rzlog10p_chipsub_cutoff10.000000_cwt_peaks.gr
NC_000913	IPOD occupancy	Peak	3478676	3478736	10	+	.	From DargR_m9_rdm_glu_merged_truseqnano_nebnext_v6rzlog10p_chipsub_cutoff10.000000_cwt_peaks.gr
NC_000913	IPOD occupancy	Peak	3482316	3482376	10	+	.	From DargR_m9_rdm_glu_merged_truseqnano_nebnext_v6rzlog10p_chipsub_cutoff10.000000_cwt_peaks.gr
NC_000913	IPOD occupancy	Peak	3488431	3488491	10	+	.	From DargR_m9_rdm_glu_merged_truseqnano_nebnext_v6rzlog10p_chipsub_cutoff10.000000_cwt_peaks.gr
NC_000913	IPOD occupancy	Peak	3491181	3491241	10	+	.	From DargR_m9_rdm_glu_merged_truseqnano_nebnext_v6rzlog10p_chipsub_cutoff10.000000_cwt_peaks.gr
NC_000913	IPOD occupancy	Peak	3506226	3506286	10	+	.	From DargR_m9_rdm_glu_merged_truseqnano_nebnext_v6rzlog10p_chipsub_cutoff10.000000_cwt_peaks.gr
NC_000913	IPOD occupancy	Peak	3507321	3507381	10	+	.	From DargR_m9_rdm_glu_merged_truseqnano_nebnext_v6rzlog10p_chipsub_cutoff10.000000_cwt_peaks.gr
NC_000913	IPOD occupancy	Peak	3517271	3517331	10	+	.	From DargR_m9_rdm_glu_merged_truseqnano_nebnext_v6rzlog10p_chipsub_cutoff10.000000_cwt_peaks.gr
NC_000913	IPOD occupancy	Peak	3525501	3525561	10	+	.	From DargR_m9_rdm_glu_merged_truseqnano_nebnext_v6rzlog10p_chipsub_cutoff10.000000_cwt_peaks.gr
NC_000913	IPOD occupancy	Peak	3529781	3529841	10	+	.	From DargR_m9_rdm_glu_merged_truseqnano_nebnext_v6rzlog10p_chipsub_cutoff10.000000_cwt_peaks.gr
NC_000913	IPOD occupancy	Peak	3541961	3542021	10	+	.	From DargR_m9_rdm_glu_merged_truseqnano_nebnext_v6rzlog10p_chipsub_cutoff10.000000_cwt_peaks.gr
NC_000913	IPOD occupancy	Peak	3546506	3546566	10	+	.	From DargR_m9_rdm_glu_merged_truseqnano_nebnext_v6rzlog10p_chipsub_cutoff10.000000_cwt_peaks.gr
NC_000913	IPOD occupancy	Peak	3547416	3547476	10	+	.	From DargR_m9_rdm_glu_merged_truseqnano_nebnext_v6rzlog10p_chipsub_cutoff10.000000_cwt_peaks.gr
NC_000913	IPOD occupancy	Peak	3562996	3563056	10	+	.	From DargR_m9_rdm_glu_merged_truseqnano_nebnext_v6rzlog10p_chipsub_cutoff10.000000_cwt_peaks.gr
NC_000913	IPOD occupancy	Peak	3576271	3576331	10	+	.	From DargR_m9_rdm_glu_merged_truseqnano_nebnext_v6rzlog10p_chipsub_cutoff10.000000_cwt_peaks.gr
NC_000913	IPOD occupancy	Peak	3577621	3577681	10	+	.	From DargR_m9_rdm_glu_merged_truseqnano_nebnext_v6rzlog10p_chipsub_cutoff10.000000_cwt_peaks.gr
NC_000913	IPOD occupancy	Peak	3592576	3592636	10	+	.	From DargR_m9_rdm_glu_merged_truseqnano_nebnext_v6rzlog10p_chipsub_cutoff10.000000_cwt_peaks.gr
NC_000913	IPOD occupancy	Peak	3593556	3593616	10	+	.	From DargR_m9_rdm_glu_merged_truseqnano_nebnext_v6rzlog10p_chipsub_cutoff10.000000_cwt_peaks.gr
NC_000913	IPOD occupancy	Peak	3597766	3597826	10	+	.	From DargR_m9_rdm_glu_merged_truseqnano_nebnext_v6rzlog10p_chipsub_cutoff10.000000_cwt_peaks.gr
NC_000913	IPOD occupancy	Peak	3598421	3598481	10	+	.	From DargR_m9_rdm_glu_merged_truseqnano_nebnext_v6rzlog10p_chipsub_cutoff10.000000_cwt_peaks.gr
NC_000913	IPOD occupancy	Peak	3599646	3599706	10	+	.	From DargR_m9_rdm_glu_merged_truseqnano_nebnext_v6rzlog10p_chipsub_cutoff10.000000_cwt_peaks.gr
NC_000913	IPOD occupancy	Peak	3601131	3601191	10	+	.	From DargR_m9_rdm_glu_merged_truseqnano_nebnext_v6rzlog10p_chipsub_cutoff10.000000_cwt_peaks.gr
NC_000913	IPOD occupancy	Peak	3623631	3623691	10	+	.	From DargR_m9_rdm_glu_merged_truseqnano_nebnext_v6rzlog10p_chipsub_cutoff10.000000_cwt_peaks.gr
NC_000913	IPOD occupancy	Peak	3626856	3626916	10	+	.	From DargR_m9_rdm_glu_merged_truseqnano_nebnext_v6rzlog10p_chipsub_cutoff10.000000_cwt_peaks.gr
NC_000913	IPOD occupancy	Peak	3657686	3657746	10	+	.	From DargR_m9_rdm_glu_merged_truseqnano_nebnext_v6rzlog10p_chipsub_cutoff10.000000_cwt_peaks.gr
NC_000913	IPOD occupancy	Peak	3664211	3664271	10	+	.	From DargR_m9_rdm_glu_merged_truseqnano_nebnext_v6rzlog10p_chipsub_cutoff10.000000_cwt_peaks.gr
NC_000913	IPOD occupancy	Peak	3665181	3665241	10	+	.	From DargR_m9_rdm_glu_merged_truseqnano_nebnext_v6rzlog10p_chipsub_cutoff10.000000_cwt_peaks.gr
NC_000913	IPOD occupancy	Peak	3669281	3669341	10	+	.	From DargR_m9_rdm_glu_merged_truseqnano_nebnext_v6rzlog10p_chipsub_cutoff10.000000_cwt_peaks.gr
NC_000913	IPOD occupancy	Peak	3674551	3674611	10	+	.	From DargR_m9_rdm_glu_merged_truseqnano_nebnext_v6rzlog10p_chipsub_cutoff10.000000_cwt_peaks.gr
NC_000913	IPOD occupancy	Peak	3684566	3684626	10	+	.	From DargR_m9_rdm_glu_merged_truseqnano_nebnext_v6rzlog10p_chipsub_cutoff10.000000_cwt_peaks.gr
NC_000913	IPOD occupancy	Peak	3704731	3704791	10	+	.	From DargR_m9_rdm_glu_merged_truseqnano_nebnext_v6rzlog10p_chipsub_cutoff10.000000_cwt_peaks.gr
NC_000913	IPOD occupancy	Peak	3705981	3706041	10	+	.	From DargR_m9_rdm_glu_merged_truseqnano_nebnext_v6rzlog10p_chipsub_cutoff10.000000_cwt_peaks.gr
NC_000913	IPOD occupancy	Peak	3721176	3721236	10	+	.	From DargR_m9_rdm_glu_merged_truseqnano_nebnext_v6rzlog10p_chipsub_cutoff10.000000_cwt_peaks.gr
NC_000913	IPOD occupancy	Peak	3742581	3742641	10	+	.	From DargR_m9_rdm_glu_merged_truseqnano_nebnext_v6rzlog10p_chipsub_cutoff10.000000_cwt_peaks.gr
NC_000913	IPOD occupancy	Peak	3746196	3746256	10	+	.	From DargR_m9_rdm_glu_merged_truseqnano_nebnext_v6rzlog10p_chipsub_cutoff10.000000_cwt_peaks.gr
NC_000913	IPOD occupancy	Peak	3769066	3769126	10	+	.	From DargR_m9_rdm_glu_merged_truseqnano_nebnext_v6rzlog10p_chipsub_cutoff10.000000_cwt_peaks.gr
NC_000913	IPOD occupancy	Peak	3772096	3772156	10	+	.	From DargR_m9_rdm_glu_merged_truseqnano_nebnext_v6rzlog10p_chipsub_cutoff10.000000_cwt_peaks.gr
NC_000913	IPOD occupancy	Peak	3774251	3774311	10	+	.	From DargR_m9_rdm_glu_merged_truseqnano_nebnext_v6rzlog10p_chipsub_cutoff10.000000_cwt_peaks.gr
NC_000913	IPOD occupancy	Peak	3794231	3794291	10	+	.	From DargR_m9_rdm_glu_merged_truseqnano_nebnext_v6rzlog10p_chipsub_cutoff10.000000_cwt_peaks.gr
NC_000913	IPOD occupancy	Peak	3795671	3795731	10	+	.	From DargR_m9_rdm_glu_merged_truseqnano_nebnext_v6rzlog10p_chipsub_cutoff10.000000_cwt_peaks.gr
NC_000913	IPOD occupancy	Peak	3835806	3835866	10	+	.	From DargR_m9_rdm_glu_merged_truseqnano_nebnext_v6rzlog10p_chipsub_cutoff10.000000_cwt_peaks.gr
NC_000913	IPOD occupancy	Peak	3853591	3853651	10	+	.	From DargR_m9_rdm_glu_merged_truseqnano_nebnext_v6rzlog10p_chipsub_cutoff10.000000_cwt_peaks.gr
NC_000913	IPOD occupancy	Peak	3854306	3854366	10	+	.	From DargR_m9_rdm_glu_merged_truseqnano_nebnext_v6rzlog10p_chipsub_cutoff10.000000_cwt_peaks.gr
NC_000913	IPOD occupancy	Peak	3855511	3855571	10	+	.	From DargR_m9_rdm_glu_merged_truseqnano_nebnext_v6rzlog10p_chipsub_cutoff10.000000_cwt_peaks.gr
NC_000913	IPOD occupancy	Peak	3868986	3869046	10	+	.	From DargR_m9_rdm_glu_merged_truseqnano_nebnext_v6rzlog10p_chipsub_cutoff10.000000_cwt_peaks.gr
NC_000913	IPOD occupancy	Peak	3869956	3870016	10	+	.	From DargR_m9_rdm_glu_merged_truseqnano_nebnext_v6rzlog10p_chipsub_cutoff10.000000_cwt_peaks.gr
NC_000913	IPOD occupancy	Peak	3875371	3875431	10	+	.	From DargR_m9_rdm_glu_merged_truseqnano_nebnext_v6rzlog10p_chipsub_cutoff10.000000_cwt_peaks.gr
NC_000913	IPOD occupancy	Peak	3882296	3882356	10	+	.	From DargR_m9_rdm_glu_merged_truseqnano_nebnext_v6rzlog10p_chipsub_cutoff10.000000_cwt_peaks.gr
NC_000913	IPOD occupancy	Peak	3891506	3891566	10	+	.	From DargR_m9_rdm_glu_merged_truseqnano_nebnext_v6rzlog10p_chipsub_cutoff10.000000_cwt_peaks.gr
NC_000913	IPOD occupancy	Peak	3895176	3895236	10	+	.	From DargR_m9_rdm_glu_merged_truseqnano_nebnext_v6rzlog10p_chipsub_cutoff10.000000_cwt_peaks.gr
NC_000913	IPOD occupancy	Peak	3899776	3899836	10	+	.	From DargR_m9_rdm_glu_merged_truseqnano_nebnext_v6rzlog10p_chipsub_cutoff10.000000_cwt_peaks.gr
NC_000913	IPOD occupancy	Peak	3911651	3911711	10	+	.	From DargR_m9_rdm_glu_merged_truseqnano_nebnext_v6rzlog10p_chipsub_cutoff10.000000_cwt_peaks.gr
NC_000913	IPOD occupancy	Peak	3920906	3920966	10	+	.	From DargR_m9_rdm_glu_merged_truseqnano_nebnext_v6rzlog10p_chipsub_cutoff10.000000_cwt_peaks.gr
NC_000913	IPOD occupancy	Peak	3926136	3926196	10	+	.	From DargR_m9_rdm_glu_merged_truseqnano_nebnext_v6rzlog10p_chipsub_cutoff10.000000_cwt_peaks.gr
NC_000913	IPOD occupancy	Peak	3935061	3935121	10	+	.	From DargR_m9_rdm_glu_merged_truseqnano_nebnext_v6rzlog10p_chipsub_cutoff10.000000_cwt_peaks.gr
NC_000913	IPOD occupancy	Peak	3937116	3937176	10	+	.	From DargR_m9_rdm_glu_merged_truseqnano_nebnext_v6rzlog10p_chipsub_cutoff10.000000_cwt_peaks.gr
NC_000913	IPOD occupancy	Peak	3979216	3979276	10	+	.	From DargR_m9_rdm_glu_merged_truseqnano_nebnext_v6rzlog10p_chipsub_cutoff10.000000_cwt_peaks.gr
NC_000913	IPOD occupancy	Peak	3984241	3984301	10	+	.	From DargR_m9_rdm_glu_merged_truseqnano_nebnext_v6rzlog10p_chipsub_cutoff10.000000_cwt_peaks.gr
NC_000913	IPOD occupancy	Peak	3988406	3988466	10	+	.	From DargR_m9_rdm_glu_merged_truseqnano_nebnext_v6rzlog10p_chipsub_cutoff10.000000_cwt_peaks.gr
NC_000913	IPOD occupancy	Peak	3995631	3995691	10	+	.	From DargR_m9_rdm_glu_merged_truseqnano_nebnext_v6rzlog10p_chipsub_cutoff10.000000_cwt_peaks.gr
NC_000913	IPOD occupancy	Peak	4000341	4000401	10	+	.	From DargR_m9_rdm_glu_merged_truseqnano_nebnext_v6rzlog10p_chipsub_cutoff10.000000_cwt_peaks.gr
NC_000913	IPOD occupancy	Peak	4005026	4005086	10	+	.	From DargR_m9_rdm_glu_merged_truseqnano_nebnext_v6rzlog10p_chipsub_cutoff10.000000_cwt_peaks.gr
NC_000913	IPOD occupancy	Peak	4017446	4017506	10	+	.	From DargR_m9_rdm_glu_merged_truseqnano_nebnext_v6rzlog10p_chipsub_cutoff10.000000_cwt_peaks.gr
NC_000913	IPOD occupancy	Peak	4022086	4022146	10	+	.	From DargR_m9_rdm_glu_merged_truseqnano_nebnext_v6rzlog10p_chipsub_cutoff10.000000_cwt_peaks.gr
NC_000913	IPOD occupancy	Peak	4053491	4053551	10	+	.	From DargR_m9_rdm_glu_merged_truseqnano_nebnext_v6rzlog10p_chipsub_cutoff10.000000_cwt_peaks.gr
NC_000913	IPOD occupancy	Peak	4064066	4064126	10	+	.	From DargR_m9_rdm_glu_merged_truseqnano_nebnext_v6rzlog10p_chipsub_cutoff10.000000_cwt_peaks.gr
NC_000913	IPOD occupancy	Peak	4066321	4066381	10	+	.	From DargR_m9_rdm_glu_merged_truseqnano_nebnext_v6rzlog10p_chipsub_cutoff10.000000_cwt_peaks.gr
NC_000913	IPOD occupancy	Peak	4066616	4066676	10	+	.	From DargR_m9_rdm_glu_merged_truseqnano_nebnext_v6rzlog10p_chipsub_cutoff10.000000_cwt_peaks.gr
NC_000913	IPOD occupancy	Peak	4080041	4080101	10	+	.	From DargR_m9_rdm_glu_merged_truseqnano_nebnext_v6rzlog10p_chipsub_cutoff10.000000_cwt_peaks.gr
NC_000913	IPOD occupancy	Peak	4082831	4082891	10	+	.	From DargR_m9_rdm_glu_merged_truseqnano_nebnext_v6rzlog10p_chipsub_cutoff10.000000_cwt_peaks.gr
NC_000913	IPOD occupancy	Peak	4084096	4084156	10	+	.	From DargR_m9_rdm_glu_merged_truseqnano_nebnext_v6rzlog10p_chipsub_cutoff10.000000_cwt_peaks.gr
NC_000913	IPOD occupancy	Peak	4097816	4097876	10	+	.	From DargR_m9_rdm_glu_merged_truseqnano_nebnext_v6rzlog10p_chipsub_cutoff10.000000_cwt_peaks.gr
NC_000913	IPOD occupancy	Peak	4101536	4101596	10	+	.	From DargR_m9_rdm_glu_merged_truseqnano_nebnext_v6rzlog10p_chipsub_cutoff10.000000_cwt_peaks.gr
NC_000913	IPOD occupancy	Peak	4108726	4108786	10	+	.	From DargR_m9_rdm_glu_merged_truseqnano_nebnext_v6rzlog10p_chipsub_cutoff10.000000_cwt_peaks.gr
NC_000913	IPOD occupancy	Peak	4113641	4113701	10	+	.	From DargR_m9_rdm_glu_merged_truseqnano_nebnext_v6rzlog10p_chipsub_cutoff10.000000_cwt_peaks.gr
NC_000913	IPOD occupancy	Peak	4127971	4128031	10	+	.	From DargR_m9_rdm_glu_merged_truseqnano_nebnext_v6rzlog10p_chipsub_cutoff10.000000_cwt_peaks.gr
NC_000913	IPOD occupancy	Peak	4129986	4130046	10	+	.	From DargR_m9_rdm_glu_merged_truseqnano_nebnext_v6rzlog10p_chipsub_cutoff10.000000_cwt_peaks.gr
NC_000913	IPOD occupancy	Peak	4139376	4139436	10	+	.	From DargR_m9_rdm_glu_merged_truseqnano_nebnext_v6rzlog10p_chipsub_cutoff10.000000_cwt_peaks.gr
NC_000913	IPOD occupancy	Peak	4142301	4142361	10	+	.	From DargR_m9_rdm_glu_merged_truseqnano_nebnext_v6rzlog10p_chipsub_cutoff10.000000_cwt_peaks.gr
NC_000913	IPOD occupancy	Peak	4144121	4144181	10	+	.	From DargR_m9_rdm_glu_merged_truseqnano_nebnext_v6rzlog10p_chipsub_cutoff10.000000_cwt_peaks.gr
NC_000913	IPOD occupancy	Peak	4162466	4162526	10	+	.	From DargR_m9_rdm_glu_merged_truseqnano_nebnext_v6rzlog10p_chipsub_cutoff10.000000_cwt_peaks.gr
NC_000913	IPOD occupancy	Peak	4174151	4174211	10	+	.	From DargR_m9_rdm_glu_merged_truseqnano_nebnext_v6rzlog10p_chipsub_cutoff10.000000_cwt_peaks.gr
NC_000913	IPOD occupancy	Peak	4190261	4190321	10	+	.	From DargR_m9_rdm_glu_merged_truseqnano_nebnext_v6rzlog10p_chipsub_cutoff10.000000_cwt_peaks.gr
NC_000913	IPOD occupancy	Peak	4190636	4190696	10	+	.	From DargR_m9_rdm_glu_merged_truseqnano_nebnext_v6rzlog10p_chipsub_cutoff10.000000_cwt_peaks.gr
NC_000913	IPOD occupancy	Peak	4196416	4196476	10	+	.	From DargR_m9_rdm_glu_merged_truseqnano_nebnext_v6rzlog10p_chipsub_cutoff10.000000_cwt_peaks.gr
NC_000913	IPOD occupancy	Peak	4215656	4215716	10	+	.	From DargR_m9_rdm_glu_merged_truseqnano_nebnext_v6rzlog10p_chipsub_cutoff10.000000_cwt_peaks.gr
NC_000913	IPOD occupancy	Peak	4221531	4221591	10	+	.	From DargR_m9_rdm_glu_merged_truseqnano_nebnext_v6rzlog10p_chipsub_cutoff10.000000_cwt_peaks.gr
NC_000913	IPOD occupancy	Peak	4257576	4257636	10	+	.	From DargR_m9_rdm_glu_merged_truseqnano_nebnext_v6rzlog10p_chipsub_cutoff10.000000_cwt_peaks.gr
NC_000913	IPOD occupancy	Peak	4263026	4263086	10	+	.	From DargR_m9_rdm_glu_merged_truseqnano_nebnext_v6rzlog10p_chipsub_cutoff10.000000_cwt_peaks.gr
NC_000913	IPOD occupancy	Peak	4266906	4266966	10	+	.	From DargR_m9_rdm_glu_merged_truseqnano_nebnext_v6rzlog10p_chipsub_cutoff10.000000_cwt_peaks.gr
NC_000913	IPOD occupancy	Peak	4267521	4267581	10	+	.	From DargR_m9_rdm_glu_merged_truseqnano_nebnext_v6rzlog10p_chipsub_cutoff10.000000_cwt_peaks.gr
NC_000913	IPOD occupancy	Peak	4272771	4272831	10	+	.	From DargR_m9_rdm_glu_merged_truseqnano_nebnext_v6rzlog10p_chipsub_cutoff10.000000_cwt_peaks.gr
NC_000913	IPOD occupancy	Peak	4277261	4277321	10	+	.	From DargR_m9_rdm_glu_merged_truseqnano_nebnext_v6rzlog10p_chipsub_cutoff10.000000_cwt_peaks.gr
NC_000913	IPOD occupancy	Peak	4284746	4284806	10	+	.	From DargR_m9_rdm_glu_merged_truseqnano_nebnext_v6rzlog10p_chipsub_cutoff10.000000_cwt_peaks.gr
NC_000913	IPOD occupancy	Peak	4313786	4313846	10	+	.	From DargR_m9_rdm_glu_merged_truseqnano_nebnext_v6rzlog10p_chipsub_cutoff10.000000_cwt_peaks.gr
NC_000913	IPOD occupancy	Peak	4324216	4324276	10	+	.	From DargR_m9_rdm_glu_merged_truseqnano_nebnext_v6rzlog10p_chipsub_cutoff10.000000_cwt_peaks.gr
NC_000913	IPOD occupancy	Peak	4333251	4333311	10	+	.	From DargR_m9_rdm_glu_merged_truseqnano_nebnext_v6rzlog10p_chipsub_cutoff10.000000_cwt_peaks.gr
NC_000913	IPOD occupancy	Peak	4334871	4334931	10	+	.	From DargR_m9_rdm_glu_merged_truseqnano_nebnext_v6rzlog10p_chipsub_cutoff10.000000_cwt_peaks.gr
NC_000913	IPOD occupancy	Peak	4348996	4349056	10	+	.	From DargR_m9_rdm_glu_merged_truseqnano_nebnext_v6rzlog10p_chipsub_cutoff10.000000_cwt_peaks.gr
NC_000913	IPOD occupancy	Peak	4349851	4349911	10	+	.	From DargR_m9_rdm_glu_merged_truseqnano_nebnext_v6rzlog10p_chipsub_cutoff10.000000_cwt_peaks.gr
NC_000913	IPOD occupancy	Peak	4375411	4375471	10	+	.	From DargR_m9_rdm_glu_merged_truseqnano_nebnext_v6rzlog10p_chipsub_cutoff10.000000_cwt_peaks.gr
NC_000913	IPOD occupancy	Peak	4378136	4378196	10	+	.	From DargR_m9_rdm_glu_merged_truseqnano_nebnext_v6rzlog10p_chipsub_cutoff10.000000_cwt_peaks.gr
NC_000913	IPOD occupancy	Peak	4385616	4385676	10	+	.	From DargR_m9_rdm_glu_merged_truseqnano_nebnext_v6rzlog10p_chipsub_cutoff10.000000_cwt_peaks.gr
NC_000913	IPOD occupancy	Peak	4418031	4418091	10	+	.	From DargR_m9_rdm_glu_merged_truseqnano_nebnext_v6rzlog10p_chipsub_cutoff10.000000_cwt_peaks.gr
NC_000913	IPOD occupancy	Peak	4427196	4427256	10	+	.	From DargR_m9_rdm_glu_merged_truseqnano_nebnext_v6rzlog10p_chipsub_cutoff10.000000_cwt_peaks.gr
NC_000913	IPOD occupancy	Peak	4429586	4429646	10	+	.	From DargR_m9_rdm_glu_merged_truseqnano_nebnext_v6rzlog10p_chipsub_cutoff10.000000_cwt_peaks.gr
NC_000913	IPOD occupancy	Peak	4442356	4442416	10	+	.	From DargR_m9_rdm_glu_merged_truseqnano_nebnext_v6rzlog10p_chipsub_cutoff10.000000_cwt_peaks.gr
NC_000913	IPOD occupancy	Peak	4469696	4469756	10	+	.	From DargR_m9_rdm_glu_merged_truseqnano_nebnext_v6rzlog10p_chipsub_cutoff10.000000_cwt_peaks.gr
NC_000913	IPOD occupancy	Peak	4470396	4470456	10	+	.	From DargR_m9_rdm_glu_merged_truseqnano_nebnext_v6rzlog10p_chipsub_cutoff10.000000_cwt_peaks.gr
NC_000913	IPOD occupancy	Peak	4474226	4474286	10	+	.	From DargR_m9_rdm_glu_merged_truseqnano_nebnext_v6rzlog10p_chipsub_cutoff10.000000_cwt_peaks.gr
NC_000913	IPOD occupancy	Peak	4488836	4488896	10	+	.	From DargR_m9_rdm_glu_merged_truseqnano_nebnext_v6rzlog10p_chipsub_cutoff10.000000_cwt_peaks.gr
NC_000913	IPOD occupancy	Peak	4502326	4502386	10	+	.	From DargR_m9_rdm_glu_merged_truseqnano_nebnext_v6rzlog10p_chipsub_cutoff10.000000_cwt_peaks.gr
NC_000913	IPOD occupancy	Peak	4503346	4503406	10	+	.	From DargR_m9_rdm_glu_merged_truseqnano_nebnext_v6rzlog10p_chipsub_cutoff10.000000_cwt_peaks.gr
NC_000913	IPOD occupancy	Peak	4516776	4516836	10	+	.	From DargR_m9_rdm_glu_merged_truseqnano_nebnext_v6rzlog10p_chipsub_cutoff10.000000_cwt_peaks.gr
NC_000913	IPOD occupancy	Peak	4528891	4528951	10	+	.	From DargR_m9_rdm_glu_merged_truseqnano_nebnext_v6rzlog10p_chipsub_cutoff10.000000_cwt_peaks.gr
NC_000913	IPOD occupancy	Peak	4533161	4533221	10	+	.	From DargR_m9_rdm_glu_merged_truseqnano_nebnext_v6rzlog10p_chipsub_cutoff10.000000_cwt_peaks.gr
NC_000913	IPOD occupancy	Peak	4539906	4539966	10	+	.	From DargR_m9_rdm_glu_merged_truseqnano_nebnext_v6rzlog10p_chipsub_cutoff10.000000_cwt_peaks.gr
NC_000913	IPOD occupancy	Peak	4540646	4540706	10	+	.	From DargR_m9_rdm_glu_merged_truseqnano_nebnext_v6rzlog10p_chipsub_cutoff10.000000_cwt_peaks.gr
NC_000913	IPOD occupancy	Peak	4551466	4551526	10	+	.	From DargR_m9_rdm_glu_merged_truseqnano_nebnext_v6rzlog10p_chipsub_cutoff10.000000_cwt_peaks.gr
NC_000913	IPOD occupancy	Peak	4567486	4567546	10	+	.	From DargR_m9_rdm_glu_merged_truseqnano_nebnext_v6rzlog10p_chipsub_cutoff10.000000_cwt_peaks.gr
NC_000913	IPOD occupancy	Peak	4601736	4601796	10	+	.	From DargR_m9_rdm_glu_merged_truseqnano_nebnext_v6rzlog10p_chipsub_cutoff10.000000_cwt_peaks.gr
NC_000913	IPOD occupancy	Peak	4611221	4611281	10	+	.	From DargR_m9_rdm_glu_merged_truseqnano_nebnext_v6rzlog10p_chipsub_cutoff10.000000_cwt_peaks.gr
NC_000913	IPOD occupancy	Peak	4628186	4628246	10	+	.	From DargR_m9_rdm_glu_merged_truseqnano_nebnext_v6rzlog10p_chipsub_cutoff10.000000_cwt_peaks.gr
NC_000913	IPOD occupancy	Peak	4628766	4628826	10	+	.	From DargR_m9_rdm_glu_merged_truseqnano_nebnext_v6rzlog10p_chipsub_cutoff10.000000_cwt_peaks.gr
NC_000913	IPOD occupancy	Peak	4633146	4633206	10	+	.	From DargR_m9_rdm_glu_merged_truseqnano_nebnext_v6rzlog10p_chipsub_cutoff10.000000_cwt_peaks.gr
NC_000913	IPOD occupancy	Peak	28821	28881	12	+	.	From DargR_m9_rdm_glu_merged_truseqnano_nebnext_v6rzlog10p_chipsub_cutoff12.000000_cwt_peaks.gr
NC_000913	IPOD occupancy	Peak	37661	37721	12	+	.	From DargR_m9_rdm_glu_merged_truseqnano_nebnext_v6rzlog10p_chipsub_cutoff12.000000_cwt_peaks.gr
NC_000913	IPOD occupancy	Peak	40381	40441	12	+	.	From DargR_m9_rdm_glu_merged_truseqnano_nebnext_v6rzlog10p_chipsub_cutoff12.000000_cwt_peaks.gr
NC_000913	IPOD occupancy	Peak	47116	47176	12	+	.	From DargR_m9_rdm_glu_merged_truseqnano_nebnext_v6rzlog10p_chipsub_cutoff12.000000_cwt_peaks.gr
NC_000913	IPOD occupancy	Peak	59441	59501	12	+	.	From DargR_m9_rdm_glu_merged_truseqnano_nebnext_v6rzlog10p_chipsub_cutoff12.000000_cwt_peaks.gr
NC_000913	IPOD occupancy	Peak	60836	60896	12	+	.	From DargR_m9_rdm_glu_merged_truseqnano_nebnext_v6rzlog10p_chipsub_cutoff12.000000_cwt_peaks.gr
NC_000913	IPOD occupancy	Peak	71601	71661	12	+	.	From DargR_m9_rdm_glu_merged_truseqnano_nebnext_v6rzlog10p_chipsub_cutoff12.000000_cwt_peaks.gr
NC_000913	IPOD occupancy	Peak	111026	111086	12	+	.	From DargR_m9_rdm_glu_merged_truseqnano_nebnext_v6rzlog10p_chipsub_cutoff12.000000_cwt_peaks.gr
NC_000913	IPOD occupancy	Peak	111506	111566	12	+	.	From DargR_m9_rdm_glu_merged_truseqnano_nebnext_v6rzlog10p_chipsub_cutoff12.000000_cwt_peaks.gr
NC_000913	IPOD occupancy	Peak	121976	122036	12	+	.	From DargR_m9_rdm_glu_merged_truseqnano_nebnext_v6rzlog10p_chipsub_cutoff12.000000_cwt_peaks.gr
NC_000913	IPOD occupancy	Peak	122871	122931	12	+	.	From DargR_m9_rdm_glu_merged_truseqnano_nebnext_v6rzlog10p_chipsub_cutoff12.000000_cwt_peaks.gr
NC_000913	IPOD occupancy	Peak	122976	123036	12	+	.	From DargR_m9_rdm_glu_merged_truseqnano_nebnext_v6rzlog10p_chipsub_cutoff12.000000_cwt_peaks.gr
NC_000913	IPOD occupancy	Peak	138721	138781	12	+	.	From DargR_m9_rdm_glu_merged_truseqnano_nebnext_v6rzlog10p_chipsub_cutoff12.000000_cwt_peaks.gr
NC_000913	IPOD occupancy	Peak	146846	146906	12	+	.	From DargR_m9_rdm_glu_merged_truseqnano_nebnext_v6rzlog10p_chipsub_cutoff12.000000_cwt_peaks.gr
NC_000913	IPOD occupancy	Peak	169871	169931	12	+	.	From DargR_m9_rdm_glu_merged_truseqnano_nebnext_v6rzlog10p_chipsub_cutoff12.000000_cwt_peaks.gr
NC_000913	IPOD occupancy	Peak	171916	171976	12	+	.	From DargR_m9_rdm_glu_merged_truseqnano_nebnext_v6rzlog10p_chipsub_cutoff12.000000_cwt_peaks.gr
NC_000913	IPOD occupancy	Peak	177131	177191	12	+	.	From DargR_m9_rdm_glu_merged_truseqnano_nebnext_v6rzlog10p_chipsub_cutoff12.000000_cwt_peaks.gr
NC_000913	IPOD occupancy	Peak	180371	180431	12	+	.	From DargR_m9_rdm_glu_merged_truseqnano_nebnext_v6rzlog10p_chipsub_cutoff12.000000_cwt_peaks.gr
NC_000913	IPOD occupancy	Peak	183841	183901	12	+	.	From DargR_m9_rdm_glu_merged_truseqnano_nebnext_v6rzlog10p_chipsub_cutoff12.000000_cwt_peaks.gr
NC_000913	IPOD occupancy	Peak	189206	189266	12	+	.	From DargR_m9_rdm_glu_merged_truseqnano_nebnext_v6rzlog10p_chipsub_cutoff12.000000_cwt_peaks.gr
NC_000913	IPOD occupancy	Peak	202541	202601	12	+	.	From DargR_m9_rdm_glu_merged_truseqnano_nebnext_v6rzlog10p_chipsub_cutoff12.000000_cwt_peaks.gr
NC_000913	IPOD occupancy	Peak	216006	216066	12	+	.	From DargR_m9_rdm_glu_merged_truseqnano_nebnext_v6rzlog10p_chipsub_cutoff12.000000_cwt_peaks.gr
NC_000913	IPOD occupancy	Peak	220546	220606	12	+	.	From DargR_m9_rdm_glu_merged_truseqnano_nebnext_v6rzlog10p_chipsub_cutoff12.000000_cwt_peaks.gr
NC_000913	IPOD occupancy	Peak	226446	226506	12	+	.	From DargR_m9_rdm_glu_merged_truseqnano_nebnext_v6rzlog10p_chipsub_cutoff12.000000_cwt_peaks.gr
NC_000913	IPOD occupancy	Peak	234316	234376	12	+	.	From DargR_m9_rdm_glu_merged_truseqnano_nebnext_v6rzlog10p_chipsub_cutoff12.000000_cwt_peaks.gr
NC_000913	IPOD occupancy	Peak	252256	252316	12	+	.	From DargR_m9_rdm_glu_merged_truseqnano_nebnext_v6rzlog10p_chipsub_cutoff12.000000_cwt_peaks.gr
NC_000913	IPOD occupancy	Peak	256336	256396	12	+	.	From DargR_m9_rdm_glu_merged_truseqnano_nebnext_v6rzlog10p_chipsub_cutoff12.000000_cwt_peaks.gr
NC_000913	IPOD occupancy	Peak	262886	262946	12	+	.	From DargR_m9_rdm_glu_merged_truseqnano_nebnext_v6rzlog10p_chipsub_cutoff12.000000_cwt_peaks.gr
NC_000913	IPOD occupancy	Peak	271181	271241	12	+	.	From DargR_m9_rdm_glu_merged_truseqnano_nebnext_v6rzlog10p_chipsub_cutoff12.000000_cwt_peaks.gr
NC_000913	IPOD occupancy	Peak	283006	283066	12	+	.	From DargR_m9_rdm_glu_merged_truseqnano_nebnext_v6rzlog10p_chipsub_cutoff12.000000_cwt_peaks.gr
NC_000913	IPOD occupancy	Peak	297196	297256	12	+	.	From DargR_m9_rdm_glu_merged_truseqnano_nebnext_v6rzlog10p_chipsub_cutoff12.000000_cwt_peaks.gr
NC_000913	IPOD occupancy	Peak	344426	344486	12	+	.	From DargR_m9_rdm_glu_merged_truseqnano_nebnext_v6rzlog10p_chipsub_cutoff12.000000_cwt_peaks.gr
NC_000913	IPOD occupancy	Peak	358691	358751	12	+	.	From DargR_m9_rdm_glu_merged_truseqnano_nebnext_v6rzlog10p_chipsub_cutoff12.000000_cwt_peaks.gr
NC_000913	IPOD occupancy	Peak	371506	371566	12	+	.	From DargR_m9_rdm_glu_merged_truseqnano_nebnext_v6rzlog10p_chipsub_cutoff12.000000_cwt_peaks.gr
NC_000913	IPOD occupancy	Peak	410906	410966	12	+	.	From DargR_m9_rdm_glu_merged_truseqnano_nebnext_v6rzlog10p_chipsub_cutoff12.000000_cwt_peaks.gr
NC_000913	IPOD occupancy	Peak	415966	416026	12	+	.	From DargR_m9_rdm_glu_merged_truseqnano_nebnext_v6rzlog10p_chipsub_cutoff12.000000_cwt_peaks.gr
NC_000913	IPOD occupancy	Peak	431081	431141	12	+	.	From DargR_m9_rdm_glu_merged_truseqnano_nebnext_v6rzlog10p_chipsub_cutoff12.000000_cwt_peaks.gr
NC_000913	IPOD occupancy	Peak	432431	432491	12	+	.	From DargR_m9_rdm_glu_merged_truseqnano_nebnext_v6rzlog10p_chipsub_cutoff12.000000_cwt_peaks.gr
NC_000913	IPOD occupancy	Peak	451786	451846	12	+	.	From DargR_m9_rdm_glu_merged_truseqnano_nebnext_v6rzlog10p_chipsub_cutoff12.000000_cwt_peaks.gr
NC_000913	IPOD occupancy	Peak	460561	460621	12	+	.	From DargR_m9_rdm_glu_merged_truseqnano_nebnext_v6rzlog10p_chipsub_cutoff12.000000_cwt_peaks.gr
NC_000913	IPOD occupancy	Peak	478101	478161	12	+	.	From DargR_m9_rdm_glu_merged_truseqnano_nebnext_v6rzlog10p_chipsub_cutoff12.000000_cwt_peaks.gr
NC_000913	IPOD occupancy	Peak	487761	487821	12	+	.	From DargR_m9_rdm_glu_merged_truseqnano_nebnext_v6rzlog10p_chipsub_cutoff12.000000_cwt_peaks.gr
NC_000913	IPOD occupancy	Peak	498926	498986	12	+	.	From DargR_m9_rdm_glu_merged_truseqnano_nebnext_v6rzlog10p_chipsub_cutoff12.000000_cwt_peaks.gr
NC_000913	IPOD occupancy	Peak	516341	516401	12	+	.	From DargR_m9_rdm_glu_merged_truseqnano_nebnext_v6rzlog10p_chipsub_cutoff12.000000_cwt_peaks.gr
NC_000913	IPOD occupancy	Peak	532271	532331	12	+	.	From DargR_m9_rdm_glu_merged_truseqnano_nebnext_v6rzlog10p_chipsub_cutoff12.000000_cwt_peaks.gr
NC_000913	IPOD occupancy	Peak	571491	571551	12	+	.	From DargR_m9_rdm_glu_merged_truseqnano_nebnext_v6rzlog10p_chipsub_cutoff12.000000_cwt_peaks.gr
NC_000913	IPOD occupancy	Peak	590101	590161	12	+	.	From DargR_m9_rdm_glu_merged_truseqnano_nebnext_v6rzlog10p_chipsub_cutoff12.000000_cwt_peaks.gr
NC_000913	IPOD occupancy	Peak	594486	594546	12	+	.	From DargR_m9_rdm_glu_merged_truseqnano_nebnext_v6rzlog10p_chipsub_cutoff12.000000_cwt_peaks.gr
NC_000913	IPOD occupancy	Peak	612686	612746	12	+	.	From DargR_m9_rdm_glu_merged_truseqnano_nebnext_v6rzlog10p_chipsub_cutoff12.000000_cwt_peaks.gr
NC_000913	IPOD occupancy	Peak	628111	628171	12	+	.	From DargR_m9_rdm_glu_merged_truseqnano_nebnext_v6rzlog10p_chipsub_cutoff12.000000_cwt_peaks.gr
NC_000913	IPOD occupancy	Peak	630011	630071	12	+	.	From DargR_m9_rdm_glu_merged_truseqnano_nebnext_v6rzlog10p_chipsub_cutoff12.000000_cwt_peaks.gr
NC_000913	IPOD occupancy	Peak	675486	675546	12	+	.	From DargR_m9_rdm_glu_merged_truseqnano_nebnext_v6rzlog10p_chipsub_cutoff12.000000_cwt_peaks.gr
NC_000913	IPOD occupancy	Peak	698146	698206	12	+	.	From DargR_m9_rdm_glu_merged_truseqnano_nebnext_v6rzlog10p_chipsub_cutoff12.000000_cwt_peaks.gr
NC_000913	IPOD occupancy	Peak	708576	708636	12	+	.	From DargR_m9_rdm_glu_merged_truseqnano_nebnext_v6rzlog10p_chipsub_cutoff12.000000_cwt_peaks.gr
NC_000913	IPOD occupancy	Peak	715286	715346	12	+	.	From DargR_m9_rdm_glu_merged_truseqnano_nebnext_v6rzlog10p_chipsub_cutoff12.000000_cwt_peaks.gr
NC_000913	IPOD occupancy	Peak	725101	725161	12	+	.	From DargR_m9_rdm_glu_merged_truseqnano_nebnext_v6rzlog10p_chipsub_cutoff12.000000_cwt_peaks.gr
NC_000913	IPOD occupancy	Peak	740976	741036	12	+	.	From DargR_m9_rdm_glu_merged_truseqnano_nebnext_v6rzlog10p_chipsub_cutoff12.000000_cwt_peaks.gr
NC_000913	IPOD occupancy	Peak	748831	748891	12	+	.	From DargR_m9_rdm_glu_merged_truseqnano_nebnext_v6rzlog10p_chipsub_cutoff12.000000_cwt_peaks.gr
NC_000913	IPOD occupancy	Peak	749796	749856	12	+	.	From DargR_m9_rdm_glu_merged_truseqnano_nebnext_v6rzlog10p_chipsub_cutoff12.000000_cwt_peaks.gr
NC_000913	IPOD occupancy	Peak	754436	754496	12	+	.	From DargR_m9_rdm_glu_merged_truseqnano_nebnext_v6rzlog10p_chipsub_cutoff12.000000_cwt_peaks.gr
NC_000913	IPOD occupancy	Peak	755156	755216	12	+	.	From DargR_m9_rdm_glu_merged_truseqnano_nebnext_v6rzlog10p_chipsub_cutoff12.000000_cwt_peaks.gr
NC_000913	IPOD occupancy	Peak	766616	766676	12	+	.	From DargR_m9_rdm_glu_merged_truseqnano_nebnext_v6rzlog10p_chipsub_cutoff12.000000_cwt_peaks.gr
NC_000913	IPOD occupancy	Peak	799131	799191	12	+	.	From DargR_m9_rdm_glu_merged_truseqnano_nebnext_v6rzlog10p_chipsub_cutoff12.000000_cwt_peaks.gr
NC_000913	IPOD occupancy	Peak	810046	810106	12	+	.	From DargR_m9_rdm_glu_merged_truseqnano_nebnext_v6rzlog10p_chipsub_cutoff12.000000_cwt_peaks.gr
NC_000913	IPOD occupancy	Peak	815606	815666	12	+	.	From DargR_m9_rdm_glu_merged_truseqnano_nebnext_v6rzlog10p_chipsub_cutoff12.000000_cwt_peaks.gr
NC_000913	IPOD occupancy	Peak	815756	815816	12	+	.	From DargR_m9_rdm_glu_merged_truseqnano_nebnext_v6rzlog10p_chipsub_cutoff12.000000_cwt_peaks.gr
NC_000913	IPOD occupancy	Peak	857641	857701	12	+	.	From DargR_m9_rdm_glu_merged_truseqnano_nebnext_v6rzlog10p_chipsub_cutoff12.000000_cwt_peaks.gr
NC_000913	IPOD occupancy	Peak	868131	868191	12	+	.	From DargR_m9_rdm_glu_merged_truseqnano_nebnext_v6rzlog10p_chipsub_cutoff12.000000_cwt_peaks.gr
NC_000913	IPOD occupancy	Peak	875346	875406	12	+	.	From DargR_m9_rdm_glu_merged_truseqnano_nebnext_v6rzlog10p_chipsub_cutoff12.000000_cwt_peaks.gr
NC_000913	IPOD occupancy	Peak	887366	887426	12	+	.	From DargR_m9_rdm_glu_merged_truseqnano_nebnext_v6rzlog10p_chipsub_cutoff12.000000_cwt_peaks.gr
NC_000913	IPOD occupancy	Peak	899716	899776	12	+	.	From DargR_m9_rdm_glu_merged_truseqnano_nebnext_v6rzlog10p_chipsub_cutoff12.000000_cwt_peaks.gr
NC_000913	IPOD occupancy	Peak	927611	927671	12	+	.	From DargR_m9_rdm_glu_merged_truseqnano_nebnext_v6rzlog10p_chipsub_cutoff12.000000_cwt_peaks.gr
NC_000913	IPOD occupancy	Peak	937571	937631	12	+	.	From DargR_m9_rdm_glu_merged_truseqnano_nebnext_v6rzlog10p_chipsub_cutoff12.000000_cwt_peaks.gr
NC_000913	IPOD occupancy	Peak	942386	942446	12	+	.	From DargR_m9_rdm_glu_merged_truseqnano_nebnext_v6rzlog10p_chipsub_cutoff12.000000_cwt_peaks.gr
NC_000913	IPOD occupancy	Peak	945691	945751	12	+	.	From DargR_m9_rdm_glu_merged_truseqnano_nebnext_v6rzlog10p_chipsub_cutoff12.000000_cwt_peaks.gr
NC_000913	IPOD occupancy	Peak	958056	958116	12	+	.	From DargR_m9_rdm_glu_merged_truseqnano_nebnext_v6rzlog10p_chipsub_cutoff12.000000_cwt_peaks.gr
NC_000913	IPOD occupancy	Peak	966411	966471	12	+	.	From DargR_m9_rdm_glu_merged_truseqnano_nebnext_v6rzlog10p_chipsub_cutoff12.000000_cwt_peaks.gr
NC_000913	IPOD occupancy	Peak	976271	976331	12	+	.	From DargR_m9_rdm_glu_merged_truseqnano_nebnext_v6rzlog10p_chipsub_cutoff12.000000_cwt_peaks.gr
NC_000913	IPOD occupancy	Peak	984381	984441	12	+	.	From DargR_m9_rdm_glu_merged_truseqnano_nebnext_v6rzlog10p_chipsub_cutoff12.000000_cwt_peaks.gr
NC_000913	IPOD occupancy	Peak	997046	997106	12	+	.	From DargR_m9_rdm_glu_merged_truseqnano_nebnext_v6rzlog10p_chipsub_cutoff12.000000_cwt_peaks.gr
NC_000913	IPOD occupancy	Peak	997541	997601	12	+	.	From DargR_m9_rdm_glu_merged_truseqnano_nebnext_v6rzlog10p_chipsub_cutoff12.000000_cwt_peaks.gr
NC_000913	IPOD occupancy	Peak	999026	999086	12	+	.	From DargR_m9_rdm_glu_merged_truseqnano_nebnext_v6rzlog10p_chipsub_cutoff12.000000_cwt_peaks.gr
NC_000913	IPOD occupancy	Peak	1005221	1005281	12	+	.	From DargR_m9_rdm_glu_merged_truseqnano_nebnext_v6rzlog10p_chipsub_cutoff12.000000_cwt_peaks.gr
NC_000913	IPOD occupancy	Peak	1011316	1011376	12	+	.	From DargR_m9_rdm_glu_merged_truseqnano_nebnext_v6rzlog10p_chipsub_cutoff12.000000_cwt_peaks.gr
NC_000913	IPOD occupancy	Peak	1058686	1058746	12	+	.	From DargR_m9_rdm_glu_merged_truseqnano_nebnext_v6rzlog10p_chipsub_cutoff12.000000_cwt_peaks.gr
NC_000913	IPOD occupancy	Peak	1063316	1063376	12	+	.	From DargR_m9_rdm_glu_merged_truseqnano_nebnext_v6rzlog10p_chipsub_cutoff12.000000_cwt_peaks.gr
NC_000913	IPOD occupancy	Peak	1068376	1068436	12	+	.	From DargR_m9_rdm_glu_merged_truseqnano_nebnext_v6rzlog10p_chipsub_cutoff12.000000_cwt_peaks.gr
NC_000913	IPOD occupancy	Peak	1090111	1090171	12	+	.	From DargR_m9_rdm_glu_merged_truseqnano_nebnext_v6rzlog10p_chipsub_cutoff12.000000_cwt_peaks.gr
NC_000913	IPOD occupancy	Peak	1189551	1189611	12	+	.	From DargR_m9_rdm_glu_merged_truseqnano_nebnext_v6rzlog10p_chipsub_cutoff12.000000_cwt_peaks.gr
NC_000913	IPOD occupancy	Peak	1202656	1202716	12	+	.	From DargR_m9_rdm_glu_merged_truseqnano_nebnext_v6rzlog10p_chipsub_cutoff12.000000_cwt_peaks.gr
NC_000913	IPOD occupancy	Peak	1236821	1236881	12	+	.	From DargR_m9_rdm_glu_merged_truseqnano_nebnext_v6rzlog10p_chipsub_cutoff12.000000_cwt_peaks.gr
NC_000913	IPOD occupancy	Peak	1237366	1237426	12	+	.	From DargR_m9_rdm_glu_merged_truseqnano_nebnext_v6rzlog10p_chipsub_cutoff12.000000_cwt_peaks.gr
NC_000913	IPOD occupancy	Peak	1334691	1334751	12	+	.	From DargR_m9_rdm_glu_merged_truseqnano_nebnext_v6rzlog10p_chipsub_cutoff12.000000_cwt_peaks.gr
NC_000913	IPOD occupancy	Peak	1340686	1340746	12	+	.	From DargR_m9_rdm_glu_merged_truseqnano_nebnext_v6rzlog10p_chipsub_cutoff12.000000_cwt_peaks.gr
NC_000913	IPOD occupancy	Peak	1349576	1349636	12	+	.	From DargR_m9_rdm_glu_merged_truseqnano_nebnext_v6rzlog10p_chipsub_cutoff12.000000_cwt_peaks.gr
NC_000913	IPOD occupancy	Peak	1355436	1355496	12	+	.	From DargR_m9_rdm_glu_merged_truseqnano_nebnext_v6rzlog10p_chipsub_cutoff12.000000_cwt_peaks.gr
NC_000913	IPOD occupancy	Peak	1394771	1394831	12	+	.	From DargR_m9_rdm_glu_merged_truseqnano_nebnext_v6rzlog10p_chipsub_cutoff12.000000_cwt_peaks.gr
NC_000913	IPOD occupancy	Peak	1399011	1399071	12	+	.	From DargR_m9_rdm_glu_merged_truseqnano_nebnext_v6rzlog10p_chipsub_cutoff12.000000_cwt_peaks.gr
NC_000913	IPOD occupancy	Peak	1409001	1409061	12	+	.	From DargR_m9_rdm_glu_merged_truseqnano_nebnext_v6rzlog10p_chipsub_cutoff12.000000_cwt_peaks.gr
NC_000913	IPOD occupancy	Peak	1419771	1419831	12	+	.	From DargR_m9_rdm_glu_merged_truseqnano_nebnext_v6rzlog10p_chipsub_cutoff12.000000_cwt_peaks.gr
NC_000913	IPOD occupancy	Peak	1433456	1433516	12	+	.	From DargR_m9_rdm_glu_merged_truseqnano_nebnext_v6rzlog10p_chipsub_cutoff12.000000_cwt_peaks.gr
NC_000913	IPOD occupancy	Peak	1433786	1433846	12	+	.	From DargR_m9_rdm_glu_merged_truseqnano_nebnext_v6rzlog10p_chipsub_cutoff12.000000_cwt_peaks.gr
NC_000913	IPOD occupancy	Peak	1477466	1477526	12	+	.	From DargR_m9_rdm_glu_merged_truseqnano_nebnext_v6rzlog10p_chipsub_cutoff12.000000_cwt_peaks.gr
NC_000913	IPOD occupancy	Peak	1491621	1491681	12	+	.	From DargR_m9_rdm_glu_merged_truseqnano_nebnext_v6rzlog10p_chipsub_cutoff12.000000_cwt_peaks.gr
NC_000913	IPOD occupancy	Peak	1492846	1492906	12	+	.	From DargR_m9_rdm_glu_merged_truseqnano_nebnext_v6rzlog10p_chipsub_cutoff12.000000_cwt_peaks.gr
NC_000913	IPOD occupancy	Peak	1511451	1511511	12	+	.	From DargR_m9_rdm_glu_merged_truseqnano_nebnext_v6rzlog10p_chipsub_cutoff12.000000_cwt_peaks.gr
NC_000913	IPOD occupancy	Peak	1526016	1526076	12	+	.	From DargR_m9_rdm_glu_merged_truseqnano_nebnext_v6rzlog10p_chipsub_cutoff12.000000_cwt_peaks.gr
NC_000913	IPOD occupancy	Peak	1563016	1563076	12	+	.	From DargR_m9_rdm_glu_merged_truseqnano_nebnext_v6rzlog10p_chipsub_cutoff12.000000_cwt_peaks.gr
NC_000913	IPOD occupancy	Peak	1576071	1576131	12	+	.	From DargR_m9_rdm_glu_merged_truseqnano_nebnext_v6rzlog10p_chipsub_cutoff12.000000_cwt_peaks.gr
NC_000913	IPOD occupancy	Peak	1610701	1610761	12	+	.	From DargR_m9_rdm_glu_merged_truseqnano_nebnext_v6rzlog10p_chipsub_cutoff12.000000_cwt_peaks.gr
NC_000913	IPOD occupancy	Peak	1610826	1610886	12	+	.	From DargR_m9_rdm_glu_merged_truseqnano_nebnext_v6rzlog10p_chipsub_cutoff12.000000_cwt_peaks.gr
NC_000913	IPOD occupancy	Peak	1633126	1633186	12	+	.	From DargR_m9_rdm_glu_merged_truseqnano_nebnext_v6rzlog10p_chipsub_cutoff12.000000_cwt_peaks.gr
NC_000913	IPOD occupancy	Peak	1633301	1633361	12	+	.	From DargR_m9_rdm_glu_merged_truseqnano_nebnext_v6rzlog10p_chipsub_cutoff12.000000_cwt_peaks.gr
NC_000913	IPOD occupancy	Peak	1634771	1634831	12	+	.	From DargR_m9_rdm_glu_merged_truseqnano_nebnext_v6rzlog10p_chipsub_cutoff12.000000_cwt_peaks.gr
NC_000913	IPOD occupancy	Peak	1712261	1712321	12	+	.	From DargR_m9_rdm_glu_merged_truseqnano_nebnext_v6rzlog10p_chipsub_cutoff12.000000_cwt_peaks.gr
NC_000913	IPOD occupancy	Peak	1723516	1723576	12	+	.	From DargR_m9_rdm_glu_merged_truseqnano_nebnext_v6rzlog10p_chipsub_cutoff12.000000_cwt_peaks.gr
NC_000913	IPOD occupancy	Peak	1727416	1727476	12	+	.	From DargR_m9_rdm_glu_merged_truseqnano_nebnext_v6rzlog10p_chipsub_cutoff12.000000_cwt_peaks.gr
NC_000913	IPOD occupancy	Peak	1739431	1739491	12	+	.	From DargR_m9_rdm_glu_merged_truseqnano_nebnext_v6rzlog10p_chipsub_cutoff12.000000_cwt_peaks.gr
NC_000913	IPOD occupancy	Peak	1762481	1762541	12	+	.	From DargR_m9_rdm_glu_merged_truseqnano_nebnext_v6rzlog10p_chipsub_cutoff12.000000_cwt_peaks.gr
NC_000913	IPOD occupancy	Peak	1816201	1816261	12	+	.	From DargR_m9_rdm_glu_merged_truseqnano_nebnext_v6rzlog10p_chipsub_cutoff12.000000_cwt_peaks.gr
NC_000913	IPOD occupancy	Peak	1857466	1857526	12	+	.	From DargR_m9_rdm_glu_merged_truseqnano_nebnext_v6rzlog10p_chipsub_cutoff12.000000_cwt_peaks.gr
NC_000913	IPOD occupancy	Peak	1893996	1894056	12	+	.	From DargR_m9_rdm_glu_merged_truseqnano_nebnext_v6rzlog10p_chipsub_cutoff12.000000_cwt_peaks.gr
NC_000913	IPOD occupancy	Peak	1901441	1901501	12	+	.	From DargR_m9_rdm_glu_merged_truseqnano_nebnext_v6rzlog10p_chipsub_cutoff12.000000_cwt_peaks.gr
NC_000913	IPOD occupancy	Peak	1967336	1967396	12	+	.	From DargR_m9_rdm_glu_merged_truseqnano_nebnext_v6rzlog10p_chipsub_cutoff12.000000_cwt_peaks.gr
NC_000913	IPOD occupancy	Peak	1968461	1968521	12	+	.	From DargR_m9_rdm_glu_merged_truseqnano_nebnext_v6rzlog10p_chipsub_cutoff12.000000_cwt_peaks.gr
NC_000913	IPOD occupancy	Peak	1978206	1978266	12	+	.	From DargR_m9_rdm_glu_merged_truseqnano_nebnext_v6rzlog10p_chipsub_cutoff12.000000_cwt_peaks.gr
NC_000913	IPOD occupancy	Peak	1991771	1991831	12	+	.	From DargR_m9_rdm_glu_merged_truseqnano_nebnext_v6rzlog10p_chipsub_cutoff12.000000_cwt_peaks.gr
NC_000913	IPOD occupancy	Peak	2001991	2002051	12	+	.	From DargR_m9_rdm_glu_merged_truseqnano_nebnext_v6rzlog10p_chipsub_cutoff12.000000_cwt_peaks.gr
NC_000913	IPOD occupancy	Peak	2052911	2052971	12	+	.	From DargR_m9_rdm_glu_merged_truseqnano_nebnext_v6rzlog10p_chipsub_cutoff12.000000_cwt_peaks.gr
NC_000913	IPOD occupancy	Peak	2060951	2061011	12	+	.	From DargR_m9_rdm_glu_merged_truseqnano_nebnext_v6rzlog10p_chipsub_cutoff12.000000_cwt_peaks.gr
NC_000913	IPOD occupancy	Peak	2098401	2098461	12	+	.	From DargR_m9_rdm_glu_merged_truseqnano_nebnext_v6rzlog10p_chipsub_cutoff12.000000_cwt_peaks.gr
NC_000913	IPOD occupancy	Peak	2114706	2114766	12	+	.	From DargR_m9_rdm_glu_merged_truseqnano_nebnext_v6rzlog10p_chipsub_cutoff12.000000_cwt_peaks.gr
NC_000913	IPOD occupancy	Peak	2119051	2119111	12	+	.	From DargR_m9_rdm_glu_merged_truseqnano_nebnext_v6rzlog10p_chipsub_cutoff12.000000_cwt_peaks.gr
NC_000913	IPOD occupancy	Peak	2136071	2136131	12	+	.	From DargR_m9_rdm_glu_merged_truseqnano_nebnext_v6rzlog10p_chipsub_cutoff12.000000_cwt_peaks.gr
NC_000913	IPOD occupancy	Peak	2140961	2141021	12	+	.	From DargR_m9_rdm_glu_merged_truseqnano_nebnext_v6rzlog10p_chipsub_cutoff12.000000_cwt_peaks.gr
NC_000913	IPOD occupancy	Peak	2156301	2156361	12	+	.	From DargR_m9_rdm_glu_merged_truseqnano_nebnext_v6rzlog10p_chipsub_cutoff12.000000_cwt_peaks.gr
NC_000913	IPOD occupancy	Peak	2163911	2163971	12	+	.	From DargR_m9_rdm_glu_merged_truseqnano_nebnext_v6rzlog10p_chipsub_cutoff12.000000_cwt_peaks.gr
NC_000913	IPOD occupancy	Peak	2236551	2236611	12	+	.	From DargR_m9_rdm_glu_merged_truseqnano_nebnext_v6rzlog10p_chipsub_cutoff12.000000_cwt_peaks.gr
NC_000913	IPOD occupancy	Peak	2239736	2239796	12	+	.	From DargR_m9_rdm_glu_merged_truseqnano_nebnext_v6rzlog10p_chipsub_cutoff12.000000_cwt_peaks.gr
NC_000913	IPOD occupancy	Peak	2241281	2241341	12	+	.	From DargR_m9_rdm_glu_merged_truseqnano_nebnext_v6rzlog10p_chipsub_cutoff12.000000_cwt_peaks.gr
NC_000913	IPOD occupancy	Peak	2246941	2247001	12	+	.	From DargR_m9_rdm_glu_merged_truseqnano_nebnext_v6rzlog10p_chipsub_cutoff12.000000_cwt_peaks.gr
NC_000913	IPOD occupancy	Peak	2249436	2249496	12	+	.	From DargR_m9_rdm_glu_merged_truseqnano_nebnext_v6rzlog10p_chipsub_cutoff12.000000_cwt_peaks.gr
NC_000913	IPOD occupancy	Peak	2265461	2265521	12	+	.	From DargR_m9_rdm_glu_merged_truseqnano_nebnext_v6rzlog10p_chipsub_cutoff12.000000_cwt_peaks.gr
NC_000913	IPOD occupancy	Peak	2283486	2283546	12	+	.	From DargR_m9_rdm_glu_merged_truseqnano_nebnext_v6rzlog10p_chipsub_cutoff12.000000_cwt_peaks.gr
NC_000913	IPOD occupancy	Peak	2291221	2291281	12	+	.	From DargR_m9_rdm_glu_merged_truseqnano_nebnext_v6rzlog10p_chipsub_cutoff12.000000_cwt_peaks.gr
NC_000913	IPOD occupancy	Peak	2318361	2318421	12	+	.	From DargR_m9_rdm_glu_merged_truseqnano_nebnext_v6rzlog10p_chipsub_cutoff12.000000_cwt_peaks.gr
NC_000913	IPOD occupancy	Peak	2324081	2324141	12	+	.	From DargR_m9_rdm_glu_merged_truseqnano_nebnext_v6rzlog10p_chipsub_cutoff12.000000_cwt_peaks.gr
NC_000913	IPOD occupancy	Peak	2343391	2343451	12	+	.	From DargR_m9_rdm_glu_merged_truseqnano_nebnext_v6rzlog10p_chipsub_cutoff12.000000_cwt_peaks.gr
NC_000913	IPOD occupancy	Peak	2343556	2343616	12	+	.	From DargR_m9_rdm_glu_merged_truseqnano_nebnext_v6rzlog10p_chipsub_cutoff12.000000_cwt_peaks.gr
NC_000913	IPOD occupancy	Peak	2349641	2349701	12	+	.	From DargR_m9_rdm_glu_merged_truseqnano_nebnext_v6rzlog10p_chipsub_cutoff12.000000_cwt_peaks.gr
NC_000913	IPOD occupancy	Peak	2350641	2350701	12	+	.	From DargR_m9_rdm_glu_merged_truseqnano_nebnext_v6rzlog10p_chipsub_cutoff12.000000_cwt_peaks.gr
NC_000913	IPOD occupancy	Peak	2407396	2407456	12	+	.	From DargR_m9_rdm_glu_merged_truseqnano_nebnext_v6rzlog10p_chipsub_cutoff12.000000_cwt_peaks.gr
NC_000913	IPOD occupancy	Peak	2428106	2428166	12	+	.	From DargR_m9_rdm_glu_merged_truseqnano_nebnext_v6rzlog10p_chipsub_cutoff12.000000_cwt_peaks.gr
NC_000913	IPOD occupancy	Peak	2466366	2466426	12	+	.	From DargR_m9_rdm_glu_merged_truseqnano_nebnext_v6rzlog10p_chipsub_cutoff12.000000_cwt_peaks.gr
NC_000913	IPOD occupancy	Peak	2476556	2476616	12	+	.	From DargR_m9_rdm_glu_merged_truseqnano_nebnext_v6rzlog10p_chipsub_cutoff12.000000_cwt_peaks.gr
NC_000913	IPOD occupancy	Peak	2499496	2499556	12	+	.	From DargR_m9_rdm_glu_merged_truseqnano_nebnext_v6rzlog10p_chipsub_cutoff12.000000_cwt_peaks.gr
NC_000913	IPOD occupancy	Peak	2504531	2504591	12	+	.	From DargR_m9_rdm_glu_merged_truseqnano_nebnext_v6rzlog10p_chipsub_cutoff12.000000_cwt_peaks.gr
NC_000913	IPOD occupancy	Peak	2514391	2514451	12	+	.	From DargR_m9_rdm_glu_merged_truseqnano_nebnext_v6rzlog10p_chipsub_cutoff12.000000_cwt_peaks.gr
NC_000913	IPOD occupancy	Peak	2538556	2538616	12	+	.	From DargR_m9_rdm_glu_merged_truseqnano_nebnext_v6rzlog10p_chipsub_cutoff12.000000_cwt_peaks.gr
NC_000913	IPOD occupancy	Peak	2543586	2543646	12	+	.	From DargR_m9_rdm_glu_merged_truseqnano_nebnext_v6rzlog10p_chipsub_cutoff12.000000_cwt_peaks.gr
NC_000913	IPOD occupancy	Peak	2549491	2549551	12	+	.	From DargR_m9_rdm_glu_merged_truseqnano_nebnext_v6rzlog10p_chipsub_cutoff12.000000_cwt_peaks.gr
NC_000913	IPOD occupancy	Peak	2560096	2560156	12	+	.	From DargR_m9_rdm_glu_merged_truseqnano_nebnext_v6rzlog10p_chipsub_cutoff12.000000_cwt_peaks.gr
NC_000913	IPOD occupancy	Peak	2561021	2561081	12	+	.	From DargR_m9_rdm_glu_merged_truseqnano_nebnext_v6rzlog10p_chipsub_cutoff12.000000_cwt_peaks.gr
NC_000913	IPOD occupancy	Peak	2562101	2562161	12	+	.	From DargR_m9_rdm_glu_merged_truseqnano_nebnext_v6rzlog10p_chipsub_cutoff12.000000_cwt_peaks.gr
NC_000913	IPOD occupancy	Peak	2563371	2563431	12	+	.	From DargR_m9_rdm_glu_merged_truseqnano_nebnext_v6rzlog10p_chipsub_cutoff12.000000_cwt_peaks.gr
NC_000913	IPOD occupancy	Peak	2563476	2563536	12	+	.	From DargR_m9_rdm_glu_merged_truseqnano_nebnext_v6rzlog10p_chipsub_cutoff12.000000_cwt_peaks.gr
NC_000913	IPOD occupancy	Peak	2563861	2563921	12	+	.	From DargR_m9_rdm_glu_merged_truseqnano_nebnext_v6rzlog10p_chipsub_cutoff12.000000_cwt_peaks.gr
NC_000913	IPOD occupancy	Peak	2564906	2564966	12	+	.	From DargR_m9_rdm_glu_merged_truseqnano_nebnext_v6rzlog10p_chipsub_cutoff12.000000_cwt_peaks.gr
NC_000913	IPOD occupancy	Peak	2565286	2565346	12	+	.	From DargR_m9_rdm_glu_merged_truseqnano_nebnext_v6rzlog10p_chipsub_cutoff12.000000_cwt_peaks.gr
NC_000913	IPOD occupancy	Peak	2565466	2565526	12	+	.	From DargR_m9_rdm_glu_merged_truseqnano_nebnext_v6rzlog10p_chipsub_cutoff12.000000_cwt_peaks.gr
NC_000913	IPOD occupancy	Peak	2567156	2567216	12	+	.	From DargR_m9_rdm_glu_merged_truseqnano_nebnext_v6rzlog10p_chipsub_cutoff12.000000_cwt_peaks.gr
NC_000913	IPOD occupancy	Peak	2580631	2580691	12	+	.	From DargR_m9_rdm_glu_merged_truseqnano_nebnext_v6rzlog10p_chipsub_cutoff12.000000_cwt_peaks.gr
NC_000913	IPOD occupancy	Peak	2601106	2601166	12	+	.	From DargR_m9_rdm_glu_merged_truseqnano_nebnext_v6rzlog10p_chipsub_cutoff12.000000_cwt_peaks.gr
NC_000913	IPOD occupancy	Peak	2623626	2623686	12	+	.	From DargR_m9_rdm_glu_merged_truseqnano_nebnext_v6rzlog10p_chipsub_cutoff12.000000_cwt_peaks.gr
NC_000913	IPOD occupancy	Peak	2625276	2625336	12	+	.	From DargR_m9_rdm_glu_merged_truseqnano_nebnext_v6rzlog10p_chipsub_cutoff12.000000_cwt_peaks.gr
NC_000913	IPOD occupancy	Peak	2628301	2628361	12	+	.	From DargR_m9_rdm_glu_merged_truseqnano_nebnext_v6rzlog10p_chipsub_cutoff12.000000_cwt_peaks.gr
NC_000913	IPOD occupancy	Peak	2630251	2630311	12	+	.	From DargR_m9_rdm_glu_merged_truseqnano_nebnext_v6rzlog10p_chipsub_cutoff12.000000_cwt_peaks.gr
NC_000913	IPOD occupancy	Peak	2654991	2655051	12	+	.	From DargR_m9_rdm_glu_merged_truseqnano_nebnext_v6rzlog10p_chipsub_cutoff12.000000_cwt_peaks.gr
NC_000913	IPOD occupancy	Peak	2665251	2665311	12	+	.	From DargR_m9_rdm_glu_merged_truseqnano_nebnext_v6rzlog10p_chipsub_cutoff12.000000_cwt_peaks.gr
NC_000913	IPOD occupancy	Peak	2687571	2687631	12	+	.	From DargR_m9_rdm_glu_merged_truseqnano_nebnext_v6rzlog10p_chipsub_cutoff12.000000_cwt_peaks.gr
NC_000913	IPOD occupancy	Peak	2689346	2689406	12	+	.	From DargR_m9_rdm_glu_merged_truseqnano_nebnext_v6rzlog10p_chipsub_cutoff12.000000_cwt_peaks.gr
NC_000913	IPOD occupancy	Peak	2714306	2714366	12	+	.	From DargR_m9_rdm_glu_merged_truseqnano_nebnext_v6rzlog10p_chipsub_cutoff12.000000_cwt_peaks.gr
NC_000913	IPOD occupancy	Peak	2748286	2748346	12	+	.	From DargR_m9_rdm_glu_merged_truseqnano_nebnext_v6rzlog10p_chipsub_cutoff12.000000_cwt_peaks.gr
NC_000913	IPOD occupancy	Peak	2751626	2751686	12	+	.	From DargR_m9_rdm_glu_merged_truseqnano_nebnext_v6rzlog10p_chipsub_cutoff12.000000_cwt_peaks.gr
NC_000913	IPOD occupancy	Peak	2755911	2755971	12	+	.	From DargR_m9_rdm_glu_merged_truseqnano_nebnext_v6rzlog10p_chipsub_cutoff12.000000_cwt_peaks.gr
NC_000913	IPOD occupancy	Peak	2777991	2778051	12	+	.	From DargR_m9_rdm_glu_merged_truseqnano_nebnext_v6rzlog10p_chipsub_cutoff12.000000_cwt_peaks.gr
NC_000913	IPOD occupancy	Peak	2783461	2783521	12	+	.	From DargR_m9_rdm_glu_merged_truseqnano_nebnext_v6rzlog10p_chipsub_cutoff12.000000_cwt_peaks.gr
NC_000913	IPOD occupancy	Peak	2792676	2792736	12	+	.	From DargR_m9_rdm_glu_merged_truseqnano_nebnext_v6rzlog10p_chipsub_cutoff12.000000_cwt_peaks.gr
NC_000913	IPOD occupancy	Peak	2800186	2800246	12	+	.	From DargR_m9_rdm_glu_merged_truseqnano_nebnext_v6rzlog10p_chipsub_cutoff12.000000_cwt_peaks.gr
NC_000913	IPOD occupancy	Peak	2804091	2804151	12	+	.	From DargR_m9_rdm_glu_merged_truseqnano_nebnext_v6rzlog10p_chipsub_cutoff12.000000_cwt_peaks.gr
NC_000913	IPOD occupancy	Peak	2828276	2828336	12	+	.	From DargR_m9_rdm_glu_merged_truseqnano_nebnext_v6rzlog10p_chipsub_cutoff12.000000_cwt_peaks.gr
NC_000913	IPOD occupancy	Peak	2832356	2832416	12	+	.	From DargR_m9_rdm_glu_merged_truseqnano_nebnext_v6rzlog10p_chipsub_cutoff12.000000_cwt_peaks.gr
NC_000913	IPOD occupancy	Peak	2851641	2851701	12	+	.	From DargR_m9_rdm_glu_merged_truseqnano_nebnext_v6rzlog10p_chipsub_cutoff12.000000_cwt_peaks.gr
NC_000913	IPOD occupancy	Peak	2864731	2864791	12	+	.	From DargR_m9_rdm_glu_merged_truseqnano_nebnext_v6rzlog10p_chipsub_cutoff12.000000_cwt_peaks.gr
NC_000913	IPOD occupancy	Peak	2868761	2868821	12	+	.	From DargR_m9_rdm_glu_merged_truseqnano_nebnext_v6rzlog10p_chipsub_cutoff12.000000_cwt_peaks.gr
NC_000913	IPOD occupancy	Peak	2927786	2927846	12	+	.	From DargR_m9_rdm_glu_merged_truseqnano_nebnext_v6rzlog10p_chipsub_cutoff12.000000_cwt_peaks.gr
NC_000913	IPOD occupancy	Peak	2930476	2930536	12	+	.	From DargR_m9_rdm_glu_merged_truseqnano_nebnext_v6rzlog10p_chipsub_cutoff12.000000_cwt_peaks.gr
NC_000913	IPOD occupancy	Peak	2932986	2933046	12	+	.	From DargR_m9_rdm_glu_merged_truseqnano_nebnext_v6rzlog10p_chipsub_cutoff12.000000_cwt_peaks.gr
NC_000913	IPOD occupancy	Peak	2941076	2941136	12	+	.	From DargR_m9_rdm_glu_merged_truseqnano_nebnext_v6rzlog10p_chipsub_cutoff12.000000_cwt_peaks.gr
NC_000913	IPOD occupancy	Peak	2958896	2958956	12	+	.	From DargR_m9_rdm_glu_merged_truseqnano_nebnext_v6rzlog10p_chipsub_cutoff12.000000_cwt_peaks.gr
NC_000913	IPOD occupancy	Peak	2973816	2973876	12	+	.	From DargR_m9_rdm_glu_merged_truseqnano_nebnext_v6rzlog10p_chipsub_cutoff12.000000_cwt_peaks.gr
NC_000913	IPOD occupancy	Peak	2978576	2978636	12	+	.	From DargR_m9_rdm_glu_merged_truseqnano_nebnext_v6rzlog10p_chipsub_cutoff12.000000_cwt_peaks.gr
NC_000913	IPOD occupancy	Peak	3021371	3021431	12	+	.	From DargR_m9_rdm_glu_merged_truseqnano_nebnext_v6rzlog10p_chipsub_cutoff12.000000_cwt_peaks.gr
NC_000913	IPOD occupancy	Peak	3023286	3023346	12	+	.	From DargR_m9_rdm_glu_merged_truseqnano_nebnext_v6rzlog10p_chipsub_cutoff12.000000_cwt_peaks.gr
NC_000913	IPOD occupancy	Peak	3027846	3027906	12	+	.	From DargR_m9_rdm_glu_merged_truseqnano_nebnext_v6rzlog10p_chipsub_cutoff12.000000_cwt_peaks.gr
NC_000913	IPOD occupancy	Peak	3050836	3050896	12	+	.	From DargR_m9_rdm_glu_merged_truseqnano_nebnext_v6rzlog10p_chipsub_cutoff12.000000_cwt_peaks.gr
NC_000913	IPOD occupancy	Peak	3054441	3054501	12	+	.	From DargR_m9_rdm_glu_merged_truseqnano_nebnext_v6rzlog10p_chipsub_cutoff12.000000_cwt_peaks.gr
NC_000913	IPOD occupancy	Peak	3095806	3095866	12	+	.	From DargR_m9_rdm_glu_merged_truseqnano_nebnext_v6rzlog10p_chipsub_cutoff12.000000_cwt_peaks.gr
NC_000913	IPOD occupancy	Peak	3134711	3134771	12	+	.	From DargR_m9_rdm_glu_merged_truseqnano_nebnext_v6rzlog10p_chipsub_cutoff12.000000_cwt_peaks.gr
NC_000913	IPOD occupancy	Peak	3138316	3138376	12	+	.	From DargR_m9_rdm_glu_merged_truseqnano_nebnext_v6rzlog10p_chipsub_cutoff12.000000_cwt_peaks.gr
NC_000913	IPOD occupancy	Peak	3140651	3140711	12	+	.	From DargR_m9_rdm_glu_merged_truseqnano_nebnext_v6rzlog10p_chipsub_cutoff12.000000_cwt_peaks.gr
NC_000913	IPOD occupancy	Peak	3145861	3145921	12	+	.	From DargR_m9_rdm_glu_merged_truseqnano_nebnext_v6rzlog10p_chipsub_cutoff12.000000_cwt_peaks.gr
NC_000913	IPOD occupancy	Peak	3156591	3156651	12	+	.	From DargR_m9_rdm_glu_merged_truseqnano_nebnext_v6rzlog10p_chipsub_cutoff12.000000_cwt_peaks.gr
NC_000913	IPOD occupancy	Peak	3156976	3157036	12	+	.	From DargR_m9_rdm_glu_merged_truseqnano_nebnext_v6rzlog10p_chipsub_cutoff12.000000_cwt_peaks.gr
NC_000913	IPOD occupancy	Peak	3179336	3179396	12	+	.	From DargR_m9_rdm_glu_merged_truseqnano_nebnext_v6rzlog10p_chipsub_cutoff12.000000_cwt_peaks.gr
NC_000913	IPOD occupancy	Peak	3188291	3188351	12	+	.	From DargR_m9_rdm_glu_merged_truseqnano_nebnext_v6rzlog10p_chipsub_cutoff12.000000_cwt_peaks.gr
NC_000913	IPOD occupancy	Peak	3197956	3198016	12	+	.	From DargR_m9_rdm_glu_merged_truseqnano_nebnext_v6rzlog10p_chipsub_cutoff12.000000_cwt_peaks.gr
NC_000913	IPOD occupancy	Peak	3203756	3203816	12	+	.	From DargR_m9_rdm_glu_merged_truseqnano_nebnext_v6rzlog10p_chipsub_cutoff12.000000_cwt_peaks.gr
NC_000913	IPOD occupancy	Peak	3244786	3244846	12	+	.	From DargR_m9_rdm_glu_merged_truseqnano_nebnext_v6rzlog10p_chipsub_cutoff12.000000_cwt_peaks.gr
NC_000913	IPOD occupancy	Peak	3245201	3245261	12	+	.	From DargR_m9_rdm_glu_merged_truseqnano_nebnext_v6rzlog10p_chipsub_cutoff12.000000_cwt_peaks.gr
NC_000913	IPOD occupancy	Peak	3250836	3250896	12	+	.	From DargR_m9_rdm_glu_merged_truseqnano_nebnext_v6rzlog10p_chipsub_cutoff12.000000_cwt_peaks.gr
NC_000913	IPOD occupancy	Peak	3254861	3254921	12	+	.	From DargR_m9_rdm_glu_merged_truseqnano_nebnext_v6rzlog10p_chipsub_cutoff12.000000_cwt_peaks.gr
NC_000913	IPOD occupancy	Peak	3256646	3256706	12	+	.	From DargR_m9_rdm_glu_merged_truseqnano_nebnext_v6rzlog10p_chipsub_cutoff12.000000_cwt_peaks.gr
NC_000913	IPOD occupancy	Peak	3268801	3268861	12	+	.	From DargR_m9_rdm_glu_merged_truseqnano_nebnext_v6rzlog10p_chipsub_cutoff12.000000_cwt_peaks.gr
NC_000913	IPOD occupancy	Peak	3280681	3280741	12	+	.	From DargR_m9_rdm_glu_merged_truseqnano_nebnext_v6rzlog10p_chipsub_cutoff12.000000_cwt_peaks.gr
NC_000913	IPOD occupancy	Peak	3288056	3288116	12	+	.	From DargR_m9_rdm_glu_merged_truseqnano_nebnext_v6rzlog10p_chipsub_cutoff12.000000_cwt_peaks.gr
NC_000913	IPOD occupancy	Peak	3330481	3330541	12	+	.	From DargR_m9_rdm_glu_merged_truseqnano_nebnext_v6rzlog10p_chipsub_cutoff12.000000_cwt_peaks.gr
NC_000913	IPOD occupancy	Peak	3334751	3334811	12	+	.	From DargR_m9_rdm_glu_merged_truseqnano_nebnext_v6rzlog10p_chipsub_cutoff12.000000_cwt_peaks.gr
NC_000913	IPOD occupancy	Peak	3364226	3364286	12	+	.	From DargR_m9_rdm_glu_merged_truseqnano_nebnext_v6rzlog10p_chipsub_cutoff12.000000_cwt_peaks.gr
NC_000913	IPOD occupancy	Peak	3368106	3368166	12	+	.	From DargR_m9_rdm_glu_merged_truseqnano_nebnext_v6rzlog10p_chipsub_cutoff12.000000_cwt_peaks.gr
NC_000913	IPOD occupancy	Peak	3372141	3372201	12	+	.	From DargR_m9_rdm_glu_merged_truseqnano_nebnext_v6rzlog10p_chipsub_cutoff12.000000_cwt_peaks.gr
NC_000913	IPOD occupancy	Peak	3373806	3373866	12	+	.	From DargR_m9_rdm_glu_merged_truseqnano_nebnext_v6rzlog10p_chipsub_cutoff12.000000_cwt_peaks.gr
NC_000913	IPOD occupancy	Peak	3390556	3390616	12	+	.	From DargR_m9_rdm_glu_merged_truseqnano_nebnext_v6rzlog10p_chipsub_cutoff12.000000_cwt_peaks.gr
NC_000913	IPOD occupancy	Peak	3411556	3411616	12	+	.	From DargR_m9_rdm_glu_merged_truseqnano_nebnext_v6rzlog10p_chipsub_cutoff12.000000_cwt_peaks.gr
NC_000913	IPOD occupancy	Peak	3422441	3422501	12	+	.	From DargR_m9_rdm_glu_merged_truseqnano_nebnext_v6rzlog10p_chipsub_cutoff12.000000_cwt_peaks.gr
NC_000913	IPOD occupancy	Peak	3439236	3439296	12	+	.	From DargR_m9_rdm_glu_merged_truseqnano_nebnext_v6rzlog10p_chipsub_cutoff12.000000_cwt_peaks.gr
NC_000913	IPOD occupancy	Peak	3482316	3482376	12	+	.	From DargR_m9_rdm_glu_merged_truseqnano_nebnext_v6rzlog10p_chipsub_cutoff12.000000_cwt_peaks.gr
NC_000913	IPOD occupancy	Peak	3488431	3488491	12	+	.	From DargR_m9_rdm_glu_merged_truseqnano_nebnext_v6rzlog10p_chipsub_cutoff12.000000_cwt_peaks.gr
NC_000913	IPOD occupancy	Peak	3491181	3491241	12	+	.	From DargR_m9_rdm_glu_merged_truseqnano_nebnext_v6rzlog10p_chipsub_cutoff12.000000_cwt_peaks.gr
NC_000913	IPOD occupancy	Peak	3506226	3506286	12	+	.	From DargR_m9_rdm_glu_merged_truseqnano_nebnext_v6rzlog10p_chipsub_cutoff12.000000_cwt_peaks.gr
NC_000913	IPOD occupancy	Peak	3517271	3517331	12	+	.	From DargR_m9_rdm_glu_merged_truseqnano_nebnext_v6rzlog10p_chipsub_cutoff12.000000_cwt_peaks.gr
NC_000913	IPOD occupancy	Peak	3525501	3525561	12	+	.	From DargR_m9_rdm_glu_merged_truseqnano_nebnext_v6rzlog10p_chipsub_cutoff12.000000_cwt_peaks.gr
NC_000913	IPOD occupancy	Peak	3529781	3529841	12	+	.	From DargR_m9_rdm_glu_merged_truseqnano_nebnext_v6rzlog10p_chipsub_cutoff12.000000_cwt_peaks.gr
NC_000913	IPOD occupancy	Peak	3541961	3542021	12	+	.	From DargR_m9_rdm_glu_merged_truseqnano_nebnext_v6rzlog10p_chipsub_cutoff12.000000_cwt_peaks.gr
NC_000913	IPOD occupancy	Peak	3546506	3546566	12	+	.	From DargR_m9_rdm_glu_merged_truseqnano_nebnext_v6rzlog10p_chipsub_cutoff12.000000_cwt_peaks.gr
NC_000913	IPOD occupancy	Peak	3562996	3563056	12	+	.	From DargR_m9_rdm_glu_merged_truseqnano_nebnext_v6rzlog10p_chipsub_cutoff12.000000_cwt_peaks.gr
NC_000913	IPOD occupancy	Peak	3576271	3576331	12	+	.	From DargR_m9_rdm_glu_merged_truseqnano_nebnext_v6rzlog10p_chipsub_cutoff12.000000_cwt_peaks.gr
NC_000913	IPOD occupancy	Peak	3577621	3577681	12	+	.	From DargR_m9_rdm_glu_merged_truseqnano_nebnext_v6rzlog10p_chipsub_cutoff12.000000_cwt_peaks.gr
NC_000913	IPOD occupancy	Peak	3592576	3592636	12	+	.	From DargR_m9_rdm_glu_merged_truseqnano_nebnext_v6rzlog10p_chipsub_cutoff12.000000_cwt_peaks.gr
NC_000913	IPOD occupancy	Peak	3593556	3593616	12	+	.	From DargR_m9_rdm_glu_merged_truseqnano_nebnext_v6rzlog10p_chipsub_cutoff12.000000_cwt_peaks.gr
NC_000913	IPOD occupancy	Peak	3597766	3597826	12	+	.	From DargR_m9_rdm_glu_merged_truseqnano_nebnext_v6rzlog10p_chipsub_cutoff12.000000_cwt_peaks.gr
NC_000913	IPOD occupancy	Peak	3598421	3598481	12	+	.	From DargR_m9_rdm_glu_merged_truseqnano_nebnext_v6rzlog10p_chipsub_cutoff12.000000_cwt_peaks.gr
NC_000913	IPOD occupancy	Peak	3599646	3599706	12	+	.	From DargR_m9_rdm_glu_merged_truseqnano_nebnext_v6rzlog10p_chipsub_cutoff12.000000_cwt_peaks.gr
NC_000913	IPOD occupancy	Peak	3601131	3601191	12	+	.	From DargR_m9_rdm_glu_merged_truseqnano_nebnext_v6rzlog10p_chipsub_cutoff12.000000_cwt_peaks.gr
NC_000913	IPOD occupancy	Peak	3623631	3623691	12	+	.	From DargR_m9_rdm_glu_merged_truseqnano_nebnext_v6rzlog10p_chipsub_cutoff12.000000_cwt_peaks.gr
NC_000913	IPOD occupancy	Peak	3626856	3626916	12	+	.	From DargR_m9_rdm_glu_merged_truseqnano_nebnext_v6rzlog10p_chipsub_cutoff12.000000_cwt_peaks.gr
NC_000913	IPOD occupancy	Peak	3664211	3664271	12	+	.	From DargR_m9_rdm_glu_merged_truseqnano_nebnext_v6rzlog10p_chipsub_cutoff12.000000_cwt_peaks.gr
NC_000913	IPOD occupancy	Peak	3665181	3665241	12	+	.	From DargR_m9_rdm_glu_merged_truseqnano_nebnext_v6rzlog10p_chipsub_cutoff12.000000_cwt_peaks.gr
NC_000913	IPOD occupancy	Peak	3669281	3669341	12	+	.	From DargR_m9_rdm_glu_merged_truseqnano_nebnext_v6rzlog10p_chipsub_cutoff12.000000_cwt_peaks.gr
NC_000913	IPOD occupancy	Peak	3674551	3674611	12	+	.	From DargR_m9_rdm_glu_merged_truseqnano_nebnext_v6rzlog10p_chipsub_cutoff12.000000_cwt_peaks.gr
NC_000913	IPOD occupancy	Peak	3684566	3684626	12	+	.	From DargR_m9_rdm_glu_merged_truseqnano_nebnext_v6rzlog10p_chipsub_cutoff12.000000_cwt_peaks.gr
NC_000913	IPOD occupancy	Peak	3704731	3704791	12	+	.	From DargR_m9_rdm_glu_merged_truseqnano_nebnext_v6rzlog10p_chipsub_cutoff12.000000_cwt_peaks.gr
NC_000913	IPOD occupancy	Peak	3705981	3706041	12	+	.	From DargR_m9_rdm_glu_merged_truseqnano_nebnext_v6rzlog10p_chipsub_cutoff12.000000_cwt_peaks.gr
NC_000913	IPOD occupancy	Peak	3742581	3742641	12	+	.	From DargR_m9_rdm_glu_merged_truseqnano_nebnext_v6rzlog10p_chipsub_cutoff12.000000_cwt_peaks.gr
NC_000913	IPOD occupancy	Peak	3772096	3772156	12	+	.	From DargR_m9_rdm_glu_merged_truseqnano_nebnext_v6rzlog10p_chipsub_cutoff12.000000_cwt_peaks.gr
NC_000913	IPOD occupancy	Peak	3774251	3774311	12	+	.	From DargR_m9_rdm_glu_merged_truseqnano_nebnext_v6rzlog10p_chipsub_cutoff12.000000_cwt_peaks.gr
NC_000913	IPOD occupancy	Peak	3794231	3794291	12	+	.	From DargR_m9_rdm_glu_merged_truseqnano_nebnext_v6rzlog10p_chipsub_cutoff12.000000_cwt_peaks.gr
NC_000913	IPOD occupancy	Peak	3795671	3795731	12	+	.	From DargR_m9_rdm_glu_merged_truseqnano_nebnext_v6rzlog10p_chipsub_cutoff12.000000_cwt_peaks.gr
NC_000913	IPOD occupancy	Peak	3835806	3835866	12	+	.	From DargR_m9_rdm_glu_merged_truseqnano_nebnext_v6rzlog10p_chipsub_cutoff12.000000_cwt_peaks.gr
NC_000913	IPOD occupancy	Peak	3853591	3853651	12	+	.	From DargR_m9_rdm_glu_merged_truseqnano_nebnext_v6rzlog10p_chipsub_cutoff12.000000_cwt_peaks.gr
NC_000913	IPOD occupancy	Peak	3854306	3854366	12	+	.	From DargR_m9_rdm_glu_merged_truseqnano_nebnext_v6rzlog10p_chipsub_cutoff12.000000_cwt_peaks.gr
NC_000913	IPOD occupancy	Peak	3855511	3855571	12	+	.	From DargR_m9_rdm_glu_merged_truseqnano_nebnext_v6rzlog10p_chipsub_cutoff12.000000_cwt_peaks.gr
NC_000913	IPOD occupancy	Peak	3868986	3869046	12	+	.	From DargR_m9_rdm_glu_merged_truseqnano_nebnext_v6rzlog10p_chipsub_cutoff12.000000_cwt_peaks.gr
NC_000913	IPOD occupancy	Peak	3869956	3870016	12	+	.	From DargR_m9_rdm_glu_merged_truseqnano_nebnext_v6rzlog10p_chipsub_cutoff12.000000_cwt_peaks.gr
NC_000913	IPOD occupancy	Peak	3882296	3882356	12	+	.	From DargR_m9_rdm_glu_merged_truseqnano_nebnext_v6rzlog10p_chipsub_cutoff12.000000_cwt_peaks.gr
NC_000913	IPOD occupancy	Peak	3891506	3891566	12	+	.	From DargR_m9_rdm_glu_merged_truseqnano_nebnext_v6rzlog10p_chipsub_cutoff12.000000_cwt_peaks.gr
NC_000913	IPOD occupancy	Peak	3899776	3899836	12	+	.	From DargR_m9_rdm_glu_merged_truseqnano_nebnext_v6rzlog10p_chipsub_cutoff12.000000_cwt_peaks.gr
NC_000913	IPOD occupancy	Peak	3920906	3920966	12	+	.	From DargR_m9_rdm_glu_merged_truseqnano_nebnext_v6rzlog10p_chipsub_cutoff12.000000_cwt_peaks.gr
NC_000913	IPOD occupancy	Peak	3979216	3979276	12	+	.	From DargR_m9_rdm_glu_merged_truseqnano_nebnext_v6rzlog10p_chipsub_cutoff12.000000_cwt_peaks.gr
NC_000913	IPOD occupancy	Peak	3984241	3984301	12	+	.	From DargR_m9_rdm_glu_merged_truseqnano_nebnext_v6rzlog10p_chipsub_cutoff12.000000_cwt_peaks.gr
NC_000913	IPOD occupancy	Peak	3988406	3988466	12	+	.	From DargR_m9_rdm_glu_merged_truseqnano_nebnext_v6rzlog10p_chipsub_cutoff12.000000_cwt_peaks.gr
NC_000913	IPOD occupancy	Peak	3995631	3995691	12	+	.	From DargR_m9_rdm_glu_merged_truseqnano_nebnext_v6rzlog10p_chipsub_cutoff12.000000_cwt_peaks.gr
NC_000913	IPOD occupancy	Peak	4005026	4005086	12	+	.	From DargR_m9_rdm_glu_merged_truseqnano_nebnext_v6rzlog10p_chipsub_cutoff12.000000_cwt_peaks.gr
NC_000913	IPOD occupancy	Peak	4022086	4022146	12	+	.	From DargR_m9_rdm_glu_merged_truseqnano_nebnext_v6rzlog10p_chipsub_cutoff12.000000_cwt_peaks.gr
NC_000913	IPOD occupancy	Peak	4053491	4053551	12	+	.	From DargR_m9_rdm_glu_merged_truseqnano_nebnext_v6rzlog10p_chipsub_cutoff12.000000_cwt_peaks.gr
NC_000913	IPOD occupancy	Peak	4064066	4064126	12	+	.	From DargR_m9_rdm_glu_merged_truseqnano_nebnext_v6rzlog10p_chipsub_cutoff12.000000_cwt_peaks.gr
NC_000913	IPOD occupancy	Peak	4066321	4066381	12	+	.	From DargR_m9_rdm_glu_merged_truseqnano_nebnext_v6rzlog10p_chipsub_cutoff12.000000_cwt_peaks.gr
NC_000913	IPOD occupancy	Peak	4080041	4080101	12	+	.	From DargR_m9_rdm_glu_merged_truseqnano_nebnext_v6rzlog10p_chipsub_cutoff12.000000_cwt_peaks.gr
NC_000913	IPOD occupancy	Peak	4082831	4082891	12	+	.	From DargR_m9_rdm_glu_merged_truseqnano_nebnext_v6rzlog10p_chipsub_cutoff12.000000_cwt_peaks.gr
NC_000913	IPOD occupancy	Peak	4084096	4084156	12	+	.	From DargR_m9_rdm_glu_merged_truseqnano_nebnext_v6rzlog10p_chipsub_cutoff12.000000_cwt_peaks.gr
NC_000913	IPOD occupancy	Peak	4097816	4097876	12	+	.	From DargR_m9_rdm_glu_merged_truseqnano_nebnext_v6rzlog10p_chipsub_cutoff12.000000_cwt_peaks.gr
NC_000913	IPOD occupancy	Peak	4101536	4101596	12	+	.	From DargR_m9_rdm_glu_merged_truseqnano_nebnext_v6rzlog10p_chipsub_cutoff12.000000_cwt_peaks.gr
NC_000913	IPOD occupancy	Peak	4108726	4108786	12	+	.	From DargR_m9_rdm_glu_merged_truseqnano_nebnext_v6rzlog10p_chipsub_cutoff12.000000_cwt_peaks.gr
NC_000913	IPOD occupancy	Peak	4113641	4113701	12	+	.	From DargR_m9_rdm_glu_merged_truseqnano_nebnext_v6rzlog10p_chipsub_cutoff12.000000_cwt_peaks.gr
NC_000913	IPOD occupancy	Peak	4127971	4128031	12	+	.	From DargR_m9_rdm_glu_merged_truseqnano_nebnext_v6rzlog10p_chipsub_cutoff12.000000_cwt_peaks.gr
NC_000913	IPOD occupancy	Peak	4129986	4130046	12	+	.	From DargR_m9_rdm_glu_merged_truseqnano_nebnext_v6rzlog10p_chipsub_cutoff12.000000_cwt_peaks.gr
NC_000913	IPOD occupancy	Peak	4139376	4139436	12	+	.	From DargR_m9_rdm_glu_merged_truseqnano_nebnext_v6rzlog10p_chipsub_cutoff12.000000_cwt_peaks.gr
NC_000913	IPOD occupancy	Peak	4144121	4144181	12	+	.	From DargR_m9_rdm_glu_merged_truseqnano_nebnext_v6rzlog10p_chipsub_cutoff12.000000_cwt_peaks.gr
NC_000913	IPOD occupancy	Peak	4162466	4162526	12	+	.	From DargR_m9_rdm_glu_merged_truseqnano_nebnext_v6rzlog10p_chipsub_cutoff12.000000_cwt_peaks.gr
NC_000913	IPOD occupancy	Peak	4174151	4174211	12	+	.	From DargR_m9_rdm_glu_merged_truseqnano_nebnext_v6rzlog10p_chipsub_cutoff12.000000_cwt_peaks.gr
NC_000913	IPOD occupancy	Peak	4190636	4190696	12	+	.	From DargR_m9_rdm_glu_merged_truseqnano_nebnext_v6rzlog10p_chipsub_cutoff12.000000_cwt_peaks.gr
NC_000913	IPOD occupancy	Peak	4196416	4196476	12	+	.	From DargR_m9_rdm_glu_merged_truseqnano_nebnext_v6rzlog10p_chipsub_cutoff12.000000_cwt_peaks.gr
NC_000913	IPOD occupancy	Peak	4215656	4215716	12	+	.	From DargR_m9_rdm_glu_merged_truseqnano_nebnext_v6rzlog10p_chipsub_cutoff12.000000_cwt_peaks.gr
NC_000913	IPOD occupancy	Peak	4221531	4221591	12	+	.	From DargR_m9_rdm_glu_merged_truseqnano_nebnext_v6rzlog10p_chipsub_cutoff12.000000_cwt_peaks.gr
NC_000913	IPOD occupancy	Peak	4257576	4257636	12	+	.	From DargR_m9_rdm_glu_merged_truseqnano_nebnext_v6rzlog10p_chipsub_cutoff12.000000_cwt_peaks.gr
NC_000913	IPOD occupancy	Peak	4266906	4266966	12	+	.	From DargR_m9_rdm_glu_merged_truseqnano_nebnext_v6rzlog10p_chipsub_cutoff12.000000_cwt_peaks.gr
NC_000913	IPOD occupancy	Peak	4267521	4267581	12	+	.	From DargR_m9_rdm_glu_merged_truseqnano_nebnext_v6rzlog10p_chipsub_cutoff12.000000_cwt_peaks.gr
NC_000913	IPOD occupancy	Peak	4277261	4277321	12	+	.	From DargR_m9_rdm_glu_merged_truseqnano_nebnext_v6rzlog10p_chipsub_cutoff12.000000_cwt_peaks.gr
NC_000913	IPOD occupancy	Peak	4284746	4284806	12	+	.	From DargR_m9_rdm_glu_merged_truseqnano_nebnext_v6rzlog10p_chipsub_cutoff12.000000_cwt_peaks.gr
NC_000913	IPOD occupancy	Peak	4324216	4324276	12	+	.	From DargR_m9_rdm_glu_merged_truseqnano_nebnext_v6rzlog10p_chipsub_cutoff12.000000_cwt_peaks.gr
NC_000913	IPOD occupancy	Peak	4333251	4333311	12	+	.	From DargR_m9_rdm_glu_merged_truseqnano_nebnext_v6rzlog10p_chipsub_cutoff12.000000_cwt_peaks.gr
NC_000913	IPOD occupancy	Peak	4334871	4334931	12	+	.	From DargR_m9_rdm_glu_merged_truseqnano_nebnext_v6rzlog10p_chipsub_cutoff12.000000_cwt_peaks.gr
NC_000913	IPOD occupancy	Peak	4348996	4349056	12	+	.	From DargR_m9_rdm_glu_merged_truseqnano_nebnext_v6rzlog10p_chipsub_cutoff12.000000_cwt_peaks.gr
NC_000913	IPOD occupancy	Peak	4349851	4349911	12	+	.	From DargR_m9_rdm_glu_merged_truseqnano_nebnext_v6rzlog10p_chipsub_cutoff12.000000_cwt_peaks.gr
NC_000913	IPOD occupancy	Peak	4375411	4375471	12	+	.	From DargR_m9_rdm_glu_merged_truseqnano_nebnext_v6rzlog10p_chipsub_cutoff12.000000_cwt_peaks.gr
NC_000913	IPOD occupancy	Peak	4378136	4378196	12	+	.	From DargR_m9_rdm_glu_merged_truseqnano_nebnext_v6rzlog10p_chipsub_cutoff12.000000_cwt_peaks.gr
NC_000913	IPOD occupancy	Peak	4385616	4385676	12	+	.	From DargR_m9_rdm_glu_merged_truseqnano_nebnext_v6rzlog10p_chipsub_cutoff12.000000_cwt_peaks.gr
NC_000913	IPOD occupancy	Peak	4429586	4429646	12	+	.	From DargR_m9_rdm_glu_merged_truseqnano_nebnext_v6rzlog10p_chipsub_cutoff12.000000_cwt_peaks.gr
NC_000913	IPOD occupancy	Peak	4442356	4442416	12	+	.	From DargR_m9_rdm_glu_merged_truseqnano_nebnext_v6rzlog10p_chipsub_cutoff12.000000_cwt_peaks.gr
NC_000913	IPOD occupancy	Peak	4469696	4469756	12	+	.	From DargR_m9_rdm_glu_merged_truseqnano_nebnext_v6rzlog10p_chipsub_cutoff12.000000_cwt_peaks.gr
NC_000913	IPOD occupancy	Peak	4470396	4470456	12	+	.	From DargR_m9_rdm_glu_merged_truseqnano_nebnext_v6rzlog10p_chipsub_cutoff12.000000_cwt_peaks.gr
NC_000913	IPOD occupancy	Peak	4474226	4474286	12	+	.	From DargR_m9_rdm_glu_merged_truseqnano_nebnext_v6rzlog10p_chipsub_cutoff12.000000_cwt_peaks.gr
NC_000913	IPOD occupancy	Peak	4488836	4488896	12	+	.	From DargR_m9_rdm_glu_merged_truseqnano_nebnext_v6rzlog10p_chipsub_cutoff12.000000_cwt_peaks.gr
NC_000913	IPOD occupancy	Peak	4502326	4502386	12	+	.	From DargR_m9_rdm_glu_merged_truseqnano_nebnext_v6rzlog10p_chipsub_cutoff12.000000_cwt_peaks.gr
NC_000913	IPOD occupancy	Peak	4503346	4503406	12	+	.	From DargR_m9_rdm_glu_merged_truseqnano_nebnext_v6rzlog10p_chipsub_cutoff12.000000_cwt_peaks.gr
NC_000913	IPOD occupancy	Peak	4516776	4516836	12	+	.	From DargR_m9_rdm_glu_merged_truseqnano_nebnext_v6rzlog10p_chipsub_cutoff12.000000_cwt_peaks.gr
NC_000913	IPOD occupancy	Peak	4528891	4528951	12	+	.	From DargR_m9_rdm_glu_merged_truseqnano_nebnext_v6rzlog10p_chipsub_cutoff12.000000_cwt_peaks.gr
NC_000913	IPOD occupancy	Peak	4540646	4540706	12	+	.	From DargR_m9_rdm_glu_merged_truseqnano_nebnext_v6rzlog10p_chipsub_cutoff12.000000_cwt_peaks.gr
NC_000913	IPOD occupancy	Peak	4551466	4551526	12	+	.	From DargR_m9_rdm_glu_merged_truseqnano_nebnext_v6rzlog10p_chipsub_cutoff12.000000_cwt_peaks.gr
NC_000913	IPOD occupancy	Peak	4567486	4567546	12	+	.	From DargR_m9_rdm_glu_merged_truseqnano_nebnext_v6rzlog10p_chipsub_cutoff12.000000_cwt_peaks.gr
NC_000913	IPOD occupancy	Peak	4601736	4601796	12	+	.	From DargR_m9_rdm_glu_merged_truseqnano_nebnext_v6rzlog10p_chipsub_cutoff12.000000_cwt_peaks.gr
NC_000913	IPOD occupancy	Peak	4611221	4611281	12	+	.	From DargR_m9_rdm_glu_merged_truseqnano_nebnext_v6rzlog10p_chipsub_cutoff12.000000_cwt_peaks.gr
NC_000913	IPOD occupancy	Peak	4628186	4628246	12	+	.	From DargR_m9_rdm_glu_merged_truseqnano_nebnext_v6rzlog10p_chipsub_cutoff12.000000_cwt_peaks.gr
NC_000913	IPOD occupancy	Peak	4628766	4628826	12	+	.	From DargR_m9_rdm_glu_merged_truseqnano_nebnext_v6rzlog10p_chipsub_cutoff12.000000_cwt_peaks.gr
NC_000913	IPOD occupancy	Peak	28821	28881	15	+	.	From DargR_m9_rdm_glu_merged_truseqnano_nebnext_v6rzlog10p_chipsub_cutoff15.000000_cwt_peaks.gr
NC_000913	IPOD occupancy	Peak	37661	37721	15	+	.	From DargR_m9_rdm_glu_merged_truseqnano_nebnext_v6rzlog10p_chipsub_cutoff15.000000_cwt_peaks.gr
NC_000913	IPOD occupancy	Peak	40381	40441	15	+	.	From DargR_m9_rdm_glu_merged_truseqnano_nebnext_v6rzlog10p_chipsub_cutoff15.000000_cwt_peaks.gr
NC_000913	IPOD occupancy	Peak	60836	60896	15	+	.	From DargR_m9_rdm_glu_merged_truseqnano_nebnext_v6rzlog10p_chipsub_cutoff15.000000_cwt_peaks.gr
NC_000913	IPOD occupancy	Peak	71601	71661	15	+	.	From DargR_m9_rdm_glu_merged_truseqnano_nebnext_v6rzlog10p_chipsub_cutoff15.000000_cwt_peaks.gr
NC_000913	IPOD occupancy	Peak	111506	111566	15	+	.	From DargR_m9_rdm_glu_merged_truseqnano_nebnext_v6rzlog10p_chipsub_cutoff15.000000_cwt_peaks.gr
NC_000913	IPOD occupancy	Peak	121976	122036	15	+	.	From DargR_m9_rdm_glu_merged_truseqnano_nebnext_v6rzlog10p_chipsub_cutoff15.000000_cwt_peaks.gr
NC_000913	IPOD occupancy	Peak	122871	122931	15	+	.	From DargR_m9_rdm_glu_merged_truseqnano_nebnext_v6rzlog10p_chipsub_cutoff15.000000_cwt_peaks.gr
NC_000913	IPOD occupancy	Peak	138721	138781	15	+	.	From DargR_m9_rdm_glu_merged_truseqnano_nebnext_v6rzlog10p_chipsub_cutoff15.000000_cwt_peaks.gr
NC_000913	IPOD occupancy	Peak	146846	146906	15	+	.	From DargR_m9_rdm_glu_merged_truseqnano_nebnext_v6rzlog10p_chipsub_cutoff15.000000_cwt_peaks.gr
NC_000913	IPOD occupancy	Peak	169871	169931	15	+	.	From DargR_m9_rdm_glu_merged_truseqnano_nebnext_v6rzlog10p_chipsub_cutoff15.000000_cwt_peaks.gr
NC_000913	IPOD occupancy	Peak	171916	171976	15	+	.	From DargR_m9_rdm_glu_merged_truseqnano_nebnext_v6rzlog10p_chipsub_cutoff15.000000_cwt_peaks.gr
NC_000913	IPOD occupancy	Peak	180371	180431	15	+	.	From DargR_m9_rdm_glu_merged_truseqnano_nebnext_v6rzlog10p_chipsub_cutoff15.000000_cwt_peaks.gr
NC_000913	IPOD occupancy	Peak	183841	183901	15	+	.	From DargR_m9_rdm_glu_merged_truseqnano_nebnext_v6rzlog10p_chipsub_cutoff15.000000_cwt_peaks.gr
NC_000913	IPOD occupancy	Peak	189206	189266	15	+	.	From DargR_m9_rdm_glu_merged_truseqnano_nebnext_v6rzlog10p_chipsub_cutoff15.000000_cwt_peaks.gr
NC_000913	IPOD occupancy	Peak	234316	234376	15	+	.	From DargR_m9_rdm_glu_merged_truseqnano_nebnext_v6rzlog10p_chipsub_cutoff15.000000_cwt_peaks.gr
NC_000913	IPOD occupancy	Peak	252256	252316	15	+	.	From DargR_m9_rdm_glu_merged_truseqnano_nebnext_v6rzlog10p_chipsub_cutoff15.000000_cwt_peaks.gr
NC_000913	IPOD occupancy	Peak	256336	256396	15	+	.	From DargR_m9_rdm_glu_merged_truseqnano_nebnext_v6rzlog10p_chipsub_cutoff15.000000_cwt_peaks.gr
NC_000913	IPOD occupancy	Peak	262886	262946	15	+	.	From DargR_m9_rdm_glu_merged_truseqnano_nebnext_v6rzlog10p_chipsub_cutoff15.000000_cwt_peaks.gr
NC_000913	IPOD occupancy	Peak	271181	271241	15	+	.	From DargR_m9_rdm_glu_merged_truseqnano_nebnext_v6rzlog10p_chipsub_cutoff15.000000_cwt_peaks.gr
NC_000913	IPOD occupancy	Peak	283006	283066	15	+	.	From DargR_m9_rdm_glu_merged_truseqnano_nebnext_v6rzlog10p_chipsub_cutoff15.000000_cwt_peaks.gr
NC_000913	IPOD occupancy	Peak	297196	297256	15	+	.	From DargR_m9_rdm_glu_merged_truseqnano_nebnext_v6rzlog10p_chipsub_cutoff15.000000_cwt_peaks.gr
NC_000913	IPOD occupancy	Peak	344426	344486	15	+	.	From DargR_m9_rdm_glu_merged_truseqnano_nebnext_v6rzlog10p_chipsub_cutoff15.000000_cwt_peaks.gr
NC_000913	IPOD occupancy	Peak	371506	371566	15	+	.	From DargR_m9_rdm_glu_merged_truseqnano_nebnext_v6rzlog10p_chipsub_cutoff15.000000_cwt_peaks.gr
NC_000913	IPOD occupancy	Peak	415966	416026	15	+	.	From DargR_m9_rdm_glu_merged_truseqnano_nebnext_v6rzlog10p_chipsub_cutoff15.000000_cwt_peaks.gr
NC_000913	IPOD occupancy	Peak	431081	431141	15	+	.	From DargR_m9_rdm_glu_merged_truseqnano_nebnext_v6rzlog10p_chipsub_cutoff15.000000_cwt_peaks.gr
NC_000913	IPOD occupancy	Peak	432431	432491	15	+	.	From DargR_m9_rdm_glu_merged_truseqnano_nebnext_v6rzlog10p_chipsub_cutoff15.000000_cwt_peaks.gr
NC_000913	IPOD occupancy	Peak	451786	451846	15	+	.	From DargR_m9_rdm_glu_merged_truseqnano_nebnext_v6rzlog10p_chipsub_cutoff15.000000_cwt_peaks.gr
NC_000913	IPOD occupancy	Peak	460561	460621	15	+	.	From DargR_m9_rdm_glu_merged_truseqnano_nebnext_v6rzlog10p_chipsub_cutoff15.000000_cwt_peaks.gr
NC_000913	IPOD occupancy	Peak	487761	487821	15	+	.	From DargR_m9_rdm_glu_merged_truseqnano_nebnext_v6rzlog10p_chipsub_cutoff15.000000_cwt_peaks.gr
NC_000913	IPOD occupancy	Peak	498926	498986	15	+	.	From DargR_m9_rdm_glu_merged_truseqnano_nebnext_v6rzlog10p_chipsub_cutoff15.000000_cwt_peaks.gr
NC_000913	IPOD occupancy	Peak	516341	516401	15	+	.	From DargR_m9_rdm_glu_merged_truseqnano_nebnext_v6rzlog10p_chipsub_cutoff15.000000_cwt_peaks.gr
NC_000913	IPOD occupancy	Peak	532271	532331	15	+	.	From DargR_m9_rdm_glu_merged_truseqnano_nebnext_v6rzlog10p_chipsub_cutoff15.000000_cwt_peaks.gr
NC_000913	IPOD occupancy	Peak	571491	571551	15	+	.	From DargR_m9_rdm_glu_merged_truseqnano_nebnext_v6rzlog10p_chipsub_cutoff15.000000_cwt_peaks.gr
NC_000913	IPOD occupancy	Peak	590101	590161	15	+	.	From DargR_m9_rdm_glu_merged_truseqnano_nebnext_v6rzlog10p_chipsub_cutoff15.000000_cwt_peaks.gr
NC_000913	IPOD occupancy	Peak	594486	594546	15	+	.	From DargR_m9_rdm_glu_merged_truseqnano_nebnext_v6rzlog10p_chipsub_cutoff15.000000_cwt_peaks.gr
NC_000913	IPOD occupancy	Peak	612686	612746	15	+	.	From DargR_m9_rdm_glu_merged_truseqnano_nebnext_v6rzlog10p_chipsub_cutoff15.000000_cwt_peaks.gr
NC_000913	IPOD occupancy	Peak	628111	628171	15	+	.	From DargR_m9_rdm_glu_merged_truseqnano_nebnext_v6rzlog10p_chipsub_cutoff15.000000_cwt_peaks.gr
NC_000913	IPOD occupancy	Peak	715286	715346	15	+	.	From DargR_m9_rdm_glu_merged_truseqnano_nebnext_v6rzlog10p_chipsub_cutoff15.000000_cwt_peaks.gr
NC_000913	IPOD occupancy	Peak	740976	741036	15	+	.	From DargR_m9_rdm_glu_merged_truseqnano_nebnext_v6rzlog10p_chipsub_cutoff15.000000_cwt_peaks.gr
NC_000913	IPOD occupancy	Peak	748831	748891	15	+	.	From DargR_m9_rdm_glu_merged_truseqnano_nebnext_v6rzlog10p_chipsub_cutoff15.000000_cwt_peaks.gr
NC_000913	IPOD occupancy	Peak	749796	749856	15	+	.	From DargR_m9_rdm_glu_merged_truseqnano_nebnext_v6rzlog10p_chipsub_cutoff15.000000_cwt_peaks.gr
NC_000913	IPOD occupancy	Peak	754436	754496	15	+	.	From DargR_m9_rdm_glu_merged_truseqnano_nebnext_v6rzlog10p_chipsub_cutoff15.000000_cwt_peaks.gr
NC_000913	IPOD occupancy	Peak	755156	755216	15	+	.	From DargR_m9_rdm_glu_merged_truseqnano_nebnext_v6rzlog10p_chipsub_cutoff15.000000_cwt_peaks.gr
NC_000913	IPOD occupancy	Peak	799131	799191	15	+	.	From DargR_m9_rdm_glu_merged_truseqnano_nebnext_v6rzlog10p_chipsub_cutoff15.000000_cwt_peaks.gr
NC_000913	IPOD occupancy	Peak	857641	857701	15	+	.	From DargR_m9_rdm_glu_merged_truseqnano_nebnext_v6rzlog10p_chipsub_cutoff15.000000_cwt_peaks.gr
NC_000913	IPOD occupancy	Peak	868131	868191	15	+	.	From DargR_m9_rdm_glu_merged_truseqnano_nebnext_v6rzlog10p_chipsub_cutoff15.000000_cwt_peaks.gr
NC_000913	IPOD occupancy	Peak	887366	887426	15	+	.	From DargR_m9_rdm_glu_merged_truseqnano_nebnext_v6rzlog10p_chipsub_cutoff15.000000_cwt_peaks.gr
NC_000913	IPOD occupancy	Peak	899716	899776	15	+	.	From DargR_m9_rdm_glu_merged_truseqnano_nebnext_v6rzlog10p_chipsub_cutoff15.000000_cwt_peaks.gr
NC_000913	IPOD occupancy	Peak	927611	927671	15	+	.	From DargR_m9_rdm_glu_merged_truseqnano_nebnext_v6rzlog10p_chipsub_cutoff15.000000_cwt_peaks.gr
NC_000913	IPOD occupancy	Peak	937571	937631	15	+	.	From DargR_m9_rdm_glu_merged_truseqnano_nebnext_v6rzlog10p_chipsub_cutoff15.000000_cwt_peaks.gr
NC_000913	IPOD occupancy	Peak	942386	942446	15	+	.	From DargR_m9_rdm_glu_merged_truseqnano_nebnext_v6rzlog10p_chipsub_cutoff15.000000_cwt_peaks.gr
NC_000913	IPOD occupancy	Peak	945691	945751	15	+	.	From DargR_m9_rdm_glu_merged_truseqnano_nebnext_v6rzlog10p_chipsub_cutoff15.000000_cwt_peaks.gr
NC_000913	IPOD occupancy	Peak	958056	958116	15	+	.	From DargR_m9_rdm_glu_merged_truseqnano_nebnext_v6rzlog10p_chipsub_cutoff15.000000_cwt_peaks.gr
NC_000913	IPOD occupancy	Peak	966411	966471	15	+	.	From DargR_m9_rdm_glu_merged_truseqnano_nebnext_v6rzlog10p_chipsub_cutoff15.000000_cwt_peaks.gr
NC_000913	IPOD occupancy	Peak	976271	976331	15	+	.	From DargR_m9_rdm_glu_merged_truseqnano_nebnext_v6rzlog10p_chipsub_cutoff15.000000_cwt_peaks.gr
NC_000913	IPOD occupancy	Peak	984381	984441	15	+	.	From DargR_m9_rdm_glu_merged_truseqnano_nebnext_v6rzlog10p_chipsub_cutoff15.000000_cwt_peaks.gr
NC_000913	IPOD occupancy	Peak	997541	997601	15	+	.	From DargR_m9_rdm_glu_merged_truseqnano_nebnext_v6rzlog10p_chipsub_cutoff15.000000_cwt_peaks.gr
NC_000913	IPOD occupancy	Peak	999026	999086	15	+	.	From DargR_m9_rdm_glu_merged_truseqnano_nebnext_v6rzlog10p_chipsub_cutoff15.000000_cwt_peaks.gr
NC_000913	IPOD occupancy	Peak	1005221	1005281	15	+	.	From DargR_m9_rdm_glu_merged_truseqnano_nebnext_v6rzlog10p_chipsub_cutoff15.000000_cwt_peaks.gr
NC_000913	IPOD occupancy	Peak	1058686	1058746	15	+	.	From DargR_m9_rdm_glu_merged_truseqnano_nebnext_v6rzlog10p_chipsub_cutoff15.000000_cwt_peaks.gr
NC_000913	IPOD occupancy	Peak	1068376	1068436	15	+	.	From DargR_m9_rdm_glu_merged_truseqnano_nebnext_v6rzlog10p_chipsub_cutoff15.000000_cwt_peaks.gr
NC_000913	IPOD occupancy	Peak	1090111	1090171	15	+	.	From DargR_m9_rdm_glu_merged_truseqnano_nebnext_v6rzlog10p_chipsub_cutoff15.000000_cwt_peaks.gr
NC_000913	IPOD occupancy	Peak	1189551	1189611	15	+	.	From DargR_m9_rdm_glu_merged_truseqnano_nebnext_v6rzlog10p_chipsub_cutoff15.000000_cwt_peaks.gr
NC_000913	IPOD occupancy	Peak	1236821	1236881	15	+	.	From DargR_m9_rdm_glu_merged_truseqnano_nebnext_v6rzlog10p_chipsub_cutoff15.000000_cwt_peaks.gr
NC_000913	IPOD occupancy	Peak	1237366	1237426	15	+	.	From DargR_m9_rdm_glu_merged_truseqnano_nebnext_v6rzlog10p_chipsub_cutoff15.000000_cwt_peaks.gr
NC_000913	IPOD occupancy	Peak	1340686	1340746	15	+	.	From DargR_m9_rdm_glu_merged_truseqnano_nebnext_v6rzlog10p_chipsub_cutoff15.000000_cwt_peaks.gr
NC_000913	IPOD occupancy	Peak	1355436	1355496	15	+	.	From DargR_m9_rdm_glu_merged_truseqnano_nebnext_v6rzlog10p_chipsub_cutoff15.000000_cwt_peaks.gr
NC_000913	IPOD occupancy	Peak	1394771	1394831	15	+	.	From DargR_m9_rdm_glu_merged_truseqnano_nebnext_v6rzlog10p_chipsub_cutoff15.000000_cwt_peaks.gr
NC_000913	IPOD occupancy	Peak	1409001	1409061	15	+	.	From DargR_m9_rdm_glu_merged_truseqnano_nebnext_v6rzlog10p_chipsub_cutoff15.000000_cwt_peaks.gr
NC_000913	IPOD occupancy	Peak	1419771	1419831	15	+	.	From DargR_m9_rdm_glu_merged_truseqnano_nebnext_v6rzlog10p_chipsub_cutoff15.000000_cwt_peaks.gr
NC_000913	IPOD occupancy	Peak	1433456	1433516	15	+	.	From DargR_m9_rdm_glu_merged_truseqnano_nebnext_v6rzlog10p_chipsub_cutoff15.000000_cwt_peaks.gr
NC_000913	IPOD occupancy	Peak	1433786	1433846	15	+	.	From DargR_m9_rdm_glu_merged_truseqnano_nebnext_v6rzlog10p_chipsub_cutoff15.000000_cwt_peaks.gr
NC_000913	IPOD occupancy	Peak	1477466	1477526	15	+	.	From DargR_m9_rdm_glu_merged_truseqnano_nebnext_v6rzlog10p_chipsub_cutoff15.000000_cwt_peaks.gr
NC_000913	IPOD occupancy	Peak	1511451	1511511	15	+	.	From DargR_m9_rdm_glu_merged_truseqnano_nebnext_v6rzlog10p_chipsub_cutoff15.000000_cwt_peaks.gr
NC_000913	IPOD occupancy	Peak	1526016	1526076	15	+	.	From DargR_m9_rdm_glu_merged_truseqnano_nebnext_v6rzlog10p_chipsub_cutoff15.000000_cwt_peaks.gr
NC_000913	IPOD occupancy	Peak	1610701	1610761	15	+	.	From DargR_m9_rdm_glu_merged_truseqnano_nebnext_v6rzlog10p_chipsub_cutoff15.000000_cwt_peaks.gr
NC_000913	IPOD occupancy	Peak	1610826	1610886	15	+	.	From DargR_m9_rdm_glu_merged_truseqnano_nebnext_v6rzlog10p_chipsub_cutoff15.000000_cwt_peaks.gr
NC_000913	IPOD occupancy	Peak	1633126	1633186	15	+	.	From DargR_m9_rdm_glu_merged_truseqnano_nebnext_v6rzlog10p_chipsub_cutoff15.000000_cwt_peaks.gr
NC_000913	IPOD occupancy	Peak	1633301	1633361	15	+	.	From DargR_m9_rdm_glu_merged_truseqnano_nebnext_v6rzlog10p_chipsub_cutoff15.000000_cwt_peaks.gr
NC_000913	IPOD occupancy	Peak	1634771	1634831	15	+	.	From DargR_m9_rdm_glu_merged_truseqnano_nebnext_v6rzlog10p_chipsub_cutoff15.000000_cwt_peaks.gr
NC_000913	IPOD occupancy	Peak	1723516	1723576	15	+	.	From DargR_m9_rdm_glu_merged_truseqnano_nebnext_v6rzlog10p_chipsub_cutoff15.000000_cwt_peaks.gr
NC_000913	IPOD occupancy	Peak	1739431	1739491	15	+	.	From DargR_m9_rdm_glu_merged_truseqnano_nebnext_v6rzlog10p_chipsub_cutoff15.000000_cwt_peaks.gr
NC_000913	IPOD occupancy	Peak	1762481	1762541	15	+	.	From DargR_m9_rdm_glu_merged_truseqnano_nebnext_v6rzlog10p_chipsub_cutoff15.000000_cwt_peaks.gr
NC_000913	IPOD occupancy	Peak	1816201	1816261	15	+	.	From DargR_m9_rdm_glu_merged_truseqnano_nebnext_v6rzlog10p_chipsub_cutoff15.000000_cwt_peaks.gr
NC_000913	IPOD occupancy	Peak	1857466	1857526	15	+	.	From DargR_m9_rdm_glu_merged_truseqnano_nebnext_v6rzlog10p_chipsub_cutoff15.000000_cwt_peaks.gr
NC_000913	IPOD occupancy	Peak	1893996	1894056	15	+	.	From DargR_m9_rdm_glu_merged_truseqnano_nebnext_v6rzlog10p_chipsub_cutoff15.000000_cwt_peaks.gr
NC_000913	IPOD occupancy	Peak	1901441	1901501	15	+	.	From DargR_m9_rdm_glu_merged_truseqnano_nebnext_v6rzlog10p_chipsub_cutoff15.000000_cwt_peaks.gr
NC_000913	IPOD occupancy	Peak	1968461	1968521	15	+	.	From DargR_m9_rdm_glu_merged_truseqnano_nebnext_v6rzlog10p_chipsub_cutoff15.000000_cwt_peaks.gr
NC_000913	IPOD occupancy	Peak	1978206	1978266	15	+	.	From DargR_m9_rdm_glu_merged_truseqnano_nebnext_v6rzlog10p_chipsub_cutoff15.000000_cwt_peaks.gr
NC_000913	IPOD occupancy	Peak	2001991	2002051	15	+	.	From DargR_m9_rdm_glu_merged_truseqnano_nebnext_v6rzlog10p_chipsub_cutoff15.000000_cwt_peaks.gr
NC_000913	IPOD occupancy	Peak	2060951	2061011	15	+	.	From DargR_m9_rdm_glu_merged_truseqnano_nebnext_v6rzlog10p_chipsub_cutoff15.000000_cwt_peaks.gr
NC_000913	IPOD occupancy	Peak	2098401	2098461	15	+	.	From DargR_m9_rdm_glu_merged_truseqnano_nebnext_v6rzlog10p_chipsub_cutoff15.000000_cwt_peaks.gr
NC_000913	IPOD occupancy	Peak	2114706	2114766	15	+	.	From DargR_m9_rdm_glu_merged_truseqnano_nebnext_v6rzlog10p_chipsub_cutoff15.000000_cwt_peaks.gr
NC_000913	IPOD occupancy	Peak	2140961	2141021	15	+	.	From DargR_m9_rdm_glu_merged_truseqnano_nebnext_v6rzlog10p_chipsub_cutoff15.000000_cwt_peaks.gr
NC_000913	IPOD occupancy	Peak	2156301	2156361	15	+	.	From DargR_m9_rdm_glu_merged_truseqnano_nebnext_v6rzlog10p_chipsub_cutoff15.000000_cwt_peaks.gr
NC_000913	IPOD occupancy	Peak	2163911	2163971	15	+	.	From DargR_m9_rdm_glu_merged_truseqnano_nebnext_v6rzlog10p_chipsub_cutoff15.000000_cwt_peaks.gr
NC_000913	IPOD occupancy	Peak	2239736	2239796	15	+	.	From DargR_m9_rdm_glu_merged_truseqnano_nebnext_v6rzlog10p_chipsub_cutoff15.000000_cwt_peaks.gr
NC_000913	IPOD occupancy	Peak	2241281	2241341	15	+	.	From DargR_m9_rdm_glu_merged_truseqnano_nebnext_v6rzlog10p_chipsub_cutoff15.000000_cwt_peaks.gr
NC_000913	IPOD occupancy	Peak	2246941	2247001	15	+	.	From DargR_m9_rdm_glu_merged_truseqnano_nebnext_v6rzlog10p_chipsub_cutoff15.000000_cwt_peaks.gr
NC_000913	IPOD occupancy	Peak	2283486	2283546	15	+	.	From DargR_m9_rdm_glu_merged_truseqnano_nebnext_v6rzlog10p_chipsub_cutoff15.000000_cwt_peaks.gr
NC_000913	IPOD occupancy	Peak	2291221	2291281	15	+	.	From DargR_m9_rdm_glu_merged_truseqnano_nebnext_v6rzlog10p_chipsub_cutoff15.000000_cwt_peaks.gr
NC_000913	IPOD occupancy	Peak	2318361	2318421	15	+	.	From DargR_m9_rdm_glu_merged_truseqnano_nebnext_v6rzlog10p_chipsub_cutoff15.000000_cwt_peaks.gr
NC_000913	IPOD occupancy	Peak	2324081	2324141	15	+	.	From DargR_m9_rdm_glu_merged_truseqnano_nebnext_v6rzlog10p_chipsub_cutoff15.000000_cwt_peaks.gr
NC_000913	IPOD occupancy	Peak	2343391	2343451	15	+	.	From DargR_m9_rdm_glu_merged_truseqnano_nebnext_v6rzlog10p_chipsub_cutoff15.000000_cwt_peaks.gr
NC_000913	IPOD occupancy	Peak	2349641	2349701	15	+	.	From DargR_m9_rdm_glu_merged_truseqnano_nebnext_v6rzlog10p_chipsub_cutoff15.000000_cwt_peaks.gr
NC_000913	IPOD occupancy	Peak	2407396	2407456	15	+	.	From DargR_m9_rdm_glu_merged_truseqnano_nebnext_v6rzlog10p_chipsub_cutoff15.000000_cwt_peaks.gr
NC_000913	IPOD occupancy	Peak	2428106	2428166	15	+	.	From DargR_m9_rdm_glu_merged_truseqnano_nebnext_v6rzlog10p_chipsub_cutoff15.000000_cwt_peaks.gr
NC_000913	IPOD occupancy	Peak	2466366	2466426	15	+	.	From DargR_m9_rdm_glu_merged_truseqnano_nebnext_v6rzlog10p_chipsub_cutoff15.000000_cwt_peaks.gr
NC_000913	IPOD occupancy	Peak	2476556	2476616	15	+	.	From DargR_m9_rdm_glu_merged_truseqnano_nebnext_v6rzlog10p_chipsub_cutoff15.000000_cwt_peaks.gr
NC_000913	IPOD occupancy	Peak	2504531	2504591	15	+	.	From DargR_m9_rdm_glu_merged_truseqnano_nebnext_v6rzlog10p_chipsub_cutoff15.000000_cwt_peaks.gr
NC_000913	IPOD occupancy	Peak	2538556	2538616	15	+	.	From DargR_m9_rdm_glu_merged_truseqnano_nebnext_v6rzlog10p_chipsub_cutoff15.000000_cwt_peaks.gr
NC_000913	IPOD occupancy	Peak	2543586	2543646	15	+	.	From DargR_m9_rdm_glu_merged_truseqnano_nebnext_v6rzlog10p_chipsub_cutoff15.000000_cwt_peaks.gr
NC_000913	IPOD occupancy	Peak	2549491	2549551	15	+	.	From DargR_m9_rdm_glu_merged_truseqnano_nebnext_v6rzlog10p_chipsub_cutoff15.000000_cwt_peaks.gr
NC_000913	IPOD occupancy	Peak	2561021	2561081	15	+	.	From DargR_m9_rdm_glu_merged_truseqnano_nebnext_v6rzlog10p_chipsub_cutoff15.000000_cwt_peaks.gr
NC_000913	IPOD occupancy	Peak	2562101	2562161	15	+	.	From DargR_m9_rdm_glu_merged_truseqnano_nebnext_v6rzlog10p_chipsub_cutoff15.000000_cwt_peaks.gr
NC_000913	IPOD occupancy	Peak	2563371	2563431	15	+	.	From DargR_m9_rdm_glu_merged_truseqnano_nebnext_v6rzlog10p_chipsub_cutoff15.000000_cwt_peaks.gr
NC_000913	IPOD occupancy	Peak	2563476	2563536	15	+	.	From DargR_m9_rdm_glu_merged_truseqnano_nebnext_v6rzlog10p_chipsub_cutoff15.000000_cwt_peaks.gr
NC_000913	IPOD occupancy	Peak	2564906	2564966	15	+	.	From DargR_m9_rdm_glu_merged_truseqnano_nebnext_v6rzlog10p_chipsub_cutoff15.000000_cwt_peaks.gr
NC_000913	IPOD occupancy	Peak	2565286	2565346	15	+	.	From DargR_m9_rdm_glu_merged_truseqnano_nebnext_v6rzlog10p_chipsub_cutoff15.000000_cwt_peaks.gr
NC_000913	IPOD occupancy	Peak	2565466	2565526	15	+	.	From DargR_m9_rdm_glu_merged_truseqnano_nebnext_v6rzlog10p_chipsub_cutoff15.000000_cwt_peaks.gr
NC_000913	IPOD occupancy	Peak	2567156	2567216	15	+	.	From DargR_m9_rdm_glu_merged_truseqnano_nebnext_v6rzlog10p_chipsub_cutoff15.000000_cwt_peaks.gr
NC_000913	IPOD occupancy	Peak	2580631	2580691	15	+	.	From DargR_m9_rdm_glu_merged_truseqnano_nebnext_v6rzlog10p_chipsub_cutoff15.000000_cwt_peaks.gr
NC_000913	IPOD occupancy	Peak	2601106	2601166	15	+	.	From DargR_m9_rdm_glu_merged_truseqnano_nebnext_v6rzlog10p_chipsub_cutoff15.000000_cwt_peaks.gr
NC_000913	IPOD occupancy	Peak	2623626	2623686	15	+	.	From DargR_m9_rdm_glu_merged_truseqnano_nebnext_v6rzlog10p_chipsub_cutoff15.000000_cwt_peaks.gr
NC_000913	IPOD occupancy	Peak	2625276	2625336	15	+	.	From DargR_m9_rdm_glu_merged_truseqnano_nebnext_v6rzlog10p_chipsub_cutoff15.000000_cwt_peaks.gr
NC_000913	IPOD occupancy	Peak	2630251	2630311	15	+	.	From DargR_m9_rdm_glu_merged_truseqnano_nebnext_v6rzlog10p_chipsub_cutoff15.000000_cwt_peaks.gr
NC_000913	IPOD occupancy	Peak	2654991	2655051	15	+	.	From DargR_m9_rdm_glu_merged_truseqnano_nebnext_v6rzlog10p_chipsub_cutoff15.000000_cwt_peaks.gr
NC_000913	IPOD occupancy	Peak	2689346	2689406	15	+	.	From DargR_m9_rdm_glu_merged_truseqnano_nebnext_v6rzlog10p_chipsub_cutoff15.000000_cwt_peaks.gr
NC_000913	IPOD occupancy	Peak	2714306	2714366	15	+	.	From DargR_m9_rdm_glu_merged_truseqnano_nebnext_v6rzlog10p_chipsub_cutoff15.000000_cwt_peaks.gr
NC_000913	IPOD occupancy	Peak	2748286	2748346	15	+	.	From DargR_m9_rdm_glu_merged_truseqnano_nebnext_v6rzlog10p_chipsub_cutoff15.000000_cwt_peaks.gr
NC_000913	IPOD occupancy	Peak	2751626	2751686	15	+	.	From DargR_m9_rdm_glu_merged_truseqnano_nebnext_v6rzlog10p_chipsub_cutoff15.000000_cwt_peaks.gr
NC_000913	IPOD occupancy	Peak	2755911	2755971	15	+	.	From DargR_m9_rdm_glu_merged_truseqnano_nebnext_v6rzlog10p_chipsub_cutoff15.000000_cwt_peaks.gr
NC_000913	IPOD occupancy	Peak	2777991	2778051	15	+	.	From DargR_m9_rdm_glu_merged_truseqnano_nebnext_v6rzlog10p_chipsub_cutoff15.000000_cwt_peaks.gr
NC_000913	IPOD occupancy	Peak	2783461	2783521	15	+	.	From DargR_m9_rdm_glu_merged_truseqnano_nebnext_v6rzlog10p_chipsub_cutoff15.000000_cwt_peaks.gr
NC_000913	IPOD occupancy	Peak	2804091	2804151	15	+	.	From DargR_m9_rdm_glu_merged_truseqnano_nebnext_v6rzlog10p_chipsub_cutoff15.000000_cwt_peaks.gr
NC_000913	IPOD occupancy	Peak	2828276	2828336	15	+	.	From DargR_m9_rdm_glu_merged_truseqnano_nebnext_v6rzlog10p_chipsub_cutoff15.000000_cwt_peaks.gr
NC_000913	IPOD occupancy	Peak	2851641	2851701	15	+	.	From DargR_m9_rdm_glu_merged_truseqnano_nebnext_v6rzlog10p_chipsub_cutoff15.000000_cwt_peaks.gr
NC_000913	IPOD occupancy	Peak	2864731	2864791	15	+	.	From DargR_m9_rdm_glu_merged_truseqnano_nebnext_v6rzlog10p_chipsub_cutoff15.000000_cwt_peaks.gr
NC_000913	IPOD occupancy	Peak	2868761	2868821	15	+	.	From DargR_m9_rdm_glu_merged_truseqnano_nebnext_v6rzlog10p_chipsub_cutoff15.000000_cwt_peaks.gr
NC_000913	IPOD occupancy	Peak	2927786	2927846	15	+	.	From DargR_m9_rdm_glu_merged_truseqnano_nebnext_v6rzlog10p_chipsub_cutoff15.000000_cwt_peaks.gr
NC_000913	IPOD occupancy	Peak	2930476	2930536	15	+	.	From DargR_m9_rdm_glu_merged_truseqnano_nebnext_v6rzlog10p_chipsub_cutoff15.000000_cwt_peaks.gr
NC_000913	IPOD occupancy	Peak	2958896	2958956	15	+	.	From DargR_m9_rdm_glu_merged_truseqnano_nebnext_v6rzlog10p_chipsub_cutoff15.000000_cwt_peaks.gr
NC_000913	IPOD occupancy	Peak	2978576	2978636	15	+	.	From DargR_m9_rdm_glu_merged_truseqnano_nebnext_v6rzlog10p_chipsub_cutoff15.000000_cwt_peaks.gr
NC_000913	IPOD occupancy	Peak	3021371	3021431	15	+	.	From DargR_m9_rdm_glu_merged_truseqnano_nebnext_v6rzlog10p_chipsub_cutoff15.000000_cwt_peaks.gr
NC_000913	IPOD occupancy	Peak	3050836	3050896	15	+	.	From DargR_m9_rdm_glu_merged_truseqnano_nebnext_v6rzlog10p_chipsub_cutoff15.000000_cwt_peaks.gr
NC_000913	IPOD occupancy	Peak	3054441	3054501	15	+	.	From DargR_m9_rdm_glu_merged_truseqnano_nebnext_v6rzlog10p_chipsub_cutoff15.000000_cwt_peaks.gr
NC_000913	IPOD occupancy	Peak	3138316	3138376	15	+	.	From DargR_m9_rdm_glu_merged_truseqnano_nebnext_v6rzlog10p_chipsub_cutoff15.000000_cwt_peaks.gr
NC_000913	IPOD occupancy	Peak	3140651	3140711	15	+	.	From DargR_m9_rdm_glu_merged_truseqnano_nebnext_v6rzlog10p_chipsub_cutoff15.000000_cwt_peaks.gr
NC_000913	IPOD occupancy	Peak	3145861	3145921	15	+	.	From DargR_m9_rdm_glu_merged_truseqnano_nebnext_v6rzlog10p_chipsub_cutoff15.000000_cwt_peaks.gr
NC_000913	IPOD occupancy	Peak	3156591	3156651	15	+	.	From DargR_m9_rdm_glu_merged_truseqnano_nebnext_v6rzlog10p_chipsub_cutoff15.000000_cwt_peaks.gr
NC_000913	IPOD occupancy	Peak	3179336	3179396	15	+	.	From DargR_m9_rdm_glu_merged_truseqnano_nebnext_v6rzlog10p_chipsub_cutoff15.000000_cwt_peaks.gr
NC_000913	IPOD occupancy	Peak	3197956	3198016	15	+	.	From DargR_m9_rdm_glu_merged_truseqnano_nebnext_v6rzlog10p_chipsub_cutoff15.000000_cwt_peaks.gr
NC_000913	IPOD occupancy	Peak	3203756	3203816	15	+	.	From DargR_m9_rdm_glu_merged_truseqnano_nebnext_v6rzlog10p_chipsub_cutoff15.000000_cwt_peaks.gr
NC_000913	IPOD occupancy	Peak	3244786	3244846	15	+	.	From DargR_m9_rdm_glu_merged_truseqnano_nebnext_v6rzlog10p_chipsub_cutoff15.000000_cwt_peaks.gr
NC_000913	IPOD occupancy	Peak	3245201	3245261	15	+	.	From DargR_m9_rdm_glu_merged_truseqnano_nebnext_v6rzlog10p_chipsub_cutoff15.000000_cwt_peaks.gr
NC_000913	IPOD occupancy	Peak	3250836	3250896	15	+	.	From DargR_m9_rdm_glu_merged_truseqnano_nebnext_v6rzlog10p_chipsub_cutoff15.000000_cwt_peaks.gr
NC_000913	IPOD occupancy	Peak	3256646	3256706	15	+	.	From DargR_m9_rdm_glu_merged_truseqnano_nebnext_v6rzlog10p_chipsub_cutoff15.000000_cwt_peaks.gr
NC_000913	IPOD occupancy	Peak	3280681	3280741	15	+	.	From DargR_m9_rdm_glu_merged_truseqnano_nebnext_v6rzlog10p_chipsub_cutoff15.000000_cwt_peaks.gr
NC_000913	IPOD occupancy	Peak	3330481	3330541	15	+	.	From DargR_m9_rdm_glu_merged_truseqnano_nebnext_v6rzlog10p_chipsub_cutoff15.000000_cwt_peaks.gr
NC_000913	IPOD occupancy	Peak	3364226	3364286	15	+	.	From DargR_m9_rdm_glu_merged_truseqnano_nebnext_v6rzlog10p_chipsub_cutoff15.000000_cwt_peaks.gr
NC_000913	IPOD occupancy	Peak	3372141	3372201	15	+	.	From DargR_m9_rdm_glu_merged_truseqnano_nebnext_v6rzlog10p_chipsub_cutoff15.000000_cwt_peaks.gr
NC_000913	IPOD occupancy	Peak	3373806	3373866	15	+	.	From DargR_m9_rdm_glu_merged_truseqnano_nebnext_v6rzlog10p_chipsub_cutoff15.000000_cwt_peaks.gr
NC_000913	IPOD occupancy	Peak	3411556	3411616	15	+	.	From DargR_m9_rdm_glu_merged_truseqnano_nebnext_v6rzlog10p_chipsub_cutoff15.000000_cwt_peaks.gr
NC_000913	IPOD occupancy	Peak	3422441	3422501	15	+	.	From DargR_m9_rdm_glu_merged_truseqnano_nebnext_v6rzlog10p_chipsub_cutoff15.000000_cwt_peaks.gr
NC_000913	IPOD occupancy	Peak	3439236	3439296	15	+	.	From DargR_m9_rdm_glu_merged_truseqnano_nebnext_v6rzlog10p_chipsub_cutoff15.000000_cwt_peaks.gr
NC_000913	IPOD occupancy	Peak	3482316	3482376	15	+	.	From DargR_m9_rdm_glu_merged_truseqnano_nebnext_v6rzlog10p_chipsub_cutoff15.000000_cwt_peaks.gr
NC_000913	IPOD occupancy	Peak	3488431	3488491	15	+	.	From DargR_m9_rdm_glu_merged_truseqnano_nebnext_v6rzlog10p_chipsub_cutoff15.000000_cwt_peaks.gr
NC_000913	IPOD occupancy	Peak	3491181	3491241	15	+	.	From DargR_m9_rdm_glu_merged_truseqnano_nebnext_v6rzlog10p_chipsub_cutoff15.000000_cwt_peaks.gr
NC_000913	IPOD occupancy	Peak	3517271	3517331	15	+	.	From DargR_m9_rdm_glu_merged_truseqnano_nebnext_v6rzlog10p_chipsub_cutoff15.000000_cwt_peaks.gr
NC_000913	IPOD occupancy	Peak	3525501	3525561	15	+	.	From DargR_m9_rdm_glu_merged_truseqnano_nebnext_v6rzlog10p_chipsub_cutoff15.000000_cwt_peaks.gr
NC_000913	IPOD occupancy	Peak	3529781	3529841	15	+	.	From DargR_m9_rdm_glu_merged_truseqnano_nebnext_v6rzlog10p_chipsub_cutoff15.000000_cwt_peaks.gr
NC_000913	IPOD occupancy	Peak	3541961	3542021	15	+	.	From DargR_m9_rdm_glu_merged_truseqnano_nebnext_v6rzlog10p_chipsub_cutoff15.000000_cwt_peaks.gr
NC_000913	IPOD occupancy	Peak	3546506	3546566	15	+	.	From DargR_m9_rdm_glu_merged_truseqnano_nebnext_v6rzlog10p_chipsub_cutoff15.000000_cwt_peaks.gr
NC_000913	IPOD occupancy	Peak	3577621	3577681	15	+	.	From DargR_m9_rdm_glu_merged_truseqnano_nebnext_v6rzlog10p_chipsub_cutoff15.000000_cwt_peaks.gr
NC_000913	IPOD occupancy	Peak	3592576	3592636	15	+	.	From DargR_m9_rdm_glu_merged_truseqnano_nebnext_v6rzlog10p_chipsub_cutoff15.000000_cwt_peaks.gr
NC_000913	IPOD occupancy	Peak	3593556	3593616	15	+	.	From DargR_m9_rdm_glu_merged_truseqnano_nebnext_v6rzlog10p_chipsub_cutoff15.000000_cwt_peaks.gr
NC_000913	IPOD occupancy	Peak	3597766	3597826	15	+	.	From DargR_m9_rdm_glu_merged_truseqnano_nebnext_v6rzlog10p_chipsub_cutoff15.000000_cwt_peaks.gr
NC_000913	IPOD occupancy	Peak	3598421	3598481	15	+	.	From DargR_m9_rdm_glu_merged_truseqnano_nebnext_v6rzlog10p_chipsub_cutoff15.000000_cwt_peaks.gr
NC_000913	IPOD occupancy	Peak	3599646	3599706	15	+	.	From DargR_m9_rdm_glu_merged_truseqnano_nebnext_v6rzlog10p_chipsub_cutoff15.000000_cwt_peaks.gr
NC_000913	IPOD occupancy	Peak	3601131	3601191	15	+	.	From DargR_m9_rdm_glu_merged_truseqnano_nebnext_v6rzlog10p_chipsub_cutoff15.000000_cwt_peaks.gr
NC_000913	IPOD occupancy	Peak	3623631	3623691	15	+	.	From DargR_m9_rdm_glu_merged_truseqnano_nebnext_v6rzlog10p_chipsub_cutoff15.000000_cwt_peaks.gr
NC_000913	IPOD occupancy	Peak	3626856	3626916	15	+	.	From DargR_m9_rdm_glu_merged_truseqnano_nebnext_v6rzlog10p_chipsub_cutoff15.000000_cwt_peaks.gr
NC_000913	IPOD occupancy	Peak	3665181	3665241	15	+	.	From DargR_m9_rdm_glu_merged_truseqnano_nebnext_v6rzlog10p_chipsub_cutoff15.000000_cwt_peaks.gr
NC_000913	IPOD occupancy	Peak	3674551	3674611	15	+	.	From DargR_m9_rdm_glu_merged_truseqnano_nebnext_v6rzlog10p_chipsub_cutoff15.000000_cwt_peaks.gr
NC_000913	IPOD occupancy	Peak	3684566	3684626	15	+	.	From DargR_m9_rdm_glu_merged_truseqnano_nebnext_v6rzlog10p_chipsub_cutoff15.000000_cwt_peaks.gr
NC_000913	IPOD occupancy	Peak	3704731	3704791	15	+	.	From DargR_m9_rdm_glu_merged_truseqnano_nebnext_v6rzlog10p_chipsub_cutoff15.000000_cwt_peaks.gr
NC_000913	IPOD occupancy	Peak	3705981	3706041	15	+	.	From DargR_m9_rdm_glu_merged_truseqnano_nebnext_v6rzlog10p_chipsub_cutoff15.000000_cwt_peaks.gr
NC_000913	IPOD occupancy	Peak	3772096	3772156	15	+	.	From DargR_m9_rdm_glu_merged_truseqnano_nebnext_v6rzlog10p_chipsub_cutoff15.000000_cwt_peaks.gr
NC_000913	IPOD occupancy	Peak	3774251	3774311	15	+	.	From DargR_m9_rdm_glu_merged_truseqnano_nebnext_v6rzlog10p_chipsub_cutoff15.000000_cwt_peaks.gr
NC_000913	IPOD occupancy	Peak	3794231	3794291	15	+	.	From DargR_m9_rdm_glu_merged_truseqnano_nebnext_v6rzlog10p_chipsub_cutoff15.000000_cwt_peaks.gr
NC_000913	IPOD occupancy	Peak	3835806	3835866	15	+	.	From DargR_m9_rdm_glu_merged_truseqnano_nebnext_v6rzlog10p_chipsub_cutoff15.000000_cwt_peaks.gr
NC_000913	IPOD occupancy	Peak	3853591	3853651	15	+	.	From DargR_m9_rdm_glu_merged_truseqnano_nebnext_v6rzlog10p_chipsub_cutoff15.000000_cwt_peaks.gr
NC_000913	IPOD occupancy	Peak	3854306	3854366	15	+	.	From DargR_m9_rdm_glu_merged_truseqnano_nebnext_v6rzlog10p_chipsub_cutoff15.000000_cwt_peaks.gr
NC_000913	IPOD occupancy	Peak	3869956	3870016	15	+	.	From DargR_m9_rdm_glu_merged_truseqnano_nebnext_v6rzlog10p_chipsub_cutoff15.000000_cwt_peaks.gr
NC_000913	IPOD occupancy	Peak	3891506	3891566	15	+	.	From DargR_m9_rdm_glu_merged_truseqnano_nebnext_v6rzlog10p_chipsub_cutoff15.000000_cwt_peaks.gr
NC_000913	IPOD occupancy	Peak	3899776	3899836	15	+	.	From DargR_m9_rdm_glu_merged_truseqnano_nebnext_v6rzlog10p_chipsub_cutoff15.000000_cwt_peaks.gr
NC_000913	IPOD occupancy	Peak	3920906	3920966	15	+	.	From DargR_m9_rdm_glu_merged_truseqnano_nebnext_v6rzlog10p_chipsub_cutoff15.000000_cwt_peaks.gr
NC_000913	IPOD occupancy	Peak	3979216	3979276	15	+	.	From DargR_m9_rdm_glu_merged_truseqnano_nebnext_v6rzlog10p_chipsub_cutoff15.000000_cwt_peaks.gr
NC_000913	IPOD occupancy	Peak	3984241	3984301	15	+	.	From DargR_m9_rdm_glu_merged_truseqnano_nebnext_v6rzlog10p_chipsub_cutoff15.000000_cwt_peaks.gr
NC_000913	IPOD occupancy	Peak	3988406	3988466	15	+	.	From DargR_m9_rdm_glu_merged_truseqnano_nebnext_v6rzlog10p_chipsub_cutoff15.000000_cwt_peaks.gr
NC_000913	IPOD occupancy	Peak	4005026	4005086	15	+	.	From DargR_m9_rdm_glu_merged_truseqnano_nebnext_v6rzlog10p_chipsub_cutoff15.000000_cwt_peaks.gr
NC_000913	IPOD occupancy	Peak	4022086	4022146	15	+	.	From DargR_m9_rdm_glu_merged_truseqnano_nebnext_v6rzlog10p_chipsub_cutoff15.000000_cwt_peaks.gr
NC_000913	IPOD occupancy	Peak	4053491	4053551	15	+	.	From DargR_m9_rdm_glu_merged_truseqnano_nebnext_v6rzlog10p_chipsub_cutoff15.000000_cwt_peaks.gr
NC_000913	IPOD occupancy	Peak	4064066	4064126	15	+	.	From DargR_m9_rdm_glu_merged_truseqnano_nebnext_v6rzlog10p_chipsub_cutoff15.000000_cwt_peaks.gr
NC_000913	IPOD occupancy	Peak	4066321	4066381	15	+	.	From DargR_m9_rdm_glu_merged_truseqnano_nebnext_v6rzlog10p_chipsub_cutoff15.000000_cwt_peaks.gr
NC_000913	IPOD occupancy	Peak	4080041	4080101	15	+	.	From DargR_m9_rdm_glu_merged_truseqnano_nebnext_v6rzlog10p_chipsub_cutoff15.000000_cwt_peaks.gr
NC_000913	IPOD occupancy	Peak	4082831	4082891	15	+	.	From DargR_m9_rdm_glu_merged_truseqnano_nebnext_v6rzlog10p_chipsub_cutoff15.000000_cwt_peaks.gr
NC_000913	IPOD occupancy	Peak	4084096	4084156	15	+	.	From DargR_m9_rdm_glu_merged_truseqnano_nebnext_v6rzlog10p_chipsub_cutoff15.000000_cwt_peaks.gr
NC_000913	IPOD occupancy	Peak	4101536	4101596	15	+	.	From DargR_m9_rdm_glu_merged_truseqnano_nebnext_v6rzlog10p_chipsub_cutoff15.000000_cwt_peaks.gr
NC_000913	IPOD occupancy	Peak	4108726	4108786	15	+	.	From DargR_m9_rdm_glu_merged_truseqnano_nebnext_v6rzlog10p_chipsub_cutoff15.000000_cwt_peaks.gr
NC_000913	IPOD occupancy	Peak	4113641	4113701	15	+	.	From DargR_m9_rdm_glu_merged_truseqnano_nebnext_v6rzlog10p_chipsub_cutoff15.000000_cwt_peaks.gr
NC_000913	IPOD occupancy	Peak	4127971	4128031	15	+	.	From DargR_m9_rdm_glu_merged_truseqnano_nebnext_v6rzlog10p_chipsub_cutoff15.000000_cwt_peaks.gr
NC_000913	IPOD occupancy	Peak	4139376	4139436	15	+	.	From DargR_m9_rdm_glu_merged_truseqnano_nebnext_v6rzlog10p_chipsub_cutoff15.000000_cwt_peaks.gr
NC_000913	IPOD occupancy	Peak	4162466	4162526	15	+	.	From DargR_m9_rdm_glu_merged_truseqnano_nebnext_v6rzlog10p_chipsub_cutoff15.000000_cwt_peaks.gr
NC_000913	IPOD occupancy	Peak	4174151	4174211	15	+	.	From DargR_m9_rdm_glu_merged_truseqnano_nebnext_v6rzlog10p_chipsub_cutoff15.000000_cwt_peaks.gr
NC_000913	IPOD occupancy	Peak	4196416	4196476	15	+	.	From DargR_m9_rdm_glu_merged_truseqnano_nebnext_v6rzlog10p_chipsub_cutoff15.000000_cwt_peaks.gr
NC_000913	IPOD occupancy	Peak	4215656	4215716	15	+	.	From DargR_m9_rdm_glu_merged_truseqnano_nebnext_v6rzlog10p_chipsub_cutoff15.000000_cwt_peaks.gr
NC_000913	IPOD occupancy	Peak	4257576	4257636	15	+	.	From DargR_m9_rdm_glu_merged_truseqnano_nebnext_v6rzlog10p_chipsub_cutoff15.000000_cwt_peaks.gr
NC_000913	IPOD occupancy	Peak	4266906	4266966	15	+	.	From DargR_m9_rdm_glu_merged_truseqnano_nebnext_v6rzlog10p_chipsub_cutoff15.000000_cwt_peaks.gr
NC_000913	IPOD occupancy	Peak	4277261	4277321	15	+	.	From DargR_m9_rdm_glu_merged_truseqnano_nebnext_v6rzlog10p_chipsub_cutoff15.000000_cwt_peaks.gr
NC_000913	IPOD occupancy	Peak	4284746	4284806	15	+	.	From DargR_m9_rdm_glu_merged_truseqnano_nebnext_v6rzlog10p_chipsub_cutoff15.000000_cwt_peaks.gr
NC_000913	IPOD occupancy	Peak	4333251	4333311	15	+	.	From DargR_m9_rdm_glu_merged_truseqnano_nebnext_v6rzlog10p_chipsub_cutoff15.000000_cwt_peaks.gr
NC_000913	IPOD occupancy	Peak	4334871	4334931	15	+	.	From DargR_m9_rdm_glu_merged_truseqnano_nebnext_v6rzlog10p_chipsub_cutoff15.000000_cwt_peaks.gr
NC_000913	IPOD occupancy	Peak	4348996	4349056	15	+	.	From DargR_m9_rdm_glu_merged_truseqnano_nebnext_v6rzlog10p_chipsub_cutoff15.000000_cwt_peaks.gr
NC_000913	IPOD occupancy	Peak	4349851	4349911	15	+	.	From DargR_m9_rdm_glu_merged_truseqnano_nebnext_v6rzlog10p_chipsub_cutoff15.000000_cwt_peaks.gr
NC_000913	IPOD occupancy	Peak	4378136	4378196	15	+	.	From DargR_m9_rdm_glu_merged_truseqnano_nebnext_v6rzlog10p_chipsub_cutoff15.000000_cwt_peaks.gr
NC_000913	IPOD occupancy	Peak	4385616	4385676	15	+	.	From DargR_m9_rdm_glu_merged_truseqnano_nebnext_v6rzlog10p_chipsub_cutoff15.000000_cwt_peaks.gr
NC_000913	IPOD occupancy	Peak	4429586	4429646	15	+	.	From DargR_m9_rdm_glu_merged_truseqnano_nebnext_v6rzlog10p_chipsub_cutoff15.000000_cwt_peaks.gr
NC_000913	IPOD occupancy	Peak	4469696	4469756	15	+	.	From DargR_m9_rdm_glu_merged_truseqnano_nebnext_v6rzlog10p_chipsub_cutoff15.000000_cwt_peaks.gr
NC_000913	IPOD occupancy	Peak	4470396	4470456	15	+	.	From DargR_m9_rdm_glu_merged_truseqnano_nebnext_v6rzlog10p_chipsub_cutoff15.000000_cwt_peaks.gr
NC_000913	IPOD occupancy	Peak	4474226	4474286	15	+	.	From DargR_m9_rdm_glu_merged_truseqnano_nebnext_v6rzlog10p_chipsub_cutoff15.000000_cwt_peaks.gr
NC_000913	IPOD occupancy	Peak	4516776	4516836	15	+	.	From DargR_m9_rdm_glu_merged_truseqnano_nebnext_v6rzlog10p_chipsub_cutoff15.000000_cwt_peaks.gr
NC_000913	IPOD occupancy	Peak	4528891	4528951	15	+	.	From DargR_m9_rdm_glu_merged_truseqnano_nebnext_v6rzlog10p_chipsub_cutoff15.000000_cwt_peaks.gr
NC_000913	IPOD occupancy	Peak	4551466	4551526	15	+	.	From DargR_m9_rdm_glu_merged_truseqnano_nebnext_v6rzlog10p_chipsub_cutoff15.000000_cwt_peaks.gr
NC_000913	IPOD occupancy	Peak	4601736	4601796	15	+	.	From DargR_m9_rdm_glu_merged_truseqnano_nebnext_v6rzlog10p_chipsub_cutoff15.000000_cwt_peaks.gr
NC_000913	IPOD occupancy	Peak	4611221	4611281	15	+	.	From DargR_m9_rdm_glu_merged_truseqnano_nebnext_v6rzlog10p_chipsub_cutoff15.000000_cwt_peaks.gr
NC_000913	IPOD occupancy	Peak	4628186	4628246	15	+	.	From DargR_m9_rdm_glu_merged_truseqnano_nebnext_v6rzlog10p_chipsub_cutoff15.000000_cwt_peaks.gr
NC_000913	IPOD occupancy	Peak	4628766	4628826	15	+	.	From DargR_m9_rdm_glu_merged_truseqnano_nebnext_v6rzlog10p_chipsub_cutoff15.000000_cwt_peaks.gr
NC_000913	IPOD occupancy	Peak	28821	28881	20	+	.	From DargR_m9_rdm_glu_merged_truseqnano_nebnext_v6rzlog10p_chipsub_cutoff20.000000_cwt_peaks.gr
NC_000913	IPOD occupancy	Peak	37661	37721	20	+	.	From DargR_m9_rdm_glu_merged_truseqnano_nebnext_v6rzlog10p_chipsub_cutoff20.000000_cwt_peaks.gr
NC_000913	IPOD occupancy	Peak	71601	71661	20	+	.	From DargR_m9_rdm_glu_merged_truseqnano_nebnext_v6rzlog10p_chipsub_cutoff20.000000_cwt_peaks.gr
NC_000913	IPOD occupancy	Peak	121976	122036	20	+	.	From DargR_m9_rdm_glu_merged_truseqnano_nebnext_v6rzlog10p_chipsub_cutoff20.000000_cwt_peaks.gr
NC_000913	IPOD occupancy	Peak	122871	122931	20	+	.	From DargR_m9_rdm_glu_merged_truseqnano_nebnext_v6rzlog10p_chipsub_cutoff20.000000_cwt_peaks.gr
NC_000913	IPOD occupancy	Peak	138721	138781	20	+	.	From DargR_m9_rdm_glu_merged_truseqnano_nebnext_v6rzlog10p_chipsub_cutoff20.000000_cwt_peaks.gr
NC_000913	IPOD occupancy	Peak	146846	146906	20	+	.	From DargR_m9_rdm_glu_merged_truseqnano_nebnext_v6rzlog10p_chipsub_cutoff20.000000_cwt_peaks.gr
NC_000913	IPOD occupancy	Peak	169871	169931	20	+	.	From DargR_m9_rdm_glu_merged_truseqnano_nebnext_v6rzlog10p_chipsub_cutoff20.000000_cwt_peaks.gr
NC_000913	IPOD occupancy	Peak	171916	171976	20	+	.	From DargR_m9_rdm_glu_merged_truseqnano_nebnext_v6rzlog10p_chipsub_cutoff20.000000_cwt_peaks.gr
NC_000913	IPOD occupancy	Peak	180371	180431	20	+	.	From DargR_m9_rdm_glu_merged_truseqnano_nebnext_v6rzlog10p_chipsub_cutoff20.000000_cwt_peaks.gr
NC_000913	IPOD occupancy	Peak	189206	189266	20	+	.	From DargR_m9_rdm_glu_merged_truseqnano_nebnext_v6rzlog10p_chipsub_cutoff20.000000_cwt_peaks.gr
NC_000913	IPOD occupancy	Peak	234316	234376	20	+	.	From DargR_m9_rdm_glu_merged_truseqnano_nebnext_v6rzlog10p_chipsub_cutoff20.000000_cwt_peaks.gr
NC_000913	IPOD occupancy	Peak	252256	252316	20	+	.	From DargR_m9_rdm_glu_merged_truseqnano_nebnext_v6rzlog10p_chipsub_cutoff20.000000_cwt_peaks.gr
NC_000913	IPOD occupancy	Peak	256336	256396	20	+	.	From DargR_m9_rdm_glu_merged_truseqnano_nebnext_v6rzlog10p_chipsub_cutoff20.000000_cwt_peaks.gr
NC_000913	IPOD occupancy	Peak	283006	283066	20	+	.	From DargR_m9_rdm_glu_merged_truseqnano_nebnext_v6rzlog10p_chipsub_cutoff20.000000_cwt_peaks.gr
NC_000913	IPOD occupancy	Peak	297196	297256	20	+	.	From DargR_m9_rdm_glu_merged_truseqnano_nebnext_v6rzlog10p_chipsub_cutoff20.000000_cwt_peaks.gr
NC_000913	IPOD occupancy	Peak	344426	344486	20	+	.	From DargR_m9_rdm_glu_merged_truseqnano_nebnext_v6rzlog10p_chipsub_cutoff20.000000_cwt_peaks.gr
NC_000913	IPOD occupancy	Peak	371506	371566	20	+	.	From DargR_m9_rdm_glu_merged_truseqnano_nebnext_v6rzlog10p_chipsub_cutoff20.000000_cwt_peaks.gr
NC_000913	IPOD occupancy	Peak	415966	416026	20	+	.	From DargR_m9_rdm_glu_merged_truseqnano_nebnext_v6rzlog10p_chipsub_cutoff20.000000_cwt_peaks.gr
NC_000913	IPOD occupancy	Peak	431081	431141	20	+	.	From DargR_m9_rdm_glu_merged_truseqnano_nebnext_v6rzlog10p_chipsub_cutoff20.000000_cwt_peaks.gr
NC_000913	IPOD occupancy	Peak	451786	451846	20	+	.	From DargR_m9_rdm_glu_merged_truseqnano_nebnext_v6rzlog10p_chipsub_cutoff20.000000_cwt_peaks.gr
NC_000913	IPOD occupancy	Peak	460561	460621	20	+	.	From DargR_m9_rdm_glu_merged_truseqnano_nebnext_v6rzlog10p_chipsub_cutoff20.000000_cwt_peaks.gr
NC_000913	IPOD occupancy	Peak	487761	487821	20	+	.	From DargR_m9_rdm_glu_merged_truseqnano_nebnext_v6rzlog10p_chipsub_cutoff20.000000_cwt_peaks.gr
NC_000913	IPOD occupancy	Peak	571491	571551	20	+	.	From DargR_m9_rdm_glu_merged_truseqnano_nebnext_v6rzlog10p_chipsub_cutoff20.000000_cwt_peaks.gr
NC_000913	IPOD occupancy	Peak	612686	612746	20	+	.	From DargR_m9_rdm_glu_merged_truseqnano_nebnext_v6rzlog10p_chipsub_cutoff20.000000_cwt_peaks.gr
NC_000913	IPOD occupancy	Peak	715286	715346	20	+	.	From DargR_m9_rdm_glu_merged_truseqnano_nebnext_v6rzlog10p_chipsub_cutoff20.000000_cwt_peaks.gr
NC_000913	IPOD occupancy	Peak	740976	741036	20	+	.	From DargR_m9_rdm_glu_merged_truseqnano_nebnext_v6rzlog10p_chipsub_cutoff20.000000_cwt_peaks.gr
NC_000913	IPOD occupancy	Peak	748831	748891	20	+	.	From DargR_m9_rdm_glu_merged_truseqnano_nebnext_v6rzlog10p_chipsub_cutoff20.000000_cwt_peaks.gr
NC_000913	IPOD occupancy	Peak	749796	749856	20	+	.	From DargR_m9_rdm_glu_merged_truseqnano_nebnext_v6rzlog10p_chipsub_cutoff20.000000_cwt_peaks.gr
NC_000913	IPOD occupancy	Peak	799131	799191	20	+	.	From DargR_m9_rdm_glu_merged_truseqnano_nebnext_v6rzlog10p_chipsub_cutoff20.000000_cwt_peaks.gr
NC_000913	IPOD occupancy	Peak	887366	887426	20	+	.	From DargR_m9_rdm_glu_merged_truseqnano_nebnext_v6rzlog10p_chipsub_cutoff20.000000_cwt_peaks.gr
NC_000913	IPOD occupancy	Peak	899716	899776	20	+	.	From DargR_m9_rdm_glu_merged_truseqnano_nebnext_v6rzlog10p_chipsub_cutoff20.000000_cwt_peaks.gr
NC_000913	IPOD occupancy	Peak	927611	927671	20	+	.	From DargR_m9_rdm_glu_merged_truseqnano_nebnext_v6rzlog10p_chipsub_cutoff20.000000_cwt_peaks.gr
NC_000913	IPOD occupancy	Peak	937571	937631	20	+	.	From DargR_m9_rdm_glu_merged_truseqnano_nebnext_v6rzlog10p_chipsub_cutoff20.000000_cwt_peaks.gr
NC_000913	IPOD occupancy	Peak	958056	958116	20	+	.	From DargR_m9_rdm_glu_merged_truseqnano_nebnext_v6rzlog10p_chipsub_cutoff20.000000_cwt_peaks.gr
NC_000913	IPOD occupancy	Peak	976271	976331	20	+	.	From DargR_m9_rdm_glu_merged_truseqnano_nebnext_v6rzlog10p_chipsub_cutoff20.000000_cwt_peaks.gr
NC_000913	IPOD occupancy	Peak	997541	997601	20	+	.	From DargR_m9_rdm_glu_merged_truseqnano_nebnext_v6rzlog10p_chipsub_cutoff20.000000_cwt_peaks.gr
NC_000913	IPOD occupancy	Peak	999026	999086	20	+	.	From DargR_m9_rdm_glu_merged_truseqnano_nebnext_v6rzlog10p_chipsub_cutoff20.000000_cwt_peaks.gr
NC_000913	IPOD occupancy	Peak	1058686	1058746	20	+	.	From DargR_m9_rdm_glu_merged_truseqnano_nebnext_v6rzlog10p_chipsub_cutoff20.000000_cwt_peaks.gr
NC_000913	IPOD occupancy	Peak	1068376	1068436	20	+	.	From DargR_m9_rdm_glu_merged_truseqnano_nebnext_v6rzlog10p_chipsub_cutoff20.000000_cwt_peaks.gr
NC_000913	IPOD occupancy	Peak	1355436	1355496	20	+	.	From DargR_m9_rdm_glu_merged_truseqnano_nebnext_v6rzlog10p_chipsub_cutoff20.000000_cwt_peaks.gr
NC_000913	IPOD occupancy	Peak	1419771	1419831	20	+	.	From DargR_m9_rdm_glu_merged_truseqnano_nebnext_v6rzlog10p_chipsub_cutoff20.000000_cwt_peaks.gr
NC_000913	IPOD occupancy	Peak	1433456	1433516	20	+	.	From DargR_m9_rdm_glu_merged_truseqnano_nebnext_v6rzlog10p_chipsub_cutoff20.000000_cwt_peaks.gr
NC_000913	IPOD occupancy	Peak	1477466	1477526	20	+	.	From DargR_m9_rdm_glu_merged_truseqnano_nebnext_v6rzlog10p_chipsub_cutoff20.000000_cwt_peaks.gr
NC_000913	IPOD occupancy	Peak	1526016	1526076	20	+	.	From DargR_m9_rdm_glu_merged_truseqnano_nebnext_v6rzlog10p_chipsub_cutoff20.000000_cwt_peaks.gr
NC_000913	IPOD occupancy	Peak	1610701	1610761	20	+	.	From DargR_m9_rdm_glu_merged_truseqnano_nebnext_v6rzlog10p_chipsub_cutoff20.000000_cwt_peaks.gr
NC_000913	IPOD occupancy	Peak	1633126	1633186	20	+	.	From DargR_m9_rdm_glu_merged_truseqnano_nebnext_v6rzlog10p_chipsub_cutoff20.000000_cwt_peaks.gr
NC_000913	IPOD occupancy	Peak	1633301	1633361	20	+	.	From DargR_m9_rdm_glu_merged_truseqnano_nebnext_v6rzlog10p_chipsub_cutoff20.000000_cwt_peaks.gr
NC_000913	IPOD occupancy	Peak	1739431	1739491	20	+	.	From DargR_m9_rdm_glu_merged_truseqnano_nebnext_v6rzlog10p_chipsub_cutoff20.000000_cwt_peaks.gr
NC_000913	IPOD occupancy	Peak	1816201	1816261	20	+	.	From DargR_m9_rdm_glu_merged_truseqnano_nebnext_v6rzlog10p_chipsub_cutoff20.000000_cwt_peaks.gr
NC_000913	IPOD occupancy	Peak	1893996	1894056	20	+	.	From DargR_m9_rdm_glu_merged_truseqnano_nebnext_v6rzlog10p_chipsub_cutoff20.000000_cwt_peaks.gr
NC_000913	IPOD occupancy	Peak	1968461	1968521	20	+	.	From DargR_m9_rdm_glu_merged_truseqnano_nebnext_v6rzlog10p_chipsub_cutoff20.000000_cwt_peaks.gr
NC_000913	IPOD occupancy	Peak	1978206	1978266	20	+	.	From DargR_m9_rdm_glu_merged_truseqnano_nebnext_v6rzlog10p_chipsub_cutoff20.000000_cwt_peaks.gr
NC_000913	IPOD occupancy	Peak	2001991	2002051	20	+	.	From DargR_m9_rdm_glu_merged_truseqnano_nebnext_v6rzlog10p_chipsub_cutoff20.000000_cwt_peaks.gr
NC_000913	IPOD occupancy	Peak	2060951	2061011	20	+	.	From DargR_m9_rdm_glu_merged_truseqnano_nebnext_v6rzlog10p_chipsub_cutoff20.000000_cwt_peaks.gr
NC_000913	IPOD occupancy	Peak	2114706	2114766	20	+	.	From DargR_m9_rdm_glu_merged_truseqnano_nebnext_v6rzlog10p_chipsub_cutoff20.000000_cwt_peaks.gr
NC_000913	IPOD occupancy	Peak	2163911	2163971	20	+	.	From DargR_m9_rdm_glu_merged_truseqnano_nebnext_v6rzlog10p_chipsub_cutoff20.000000_cwt_peaks.gr
NC_000913	IPOD occupancy	Peak	2241281	2241341	20	+	.	From DargR_m9_rdm_glu_merged_truseqnano_nebnext_v6rzlog10p_chipsub_cutoff20.000000_cwt_peaks.gr
NC_000913	IPOD occupancy	Peak	2283486	2283546	20	+	.	From DargR_m9_rdm_glu_merged_truseqnano_nebnext_v6rzlog10p_chipsub_cutoff20.000000_cwt_peaks.gr
NC_000913	IPOD occupancy	Peak	2291221	2291281	20	+	.	From DargR_m9_rdm_glu_merged_truseqnano_nebnext_v6rzlog10p_chipsub_cutoff20.000000_cwt_peaks.gr
NC_000913	IPOD occupancy	Peak	2318361	2318421	20	+	.	From DargR_m9_rdm_glu_merged_truseqnano_nebnext_v6rzlog10p_chipsub_cutoff20.000000_cwt_peaks.gr
NC_000913	IPOD occupancy	Peak	2324081	2324141	20	+	.	From DargR_m9_rdm_glu_merged_truseqnano_nebnext_v6rzlog10p_chipsub_cutoff20.000000_cwt_peaks.gr
NC_000913	IPOD occupancy	Peak	2343391	2343451	20	+	.	From DargR_m9_rdm_glu_merged_truseqnano_nebnext_v6rzlog10p_chipsub_cutoff20.000000_cwt_peaks.gr
NC_000913	IPOD occupancy	Peak	2349641	2349701	20	+	.	From DargR_m9_rdm_glu_merged_truseqnano_nebnext_v6rzlog10p_chipsub_cutoff20.000000_cwt_peaks.gr
NC_000913	IPOD occupancy	Peak	2428106	2428166	20	+	.	From DargR_m9_rdm_glu_merged_truseqnano_nebnext_v6rzlog10p_chipsub_cutoff20.000000_cwt_peaks.gr
NC_000913	IPOD occupancy	Peak	2466366	2466426	20	+	.	From DargR_m9_rdm_glu_merged_truseqnano_nebnext_v6rzlog10p_chipsub_cutoff20.000000_cwt_peaks.gr
NC_000913	IPOD occupancy	Peak	2476556	2476616	20	+	.	From DargR_m9_rdm_glu_merged_truseqnano_nebnext_v6rzlog10p_chipsub_cutoff20.000000_cwt_peaks.gr
NC_000913	IPOD occupancy	Peak	2504531	2504591	20	+	.	From DargR_m9_rdm_glu_merged_truseqnano_nebnext_v6rzlog10p_chipsub_cutoff20.000000_cwt_peaks.gr
NC_000913	IPOD occupancy	Peak	2538556	2538616	20	+	.	From DargR_m9_rdm_glu_merged_truseqnano_nebnext_v6rzlog10p_chipsub_cutoff20.000000_cwt_peaks.gr
NC_000913	IPOD occupancy	Peak	2543586	2543646	20	+	.	From DargR_m9_rdm_glu_merged_truseqnano_nebnext_v6rzlog10p_chipsub_cutoff20.000000_cwt_peaks.gr
NC_000913	IPOD occupancy	Peak	2563371	2563431	20	+	.	From DargR_m9_rdm_glu_merged_truseqnano_nebnext_v6rzlog10p_chipsub_cutoff20.000000_cwt_peaks.gr
NC_000913	IPOD occupancy	Peak	2563476	2563536	20	+	.	From DargR_m9_rdm_glu_merged_truseqnano_nebnext_v6rzlog10p_chipsub_cutoff20.000000_cwt_peaks.gr
NC_000913	IPOD occupancy	Peak	2564906	2564966	20	+	.	From DargR_m9_rdm_glu_merged_truseqnano_nebnext_v6rzlog10p_chipsub_cutoff20.000000_cwt_peaks.gr
NC_000913	IPOD occupancy	Peak	2565286	2565346	20	+	.	From DargR_m9_rdm_glu_merged_truseqnano_nebnext_v6rzlog10p_chipsub_cutoff20.000000_cwt_peaks.gr
NC_000913	IPOD occupancy	Peak	2567156	2567216	20	+	.	From DargR_m9_rdm_glu_merged_truseqnano_nebnext_v6rzlog10p_chipsub_cutoff20.000000_cwt_peaks.gr
NC_000913	IPOD occupancy	Peak	2580631	2580691	20	+	.	From DargR_m9_rdm_glu_merged_truseqnano_nebnext_v6rzlog10p_chipsub_cutoff20.000000_cwt_peaks.gr
NC_000913	IPOD occupancy	Peak	2623626	2623686	20	+	.	From DargR_m9_rdm_glu_merged_truseqnano_nebnext_v6rzlog10p_chipsub_cutoff20.000000_cwt_peaks.gr
NC_000913	IPOD occupancy	Peak	2625276	2625336	20	+	.	From DargR_m9_rdm_glu_merged_truseqnano_nebnext_v6rzlog10p_chipsub_cutoff20.000000_cwt_peaks.gr
NC_000913	IPOD occupancy	Peak	2630251	2630311	20	+	.	From DargR_m9_rdm_glu_merged_truseqnano_nebnext_v6rzlog10p_chipsub_cutoff20.000000_cwt_peaks.gr
NC_000913	IPOD occupancy	Peak	2714306	2714366	20	+	.	From DargR_m9_rdm_glu_merged_truseqnano_nebnext_v6rzlog10p_chipsub_cutoff20.000000_cwt_peaks.gr
NC_000913	IPOD occupancy	Peak	2748286	2748346	20	+	.	From DargR_m9_rdm_glu_merged_truseqnano_nebnext_v6rzlog10p_chipsub_cutoff20.000000_cwt_peaks.gr
NC_000913	IPOD occupancy	Peak	2751626	2751686	20	+	.	From DargR_m9_rdm_glu_merged_truseqnano_nebnext_v6rzlog10p_chipsub_cutoff20.000000_cwt_peaks.gr
NC_000913	IPOD occupancy	Peak	2755911	2755971	20	+	.	From DargR_m9_rdm_glu_merged_truseqnano_nebnext_v6rzlog10p_chipsub_cutoff20.000000_cwt_peaks.gr
NC_000913	IPOD occupancy	Peak	2777991	2778051	20	+	.	From DargR_m9_rdm_glu_merged_truseqnano_nebnext_v6rzlog10p_chipsub_cutoff20.000000_cwt_peaks.gr
NC_000913	IPOD occupancy	Peak	2804091	2804151	20	+	.	From DargR_m9_rdm_glu_merged_truseqnano_nebnext_v6rzlog10p_chipsub_cutoff20.000000_cwt_peaks.gr
NC_000913	IPOD occupancy	Peak	2927786	2927846	20	+	.	From DargR_m9_rdm_glu_merged_truseqnano_nebnext_v6rzlog10p_chipsub_cutoff20.000000_cwt_peaks.gr
NC_000913	IPOD occupancy	Peak	2930476	2930536	20	+	.	From DargR_m9_rdm_glu_merged_truseqnano_nebnext_v6rzlog10p_chipsub_cutoff20.000000_cwt_peaks.gr
NC_000913	IPOD occupancy	Peak	3050836	3050896	20	+	.	From DargR_m9_rdm_glu_merged_truseqnano_nebnext_v6rzlog10p_chipsub_cutoff20.000000_cwt_peaks.gr
NC_000913	IPOD occupancy	Peak	3054441	3054501	20	+	.	From DargR_m9_rdm_glu_merged_truseqnano_nebnext_v6rzlog10p_chipsub_cutoff20.000000_cwt_peaks.gr
NC_000913	IPOD occupancy	Peak	3138316	3138376	20	+	.	From DargR_m9_rdm_glu_merged_truseqnano_nebnext_v6rzlog10p_chipsub_cutoff20.000000_cwt_peaks.gr
NC_000913	IPOD occupancy	Peak	3156591	3156651	20	+	.	From DargR_m9_rdm_glu_merged_truseqnano_nebnext_v6rzlog10p_chipsub_cutoff20.000000_cwt_peaks.gr
NC_000913	IPOD occupancy	Peak	3197956	3198016	20	+	.	From DargR_m9_rdm_glu_merged_truseqnano_nebnext_v6rzlog10p_chipsub_cutoff20.000000_cwt_peaks.gr
NC_000913	IPOD occupancy	Peak	3203756	3203816	20	+	.	From DargR_m9_rdm_glu_merged_truseqnano_nebnext_v6rzlog10p_chipsub_cutoff20.000000_cwt_peaks.gr
NC_000913	IPOD occupancy	Peak	3244786	3244846	20	+	.	From DargR_m9_rdm_glu_merged_truseqnano_nebnext_v6rzlog10p_chipsub_cutoff20.000000_cwt_peaks.gr
NC_000913	IPOD occupancy	Peak	3245201	3245261	20	+	.	From DargR_m9_rdm_glu_merged_truseqnano_nebnext_v6rzlog10p_chipsub_cutoff20.000000_cwt_peaks.gr
NC_000913	IPOD occupancy	Peak	3330481	3330541	20	+	.	From DargR_m9_rdm_glu_merged_truseqnano_nebnext_v6rzlog10p_chipsub_cutoff20.000000_cwt_peaks.gr
NC_000913	IPOD occupancy	Peak	3364226	3364286	20	+	.	From DargR_m9_rdm_glu_merged_truseqnano_nebnext_v6rzlog10p_chipsub_cutoff20.000000_cwt_peaks.gr
NC_000913	IPOD occupancy	Peak	3372141	3372201	20	+	.	From DargR_m9_rdm_glu_merged_truseqnano_nebnext_v6rzlog10p_chipsub_cutoff20.000000_cwt_peaks.gr
NC_000913	IPOD occupancy	Peak	3373806	3373866	20	+	.	From DargR_m9_rdm_glu_merged_truseqnano_nebnext_v6rzlog10p_chipsub_cutoff20.000000_cwt_peaks.gr
NC_000913	IPOD occupancy	Peak	3422441	3422501	20	+	.	From DargR_m9_rdm_glu_merged_truseqnano_nebnext_v6rzlog10p_chipsub_cutoff20.000000_cwt_peaks.gr
NC_000913	IPOD occupancy	Peak	3439236	3439296	20	+	.	From DargR_m9_rdm_glu_merged_truseqnano_nebnext_v6rzlog10p_chipsub_cutoff20.000000_cwt_peaks.gr
NC_000913	IPOD occupancy	Peak	3482316	3482376	20	+	.	From DargR_m9_rdm_glu_merged_truseqnano_nebnext_v6rzlog10p_chipsub_cutoff20.000000_cwt_peaks.gr
NC_000913	IPOD occupancy	Peak	3488431	3488491	20	+	.	From DargR_m9_rdm_glu_merged_truseqnano_nebnext_v6rzlog10p_chipsub_cutoff20.000000_cwt_peaks.gr
NC_000913	IPOD occupancy	Peak	3517271	3517331	20	+	.	From DargR_m9_rdm_glu_merged_truseqnano_nebnext_v6rzlog10p_chipsub_cutoff20.000000_cwt_peaks.gr
NC_000913	IPOD occupancy	Peak	3525501	3525561	20	+	.	From DargR_m9_rdm_glu_merged_truseqnano_nebnext_v6rzlog10p_chipsub_cutoff20.000000_cwt_peaks.gr
NC_000913	IPOD occupancy	Peak	3529781	3529841	20	+	.	From DargR_m9_rdm_glu_merged_truseqnano_nebnext_v6rzlog10p_chipsub_cutoff20.000000_cwt_peaks.gr
NC_000913	IPOD occupancy	Peak	3546506	3546566	20	+	.	From DargR_m9_rdm_glu_merged_truseqnano_nebnext_v6rzlog10p_chipsub_cutoff20.000000_cwt_peaks.gr
NC_000913	IPOD occupancy	Peak	3577621	3577681	20	+	.	From DargR_m9_rdm_glu_merged_truseqnano_nebnext_v6rzlog10p_chipsub_cutoff20.000000_cwt_peaks.gr
NC_000913	IPOD occupancy	Peak	3592576	3592636	20	+	.	From DargR_m9_rdm_glu_merged_truseqnano_nebnext_v6rzlog10p_chipsub_cutoff20.000000_cwt_peaks.gr
NC_000913	IPOD occupancy	Peak	3593556	3593616	20	+	.	From DargR_m9_rdm_glu_merged_truseqnano_nebnext_v6rzlog10p_chipsub_cutoff20.000000_cwt_peaks.gr
NC_000913	IPOD occupancy	Peak	3597766	3597826	20	+	.	From DargR_m9_rdm_glu_merged_truseqnano_nebnext_v6rzlog10p_chipsub_cutoff20.000000_cwt_peaks.gr
NC_000913	IPOD occupancy	Peak	3598421	3598481	20	+	.	From DargR_m9_rdm_glu_merged_truseqnano_nebnext_v6rzlog10p_chipsub_cutoff20.000000_cwt_peaks.gr
NC_000913	IPOD occupancy	Peak	3665181	3665241	20	+	.	From DargR_m9_rdm_glu_merged_truseqnano_nebnext_v6rzlog10p_chipsub_cutoff20.000000_cwt_peaks.gr
NC_000913	IPOD occupancy	Peak	3674551	3674611	20	+	.	From DargR_m9_rdm_glu_merged_truseqnano_nebnext_v6rzlog10p_chipsub_cutoff20.000000_cwt_peaks.gr
NC_000913	IPOD occupancy	Peak	3684566	3684626	20	+	.	From DargR_m9_rdm_glu_merged_truseqnano_nebnext_v6rzlog10p_chipsub_cutoff20.000000_cwt_peaks.gr
NC_000913	IPOD occupancy	Peak	3705981	3706041	20	+	.	From DargR_m9_rdm_glu_merged_truseqnano_nebnext_v6rzlog10p_chipsub_cutoff20.000000_cwt_peaks.gr
NC_000913	IPOD occupancy	Peak	3772096	3772156	20	+	.	From DargR_m9_rdm_glu_merged_truseqnano_nebnext_v6rzlog10p_chipsub_cutoff20.000000_cwt_peaks.gr
NC_000913	IPOD occupancy	Peak	3835806	3835866	20	+	.	From DargR_m9_rdm_glu_merged_truseqnano_nebnext_v6rzlog10p_chipsub_cutoff20.000000_cwt_peaks.gr
NC_000913	IPOD occupancy	Peak	3853591	3853651	20	+	.	From DargR_m9_rdm_glu_merged_truseqnano_nebnext_v6rzlog10p_chipsub_cutoff20.000000_cwt_peaks.gr
NC_000913	IPOD occupancy	Peak	3891506	3891566	20	+	.	From DargR_m9_rdm_glu_merged_truseqnano_nebnext_v6rzlog10p_chipsub_cutoff20.000000_cwt_peaks.gr
NC_000913	IPOD occupancy	Peak	3979216	3979276	20	+	.	From DargR_m9_rdm_glu_merged_truseqnano_nebnext_v6rzlog10p_chipsub_cutoff20.000000_cwt_peaks.gr
NC_000913	IPOD occupancy	Peak	3984241	3984301	20	+	.	From DargR_m9_rdm_glu_merged_truseqnano_nebnext_v6rzlog10p_chipsub_cutoff20.000000_cwt_peaks.gr
NC_000913	IPOD occupancy	Peak	3988406	3988466	20	+	.	From DargR_m9_rdm_glu_merged_truseqnano_nebnext_v6rzlog10p_chipsub_cutoff20.000000_cwt_peaks.gr
NC_000913	IPOD occupancy	Peak	4022086	4022146	20	+	.	From DargR_m9_rdm_glu_merged_truseqnano_nebnext_v6rzlog10p_chipsub_cutoff20.000000_cwt_peaks.gr
NC_000913	IPOD occupancy	Peak	4064066	4064126	20	+	.	From DargR_m9_rdm_glu_merged_truseqnano_nebnext_v6rzlog10p_chipsub_cutoff20.000000_cwt_peaks.gr
NC_000913	IPOD occupancy	Peak	4080041	4080101	20	+	.	From DargR_m9_rdm_glu_merged_truseqnano_nebnext_v6rzlog10p_chipsub_cutoff20.000000_cwt_peaks.gr
NC_000913	IPOD occupancy	Peak	4082831	4082891	20	+	.	From DargR_m9_rdm_glu_merged_truseqnano_nebnext_v6rzlog10p_chipsub_cutoff20.000000_cwt_peaks.gr
NC_000913	IPOD occupancy	Peak	4108726	4108786	20	+	.	From DargR_m9_rdm_glu_merged_truseqnano_nebnext_v6rzlog10p_chipsub_cutoff20.000000_cwt_peaks.gr
NC_000913	IPOD occupancy	Peak	4113641	4113701	20	+	.	From DargR_m9_rdm_glu_merged_truseqnano_nebnext_v6rzlog10p_chipsub_cutoff20.000000_cwt_peaks.gr
NC_000913	IPOD occupancy	Peak	4127971	4128031	20	+	.	From DargR_m9_rdm_glu_merged_truseqnano_nebnext_v6rzlog10p_chipsub_cutoff20.000000_cwt_peaks.gr
NC_000913	IPOD occupancy	Peak	4215656	4215716	20	+	.	From DargR_m9_rdm_glu_merged_truseqnano_nebnext_v6rzlog10p_chipsub_cutoff20.000000_cwt_peaks.gr
NC_000913	IPOD occupancy	Peak	4333251	4333311	20	+	.	From DargR_m9_rdm_glu_merged_truseqnano_nebnext_v6rzlog10p_chipsub_cutoff20.000000_cwt_peaks.gr
NC_000913	IPOD occupancy	Peak	4470396	4470456	20	+	.	From DargR_m9_rdm_glu_merged_truseqnano_nebnext_v6rzlog10p_chipsub_cutoff20.000000_cwt_peaks.gr
NC_000913	IPOD occupancy	Peak	4516776	4516836	20	+	.	From DargR_m9_rdm_glu_merged_truseqnano_nebnext_v6rzlog10p_chipsub_cutoff20.000000_cwt_peaks.gr
NC_000913	IPOD occupancy	Peak	4528891	4528951	20	+	.	From DargR_m9_rdm_glu_merged_truseqnano_nebnext_v6rzlog10p_chipsub_cutoff20.000000_cwt_peaks.gr
NC_000913	IPOD occupancy	Peak	4551466	4551526	20	+	.	From DargR_m9_rdm_glu_merged_truseqnano_nebnext_v6rzlog10p_chipsub_cutoff20.000000_cwt_peaks.gr
NC_000913	IPOD occupancy	Peak	4601736	4601796	20	+	.	From DargR_m9_rdm_glu_merged_truseqnano_nebnext_v6rzlog10p_chipsub_cutoff20.000000_cwt_peaks.gr
NC_000913	IPOD occupancy	Peak	4628186	4628246	20	+	.	From DargR_m9_rdm_glu_merged_truseqnano_nebnext_v6rzlog10p_chipsub_cutoff20.000000_cwt_peaks.gr
NC_000913	IPOD occupancy	Peak	71601	71661	30	+	.	From DargR_m9_rdm_glu_merged_truseqnano_nebnext_v6rzlog10p_chipsub_cutoff30.000000_cwt_peaks.gr
NC_000913	IPOD occupancy	Peak	138721	138781	30	+	.	From DargR_m9_rdm_glu_merged_truseqnano_nebnext_v6rzlog10p_chipsub_cutoff30.000000_cwt_peaks.gr
NC_000913	IPOD occupancy	Peak	180371	180431	30	+	.	From DargR_m9_rdm_glu_merged_truseqnano_nebnext_v6rzlog10p_chipsub_cutoff30.000000_cwt_peaks.gr
NC_000913	IPOD occupancy	Peak	252256	252316	30	+	.	From DargR_m9_rdm_glu_merged_truseqnano_nebnext_v6rzlog10p_chipsub_cutoff30.000000_cwt_peaks.gr
NC_000913	IPOD occupancy	Peak	256336	256396	30	+	.	From DargR_m9_rdm_glu_merged_truseqnano_nebnext_v6rzlog10p_chipsub_cutoff30.000000_cwt_peaks.gr
NC_000913	IPOD occupancy	Peak	415966	416026	30	+	.	From DargR_m9_rdm_glu_merged_truseqnano_nebnext_v6rzlog10p_chipsub_cutoff30.000000_cwt_peaks.gr
NC_000913	IPOD occupancy	Peak	451786	451846	30	+	.	From DargR_m9_rdm_glu_merged_truseqnano_nebnext_v6rzlog10p_chipsub_cutoff30.000000_cwt_peaks.gr
NC_000913	IPOD occupancy	Peak	487761	487821	30	+	.	From DargR_m9_rdm_glu_merged_truseqnano_nebnext_v6rzlog10p_chipsub_cutoff30.000000_cwt_peaks.gr
NC_000913	IPOD occupancy	Peak	748831	748891	30	+	.	From DargR_m9_rdm_glu_merged_truseqnano_nebnext_v6rzlog10p_chipsub_cutoff30.000000_cwt_peaks.gr
NC_000913	IPOD occupancy	Peak	887366	887426	30	+	.	From DargR_m9_rdm_glu_merged_truseqnano_nebnext_v6rzlog10p_chipsub_cutoff30.000000_cwt_peaks.gr
NC_000913	IPOD occupancy	Peak	899716	899776	30	+	.	From DargR_m9_rdm_glu_merged_truseqnano_nebnext_v6rzlog10p_chipsub_cutoff30.000000_cwt_peaks.gr
NC_000913	IPOD occupancy	Peak	997541	997601	30	+	.	From DargR_m9_rdm_glu_merged_truseqnano_nebnext_v6rzlog10p_chipsub_cutoff30.000000_cwt_peaks.gr
NC_000913	IPOD occupancy	Peak	1526016	1526076	30	+	.	From DargR_m9_rdm_glu_merged_truseqnano_nebnext_v6rzlog10p_chipsub_cutoff30.000000_cwt_peaks.gr
NC_000913	IPOD occupancy	Peak	1610701	1610761	30	+	.	From DargR_m9_rdm_glu_merged_truseqnano_nebnext_v6rzlog10p_chipsub_cutoff30.000000_cwt_peaks.gr
NC_000913	IPOD occupancy	Peak	1633301	1633361	30	+	.	From DargR_m9_rdm_glu_merged_truseqnano_nebnext_v6rzlog10p_chipsub_cutoff30.000000_cwt_peaks.gr
NC_000913	IPOD occupancy	Peak	2060951	2061011	30	+	.	From DargR_m9_rdm_glu_merged_truseqnano_nebnext_v6rzlog10p_chipsub_cutoff30.000000_cwt_peaks.gr
NC_000913	IPOD occupancy	Peak	2428106	2428166	30	+	.	From DargR_m9_rdm_glu_merged_truseqnano_nebnext_v6rzlog10p_chipsub_cutoff30.000000_cwt_peaks.gr
NC_000913	IPOD occupancy	Peak	2466366	2466426	30	+	.	From DargR_m9_rdm_glu_merged_truseqnano_nebnext_v6rzlog10p_chipsub_cutoff30.000000_cwt_peaks.gr
NC_000913	IPOD occupancy	Peak	2543586	2543646	30	+	.	From DargR_m9_rdm_glu_merged_truseqnano_nebnext_v6rzlog10p_chipsub_cutoff30.000000_cwt_peaks.gr
NC_000913	IPOD occupancy	Peak	2563371	2563431	30	+	.	From DargR_m9_rdm_glu_merged_truseqnano_nebnext_v6rzlog10p_chipsub_cutoff30.000000_cwt_peaks.gr
NC_000913	IPOD occupancy	Peak	2563476	2563536	30	+	.	From DargR_m9_rdm_glu_merged_truseqnano_nebnext_v6rzlog10p_chipsub_cutoff30.000000_cwt_peaks.gr
NC_000913	IPOD occupancy	Peak	2564906	2564966	30	+	.	From DargR_m9_rdm_glu_merged_truseqnano_nebnext_v6rzlog10p_chipsub_cutoff30.000000_cwt_peaks.gr
NC_000913	IPOD occupancy	Peak	2565286	2565346	30	+	.	From DargR_m9_rdm_glu_merged_truseqnano_nebnext_v6rzlog10p_chipsub_cutoff30.000000_cwt_peaks.gr
NC_000913	IPOD occupancy	Peak	2755911	2755971	30	+	.	From DargR_m9_rdm_glu_merged_truseqnano_nebnext_v6rzlog10p_chipsub_cutoff30.000000_cwt_peaks.gr
NC_000913	IPOD occupancy	Peak	2930476	2930536	30	+	.	From DargR_m9_rdm_glu_merged_truseqnano_nebnext_v6rzlog10p_chipsub_cutoff30.000000_cwt_peaks.gr
NC_000913	IPOD occupancy	Peak	3054441	3054501	30	+	.	From DargR_m9_rdm_glu_merged_truseqnano_nebnext_v6rzlog10p_chipsub_cutoff30.000000_cwt_peaks.gr
NC_000913	IPOD occupancy	Peak	3244786	3244846	30	+	.	From DargR_m9_rdm_glu_merged_truseqnano_nebnext_v6rzlog10p_chipsub_cutoff30.000000_cwt_peaks.gr
NC_000913	IPOD occupancy	Peak	3525501	3525561	30	+	.	From DargR_m9_rdm_glu_merged_truseqnano_nebnext_v6rzlog10p_chipsub_cutoff30.000000_cwt_peaks.gr
NC_000913	IPOD occupancy	Peak	3592576	3592636	30	+	.	From DargR_m9_rdm_glu_merged_truseqnano_nebnext_v6rzlog10p_chipsub_cutoff30.000000_cwt_peaks.gr
NC_000913	IPOD occupancy	Peak	3593556	3593616	30	+	.	From DargR_m9_rdm_glu_merged_truseqnano_nebnext_v6rzlog10p_chipsub_cutoff30.000000_cwt_peaks.gr
NC_000913	IPOD occupancy	Peak	3665181	3665241	30	+	.	From DargR_m9_rdm_glu_merged_truseqnano_nebnext_v6rzlog10p_chipsub_cutoff30.000000_cwt_peaks.gr
NC_000913	IPOD occupancy	Peak	3684566	3684626	30	+	.	From DargR_m9_rdm_glu_merged_truseqnano_nebnext_v6rzlog10p_chipsub_cutoff30.000000_cwt_peaks.gr
NC_000913	IPOD occupancy	Peak	3891506	3891566	30	+	.	From DargR_m9_rdm_glu_merged_truseqnano_nebnext_v6rzlog10p_chipsub_cutoff30.000000_cwt_peaks.gr
NC_000913	IPOD occupancy	Peak	3988406	3988466	30	+	.	From DargR_m9_rdm_glu_merged_truseqnano_nebnext_v6rzlog10p_chipsub_cutoff30.000000_cwt_peaks.gr
NC_000913	IPOD occupancy	Peak	4022086	4022146	30	+	.	From DargR_m9_rdm_glu_merged_truseqnano_nebnext_v6rzlog10p_chipsub_cutoff30.000000_cwt_peaks.gr
NC_000913	IPOD occupancy	Peak	4080041	4080101	30	+	.	From DargR_m9_rdm_glu_merged_truseqnano_nebnext_v6rzlog10p_chipsub_cutoff30.000000_cwt_peaks.gr
NC_000913	IPOD occupancy	Peak	4108726	4108786	30	+	.	From DargR_m9_rdm_glu_merged_truseqnano_nebnext_v6rzlog10p_chipsub_cutoff30.000000_cwt_peaks.gr
NC_000913	IPOD occupancy	Peak	4215656	4215716	30	+	.	From DargR_m9_rdm_glu_merged_truseqnano_nebnext_v6rzlog10p_chipsub_cutoff30.000000_cwt_peaks.gr
NC_000913	IPOD occupancy	Peak	4528891	4528951	30	+	.	From DargR_m9_rdm_glu_merged_truseqnano_nebnext_v6rzlog10p_chipsub_cutoff30.000000_cwt_peaks.gr
NC_000913	IPOD occupancy	Peak	4551466	4551526	30	+	.	From DargR_m9_rdm_glu_merged_truseqnano_nebnext_v6rzlog10p_chipsub_cutoff30.000000_cwt_peaks.gr
```
