## Supplementary files and data for "Dynamic landscape of protein occupancy across the *Escherichia coli* chromosome": DlexA_m9_rdm_glu_peaks.gff (part 4 of 4)

```
NC_000913	IPOD occupancy	Peak	2515531	2515591	4	+	.	From DlexA_m9_rdm_glu_merged_v6rzlog10p_chipsub_cutoff4.000000_cwt_peaks.gr
NC_000913	IPOD occupancy	Peak	2516541	2516601	4	+	.	From DlexA_m9_rdm_glu_merged_v6rzlog10p_chipsub_cutoff4.000000_cwt_peaks.gr
NC_000913	IPOD occupancy	Peak	2521301	2521361	4	+	.	From DlexA_m9_rdm_glu_merged_v6rzlog10p_chipsub_cutoff4.000000_cwt_peaks.gr
NC_000913	IPOD occupancy	Peak	2522471	2522531	4	+	.	From DlexA_m9_rdm_glu_merged_v6rzlog10p_chipsub_cutoff4.000000_cwt_peaks.gr
NC_000913	IPOD occupancy	Peak	2523131	2523191	4	+	.	From DlexA_m9_rdm_glu_merged_v6rzlog10p_chipsub_cutoff4.000000_cwt_peaks.gr
NC_000913	IPOD occupancy	Peak	2524816	2524876	4	+	.	From DlexA_m9_rdm_glu_merged_v6rzlog10p_chipsub_cutoff4.000000_cwt_peaks.gr
NC_000913	IPOD occupancy	Peak	2524966	2525026	4	+	.	From DlexA_m9_rdm_glu_merged_v6rzlog10p_chipsub_cutoff4.000000_cwt_peaks.gr
NC_000913	IPOD occupancy	Peak	2538556	2538616	4	+	.	From DlexA_m9_rdm_glu_merged_v6rzlog10p_chipsub_cutoff4.000000_cwt_peaks.gr
NC_000913	IPOD occupancy	Peak	2543591	2543651	4	+	.	From DlexA_m9_rdm_glu_merged_v6rzlog10p_chipsub_cutoff4.000000_cwt_peaks.gr
NC_000913	IPOD occupancy	Peak	2545696	2545756	4	+	.	From DlexA_m9_rdm_glu_merged_v6rzlog10p_chipsub_cutoff4.000000_cwt_peaks.gr
NC_000913	IPOD occupancy	Peak	2547496	2547556	4	+	.	From DlexA_m9_rdm_glu_merged_v6rzlog10p_chipsub_cutoff4.000000_cwt_peaks.gr
NC_000913	IPOD occupancy	Peak	2549481	2549541	4	+	.	From DlexA_m9_rdm_glu_merged_v6rzlog10p_chipsub_cutoff4.000000_cwt_peaks.gr
NC_000913	IPOD occupancy	Peak	2560096	2560156	4	+	.	From DlexA_m9_rdm_glu_merged_v6rzlog10p_chipsub_cutoff4.000000_cwt_peaks.gr
NC_000913	IPOD occupancy	Peak	2561021	2561081	4	+	.	From DlexA_m9_rdm_glu_merged_v6rzlog10p_chipsub_cutoff4.000000_cwt_peaks.gr
NC_000913	IPOD occupancy	Peak	2562091	2562151	4	+	.	From DlexA_m9_rdm_glu_merged_v6rzlog10p_chipsub_cutoff4.000000_cwt_peaks.gr
NC_000913	IPOD occupancy	Peak	2563441	2563501	4	+	.	From DlexA_m9_rdm_glu_merged_v6rzlog10p_chipsub_cutoff4.000000_cwt_peaks.gr
NC_000913	IPOD occupancy	Peak	2563856	2563916	4	+	.	From DlexA_m9_rdm_glu_merged_v6rzlog10p_chipsub_cutoff4.000000_cwt_peaks.gr
NC_000913	IPOD occupancy	Peak	2564476	2564536	4	+	.	From DlexA_m9_rdm_glu_merged_v6rzlog10p_chipsub_cutoff4.000000_cwt_peaks.gr
NC_000913	IPOD occupancy	Peak	2564896	2564956	4	+	.	From DlexA_m9_rdm_glu_merged_v6rzlog10p_chipsub_cutoff4.000000_cwt_peaks.gr
NC_000913	IPOD occupancy	Peak	2565291	2565351	4	+	.	From DlexA_m9_rdm_glu_merged_v6rzlog10p_chipsub_cutoff4.000000_cwt_peaks.gr
NC_000913	IPOD occupancy	Peak	2567161	2567221	4	+	.	From DlexA_m9_rdm_glu_merged_v6rzlog10p_chipsub_cutoff4.000000_cwt_peaks.gr
NC_000913	IPOD occupancy	Peak	2571716	2571776	4	+	.	From DlexA_m9_rdm_glu_merged_v6rzlog10p_chipsub_cutoff4.000000_cwt_peaks.gr
NC_000913	IPOD occupancy	Peak	2571936	2571996	4	+	.	From DlexA_m9_rdm_glu_merged_v6rzlog10p_chipsub_cutoff4.000000_cwt_peaks.gr
NC_000913	IPOD occupancy	Peak	2575936	2575996	4	+	.	From DlexA_m9_rdm_glu_merged_v6rzlog10p_chipsub_cutoff4.000000_cwt_peaks.gr
NC_000913	IPOD occupancy	Peak	2578631	2578691	4	+	.	From DlexA_m9_rdm_glu_merged_v6rzlog10p_chipsub_cutoff4.000000_cwt_peaks.gr
NC_000913	IPOD occupancy	Peak	2580631	2580691	4	+	.	From DlexA_m9_rdm_glu_merged_v6rzlog10p_chipsub_cutoff4.000000_cwt_peaks.gr
NC_000913	IPOD occupancy	Peak	2582886	2582946	4	+	.	From DlexA_m9_rdm_glu_merged_v6rzlog10p_chipsub_cutoff4.000000_cwt_peaks.gr
NC_000913	IPOD occupancy	Peak	2586086	2586146	4	+	.	From DlexA_m9_rdm_glu_merged_v6rzlog10p_chipsub_cutoff4.000000_cwt_peaks.gr
NC_000913	IPOD occupancy	Peak	2588031	2588091	4	+	.	From DlexA_m9_rdm_glu_merged_v6rzlog10p_chipsub_cutoff4.000000_cwt_peaks.gr
NC_000913	IPOD occupancy	Peak	2591476	2591536	4	+	.	From DlexA_m9_rdm_glu_merged_v6rzlog10p_chipsub_cutoff4.000000_cwt_peaks.gr
NC_000913	IPOD occupancy	Peak	2597741	2597801	4	+	.	From DlexA_m9_rdm_glu_merged_v6rzlog10p_chipsub_cutoff4.000000_cwt_peaks.gr
NC_000913	IPOD occupancy	Peak	2600291	2600351	4	+	.	From DlexA_m9_rdm_glu_merged_v6rzlog10p_chipsub_cutoff4.000000_cwt_peaks.gr
NC_000913	IPOD occupancy	Peak	2601106	2601166	4	+	.	From DlexA_m9_rdm_glu_merged_v6rzlog10p_chipsub_cutoff4.000000_cwt_peaks.gr
NC_000913	IPOD occupancy	Peak	2602086	2602146	4	+	.	From DlexA_m9_rdm_glu_merged_v6rzlog10p_chipsub_cutoff4.000000_cwt_peaks.gr
NC_000913	IPOD occupancy	Peak	2603291	2603351	4	+	.	From DlexA_m9_rdm_glu_merged_v6rzlog10p_chipsub_cutoff4.000000_cwt_peaks.gr
NC_000913	IPOD occupancy	Peak	2608611	2608671	4	+	.	From DlexA_m9_rdm_glu_merged_v6rzlog10p_chipsub_cutoff4.000000_cwt_peaks.gr
NC_000913	IPOD occupancy	Peak	2612061	2612121	4	+	.	From DlexA_m9_rdm_glu_merged_v6rzlog10p_chipsub_cutoff4.000000_cwt_peaks.gr
NC_000913	IPOD occupancy	Peak	2617281	2617341	4	+	.	From DlexA_m9_rdm_glu_merged_v6rzlog10p_chipsub_cutoff4.000000_cwt_peaks.gr
NC_000913	IPOD occupancy	Peak	2619991	2620051	4	+	.	From DlexA_m9_rdm_glu_merged_v6rzlog10p_chipsub_cutoff4.000000_cwt_peaks.gr
NC_000913	IPOD occupancy	Peak	2623626	2623686	4	+	.	From DlexA_m9_rdm_glu_merged_v6rzlog10p_chipsub_cutoff4.000000_cwt_peaks.gr
NC_000913	IPOD occupancy	Peak	2624961	2625021	4	+	.	From DlexA_m9_rdm_glu_merged_v6rzlog10p_chipsub_cutoff4.000000_cwt_peaks.gr
NC_000913	IPOD occupancy	Peak	2625301	2625361	4	+	.	From DlexA_m9_rdm_glu_merged_v6rzlog10p_chipsub_cutoff4.000000_cwt_peaks.gr
NC_000913	IPOD occupancy	Peak	2628306	2628366	4	+	.	From DlexA_m9_rdm_glu_merged_v6rzlog10p_chipsub_cutoff4.000000_cwt_peaks.gr
NC_000913	IPOD occupancy	Peak	2628781	2628841	4	+	.	From DlexA_m9_rdm_glu_merged_v6rzlog10p_chipsub_cutoff4.000000_cwt_peaks.gr
NC_000913	IPOD occupancy	Peak	2629611	2629671	4	+	.	From DlexA_m9_rdm_glu_merged_v6rzlog10p_chipsub_cutoff4.000000_cwt_peaks.gr
NC_000913	IPOD occupancy	Peak	2629881	2629941	4	+	.	From DlexA_m9_rdm_glu_merged_v6rzlog10p_chipsub_cutoff4.000000_cwt_peaks.gr
NC_000913	IPOD occupancy	Peak	2630246	2630306	4	+	.	From DlexA_m9_rdm_glu_merged_v6rzlog10p_chipsub_cutoff4.000000_cwt_peaks.gr
NC_000913	IPOD occupancy	Peak	2630866	2630926	4	+	.	From DlexA_m9_rdm_glu_merged_v6rzlog10p_chipsub_cutoff4.000000_cwt_peaks.gr
NC_000913	IPOD occupancy	Peak	2630996	2631056	4	+	.	From DlexA_m9_rdm_glu_merged_v6rzlog10p_chipsub_cutoff4.000000_cwt_peaks.gr
NC_000913	IPOD occupancy	Peak	2639601	2639661	4	+	.	From DlexA_m9_rdm_glu_merged_v6rzlog10p_chipsub_cutoff4.000000_cwt_peaks.gr
NC_000913	IPOD occupancy	Peak	2641746	2641806	4	+	.	From DlexA_m9_rdm_glu_merged_v6rzlog10p_chipsub_cutoff4.000000_cwt_peaks.gr
NC_000913	IPOD occupancy	Peak	2654226	2654286	4	+	.	From DlexA_m9_rdm_glu_merged_v6rzlog10p_chipsub_cutoff4.000000_cwt_peaks.gr
NC_000913	IPOD occupancy	Peak	2654996	2655056	4	+	.	From DlexA_m9_rdm_glu_merged_v6rzlog10p_chipsub_cutoff4.000000_cwt_peaks.gr
NC_000913	IPOD occupancy	Peak	2656241	2656301	4	+	.	From DlexA_m9_rdm_glu_merged_v6rzlog10p_chipsub_cutoff4.000000_cwt_peaks.gr
NC_000913	IPOD occupancy	Peak	2660266	2660326	4	+	.	From DlexA_m9_rdm_glu_merged_v6rzlog10p_chipsub_cutoff4.000000_cwt_peaks.gr
NC_000913	IPOD occupancy	Peak	2662506	2662566	4	+	.	From DlexA_m9_rdm_glu_merged_v6rzlog10p_chipsub_cutoff4.000000_cwt_peaks.gr
NC_000913	IPOD occupancy	Peak	2663656	2663716	4	+	.	From DlexA_m9_rdm_glu_merged_v6rzlog10p_chipsub_cutoff4.000000_cwt_peaks.gr
NC_000913	IPOD occupancy	Peak	2665251	2665311	4	+	.	From DlexA_m9_rdm_glu_merged_v6rzlog10p_chipsub_cutoff4.000000_cwt_peaks.gr
NC_000913	IPOD occupancy	Peak	2679366	2679426	4	+	.	From DlexA_m9_rdm_glu_merged_v6rzlog10p_chipsub_cutoff4.000000_cwt_peaks.gr
NC_000913	IPOD occupancy	Peak	2683806	2683866	4	+	.	From DlexA_m9_rdm_glu_merged_v6rzlog10p_chipsub_cutoff4.000000_cwt_peaks.gr
NC_000913	IPOD occupancy	Peak	2685781	2685841	4	+	.	From DlexA_m9_rdm_glu_merged_v6rzlog10p_chipsub_cutoff4.000000_cwt_peaks.gr
NC_000913	IPOD occupancy	Peak	2687576	2687636	4	+	.	From DlexA_m9_rdm_glu_merged_v6rzlog10p_chipsub_cutoff4.000000_cwt_peaks.gr
NC_000913	IPOD occupancy	Peak	2689336	2689396	4	+	.	From DlexA_m9_rdm_glu_merged_v6rzlog10p_chipsub_cutoff4.000000_cwt_peaks.gr
NC_000913	IPOD occupancy	Peak	2697116	2697176	4	+	.	From DlexA_m9_rdm_glu_merged_v6rzlog10p_chipsub_cutoff4.000000_cwt_peaks.gr
NC_000913	IPOD occupancy	Peak	2699981	2700041	4	+	.	From DlexA_m9_rdm_glu_merged_v6rzlog10p_chipsub_cutoff4.000000_cwt_peaks.gr
NC_000913	IPOD occupancy	Peak	2714306	2714366	4	+	.	From DlexA_m9_rdm_glu_merged_v6rzlog10p_chipsub_cutoff4.000000_cwt_peaks.gr
NC_000913	IPOD occupancy	Peak	2715331	2715391	4	+	.	From DlexA_m9_rdm_glu_merged_v6rzlog10p_chipsub_cutoff4.000000_cwt_peaks.gr
NC_000913	IPOD occupancy	Peak	2724921	2724981	4	+	.	From DlexA_m9_rdm_glu_merged_v6rzlog10p_chipsub_cutoff4.000000_cwt_peaks.gr
NC_000913	IPOD occupancy	Peak	2729686	2729746	4	+	.	From DlexA_m9_rdm_glu_merged_v6rzlog10p_chipsub_cutoff4.000000_cwt_peaks.gr
NC_000913	IPOD occupancy	Peak	2732421	2732481	4	+	.	From DlexA_m9_rdm_glu_merged_v6rzlog10p_chipsub_cutoff4.000000_cwt_peaks.gr
NC_000913	IPOD occupancy	Peak	2742431	2742491	4	+	.	From DlexA_m9_rdm_glu_merged_v6rzlog10p_chipsub_cutoff4.000000_cwt_peaks.gr
NC_000913	IPOD occupancy	Peak	2743576	2743636	4	+	.	From DlexA_m9_rdm_glu_merged_v6rzlog10p_chipsub_cutoff4.000000_cwt_peaks.gr
NC_000913	IPOD occupancy	Peak	2744501	2744561	4	+	.	From DlexA_m9_rdm_glu_merged_v6rzlog10p_chipsub_cutoff4.000000_cwt_peaks.gr
NC_000913	IPOD occupancy	Peak	2748286	2748346	4	+	.	From DlexA_m9_rdm_glu_merged_v6rzlog10p_chipsub_cutoff4.000000_cwt_peaks.gr
NC_000913	IPOD occupancy	Peak	2754361	2754421	4	+	.	From DlexA_m9_rdm_glu_merged_v6rzlog10p_chipsub_cutoff4.000000_cwt_peaks.gr
NC_000913	IPOD occupancy	Peak	2755911	2755971	4	+	.	From DlexA_m9_rdm_glu_merged_v6rzlog10p_chipsub_cutoff4.000000_cwt_peaks.gr
NC_000913	IPOD occupancy	Peak	2757581	2757641	4	+	.	From DlexA_m9_rdm_glu_merged_v6rzlog10p_chipsub_cutoff4.000000_cwt_peaks.gr
NC_000913	IPOD occupancy	Peak	2757786	2757846	4	+	.	From DlexA_m9_rdm_glu_merged_v6rzlog10p_chipsub_cutoff4.000000_cwt_peaks.gr
NC_000913	IPOD occupancy	Peak	2757976	2758036	4	+	.	From DlexA_m9_rdm_glu_merged_v6rzlog10p_chipsub_cutoff4.000000_cwt_peaks.gr
NC_000913	IPOD occupancy	Peak	2758836	2758896	4	+	.	From DlexA_m9_rdm_glu_merged_v6rzlog10p_chipsub_cutoff4.000000_cwt_peaks.gr
NC_000913	IPOD occupancy	Peak	2758936	2758996	4	+	.	From DlexA_m9_rdm_glu_merged_v6rzlog10p_chipsub_cutoff4.000000_cwt_peaks.gr
NC_000913	IPOD occupancy	Peak	2759296	2759356	4	+	.	From DlexA_m9_rdm_glu_merged_v6rzlog10p_chipsub_cutoff4.000000_cwt_peaks.gr
NC_000913	IPOD occupancy	Peak	2759681	2759741	4	+	.	From DlexA_m9_rdm_glu_merged_v6rzlog10p_chipsub_cutoff4.000000_cwt_peaks.gr
NC_000913	IPOD occupancy	Peak	2760006	2760066	4	+	.	From DlexA_m9_rdm_glu_merged_v6rzlog10p_chipsub_cutoff4.000000_cwt_peaks.gr
NC_000913	IPOD occupancy	Peak	2760371	2760431	4	+	.	From DlexA_m9_rdm_glu_merged_v6rzlog10p_chipsub_cutoff4.000000_cwt_peaks.gr
NC_000913	IPOD occupancy	Peak	2760556	2760616	4	+	.	From DlexA_m9_rdm_glu_merged_v6rzlog10p_chipsub_cutoff4.000000_cwt_peaks.gr
NC_000913	IPOD occupancy	Peak	2760896	2760956	4	+	.	From DlexA_m9_rdm_glu_merged_v6rzlog10p_chipsub_cutoff4.000000_cwt_peaks.gr
NC_000913	IPOD occupancy	Peak	2764171	2764231	4	+	.	From DlexA_m9_rdm_glu_merged_v6rzlog10p_chipsub_cutoff4.000000_cwt_peaks.gr
NC_000913	IPOD occupancy	Peak	2766946	2767006	4	+	.	From DlexA_m9_rdm_glu_merged_v6rzlog10p_chipsub_cutoff4.000000_cwt_peaks.gr
NC_000913	IPOD occupancy	Peak	2768616	2768676	4	+	.	From DlexA_m9_rdm_glu_merged_v6rzlog10p_chipsub_cutoff4.000000_cwt_peaks.gr
NC_000913	IPOD occupancy	Peak	2771111	2771171	4	+	.	From DlexA_m9_rdm_glu_merged_v6rzlog10p_chipsub_cutoff4.000000_cwt_peaks.gr
NC_000913	IPOD occupancy	Peak	2771856	2771916	4	+	.	From DlexA_m9_rdm_glu_merged_v6rzlog10p_chipsub_cutoff4.000000_cwt_peaks.gr
NC_000913	IPOD occupancy	Peak	2773466	2773526	4	+	.	From DlexA_m9_rdm_glu_merged_v6rzlog10p_chipsub_cutoff4.000000_cwt_peaks.gr
NC_000913	IPOD occupancy	Peak	2773586	2773646	4	+	.	From DlexA_m9_rdm_glu_merged_v6rzlog10p_chipsub_cutoff4.000000_cwt_peaks.gr
NC_000913	IPOD occupancy	Peak	2773691	2773751	4	+	.	From DlexA_m9_rdm_glu_merged_v6rzlog10p_chipsub_cutoff4.000000_cwt_peaks.gr
NC_000913	IPOD occupancy	Peak	2773931	2773991	4	+	.	From DlexA_m9_rdm_glu_merged_v6rzlog10p_chipsub_cutoff4.000000_cwt_peaks.gr
NC_000913	IPOD occupancy	Peak	2774261	2774321	4	+	.	From DlexA_m9_rdm_glu_merged_v6rzlog10p_chipsub_cutoff4.000000_cwt_peaks.gr
NC_000913	IPOD occupancy	Peak	2774376	2774436	4	+	.	From DlexA_m9_rdm_glu_merged_v6rzlog10p_chipsub_cutoff4.000000_cwt_peaks.gr
NC_000913	IPOD occupancy	Peak	2774631	2774691	4	+	.	From DlexA_m9_rdm_glu_merged_v6rzlog10p_chipsub_cutoff4.000000_cwt_peaks.gr
NC_000913	IPOD occupancy	Peak	2774941	2775001	4	+	.	From DlexA_m9_rdm_glu_merged_v6rzlog10p_chipsub_cutoff4.000000_cwt_peaks.gr
NC_000913	IPOD occupancy	Peak	2777991	2778051	4	+	.	From DlexA_m9_rdm_glu_merged_v6rzlog10p_chipsub_cutoff4.000000_cwt_peaks.gr
NC_000913	IPOD occupancy	Peak	2781551	2781611	4	+	.	From DlexA_m9_rdm_glu_merged_v6rzlog10p_chipsub_cutoff4.000000_cwt_peaks.gr
NC_000913	IPOD occupancy	Peak	2781936	2781996	4	+	.	From DlexA_m9_rdm_glu_merged_v6rzlog10p_chipsub_cutoff4.000000_cwt_peaks.gr
NC_000913	IPOD occupancy	Peak	2782446	2782506	4	+	.	From DlexA_m9_rdm_glu_merged_v6rzlog10p_chipsub_cutoff4.000000_cwt_peaks.gr
NC_000913	IPOD occupancy	Peak	2783456	2783541	4	+	.	From DlexA_m9_rdm_glu_merged_v6rzlog10p_chipsub_cutoff4.000000_cwt_peaks.gr
NC_000913	IPOD occupancy	Peak	2783551	2783611	4	+	.	From DlexA_m9_rdm_glu_merged_v6rzlog10p_chipsub_cutoff4.000000_cwt_peaks.gr
NC_000913	IPOD occupancy	Peak	2783891	2783951	4	+	.	From DlexA_m9_rdm_glu_merged_v6rzlog10p_chipsub_cutoff4.000000_cwt_peaks.gr
NC_000913	IPOD occupancy	Peak	2783986	2784046	4	+	.	From DlexA_m9_rdm_glu_merged_v6rzlog10p_chipsub_cutoff4.000000_cwt_peaks.gr
NC_000913	IPOD occupancy	Peak	2784366	2784426	4	+	.	From DlexA_m9_rdm_glu_merged_v6rzlog10p_chipsub_cutoff4.000000_cwt_peaks.gr
NC_000913	IPOD occupancy	Peak	2784481	2784541	4	+	.	From DlexA_m9_rdm_glu_merged_v6rzlog10p_chipsub_cutoff4.000000_cwt_peaks.gr
NC_000913	IPOD occupancy	Peak	2784611	2784671	4	+	.	From DlexA_m9_rdm_glu_merged_v6rzlog10p_chipsub_cutoff4.000000_cwt_peaks.gr
NC_000913	IPOD occupancy	Peak	2784716	2784776	4	+	.	From DlexA_m9_rdm_glu_merged_v6rzlog10p_chipsub_cutoff4.000000_cwt_peaks.gr
NC_000913	IPOD occupancy	Peak	2784906	2784966	4	+	.	From DlexA_m9_rdm_glu_merged_v6rzlog10p_chipsub_cutoff4.000000_cwt_peaks.gr
NC_000913	IPOD occupancy	Peak	2785026	2785086	4	+	.	From DlexA_m9_rdm_glu_merged_v6rzlog10p_chipsub_cutoff4.000000_cwt_peaks.gr
NC_000913	IPOD occupancy	Peak	2785156	2785216	4	+	.	From DlexA_m9_rdm_glu_merged_v6rzlog10p_chipsub_cutoff4.000000_cwt_peaks.gr
NC_000913	IPOD occupancy	Peak	2785471	2785531	4	+	.	From DlexA_m9_rdm_glu_merged_v6rzlog10p_chipsub_cutoff4.000000_cwt_peaks.gr
NC_000913	IPOD occupancy	Peak	2785846	2785906	4	+	.	From DlexA_m9_rdm_glu_merged_v6rzlog10p_chipsub_cutoff4.000000_cwt_peaks.gr
NC_000913	IPOD occupancy	Peak	2786046	2786106	4	+	.	From DlexA_m9_rdm_glu_merged_v6rzlog10p_chipsub_cutoff4.000000_cwt_peaks.gr
NC_000913	IPOD occupancy	Peak	2786141	2786201	4	+	.	From DlexA_m9_rdm_glu_merged_v6rzlog10p_chipsub_cutoff4.000000_cwt_peaks.gr
NC_000913	IPOD occupancy	Peak	2786246	2786306	4	+	.	From DlexA_m9_rdm_glu_merged_v6rzlog10p_chipsub_cutoff4.000000_cwt_peaks.gr
NC_000913	IPOD occupancy	Peak	2786351	2786411	4	+	.	From DlexA_m9_rdm_glu_merged_v6rzlog10p_chipsub_cutoff4.000000_cwt_peaks.gr
NC_000913	IPOD occupancy	Peak	2786486	2786546	4	+	.	From DlexA_m9_rdm_glu_merged_v6rzlog10p_chipsub_cutoff4.000000_cwt_peaks.gr
NC_000913	IPOD occupancy	Peak	2786711	2786771	4	+	.	From DlexA_m9_rdm_glu_merged_v6rzlog10p_chipsub_cutoff4.000000_cwt_peaks.gr
NC_000913	IPOD occupancy	Peak	2787236	2787296	4	+	.	From DlexA_m9_rdm_glu_merged_v6rzlog10p_chipsub_cutoff4.000000_cwt_peaks.gr
NC_000913	IPOD occupancy	Peak	2787541	2787601	4	+	.	From DlexA_m9_rdm_glu_merged_v6rzlog10p_chipsub_cutoff4.000000_cwt_peaks.gr
NC_000913	IPOD occupancy	Peak	2787786	2787846	4	+	.	From DlexA_m9_rdm_glu_merged_v6rzlog10p_chipsub_cutoff4.000000_cwt_peaks.gr
NC_000913	IPOD occupancy	Peak	2788066	2788126	4	+	.	From DlexA_m9_rdm_glu_merged_v6rzlog10p_chipsub_cutoff4.000000_cwt_peaks.gr
NC_000913	IPOD occupancy	Peak	2788156	2788216	4	+	.	From DlexA_m9_rdm_glu_merged_v6rzlog10p_chipsub_cutoff4.000000_cwt_peaks.gr
NC_000913	IPOD occupancy	Peak	2788271	2788331	4	+	.	From DlexA_m9_rdm_glu_merged_v6rzlog10p_chipsub_cutoff4.000000_cwt_peaks.gr
NC_000913	IPOD occupancy	Peak	2788386	2788446	4	+	.	From DlexA_m9_rdm_glu_merged_v6rzlog10p_chipsub_cutoff4.000000_cwt_peaks.gr
NC_000913	IPOD occupancy	Peak	2788481	2788541	4	+	.	From DlexA_m9_rdm_glu_merged_v6rzlog10p_chipsub_cutoff4.000000_cwt_peaks.gr
NC_000913	IPOD occupancy	Peak	2788631	2788691	4	+	.	From DlexA_m9_rdm_glu_merged_v6rzlog10p_chipsub_cutoff4.000000_cwt_peaks.gr
NC_000913	IPOD occupancy	Peak	2792671	2792731	4	+	.	From DlexA_m9_rdm_glu_merged_v6rzlog10p_chipsub_cutoff4.000000_cwt_peaks.gr
NC_000913	IPOD occupancy	Peak	2797581	2797641	4	+	.	From DlexA_m9_rdm_glu_merged_v6rzlog10p_chipsub_cutoff4.000000_cwt_peaks.gr
NC_000913	IPOD occupancy	Peak	2798246	2798306	4	+	.	From DlexA_m9_rdm_glu_merged_v6rzlog10p_chipsub_cutoff4.000000_cwt_peaks.gr
NC_000913	IPOD occupancy	Peak	2800186	2800246	4	+	.	From DlexA_m9_rdm_glu_merged_v6rzlog10p_chipsub_cutoff4.000000_cwt_peaks.gr
NC_000913	IPOD occupancy	Peak	2804091	2804151	4	+	.	From DlexA_m9_rdm_glu_merged_v6rzlog10p_chipsub_cutoff4.000000_cwt_peaks.gr
NC_000913	IPOD occupancy	Peak	2804796	2804856	4	+	.	From DlexA_m9_rdm_glu_merged_v6rzlog10p_chipsub_cutoff4.000000_cwt_peaks.gr
NC_000913	IPOD occupancy	Peak	2805336	2805396	4	+	.	From DlexA_m9_rdm_glu_merged_v6rzlog10p_chipsub_cutoff4.000000_cwt_peaks.gr
NC_000913	IPOD occupancy	Peak	2808221	2808281	4	+	.	From DlexA_m9_rdm_glu_merged_v6rzlog10p_chipsub_cutoff4.000000_cwt_peaks.gr
NC_000913	IPOD occupancy	Peak	2809536	2809596	4	+	.	From DlexA_m9_rdm_glu_merged_v6rzlog10p_chipsub_cutoff4.000000_cwt_peaks.gr
NC_000913	IPOD occupancy	Peak	2816186	2816246	4	+	.	From DlexA_m9_rdm_glu_merged_v6rzlog10p_chipsub_cutoff4.000000_cwt_peaks.gr
NC_000913	IPOD occupancy	Peak	2816456	2816516	4	+	.	From DlexA_m9_rdm_glu_merged_v6rzlog10p_chipsub_cutoff4.000000_cwt_peaks.gr
NC_000913	IPOD occupancy	Peak	2828271	2828331	4	+	.	From DlexA_m9_rdm_glu_merged_v6rzlog10p_chipsub_cutoff4.000000_cwt_peaks.gr
NC_000913	IPOD occupancy	Peak	2832351	2832411	4	+	.	From DlexA_m9_rdm_glu_merged_v6rzlog10p_chipsub_cutoff4.000000_cwt_peaks.gr
NC_000913	IPOD occupancy	Peak	2838161	2838221	4	+	.	From DlexA_m9_rdm_glu_merged_v6rzlog10p_chipsub_cutoff4.000000_cwt_peaks.gr
NC_000913	IPOD occupancy	Peak	2841491	2841551	4	+	.	From DlexA_m9_rdm_glu_merged_v6rzlog10p_chipsub_cutoff4.000000_cwt_peaks.gr
NC_000913	IPOD occupancy	Peak	2842036	2842096	4	+	.	From DlexA_m9_rdm_glu_merged_v6rzlog10p_chipsub_cutoff4.000000_cwt_peaks.gr
NC_000913	IPOD occupancy	Peak	2851641	2851701	4	+	.	From DlexA_m9_rdm_glu_merged_v6rzlog10p_chipsub_cutoff4.000000_cwt_peaks.gr
NC_000913	IPOD occupancy	Peak	2856381	2856441	4	+	.	From DlexA_m9_rdm_glu_merged_v6rzlog10p_chipsub_cutoff4.000000_cwt_peaks.gr
NC_000913	IPOD occupancy	Peak	2859656	2859776	4	+	.	From DlexA_m9_rdm_glu_merged_v6rzlog10p_chipsub_cutoff4.000000_cwt_peaks.gr
NC_000913	IPOD occupancy	Peak	2859801	2859861	4	+	.	From DlexA_m9_rdm_glu_merged_v6rzlog10p_chipsub_cutoff4.000000_cwt_peaks.gr
NC_000913	IPOD occupancy	Peak	2860291	2860351	4	+	.	From DlexA_m9_rdm_glu_merged_v6rzlog10p_chipsub_cutoff4.000000_cwt_peaks.gr
NC_000913	IPOD occupancy	Peak	2864731	2864791	4	+	.	From DlexA_m9_rdm_glu_merged_v6rzlog10p_chipsub_cutoff4.000000_cwt_peaks.gr
NC_000913	IPOD occupancy	Peak	2868751	2868811	4	+	.	From DlexA_m9_rdm_glu_merged_v6rzlog10p_chipsub_cutoff4.000000_cwt_peaks.gr
NC_000913	IPOD occupancy	Peak	2870241	2870301	4	+	.	From DlexA_m9_rdm_glu_merged_v6rzlog10p_chipsub_cutoff4.000000_cwt_peaks.gr
NC_000913	IPOD occupancy	Peak	2878536	2878596	4	+	.	From DlexA_m9_rdm_glu_merged_v6rzlog10p_chipsub_cutoff4.000000_cwt_peaks.gr
NC_000913	IPOD occupancy	Peak	2882921	2882981	4	+	.	From DlexA_m9_rdm_glu_merged_v6rzlog10p_chipsub_cutoff4.000000_cwt_peaks.gr
NC_000913	IPOD occupancy	Peak	2883081	2883141	4	+	.	From DlexA_m9_rdm_glu_merged_v6rzlog10p_chipsub_cutoff4.000000_cwt_peaks.gr
NC_000913	IPOD occupancy	Peak	2884266	2884326	4	+	.	From DlexA_m9_rdm_glu_merged_v6rzlog10p_chipsub_cutoff4.000000_cwt_peaks.gr
NC_000913	IPOD occupancy	Peak	2884391	2884451	4	+	.	From DlexA_m9_rdm_glu_merged_v6rzlog10p_chipsub_cutoff4.000000_cwt_peaks.gr
NC_000913	IPOD occupancy	Peak	2886951	2887011	4	+	.	From DlexA_m9_rdm_glu_merged_v6rzlog10p_chipsub_cutoff4.000000_cwt_peaks.gr
NC_000913	IPOD occupancy	Peak	2887196	2887256	4	+	.	From DlexA_m9_rdm_glu_merged_v6rzlog10p_chipsub_cutoff4.000000_cwt_peaks.gr
NC_000913	IPOD occupancy	Peak	2892036	2892096	4	+	.	From DlexA_m9_rdm_glu_merged_v6rzlog10p_chipsub_cutoff4.000000_cwt_peaks.gr
NC_000913	IPOD occupancy	Peak	2899061	2899121	4	+	.	From DlexA_m9_rdm_glu_merged_v6rzlog10p_chipsub_cutoff4.000000_cwt_peaks.gr
NC_000913	IPOD occupancy	Peak	2899416	2899476	4	+	.	From DlexA_m9_rdm_glu_merged_v6rzlog10p_chipsub_cutoff4.000000_cwt_peaks.gr
NC_000913	IPOD occupancy	Peak	2899676	2899736	4	+	.	From DlexA_m9_rdm_glu_merged_v6rzlog10p_chipsub_cutoff4.000000_cwt_peaks.gr
NC_000913	IPOD occupancy	Peak	2900081	2900141	4	+	.	From DlexA_m9_rdm_glu_merged_v6rzlog10p_chipsub_cutoff4.000000_cwt_peaks.gr
NC_000913	IPOD occupancy	Peak	2900381	2900441	4	+	.	From DlexA_m9_rdm_glu_merged_v6rzlog10p_chipsub_cutoff4.000000_cwt_peaks.gr
NC_000913	IPOD occupancy	Peak	2900566	2900626	4	+	.	From DlexA_m9_rdm_glu_merged_v6rzlog10p_chipsub_cutoff4.000000_cwt_peaks.gr
NC_000913	IPOD occupancy	Peak	2900676	2900736	4	+	.	From DlexA_m9_rdm_glu_merged_v6rzlog10p_chipsub_cutoff4.000000_cwt_peaks.gr
NC_000913	IPOD occupancy	Peak	2903521	2903581	4	+	.	From DlexA_m9_rdm_glu_merged_v6rzlog10p_chipsub_cutoff4.000000_cwt_peaks.gr
NC_000913	IPOD occupancy	Peak	2903621	2903681	4	+	.	From DlexA_m9_rdm_glu_merged_v6rzlog10p_chipsub_cutoff4.000000_cwt_peaks.gr
NC_000913	IPOD occupancy	Peak	2903816	2903876	4	+	.	From DlexA_m9_rdm_glu_merged_v6rzlog10p_chipsub_cutoff4.000000_cwt_peaks.gr
NC_000913	IPOD occupancy	Peak	2903951	2904011	4	+	.	From DlexA_m9_rdm_glu_merged_v6rzlog10p_chipsub_cutoff4.000000_cwt_peaks.gr
NC_000913	IPOD occupancy	Peak	2904476	2904536	4	+	.	From DlexA_m9_rdm_glu_merged_v6rzlog10p_chipsub_cutoff4.000000_cwt_peaks.gr
NC_000913	IPOD occupancy	Peak	2904701	2904761	4	+	.	From DlexA_m9_rdm_glu_merged_v6rzlog10p_chipsub_cutoff4.000000_cwt_peaks.gr
NC_000913	IPOD occupancy	Peak	2905696	2905756	4	+	.	From DlexA_m9_rdm_glu_merged_v6rzlog10p_chipsub_cutoff4.000000_cwt_peaks.gr
NC_000913	IPOD occupancy	Peak	2906236	2906296	4	+	.	From DlexA_m9_rdm_glu_merged_v6rzlog10p_chipsub_cutoff4.000000_cwt_peaks.gr
NC_000913	IPOD occupancy	Peak	2906386	2906446	4	+	.	From DlexA_m9_rdm_glu_merged_v6rzlog10p_chipsub_cutoff4.000000_cwt_peaks.gr
NC_000913	IPOD occupancy	Peak	2927781	2927841	4	+	.	From DlexA_m9_rdm_glu_merged_v6rzlog10p_chipsub_cutoff4.000000_cwt_peaks.gr
NC_000913	IPOD occupancy	Peak	2930461	2930521	4	+	.	From DlexA_m9_rdm_glu_merged_v6rzlog10p_chipsub_cutoff4.000000_cwt_peaks.gr
NC_000913	IPOD occupancy	Peak	2932986	2933046	4	+	.	From DlexA_m9_rdm_glu_merged_v6rzlog10p_chipsub_cutoff4.000000_cwt_peaks.gr
NC_000913	IPOD occupancy	Peak	2933856	2933916	4	+	.	From DlexA_m9_rdm_glu_merged_v6rzlog10p_chipsub_cutoff4.000000_cwt_peaks.gr
NC_000913	IPOD occupancy	Peak	2934091	2934151	4	+	.	From DlexA_m9_rdm_glu_merged_v6rzlog10p_chipsub_cutoff4.000000_cwt_peaks.gr
NC_000913	IPOD occupancy	Peak	2934456	2934516	4	+	.	From DlexA_m9_rdm_glu_merged_v6rzlog10p_chipsub_cutoff4.000000_cwt_peaks.gr
NC_000913	IPOD occupancy	Peak	2934576	2934636	4	+	.	From DlexA_m9_rdm_glu_merged_v6rzlog10p_chipsub_cutoff4.000000_cwt_peaks.gr
NC_000913	IPOD occupancy	Peak	2937426	2937486	4	+	.	From DlexA_m9_rdm_glu_merged_v6rzlog10p_chipsub_cutoff4.000000_cwt_peaks.gr
NC_000913	IPOD occupancy	Peak	2937851	2937911	4	+	.	From DlexA_m9_rdm_glu_merged_v6rzlog10p_chipsub_cutoff4.000000_cwt_peaks.gr
NC_000913	IPOD occupancy	Peak	2941081	2941141	4	+	.	From DlexA_m9_rdm_glu_merged_v6rzlog10p_chipsub_cutoff4.000000_cwt_peaks.gr
NC_000913	IPOD occupancy	Peak	2943236	2943296	4	+	.	From DlexA_m9_rdm_glu_merged_v6rzlog10p_chipsub_cutoff4.000000_cwt_peaks.gr
NC_000913	IPOD occupancy	Peak	2946636	2946696	4	+	.	From DlexA_m9_rdm_glu_merged_v6rzlog10p_chipsub_cutoff4.000000_cwt_peaks.gr
NC_000913	IPOD occupancy	Peak	2947941	2948001	4	+	.	From DlexA_m9_rdm_glu_merged_v6rzlog10p_chipsub_cutoff4.000000_cwt_peaks.gr
NC_000913	IPOD occupancy	Peak	2958896	2958956	4	+	.	From DlexA_m9_rdm_glu_merged_v6rzlog10p_chipsub_cutoff4.000000_cwt_peaks.gr
NC_000913	IPOD occupancy	Peak	2969226	2969286	4	+	.	From DlexA_m9_rdm_glu_merged_v6rzlog10p_chipsub_cutoff4.000000_cwt_peaks.gr
NC_000913	IPOD occupancy	Peak	2973826	2973886	4	+	.	From DlexA_m9_rdm_glu_merged_v6rzlog10p_chipsub_cutoff4.000000_cwt_peaks.gr
NC_000913	IPOD occupancy	Peak	2978576	2978636	4	+	.	From DlexA_m9_rdm_glu_merged_v6rzlog10p_chipsub_cutoff4.000000_cwt_peaks.gr
NC_000913	IPOD occupancy	Peak	2978941	2979001	4	+	.	From DlexA_m9_rdm_glu_merged_v6rzlog10p_chipsub_cutoff4.000000_cwt_peaks.gr
NC_000913	IPOD occupancy	Peak	2982376	2982436	4	+	.	From DlexA_m9_rdm_glu_merged_v6rzlog10p_chipsub_cutoff4.000000_cwt_peaks.gr
NC_000913	IPOD occupancy	Peak	2982691	2982751	4	+	.	From DlexA_m9_rdm_glu_merged_v6rzlog10p_chipsub_cutoff4.000000_cwt_peaks.gr
NC_000913	IPOD occupancy	Peak	2984206	2984266	4	+	.	From DlexA_m9_rdm_glu_merged_v6rzlog10p_chipsub_cutoff4.000000_cwt_peaks.gr
NC_000913	IPOD occupancy	Peak	2987126	2987186	4	+	.	From DlexA_m9_rdm_glu_merged_v6rzlog10p_chipsub_cutoff4.000000_cwt_peaks.gr
NC_000913	IPOD occupancy	Peak	2987261	2987321	4	+	.	From DlexA_m9_rdm_glu_merged_v6rzlog10p_chipsub_cutoff4.000000_cwt_peaks.gr
NC_000913	IPOD occupancy	Peak	2987361	2987421	4	+	.	From DlexA_m9_rdm_glu_merged_v6rzlog10p_chipsub_cutoff4.000000_cwt_peaks.gr
NC_000913	IPOD occupancy	Peak	2987546	2987606	4	+	.	From DlexA_m9_rdm_glu_merged_v6rzlog10p_chipsub_cutoff4.000000_cwt_peaks.gr
NC_000913	IPOD occupancy	Peak	2987726	2987786	4	+	.	From DlexA_m9_rdm_glu_merged_v6rzlog10p_chipsub_cutoff4.000000_cwt_peaks.gr
NC_000913	IPOD occupancy	Peak	2987881	2987941	4	+	.	From DlexA_m9_rdm_glu_merged_v6rzlog10p_chipsub_cutoff4.000000_cwt_peaks.gr
NC_000913	IPOD occupancy	Peak	2988011	2988071	4	+	.	From DlexA_m9_rdm_glu_merged_v6rzlog10p_chipsub_cutoff4.000000_cwt_peaks.gr
NC_000913	IPOD occupancy	Peak	2988186	2988246	4	+	.	From DlexA_m9_rdm_glu_merged_v6rzlog10p_chipsub_cutoff4.000000_cwt_peaks.gr
NC_000913	IPOD occupancy	Peak	2988386	2988446	4	+	.	From DlexA_m9_rdm_glu_merged_v6rzlog10p_chipsub_cutoff4.000000_cwt_peaks.gr
NC_000913	IPOD occupancy	Peak	2988481	2988541	4	+	.	From DlexA_m9_rdm_glu_merged_v6rzlog10p_chipsub_cutoff4.000000_cwt_peaks.gr
NC_000913	IPOD occupancy	Peak	2988796	2988856	4	+	.	From DlexA_m9_rdm_glu_merged_v6rzlog10p_chipsub_cutoff4.000000_cwt_peaks.gr
NC_000913	IPOD occupancy	Peak	2988946	2989006	4	+	.	From DlexA_m9_rdm_glu_merged_v6rzlog10p_chipsub_cutoff4.000000_cwt_peaks.gr
NC_000913	IPOD occupancy	Peak	2989096	2989156	4	+	.	From DlexA_m9_rdm_glu_merged_v6rzlog10p_chipsub_cutoff4.000000_cwt_peaks.gr
NC_000913	IPOD occupancy	Peak	2989376	2989436	4	+	.	From DlexA_m9_rdm_glu_merged_v6rzlog10p_chipsub_cutoff4.000000_cwt_peaks.gr
NC_000913	IPOD occupancy	Peak	2989551	2989611	4	+	.	From DlexA_m9_rdm_glu_merged_v6rzlog10p_chipsub_cutoff4.000000_cwt_peaks.gr
NC_000913	IPOD occupancy	Peak	2989741	2989801	4	+	.	From DlexA_m9_rdm_glu_merged_v6rzlog10p_chipsub_cutoff4.000000_cwt_peaks.gr
NC_000913	IPOD occupancy	Peak	2989881	2989941	4	+	.	From DlexA_m9_rdm_glu_merged_v6rzlog10p_chipsub_cutoff4.000000_cwt_peaks.gr
NC_000913	IPOD occupancy	Peak	2989976	2990036	4	+	.	From DlexA_m9_rdm_glu_merged_v6rzlog10p_chipsub_cutoff4.000000_cwt_peaks.gr
NC_000913	IPOD occupancy	Peak	2990076	2990136	4	+	.	From DlexA_m9_rdm_glu_merged_v6rzlog10p_chipsub_cutoff4.000000_cwt_peaks.gr
NC_000913	IPOD occupancy	Peak	2990416	2990476	4	+	.	From DlexA_m9_rdm_glu_merged_v6rzlog10p_chipsub_cutoff4.000000_cwt_peaks.gr
NC_000913	IPOD occupancy	Peak	2990786	2990846	4	+	.	From DlexA_m9_rdm_glu_merged_v6rzlog10p_chipsub_cutoff4.000000_cwt_peaks.gr
NC_000913	IPOD occupancy	Peak	2991051	2991111	4	+	.	From DlexA_m9_rdm_glu_merged_v6rzlog10p_chipsub_cutoff4.000000_cwt_peaks.gr
NC_000913	IPOD occupancy	Peak	2991176	2991236	4	+	.	From DlexA_m9_rdm_glu_merged_v6rzlog10p_chipsub_cutoff4.000000_cwt_peaks.gr
NC_000913	IPOD occupancy	Peak	2991381	2991441	4	+	.	From DlexA_m9_rdm_glu_merged_v6rzlog10p_chipsub_cutoff4.000000_cwt_peaks.gr
NC_000913	IPOD occupancy	Peak	2991906	2991966	4	+	.	From DlexA_m9_rdm_glu_merged_v6rzlog10p_chipsub_cutoff4.000000_cwt_peaks.gr
NC_000913	IPOD occupancy	Peak	2992456	2992516	4	+	.	From DlexA_m9_rdm_glu_merged_v6rzlog10p_chipsub_cutoff4.000000_cwt_peaks.gr
NC_000913	IPOD occupancy	Peak	2992631	2992691	4	+	.	From DlexA_m9_rdm_glu_merged_v6rzlog10p_chipsub_cutoff4.000000_cwt_peaks.gr
NC_000913	IPOD occupancy	Peak	2992926	2992986	4	+	.	From DlexA_m9_rdm_glu_merged_v6rzlog10p_chipsub_cutoff4.000000_cwt_peaks.gr
NC_000913	IPOD occupancy	Peak	2993156	2993216	4	+	.	From DlexA_m9_rdm_glu_merged_v6rzlog10p_chipsub_cutoff4.000000_cwt_peaks.gr
NC_000913	IPOD occupancy	Peak	2993501	2993561	4	+	.	From DlexA_m9_rdm_glu_merged_v6rzlog10p_chipsub_cutoff4.000000_cwt_peaks.gr
NC_000913	IPOD occupancy	Peak	2993646	2993706	4	+	.	From DlexA_m9_rdm_glu_merged_v6rzlog10p_chipsub_cutoff4.000000_cwt_peaks.gr
NC_000913	IPOD occupancy	Peak	2993791	2993851	4	+	.	From DlexA_m9_rdm_glu_merged_v6rzlog10p_chipsub_cutoff4.000000_cwt_peaks.gr
NC_000913	IPOD occupancy	Peak	2994151	2994211	4	+	.	From DlexA_m9_rdm_glu_merged_v6rzlog10p_chipsub_cutoff4.000000_cwt_peaks.gr
NC_000913	IPOD occupancy	Peak	2994346	2994406	4	+	.	From DlexA_m9_rdm_glu_merged_v6rzlog10p_chipsub_cutoff4.000000_cwt_peaks.gr
NC_000913	IPOD occupancy	Peak	2994501	2994561	4	+	.	From DlexA_m9_rdm_glu_merged_v6rzlog10p_chipsub_cutoff4.000000_cwt_peaks.gr
NC_000913	IPOD occupancy	Peak	2994681	2994741	4	+	.	From DlexA_m9_rdm_glu_merged_v6rzlog10p_chipsub_cutoff4.000000_cwt_peaks.gr
NC_000913	IPOD occupancy	Peak	2994816	2994876	4	+	.	From DlexA_m9_rdm_glu_merged_v6rzlog10p_chipsub_cutoff4.000000_cwt_peaks.gr
NC_000913	IPOD occupancy	Peak	2994966	2995026	4	+	.	From DlexA_m9_rdm_glu_merged_v6rzlog10p_chipsub_cutoff4.000000_cwt_peaks.gr
NC_000913	IPOD occupancy	Peak	2995106	2995166	4	+	.	From DlexA_m9_rdm_glu_merged_v6rzlog10p_chipsub_cutoff4.000000_cwt_peaks.gr
NC_000913	IPOD occupancy	Peak	2995336	2995396	4	+	.	From DlexA_m9_rdm_glu_merged_v6rzlog10p_chipsub_cutoff4.000000_cwt_peaks.gr
NC_000913	IPOD occupancy	Peak	2995521	2995581	4	+	.	From DlexA_m9_rdm_glu_merged_v6rzlog10p_chipsub_cutoff4.000000_cwt_peaks.gr
NC_000913	IPOD occupancy	Peak	2995806	2995866	4	+	.	From DlexA_m9_rdm_glu_merged_v6rzlog10p_chipsub_cutoff4.000000_cwt_peaks.gr
NC_000913	IPOD occupancy	Peak	2996391	2996451	4	+	.	From DlexA_m9_rdm_glu_merged_v6rzlog10p_chipsub_cutoff4.000000_cwt_peaks.gr
NC_000913	IPOD occupancy	Peak	2997601	2997661	4	+	.	From DlexA_m9_rdm_glu_merged_v6rzlog10p_chipsub_cutoff4.000000_cwt_peaks.gr
NC_000913	IPOD occupancy	Peak	3005886	3005946	4	+	.	From DlexA_m9_rdm_glu_merged_v6rzlog10p_chipsub_cutoff4.000000_cwt_peaks.gr
NC_000913	IPOD occupancy	Peak	3006161	3006221	4	+	.	From DlexA_m9_rdm_glu_merged_v6rzlog10p_chipsub_cutoff4.000000_cwt_peaks.gr
NC_000913	IPOD occupancy	Peak	3008756	3008816	4	+	.	From DlexA_m9_rdm_glu_merged_v6rzlog10p_chipsub_cutoff4.000000_cwt_peaks.gr
NC_000913	IPOD occupancy	Peak	3009136	3009196	4	+	.	From DlexA_m9_rdm_glu_merged_v6rzlog10p_chipsub_cutoff4.000000_cwt_peaks.gr
NC_000913	IPOD occupancy	Peak	3011941	3012001	4	+	.	From DlexA_m9_rdm_glu_merged_v6rzlog10p_chipsub_cutoff4.000000_cwt_peaks.gr
NC_000913	IPOD occupancy	Peak	3015341	3015401	4	+	.	From DlexA_m9_rdm_glu_merged_v6rzlog10p_chipsub_cutoff4.000000_cwt_peaks.gr
NC_000913	IPOD occupancy	Peak	3020381	3020441	4	+	.	From DlexA_m9_rdm_glu_merged_v6rzlog10p_chipsub_cutoff4.000000_cwt_peaks.gr
NC_000913	IPOD occupancy	Peak	3020491	3020551	4	+	.	From DlexA_m9_rdm_glu_merged_v6rzlog10p_chipsub_cutoff4.000000_cwt_peaks.gr
NC_000913	IPOD occupancy	Peak	3021371	3021431	4	+	.	From DlexA_m9_rdm_glu_merged_v6rzlog10p_chipsub_cutoff4.000000_cwt_peaks.gr
NC_000913	IPOD occupancy	Peak	3024341	3024401	4	+	.	From DlexA_m9_rdm_glu_merged_v6rzlog10p_chipsub_cutoff4.000000_cwt_peaks.gr
NC_000913	IPOD occupancy	Peak	3027846	3027906	4	+	.	From DlexA_m9_rdm_glu_merged_v6rzlog10p_chipsub_cutoff4.000000_cwt_peaks.gr
NC_000913	IPOD occupancy	Peak	3030976	3031036	4	+	.	From DlexA_m9_rdm_glu_merged_v6rzlog10p_chipsub_cutoff4.000000_cwt_peaks.gr
NC_000913	IPOD occupancy	Peak	3033461	3033521	4	+	.	From DlexA_m9_rdm_glu_merged_v6rzlog10p_chipsub_cutoff4.000000_cwt_peaks.gr
NC_000913	IPOD occupancy	Peak	3043241	3043301	4	+	.	From DlexA_m9_rdm_glu_merged_v6rzlog10p_chipsub_cutoff4.000000_cwt_peaks.gr
NC_000913	IPOD occupancy	Peak	3043856	3043916	4	+	.	From DlexA_m9_rdm_glu_merged_v6rzlog10p_chipsub_cutoff4.000000_cwt_peaks.gr
NC_000913	IPOD occupancy	Peak	3044116	3044176	4	+	.	From DlexA_m9_rdm_glu_merged_v6rzlog10p_chipsub_cutoff4.000000_cwt_peaks.gr
NC_000913	IPOD occupancy	Peak	3050846	3050906	4	+	.	From DlexA_m9_rdm_glu_merged_v6rzlog10p_chipsub_cutoff4.000000_cwt_peaks.gr
NC_000913	IPOD occupancy	Peak	3054451	3054511	4	+	.	From DlexA_m9_rdm_glu_merged_v6rzlog10p_chipsub_cutoff4.000000_cwt_peaks.gr
NC_000913	IPOD occupancy	Peak	3056101	3056161	4	+	.	From DlexA_m9_rdm_glu_merged_v6rzlog10p_chipsub_cutoff4.000000_cwt_peaks.gr
NC_000913	IPOD occupancy	Peak	3058531	3058591	4	+	.	From DlexA_m9_rdm_glu_merged_v6rzlog10p_chipsub_cutoff4.000000_cwt_peaks.gr
NC_000913	IPOD occupancy	Peak	3068851	3068911	4	+	.	From DlexA_m9_rdm_glu_merged_v6rzlog10p_chipsub_cutoff4.000000_cwt_peaks.gr
NC_000913	IPOD occupancy	Peak	3071301	3071361	4	+	.	From DlexA_m9_rdm_glu_merged_v6rzlog10p_chipsub_cutoff4.000000_cwt_peaks.gr
NC_000913	IPOD occupancy	Peak	3076951	3077011	4	+	.	From DlexA_m9_rdm_glu_merged_v6rzlog10p_chipsub_cutoff4.000000_cwt_peaks.gr
NC_000913	IPOD occupancy	Peak	3077336	3077396	4	+	.	From DlexA_m9_rdm_glu_merged_v6rzlog10p_chipsub_cutoff4.000000_cwt_peaks.gr
NC_000913	IPOD occupancy	Peak	3078746	3078806	4	+	.	From DlexA_m9_rdm_glu_merged_v6rzlog10p_chipsub_cutoff4.000000_cwt_peaks.gr
NC_000913	IPOD occupancy	Peak	3079171	3079231	4	+	.	From DlexA_m9_rdm_glu_merged_v6rzlog10p_chipsub_cutoff4.000000_cwt_peaks.gr
NC_000913	IPOD occupancy	Peak	3079286	3079346	4	+	.	From DlexA_m9_rdm_glu_merged_v6rzlog10p_chipsub_cutoff4.000000_cwt_peaks.gr
NC_000913	IPOD occupancy	Peak	3079496	3079556	4	+	.	From DlexA_m9_rdm_glu_merged_v6rzlog10p_chipsub_cutoff4.000000_cwt_peaks.gr
NC_000913	IPOD occupancy	Peak	3088131	3088191	4	+	.	From DlexA_m9_rdm_glu_merged_v6rzlog10p_chipsub_cutoff4.000000_cwt_peaks.gr
NC_000913	IPOD occupancy	Peak	3095461	3095521	4	+	.	From DlexA_m9_rdm_glu_merged_v6rzlog10p_chipsub_cutoff4.000000_cwt_peaks.gr
NC_000913	IPOD occupancy	Peak	3106006	3106066	4	+	.	From DlexA_m9_rdm_glu_merged_v6rzlog10p_chipsub_cutoff4.000000_cwt_peaks.gr
NC_000913	IPOD occupancy	Peak	3110011	3110071	4	+	.	From DlexA_m9_rdm_glu_merged_v6rzlog10p_chipsub_cutoff4.000000_cwt_peaks.gr
NC_000913	IPOD occupancy	Peak	3113456	3113516	4	+	.	From DlexA_m9_rdm_glu_merged_v6rzlog10p_chipsub_cutoff4.000000_cwt_peaks.gr
NC_000913	IPOD occupancy	Peak	3116681	3116741	4	+	.	From DlexA_m9_rdm_glu_merged_v6rzlog10p_chipsub_cutoff4.000000_cwt_peaks.gr
NC_000913	IPOD occupancy	Peak	3119106	3119166	4	+	.	From DlexA_m9_rdm_glu_merged_v6rzlog10p_chipsub_cutoff4.000000_cwt_peaks.gr
NC_000913	IPOD occupancy	Peak	3119516	3119576	4	+	.	From DlexA_m9_rdm_glu_merged_v6rzlog10p_chipsub_cutoff4.000000_cwt_peaks.gr
NC_000913	IPOD occupancy	Peak	3121276	3121336	4	+	.	From DlexA_m9_rdm_glu_merged_v6rzlog10p_chipsub_cutoff4.000000_cwt_peaks.gr
NC_000913	IPOD occupancy	Peak	3123181	3123241	4	+	.	From DlexA_m9_rdm_glu_merged_v6rzlog10p_chipsub_cutoff4.000000_cwt_peaks.gr
NC_000913	IPOD occupancy	Peak	3130186	3130246	4	+	.	From DlexA_m9_rdm_glu_merged_v6rzlog10p_chipsub_cutoff4.000000_cwt_peaks.gr
NC_000913	IPOD occupancy	Peak	3133931	3133991	4	+	.	From DlexA_m9_rdm_glu_merged_v6rzlog10p_chipsub_cutoff4.000000_cwt_peaks.gr
NC_000913	IPOD occupancy	Peak	3134086	3134146	4	+	.	From DlexA_m9_rdm_glu_merged_v6rzlog10p_chipsub_cutoff4.000000_cwt_peaks.gr
NC_000913	IPOD occupancy	Peak	3136331	3136391	4	+	.	From DlexA_m9_rdm_glu_merged_v6rzlog10p_chipsub_cutoff4.000000_cwt_peaks.gr
NC_000913	IPOD occupancy	Peak	3136551	3136611	4	+	.	From DlexA_m9_rdm_glu_merged_v6rzlog10p_chipsub_cutoff4.000000_cwt_peaks.gr
NC_000913	IPOD occupancy	Peak	3138311	3138371	4	+	.	From DlexA_m9_rdm_glu_merged_v6rzlog10p_chipsub_cutoff4.000000_cwt_peaks.gr
NC_000913	IPOD occupancy	Peak	3140646	3140706	4	+	.	From DlexA_m9_rdm_glu_merged_v6rzlog10p_chipsub_cutoff4.000000_cwt_peaks.gr
NC_000913	IPOD occupancy	Peak	3141666	3141726	4	+	.	From DlexA_m9_rdm_glu_merged_v6rzlog10p_chipsub_cutoff4.000000_cwt_peaks.gr
NC_000913	IPOD occupancy	Peak	3145861	3145921	4	+	.	From DlexA_m9_rdm_glu_merged_v6rzlog10p_chipsub_cutoff4.000000_cwt_peaks.gr
NC_000913	IPOD occupancy	Peak	3146831	3146891	4	+	.	From DlexA_m9_rdm_glu_merged_v6rzlog10p_chipsub_cutoff4.000000_cwt_peaks.gr
NC_000913	IPOD occupancy	Peak	3150626	3150686	4	+	.	From DlexA_m9_rdm_glu_merged_v6rzlog10p_chipsub_cutoff4.000000_cwt_peaks.gr
NC_000913	IPOD occupancy	Peak	3150731	3150791	4	+	.	From DlexA_m9_rdm_glu_merged_v6rzlog10p_chipsub_cutoff4.000000_cwt_peaks.gr
NC_000913	IPOD occupancy	Peak	3156596	3156656	4	+	.	From DlexA_m9_rdm_glu_merged_v6rzlog10p_chipsub_cutoff4.000000_cwt_peaks.gr
NC_000913	IPOD occupancy	Peak	3156971	3157031	4	+	.	From DlexA_m9_rdm_glu_merged_v6rzlog10p_chipsub_cutoff4.000000_cwt_peaks.gr
NC_000913	IPOD occupancy	Peak	3158576	3158636	4	+	.	From DlexA_m9_rdm_glu_merged_v6rzlog10p_chipsub_cutoff4.000000_cwt_peaks.gr
NC_000913	IPOD occupancy	Peak	3168091	3168151	4	+	.	From DlexA_m9_rdm_glu_merged_v6rzlog10p_chipsub_cutoff4.000000_cwt_peaks.gr
NC_000913	IPOD occupancy	Peak	3169696	3169756	4	+	.	From DlexA_m9_rdm_glu_merged_v6rzlog10p_chipsub_cutoff4.000000_cwt_peaks.gr
NC_000913	IPOD occupancy	Peak	3172126	3172186	4	+	.	From DlexA_m9_rdm_glu_merged_v6rzlog10p_chipsub_cutoff4.000000_cwt_peaks.gr
NC_000913	IPOD occupancy	Peak	3179341	3179401	4	+	.	From DlexA_m9_rdm_glu_merged_v6rzlog10p_chipsub_cutoff4.000000_cwt_peaks.gr
NC_000913	IPOD occupancy	Peak	3183581	3183641	4	+	.	From DlexA_m9_rdm_glu_merged_v6rzlog10p_chipsub_cutoff4.000000_cwt_peaks.gr
NC_000913	IPOD occupancy	Peak	3185161	3185221	4	+	.	From DlexA_m9_rdm_glu_merged_v6rzlog10p_chipsub_cutoff4.000000_cwt_peaks.gr
NC_000913	IPOD occupancy	Peak	3185371	3185431	4	+	.	From DlexA_m9_rdm_glu_merged_v6rzlog10p_chipsub_cutoff4.000000_cwt_peaks.gr
NC_000913	IPOD occupancy	Peak	3186121	3186181	4	+	.	From DlexA_m9_rdm_glu_merged_v6rzlog10p_chipsub_cutoff4.000000_cwt_peaks.gr
NC_000913	IPOD occupancy	Peak	3187656	3187716	4	+	.	From DlexA_m9_rdm_glu_merged_v6rzlog10p_chipsub_cutoff4.000000_cwt_peaks.gr
NC_000913	IPOD occupancy	Peak	3187871	3187931	4	+	.	From DlexA_m9_rdm_glu_merged_v6rzlog10p_chipsub_cutoff4.000000_cwt_peaks.gr
NC_000913	IPOD occupancy	Peak	3188291	3188351	4	+	.	From DlexA_m9_rdm_glu_merged_v6rzlog10p_chipsub_cutoff4.000000_cwt_peaks.gr
NC_000913	IPOD occupancy	Peak	3188611	3188671	4	+	.	From DlexA_m9_rdm_glu_merged_v6rzlog10p_chipsub_cutoff4.000000_cwt_peaks.gr
NC_000913	IPOD occupancy	Peak	3188841	3188901	4	+	.	From DlexA_m9_rdm_glu_merged_v6rzlog10p_chipsub_cutoff4.000000_cwt_peaks.gr
NC_000913	IPOD occupancy	Peak	3189066	3189126	4	+	.	From DlexA_m9_rdm_glu_merged_v6rzlog10p_chipsub_cutoff4.000000_cwt_peaks.gr
NC_000913	IPOD occupancy	Peak	3190526	3190686	4	+	.	From DlexA_m9_rdm_glu_merged_v6rzlog10p_chipsub_cutoff4.000000_cwt_peaks.gr
NC_000913	IPOD occupancy	Peak	3191241	3191301	4	+	.	From DlexA_m9_rdm_glu_merged_v6rzlog10p_chipsub_cutoff4.000000_cwt_peaks.gr
NC_000913	IPOD occupancy	Peak	3191456	3191516	4	+	.	From DlexA_m9_rdm_glu_merged_v6rzlog10p_chipsub_cutoff4.000000_cwt_peaks.gr
NC_000913	IPOD occupancy	Peak	3192591	3192651	4	+	.	From DlexA_m9_rdm_glu_merged_v6rzlog10p_chipsub_cutoff4.000000_cwt_peaks.gr
NC_000913	IPOD occupancy	Peak	3192826	3192886	4	+	.	From DlexA_m9_rdm_glu_merged_v6rzlog10p_chipsub_cutoff4.000000_cwt_peaks.gr
NC_000913	IPOD occupancy	Peak	3194566	3194626	4	+	.	From DlexA_m9_rdm_glu_merged_v6rzlog10p_chipsub_cutoff4.000000_cwt_peaks.gr
NC_000913	IPOD occupancy	Peak	3197081	3197141	4	+	.	From DlexA_m9_rdm_glu_merged_v6rzlog10p_chipsub_cutoff4.000000_cwt_peaks.gr
NC_000913	IPOD occupancy	Peak	3197956	3198016	4	+	.	From DlexA_m9_rdm_glu_merged_v6rzlog10p_chipsub_cutoff4.000000_cwt_peaks.gr
NC_000913	IPOD occupancy	Peak	3199506	3199566	4	+	.	From DlexA_m9_rdm_glu_merged_v6rzlog10p_chipsub_cutoff4.000000_cwt_peaks.gr
NC_000913	IPOD occupancy	Peak	3200111	3200171	4	+	.	From DlexA_m9_rdm_glu_merged_v6rzlog10p_chipsub_cutoff4.000000_cwt_peaks.gr
NC_000913	IPOD occupancy	Peak	3201506	3201566	4	+	.	From DlexA_m9_rdm_glu_merged_v6rzlog10p_chipsub_cutoff4.000000_cwt_peaks.gr
NC_000913	IPOD occupancy	Peak	3203756	3203816	4	+	.	From DlexA_m9_rdm_glu_merged_v6rzlog10p_chipsub_cutoff4.000000_cwt_peaks.gr
NC_000913	IPOD occupancy	Peak	3204206	3204266	4	+	.	From DlexA_m9_rdm_glu_merged_v6rzlog10p_chipsub_cutoff4.000000_cwt_peaks.gr
NC_000913	IPOD occupancy	Peak	3205771	3205831	4	+	.	From DlexA_m9_rdm_glu_merged_v6rzlog10p_chipsub_cutoff4.000000_cwt_peaks.gr
NC_000913	IPOD occupancy	Peak	3206101	3206161	4	+	.	From DlexA_m9_rdm_glu_merged_v6rzlog10p_chipsub_cutoff4.000000_cwt_peaks.gr
NC_000913	IPOD occupancy	Peak	3206346	3206406	4	+	.	From DlexA_m9_rdm_glu_merged_v6rzlog10p_chipsub_cutoff4.000000_cwt_peaks.gr
NC_000913	IPOD occupancy	Peak	3216521	3216581	4	+	.	From DlexA_m9_rdm_glu_merged_v6rzlog10p_chipsub_cutoff4.000000_cwt_peaks.gr
NC_000913	IPOD occupancy	Peak	3216716	3216776	4	+	.	From DlexA_m9_rdm_glu_merged_v6rzlog10p_chipsub_cutoff4.000000_cwt_peaks.gr
NC_000913	IPOD occupancy	Peak	3221946	3222006	4	+	.	From DlexA_m9_rdm_glu_merged_v6rzlog10p_chipsub_cutoff4.000000_cwt_peaks.gr
NC_000913	IPOD occupancy	Peak	3227291	3227351	4	+	.	From DlexA_m9_rdm_glu_merged_v6rzlog10p_chipsub_cutoff4.000000_cwt_peaks.gr
NC_000913	IPOD occupancy	Peak	3227571	3227631	4	+	.	From DlexA_m9_rdm_glu_merged_v6rzlog10p_chipsub_cutoff4.000000_cwt_peaks.gr
NC_000913	IPOD occupancy	Peak	3227961	3228021	4	+	.	From DlexA_m9_rdm_glu_merged_v6rzlog10p_chipsub_cutoff4.000000_cwt_peaks.gr
NC_000913	IPOD occupancy	Peak	3228856	3228916	4	+	.	From DlexA_m9_rdm_glu_merged_v6rzlog10p_chipsub_cutoff4.000000_cwt_peaks.gr
NC_000913	IPOD occupancy	Peak	3231191	3231251	4	+	.	From DlexA_m9_rdm_glu_merged_v6rzlog10p_chipsub_cutoff4.000000_cwt_peaks.gr
NC_000913	IPOD occupancy	Peak	3236141	3236201	4	+	.	From DlexA_m9_rdm_glu_merged_v6rzlog10p_chipsub_cutoff4.000000_cwt_peaks.gr
NC_000913	IPOD occupancy	Peak	3238291	3238351	4	+	.	From DlexA_m9_rdm_glu_merged_v6rzlog10p_chipsub_cutoff4.000000_cwt_peaks.gr
NC_000913	IPOD occupancy	Peak	3244791	3244851	4	+	.	From DlexA_m9_rdm_glu_merged_v6rzlog10p_chipsub_cutoff4.000000_cwt_peaks.gr
NC_000913	IPOD occupancy	Peak	3245201	3245261	4	+	.	From DlexA_m9_rdm_glu_merged_v6rzlog10p_chipsub_cutoff4.000000_cwt_peaks.gr
NC_000913	IPOD occupancy	Peak	3245331	3245391	4	+	.	From DlexA_m9_rdm_glu_merged_v6rzlog10p_chipsub_cutoff4.000000_cwt_peaks.gr
NC_000913	IPOD occupancy	Peak	3250466	3250526	4	+	.	From DlexA_m9_rdm_glu_merged_v6rzlog10p_chipsub_cutoff4.000000_cwt_peaks.gr
NC_000913	IPOD occupancy	Peak	3252071	3252131	4	+	.	From DlexA_m9_rdm_glu_merged_v6rzlog10p_chipsub_cutoff4.000000_cwt_peaks.gr
NC_000913	IPOD occupancy	Peak	3252701	3252761	4	+	.	From DlexA_m9_rdm_glu_merged_v6rzlog10p_chipsub_cutoff4.000000_cwt_peaks.gr
NC_000913	IPOD occupancy	Peak	3253286	3253346	4	+	.	From DlexA_m9_rdm_glu_merged_v6rzlog10p_chipsub_cutoff4.000000_cwt_peaks.gr
NC_000913	IPOD occupancy	Peak	3254856	3254916	4	+	.	From DlexA_m9_rdm_glu_merged_v6rzlog10p_chipsub_cutoff4.000000_cwt_peaks.gr
NC_000913	IPOD occupancy	Peak	3256636	3256696	4	+	.	From DlexA_m9_rdm_glu_merged_v6rzlog10p_chipsub_cutoff4.000000_cwt_peaks.gr
NC_000913	IPOD occupancy	Peak	3259296	3259356	4	+	.	From DlexA_m9_rdm_glu_merged_v6rzlog10p_chipsub_cutoff4.000000_cwt_peaks.gr
NC_000913	IPOD occupancy	Peak	3263656	3263716	4	+	.	From DlexA_m9_rdm_glu_merged_v6rzlog10p_chipsub_cutoff4.000000_cwt_peaks.gr
NC_000913	IPOD occupancy	Peak	3264991	3265051	4	+	.	From DlexA_m9_rdm_glu_merged_v6rzlog10p_chipsub_cutoff4.000000_cwt_peaks.gr
NC_000913	IPOD occupancy	Peak	3265401	3265461	4	+	.	From DlexA_m9_rdm_glu_merged_v6rzlog10p_chipsub_cutoff4.000000_cwt_peaks.gr
NC_000913	IPOD occupancy	Peak	3266001	3266061	4	+	.	From DlexA_m9_rdm_glu_merged_v6rzlog10p_chipsub_cutoff4.000000_cwt_peaks.gr
NC_000913	IPOD occupancy	Peak	3266256	3266316	4	+	.	From DlexA_m9_rdm_glu_merged_v6rzlog10p_chipsub_cutoff4.000000_cwt_peaks.gr
NC_000913	IPOD occupancy	Peak	3267166	3267226	4	+	.	From DlexA_m9_rdm_glu_merged_v6rzlog10p_chipsub_cutoff4.000000_cwt_peaks.gr
NC_000913	IPOD occupancy	Peak	3267491	3267551	4	+	.	From DlexA_m9_rdm_glu_merged_v6rzlog10p_chipsub_cutoff4.000000_cwt_peaks.gr
NC_000913	IPOD occupancy	Peak	3267896	3267956	4	+	.	From DlexA_m9_rdm_glu_merged_v6rzlog10p_chipsub_cutoff4.000000_cwt_peaks.gr
NC_000913	IPOD occupancy	Peak	3267986	3268046	4	+	.	From DlexA_m9_rdm_glu_merged_v6rzlog10p_chipsub_cutoff4.000000_cwt_peaks.gr
NC_000913	IPOD occupancy	Peak	3268111	3268171	4	+	.	From DlexA_m9_rdm_glu_merged_v6rzlog10p_chipsub_cutoff4.000000_cwt_peaks.gr
NC_000913	IPOD occupancy	Peak	3268371	3268431	4	+	.	From DlexA_m9_rdm_glu_merged_v6rzlog10p_chipsub_cutoff4.000000_cwt_peaks.gr
NC_000913	IPOD occupancy	Peak	3268606	3268666	4	+	.	From DlexA_m9_rdm_glu_merged_v6rzlog10p_chipsub_cutoff4.000000_cwt_peaks.gr
NC_000913	IPOD occupancy	Peak	3268781	3268841	4	+	.	From DlexA_m9_rdm_glu_merged_v6rzlog10p_chipsub_cutoff4.000000_cwt_peaks.gr
NC_000913	IPOD occupancy	Peak	3268921	3268981	4	+	.	From DlexA_m9_rdm_glu_merged_v6rzlog10p_chipsub_cutoff4.000000_cwt_peaks.gr
NC_000913	IPOD occupancy	Peak	3269051	3269111	4	+	.	From DlexA_m9_rdm_glu_merged_v6rzlog10p_chipsub_cutoff4.000000_cwt_peaks.gr
NC_000913	IPOD occupancy	Peak	3269161	3269221	4	+	.	From DlexA_m9_rdm_glu_merged_v6rzlog10p_chipsub_cutoff4.000000_cwt_peaks.gr
NC_000913	IPOD occupancy	Peak	3269311	3269371	4	+	.	From DlexA_m9_rdm_glu_merged_v6rzlog10p_chipsub_cutoff4.000000_cwt_peaks.gr
NC_000913	IPOD occupancy	Peak	3269591	3269651	4	+	.	From DlexA_m9_rdm_glu_merged_v6rzlog10p_chipsub_cutoff4.000000_cwt_peaks.gr
NC_000913	IPOD occupancy	Peak	3273531	3273591	4	+	.	From DlexA_m9_rdm_glu_merged_v6rzlog10p_chipsub_cutoff4.000000_cwt_peaks.gr
NC_000913	IPOD occupancy	Peak	3275036	3275096	4	+	.	From DlexA_m9_rdm_glu_merged_v6rzlog10p_chipsub_cutoff4.000000_cwt_peaks.gr
NC_000913	IPOD occupancy	Peak	3275316	3275376	4	+	.	From DlexA_m9_rdm_glu_merged_v6rzlog10p_chipsub_cutoff4.000000_cwt_peaks.gr
NC_000913	IPOD occupancy	Peak	3276891	3276951	4	+	.	From DlexA_m9_rdm_glu_merged_v6rzlog10p_chipsub_cutoff4.000000_cwt_peaks.gr
NC_000913	IPOD occupancy	Peak	3277931	3277991	4	+	.	From DlexA_m9_rdm_glu_merged_v6rzlog10p_chipsub_cutoff4.000000_cwt_peaks.gr
NC_000913	IPOD occupancy	Peak	3280666	3280726	4	+	.	From DlexA_m9_rdm_glu_merged_v6rzlog10p_chipsub_cutoff4.000000_cwt_peaks.gr
NC_000913	IPOD occupancy	Peak	3284096	3284156	4	+	.	From DlexA_m9_rdm_glu_merged_v6rzlog10p_chipsub_cutoff4.000000_cwt_peaks.gr
NC_000913	IPOD occupancy	Peak	3287131	3287191	4	+	.	From DlexA_m9_rdm_glu_merged_v6rzlog10p_chipsub_cutoff4.000000_cwt_peaks.gr
NC_000913	IPOD occupancy	Peak	3287231	3287291	4	+	.	From DlexA_m9_rdm_glu_merged_v6rzlog10p_chipsub_cutoff4.000000_cwt_peaks.gr
NC_000913	IPOD occupancy	Peak	3287356	3287416	4	+	.	From DlexA_m9_rdm_glu_merged_v6rzlog10p_chipsub_cutoff4.000000_cwt_peaks.gr
NC_000913	IPOD occupancy	Peak	3288066	3288126	4	+	.	From DlexA_m9_rdm_glu_merged_v6rzlog10p_chipsub_cutoff4.000000_cwt_peaks.gr
NC_000913	IPOD occupancy	Peak	3288251	3288311	4	+	.	From DlexA_m9_rdm_glu_merged_v6rzlog10p_chipsub_cutoff4.000000_cwt_peaks.gr
NC_000913	IPOD occupancy	Peak	3288546	3288691	4	+	.	From DlexA_m9_rdm_glu_merged_v6rzlog10p_chipsub_cutoff4.000000_cwt_peaks.gr
NC_000913	IPOD occupancy	Peak	3289026	3289086	4	+	.	From DlexA_m9_rdm_glu_merged_v6rzlog10p_chipsub_cutoff4.000000_cwt_peaks.gr
NC_000913	IPOD occupancy	Peak	3298191	3298251	4	+	.	From DlexA_m9_rdm_glu_merged_v6rzlog10p_chipsub_cutoff4.000000_cwt_peaks.gr
NC_000913	IPOD occupancy	Peak	3317851	3317911	4	+	.	From DlexA_m9_rdm_glu_merged_v6rzlog10p_chipsub_cutoff4.000000_cwt_peaks.gr
NC_000913	IPOD occupancy	Peak	3318561	3318621	4	+	.	From DlexA_m9_rdm_glu_merged_v6rzlog10p_chipsub_cutoff4.000000_cwt_peaks.gr
NC_000913	IPOD occupancy	Peak	3320711	3320771	4	+	.	From DlexA_m9_rdm_glu_merged_v6rzlog10p_chipsub_cutoff4.000000_cwt_peaks.gr
NC_000913	IPOD occupancy	Peak	3321206	3321266	4	+	.	From DlexA_m9_rdm_glu_merged_v6rzlog10p_chipsub_cutoff4.000000_cwt_peaks.gr
NC_000913	IPOD occupancy	Peak	3321636	3321696	4	+	.	From DlexA_m9_rdm_glu_merged_v6rzlog10p_chipsub_cutoff4.000000_cwt_peaks.gr
NC_000913	IPOD occupancy	Peak	3324756	3324816	4	+	.	From DlexA_m9_rdm_glu_merged_v6rzlog10p_chipsub_cutoff4.000000_cwt_peaks.gr
NC_000913	IPOD occupancy	Peak	3330476	3330536	4	+	.	From DlexA_m9_rdm_glu_merged_v6rzlog10p_chipsub_cutoff4.000000_cwt_peaks.gr
NC_000913	IPOD occupancy	Peak	3334756	3334816	4	+	.	From DlexA_m9_rdm_glu_merged_v6rzlog10p_chipsub_cutoff4.000000_cwt_peaks.gr
NC_000913	IPOD occupancy	Peak	3336596	3336656	4	+	.	From DlexA_m9_rdm_glu_merged_v6rzlog10p_chipsub_cutoff4.000000_cwt_peaks.gr
NC_000913	IPOD occupancy	Peak	3337971	3338031	4	+	.	From DlexA_m9_rdm_glu_merged_v6rzlog10p_chipsub_cutoff4.000000_cwt_peaks.gr
NC_000913	IPOD occupancy	Peak	3349871	3349931	4	+	.	From DlexA_m9_rdm_glu_merged_v6rzlog10p_chipsub_cutoff4.000000_cwt_peaks.gr
NC_000913	IPOD occupancy	Peak	3354316	3354376	4	+	.	From DlexA_m9_rdm_glu_merged_v6rzlog10p_chipsub_cutoff4.000000_cwt_peaks.gr
NC_000913	IPOD occupancy	Peak	3354536	3354596	4	+	.	From DlexA_m9_rdm_glu_merged_v6rzlog10p_chipsub_cutoff4.000000_cwt_peaks.gr
NC_000913	IPOD occupancy	Peak	3360701	3360761	4	+	.	From DlexA_m9_rdm_glu_merged_v6rzlog10p_chipsub_cutoff4.000000_cwt_peaks.gr
NC_000913	IPOD occupancy	Peak	3360876	3360936	4	+	.	From DlexA_m9_rdm_glu_merged_v6rzlog10p_chipsub_cutoff4.000000_cwt_peaks.gr
NC_000913	IPOD occupancy	Peak	3361136	3361196	4	+	.	From DlexA_m9_rdm_glu_merged_v6rzlog10p_chipsub_cutoff4.000000_cwt_peaks.gr
NC_000913	IPOD occupancy	Peak	3361241	3361301	4	+	.	From DlexA_m9_rdm_glu_merged_v6rzlog10p_chipsub_cutoff4.000000_cwt_peaks.gr
NC_000913	IPOD occupancy	Peak	3361931	3361991	4	+	.	From DlexA_m9_rdm_glu_merged_v6rzlog10p_chipsub_cutoff4.000000_cwt_peaks.gr
NC_000913	IPOD occupancy	Peak	3362061	3362121	4	+	.	From DlexA_m9_rdm_glu_merged_v6rzlog10p_chipsub_cutoff4.000000_cwt_peaks.gr
NC_000913	IPOD occupancy	Peak	3362246	3362306	4	+	.	From DlexA_m9_rdm_glu_merged_v6rzlog10p_chipsub_cutoff4.000000_cwt_peaks.gr
NC_000913	IPOD occupancy	Peak	3363676	3363736	4	+	.	From DlexA_m9_rdm_glu_merged_v6rzlog10p_chipsub_cutoff4.000000_cwt_peaks.gr
NC_000913	IPOD occupancy	Peak	3364211	3364271	4	+	.	From DlexA_m9_rdm_glu_merged_v6rzlog10p_chipsub_cutoff4.000000_cwt_peaks.gr
NC_000913	IPOD occupancy	Peak	3365726	3365786	4	+	.	From DlexA_m9_rdm_glu_merged_v6rzlog10p_chipsub_cutoff4.000000_cwt_peaks.gr
NC_000913	IPOD occupancy	Peak	3366401	3366461	4	+	.	From DlexA_m9_rdm_glu_merged_v6rzlog10p_chipsub_cutoff4.000000_cwt_peaks.gr
NC_000913	IPOD occupancy	Peak	3366661	3366721	4	+	.	From DlexA_m9_rdm_glu_merged_v6rzlog10p_chipsub_cutoff4.000000_cwt_peaks.gr
NC_000913	IPOD occupancy	Peak	3368106	3368166	4	+	.	From DlexA_m9_rdm_glu_merged_v6rzlog10p_chipsub_cutoff4.000000_cwt_peaks.gr
NC_000913	IPOD occupancy	Peak	3369236	3369296	4	+	.	From DlexA_m9_rdm_glu_merged_v6rzlog10p_chipsub_cutoff4.000000_cwt_peaks.gr
NC_000913	IPOD occupancy	Peak	3372146	3372206	4	+	.	From DlexA_m9_rdm_glu_merged_v6rzlog10p_chipsub_cutoff4.000000_cwt_peaks.gr
NC_000913	IPOD occupancy	Peak	3373596	3373656	4	+	.	From DlexA_m9_rdm_glu_merged_v6rzlog10p_chipsub_cutoff4.000000_cwt_peaks.gr
NC_000913	IPOD occupancy	Peak	3373801	3373861	4	+	.	From DlexA_m9_rdm_glu_merged_v6rzlog10p_chipsub_cutoff4.000000_cwt_peaks.gr
NC_000913	IPOD occupancy	Peak	3374681	3374741	4	+	.	From DlexA_m9_rdm_glu_merged_v6rzlog10p_chipsub_cutoff4.000000_cwt_peaks.gr
NC_000913	IPOD occupancy	Peak	3382451	3382511	4	+	.	From DlexA_m9_rdm_glu_merged_v6rzlog10p_chipsub_cutoff4.000000_cwt_peaks.gr
NC_000913	IPOD occupancy	Peak	3387376	3387436	4	+	.	From DlexA_m9_rdm_glu_merged_v6rzlog10p_chipsub_cutoff4.000000_cwt_peaks.gr
NC_000913	IPOD occupancy	Peak	3390546	3390606	4	+	.	From DlexA_m9_rdm_glu_merged_v6rzlog10p_chipsub_cutoff4.000000_cwt_peaks.gr
NC_000913	IPOD occupancy	Peak	3392186	3392246	4	+	.	From DlexA_m9_rdm_glu_merged_v6rzlog10p_chipsub_cutoff4.000000_cwt_peaks.gr
NC_000913	IPOD occupancy	Peak	3394246	3394306	4	+	.	From DlexA_m9_rdm_glu_merged_v6rzlog10p_chipsub_cutoff4.000000_cwt_peaks.gr
NC_000913	IPOD occupancy	Peak	3410081	3410141	4	+	.	From DlexA_m9_rdm_glu_merged_v6rzlog10p_chipsub_cutoff4.000000_cwt_peaks.gr
NC_000913	IPOD occupancy	Peak	3411551	3411611	4	+	.	From DlexA_m9_rdm_glu_merged_v6rzlog10p_chipsub_cutoff4.000000_cwt_peaks.gr
NC_000913	IPOD occupancy	Peak	3412721	3412781	4	+	.	From DlexA_m9_rdm_glu_merged_v6rzlog10p_chipsub_cutoff4.000000_cwt_peaks.gr
NC_000913	IPOD occupancy	Peak	3412951	3413011	4	+	.	From DlexA_m9_rdm_glu_merged_v6rzlog10p_chipsub_cutoff4.000000_cwt_peaks.gr
NC_000913	IPOD occupancy	Peak	3413551	3413611	4	+	.	From DlexA_m9_rdm_glu_merged_v6rzlog10p_chipsub_cutoff4.000000_cwt_peaks.gr
NC_000913	IPOD occupancy	Peak	3415601	3415661	4	+	.	From DlexA_m9_rdm_glu_merged_v6rzlog10p_chipsub_cutoff4.000000_cwt_peaks.gr
NC_000913	IPOD occupancy	Peak	3418226	3418286	4	+	.	From DlexA_m9_rdm_glu_merged_v6rzlog10p_chipsub_cutoff4.000000_cwt_peaks.gr
NC_000913	IPOD occupancy	Peak	3418356	3418416	4	+	.	From DlexA_m9_rdm_glu_merged_v6rzlog10p_chipsub_cutoff4.000000_cwt_peaks.gr
NC_000913	IPOD occupancy	Peak	3418666	3418726	4	+	.	From DlexA_m9_rdm_glu_merged_v6rzlog10p_chipsub_cutoff4.000000_cwt_peaks.gr
NC_000913	IPOD occupancy	Peak	3418996	3419056	4	+	.	From DlexA_m9_rdm_glu_merged_v6rzlog10p_chipsub_cutoff4.000000_cwt_peaks.gr
NC_000913	IPOD occupancy	Peak	3422466	3422526	4	+	.	From DlexA_m9_rdm_glu_merged_v6rzlog10p_chipsub_cutoff4.000000_cwt_peaks.gr
NC_000913	IPOD occupancy	Peak	3430261	3430321	4	+	.	From DlexA_m9_rdm_glu_merged_v6rzlog10p_chipsub_cutoff4.000000_cwt_peaks.gr
NC_000913	IPOD occupancy	Peak	3431526	3431586	4	+	.	From DlexA_m9_rdm_glu_merged_v6rzlog10p_chipsub_cutoff4.000000_cwt_peaks.gr
NC_000913	IPOD occupancy	Peak	3431686	3431746	4	+	.	From DlexA_m9_rdm_glu_merged_v6rzlog10p_chipsub_cutoff4.000000_cwt_peaks.gr
NC_000913	IPOD occupancy	Peak	3431951	3432011	4	+	.	From DlexA_m9_rdm_glu_merged_v6rzlog10p_chipsub_cutoff4.000000_cwt_peaks.gr
NC_000913	IPOD occupancy	Peak	3439236	3439296	4	+	.	From DlexA_m9_rdm_glu_merged_v6rzlog10p_chipsub_cutoff4.000000_cwt_peaks.gr
NC_000913	IPOD occupancy	Peak	3453801	3453861	4	+	.	From DlexA_m9_rdm_glu_merged_v6rzlog10p_chipsub_cutoff4.000000_cwt_peaks.gr
NC_000913	IPOD occupancy	Peak	3455456	3455516	4	+	.	From DlexA_m9_rdm_glu_merged_v6rzlog10p_chipsub_cutoff4.000000_cwt_peaks.gr
NC_000913	IPOD occupancy	Peak	3455616	3455676	4	+	.	From DlexA_m9_rdm_glu_merged_v6rzlog10p_chipsub_cutoff4.000000_cwt_peaks.gr
NC_000913	IPOD occupancy	Peak	3465181	3465241	4	+	.	From DlexA_m9_rdm_glu_merged_v6rzlog10p_chipsub_cutoff4.000000_cwt_peaks.gr
NC_000913	IPOD occupancy	Peak	3469096	3469156	4	+	.	From DlexA_m9_rdm_glu_merged_v6rzlog10p_chipsub_cutoff4.000000_cwt_peaks.gr
NC_000913	IPOD occupancy	Peak	3469721	3469781	4	+	.	From DlexA_m9_rdm_glu_merged_v6rzlog10p_chipsub_cutoff4.000000_cwt_peaks.gr
NC_000913	IPOD occupancy	Peak	3469816	3469876	4	+	.	From DlexA_m9_rdm_glu_merged_v6rzlog10p_chipsub_cutoff4.000000_cwt_peaks.gr
NC_000913	IPOD occupancy	Peak	3469986	3470046	4	+	.	From DlexA_m9_rdm_glu_merged_v6rzlog10p_chipsub_cutoff4.000000_cwt_peaks.gr
NC_000913	IPOD occupancy	Peak	3478676	3478736	4	+	.	From DlexA_m9_rdm_glu_merged_v6rzlog10p_chipsub_cutoff4.000000_cwt_peaks.gr
NC_000913	IPOD occupancy	Peak	3482316	3482376	4	+	.	From DlexA_m9_rdm_glu_merged_v6rzlog10p_chipsub_cutoff4.000000_cwt_peaks.gr
NC_000913	IPOD occupancy	Peak	3487406	3487466	4	+	.	From DlexA_m9_rdm_glu_merged_v6rzlog10p_chipsub_cutoff4.000000_cwt_peaks.gr
NC_000913	IPOD occupancy	Peak	3488246	3488306	4	+	.	From DlexA_m9_rdm_glu_merged_v6rzlog10p_chipsub_cutoff4.000000_cwt_peaks.gr
NC_000913	IPOD occupancy	Peak	3488431	3488491	4	+	.	From DlexA_m9_rdm_glu_merged_v6rzlog10p_chipsub_cutoff4.000000_cwt_peaks.gr
NC_000913	IPOD occupancy	Peak	3490181	3490241	4	+	.	From DlexA_m9_rdm_glu_merged_v6rzlog10p_chipsub_cutoff4.000000_cwt_peaks.gr
NC_000913	IPOD occupancy	Peak	3491181	3491241	4	+	.	From DlexA_m9_rdm_glu_merged_v6rzlog10p_chipsub_cutoff4.000000_cwt_peaks.gr
NC_000913	IPOD occupancy	Peak	3493881	3493941	4	+	.	From DlexA_m9_rdm_glu_merged_v6rzlog10p_chipsub_cutoff4.000000_cwt_peaks.gr
NC_000913	IPOD occupancy	Peak	3496981	3497041	4	+	.	From DlexA_m9_rdm_glu_merged_v6rzlog10p_chipsub_cutoff4.000000_cwt_peaks.gr
NC_000913	IPOD occupancy	Peak	3499251	3499311	4	+	.	From DlexA_m9_rdm_glu_merged_v6rzlog10p_chipsub_cutoff4.000000_cwt_peaks.gr
NC_000913	IPOD occupancy	Peak	3499401	3499461	4	+	.	From DlexA_m9_rdm_glu_merged_v6rzlog10p_chipsub_cutoff4.000000_cwt_peaks.gr
NC_000913	IPOD occupancy	Peak	3499706	3499766	4	+	.	From DlexA_m9_rdm_glu_merged_v6rzlog10p_chipsub_cutoff4.000000_cwt_peaks.gr
NC_000913	IPOD occupancy	Peak	3499801	3499861	4	+	.	From DlexA_m9_rdm_glu_merged_v6rzlog10p_chipsub_cutoff4.000000_cwt_peaks.gr
NC_000913	IPOD occupancy	Peak	3506766	3506826	4	+	.	From DlexA_m9_rdm_glu_merged_v6rzlog10p_chipsub_cutoff4.000000_cwt_peaks.gr
NC_000913	IPOD occupancy	Peak	3510006	3510066	4	+	.	From DlexA_m9_rdm_glu_merged_v6rzlog10p_chipsub_cutoff4.000000_cwt_peaks.gr
NC_000913	IPOD occupancy	Peak	3513501	3513561	4	+	.	From DlexA_m9_rdm_glu_merged_v6rzlog10p_chipsub_cutoff4.000000_cwt_peaks.gr
NC_000913	IPOD occupancy	Peak	3515711	3515771	4	+	.	From DlexA_m9_rdm_glu_merged_v6rzlog10p_chipsub_cutoff4.000000_cwt_peaks.gr
NC_000913	IPOD occupancy	Peak	3522736	3522796	4	+	.	From DlexA_m9_rdm_glu_merged_v6rzlog10p_chipsub_cutoff4.000000_cwt_peaks.gr
NC_000913	IPOD occupancy	Peak	3525501	3525561	4	+	.	From DlexA_m9_rdm_glu_merged_v6rzlog10p_chipsub_cutoff4.000000_cwt_peaks.gr
NC_000913	IPOD occupancy	Peak	3529766	3529826	4	+	.	From DlexA_m9_rdm_glu_merged_v6rzlog10p_chipsub_cutoff4.000000_cwt_peaks.gr
NC_000913	IPOD occupancy	Peak	3531976	3532036	4	+	.	From DlexA_m9_rdm_glu_merged_v6rzlog10p_chipsub_cutoff4.000000_cwt_peaks.gr
NC_000913	IPOD occupancy	Peak	3532071	3532131	4	+	.	From DlexA_m9_rdm_glu_merged_v6rzlog10p_chipsub_cutoff4.000000_cwt_peaks.gr
NC_000913	IPOD occupancy	Peak	3543751	3543811	4	+	.	From DlexA_m9_rdm_glu_merged_v6rzlog10p_chipsub_cutoff4.000000_cwt_peaks.gr
NC_000913	IPOD occupancy	Peak	3546501	3546561	4	+	.	From DlexA_m9_rdm_glu_merged_v6rzlog10p_chipsub_cutoff4.000000_cwt_peaks.gr
NC_000913	IPOD occupancy	Peak	3552181	3552241	4	+	.	From DlexA_m9_rdm_glu_merged_v6rzlog10p_chipsub_cutoff4.000000_cwt_peaks.gr
NC_000913	IPOD occupancy	Peak	3560196	3560256	4	+	.	From DlexA_m9_rdm_glu_merged_v6rzlog10p_chipsub_cutoff4.000000_cwt_peaks.gr
NC_000913	IPOD occupancy	Peak	3561336	3561396	4	+	.	From DlexA_m9_rdm_glu_merged_v6rzlog10p_chipsub_cutoff4.000000_cwt_peaks.gr
NC_000913	IPOD occupancy	Peak	3562861	3562921	4	+	.	From DlexA_m9_rdm_glu_merged_v6rzlog10p_chipsub_cutoff4.000000_cwt_peaks.gr
NC_000913	IPOD occupancy	Peak	3562991	3563051	4	+	.	From DlexA_m9_rdm_glu_merged_v6rzlog10p_chipsub_cutoff4.000000_cwt_peaks.gr
NC_000913	IPOD occupancy	Peak	3576266	3576326	4	+	.	From DlexA_m9_rdm_glu_merged_v6rzlog10p_chipsub_cutoff4.000000_cwt_peaks.gr
NC_000913	IPOD occupancy	Peak	3577621	3577681	4	+	.	From DlexA_m9_rdm_glu_merged_v6rzlog10p_chipsub_cutoff4.000000_cwt_peaks.gr
NC_000913	IPOD occupancy	Peak	3579626	3579686	4	+	.	From DlexA_m9_rdm_glu_merged_v6rzlog10p_chipsub_cutoff4.000000_cwt_peaks.gr
NC_000913	IPOD occupancy	Peak	3581701	3581761	4	+	.	From DlexA_m9_rdm_glu_merged_v6rzlog10p_chipsub_cutoff4.000000_cwt_peaks.gr
NC_000913	IPOD occupancy	Peak	3582056	3582116	4	+	.	From DlexA_m9_rdm_glu_merged_v6rzlog10p_chipsub_cutoff4.000000_cwt_peaks.gr
NC_000913	IPOD occupancy	Peak	3582211	3582271	4	+	.	From DlexA_m9_rdm_glu_merged_v6rzlog10p_chipsub_cutoff4.000000_cwt_peaks.gr
NC_000913	IPOD occupancy	Peak	3582326	3582386	4	+	.	From DlexA_m9_rdm_glu_merged_v6rzlog10p_chipsub_cutoff4.000000_cwt_peaks.gr
NC_000913	IPOD occupancy	Peak	3582466	3582526	4	+	.	From DlexA_m9_rdm_glu_merged_v6rzlog10p_chipsub_cutoff4.000000_cwt_peaks.gr
NC_000913	IPOD occupancy	Peak	3582621	3582681	4	+	.	From DlexA_m9_rdm_glu_merged_v6rzlog10p_chipsub_cutoff4.000000_cwt_peaks.gr
NC_000913	IPOD occupancy	Peak	3582901	3582961	4	+	.	From DlexA_m9_rdm_glu_merged_v6rzlog10p_chipsub_cutoff4.000000_cwt_peaks.gr
NC_000913	IPOD occupancy	Peak	3583041	3583101	4	+	.	From DlexA_m9_rdm_glu_merged_v6rzlog10p_chipsub_cutoff4.000000_cwt_peaks.gr
NC_000913	IPOD occupancy	Peak	3583141	3583201	4	+	.	From DlexA_m9_rdm_glu_merged_v6rzlog10p_chipsub_cutoff4.000000_cwt_peaks.gr
NC_000913	IPOD occupancy	Peak	3584046	3584106	4	+	.	From DlexA_m9_rdm_glu_merged_v6rzlog10p_chipsub_cutoff4.000000_cwt_peaks.gr
NC_000913	IPOD occupancy	Peak	3584146	3584206	4	+	.	From DlexA_m9_rdm_glu_merged_v6rzlog10p_chipsub_cutoff4.000000_cwt_peaks.gr
NC_000913	IPOD occupancy	Peak	3584526	3584586	4	+	.	From DlexA_m9_rdm_glu_merged_v6rzlog10p_chipsub_cutoff4.000000_cwt_peaks.gr
NC_000913	IPOD occupancy	Peak	3584711	3584771	4	+	.	From DlexA_m9_rdm_glu_merged_v6rzlog10p_chipsub_cutoff4.000000_cwt_peaks.gr
NC_000913	IPOD occupancy	Peak	3587241	3587301	4	+	.	From DlexA_m9_rdm_glu_merged_v6rzlog10p_chipsub_cutoff4.000000_cwt_peaks.gr
NC_000913	IPOD occupancy	Peak	3592586	3592646	4	+	.	From DlexA_m9_rdm_glu_merged_v6rzlog10p_chipsub_cutoff4.000000_cwt_peaks.gr
NC_000913	IPOD occupancy	Peak	3593546	3593606	4	+	.	From DlexA_m9_rdm_glu_merged_v6rzlog10p_chipsub_cutoff4.000000_cwt_peaks.gr
NC_000913	IPOD occupancy	Peak	3596046	3596106	4	+	.	From DlexA_m9_rdm_glu_merged_v6rzlog10p_chipsub_cutoff4.000000_cwt_peaks.gr
NC_000913	IPOD occupancy	Peak	3597671	3597731	4	+	.	From DlexA_m9_rdm_glu_merged_v6rzlog10p_chipsub_cutoff4.000000_cwt_peaks.gr
NC_000913	IPOD occupancy	Peak	3598421	3598481	4	+	.	From DlexA_m9_rdm_glu_merged_v6rzlog10p_chipsub_cutoff4.000000_cwt_peaks.gr
NC_000913	IPOD occupancy	Peak	3601126	3601186	4	+	.	From DlexA_m9_rdm_glu_merged_v6rzlog10p_chipsub_cutoff4.000000_cwt_peaks.gr
NC_000913	IPOD occupancy	Peak	3601491	3601551	4	+	.	From DlexA_m9_rdm_glu_merged_v6rzlog10p_chipsub_cutoff4.000000_cwt_peaks.gr
NC_000913	IPOD occupancy	Peak	3609781	3609841	4	+	.	From DlexA_m9_rdm_glu_merged_v6rzlog10p_chipsub_cutoff4.000000_cwt_peaks.gr
NC_000913	IPOD occupancy	Peak	3619111	3619171	4	+	.	From DlexA_m9_rdm_glu_merged_v6rzlog10p_chipsub_cutoff4.000000_cwt_peaks.gr
NC_000913	IPOD occupancy	Peak	3620991	3621051	4	+	.	From DlexA_m9_rdm_glu_merged_v6rzlog10p_chipsub_cutoff4.000000_cwt_peaks.gr
NC_000913	IPOD occupancy	Peak	3622661	3622721	4	+	.	From DlexA_m9_rdm_glu_merged_v6rzlog10p_chipsub_cutoff4.000000_cwt_peaks.gr
NC_000913	IPOD occupancy	Peak	3623051	3623111	4	+	.	From DlexA_m9_rdm_glu_merged_v6rzlog10p_chipsub_cutoff4.000000_cwt_peaks.gr
NC_000913	IPOD occupancy	Peak	3623201	3623261	4	+	.	From DlexA_m9_rdm_glu_merged_v6rzlog10p_chipsub_cutoff4.000000_cwt_peaks.gr
NC_000913	IPOD occupancy	Peak	3623646	3623706	4	+	.	From DlexA_m9_rdm_glu_merged_v6rzlog10p_chipsub_cutoff4.000000_cwt_peaks.gr
NC_000913	IPOD occupancy	Peak	3623881	3623941	4	+	.	From DlexA_m9_rdm_glu_merged_v6rzlog10p_chipsub_cutoff4.000000_cwt_peaks.gr
NC_000913	IPOD occupancy	Peak	3624121	3624181	4	+	.	From DlexA_m9_rdm_glu_merged_v6rzlog10p_chipsub_cutoff4.000000_cwt_peaks.gr
NC_000913	IPOD occupancy	Peak	3624366	3624426	4	+	.	From DlexA_m9_rdm_glu_merged_v6rzlog10p_chipsub_cutoff4.000000_cwt_peaks.gr
NC_000913	IPOD occupancy	Peak	3624631	3624691	4	+	.	From DlexA_m9_rdm_glu_merged_v6rzlog10p_chipsub_cutoff4.000000_cwt_peaks.gr
NC_000913	IPOD occupancy	Peak	3624796	3624856	4	+	.	From DlexA_m9_rdm_glu_merged_v6rzlog10p_chipsub_cutoff4.000000_cwt_peaks.gr
NC_000913	IPOD occupancy	Peak	3624881	3624941	4	+	.	From DlexA_m9_rdm_glu_merged_v6rzlog10p_chipsub_cutoff4.000000_cwt_peaks.gr
NC_000913	IPOD occupancy	Peak	3625076	3625136	4	+	.	From DlexA_m9_rdm_glu_merged_v6rzlog10p_chipsub_cutoff4.000000_cwt_peaks.gr
NC_000913	IPOD occupancy	Peak	3626211	3626271	4	+	.	From DlexA_m9_rdm_glu_merged_v6rzlog10p_chipsub_cutoff4.000000_cwt_peaks.gr
NC_000913	IPOD occupancy	Peak	3626856	3626916	4	+	.	From DlexA_m9_rdm_glu_merged_v6rzlog10p_chipsub_cutoff4.000000_cwt_peaks.gr
NC_000913	IPOD occupancy	Peak	3631181	3631241	4	+	.	From DlexA_m9_rdm_glu_merged_v6rzlog10p_chipsub_cutoff4.000000_cwt_peaks.gr
NC_000913	IPOD occupancy	Peak	3631791	3631851	4	+	.	From DlexA_m9_rdm_glu_merged_v6rzlog10p_chipsub_cutoff4.000000_cwt_peaks.gr
NC_000913	IPOD occupancy	Peak	3632146	3632206	4	+	.	From DlexA_m9_rdm_glu_merged_v6rzlog10p_chipsub_cutoff4.000000_cwt_peaks.gr
NC_000913	IPOD occupancy	Peak	3632246	3632306	4	+	.	From DlexA_m9_rdm_glu_merged_v6rzlog10p_chipsub_cutoff4.000000_cwt_peaks.gr
NC_000913	IPOD occupancy	Peak	3632446	3632506	4	+	.	From DlexA_m9_rdm_glu_merged_v6rzlog10p_chipsub_cutoff4.000000_cwt_peaks.gr
NC_000913	IPOD occupancy	Peak	3632631	3632691	4	+	.	From DlexA_m9_rdm_glu_merged_v6rzlog10p_chipsub_cutoff4.000000_cwt_peaks.gr
NC_000913	IPOD occupancy	Peak	3632881	3632941	4	+	.	From DlexA_m9_rdm_glu_merged_v6rzlog10p_chipsub_cutoff4.000000_cwt_peaks.gr
NC_000913	IPOD occupancy	Peak	3633151	3633211	4	+	.	From DlexA_m9_rdm_glu_merged_v6rzlog10p_chipsub_cutoff4.000000_cwt_peaks.gr
NC_000913	IPOD occupancy	Peak	3633491	3633551	4	+	.	From DlexA_m9_rdm_glu_merged_v6rzlog10p_chipsub_cutoff4.000000_cwt_peaks.gr
NC_000913	IPOD occupancy	Peak	3633641	3633701	4	+	.	From DlexA_m9_rdm_glu_merged_v6rzlog10p_chipsub_cutoff4.000000_cwt_peaks.gr
NC_000913	IPOD occupancy	Peak	3633991	3634051	4	+	.	From DlexA_m9_rdm_glu_merged_v6rzlog10p_chipsub_cutoff4.000000_cwt_peaks.gr
NC_000913	IPOD occupancy	Peak	3634156	3634216	4	+	.	From DlexA_m9_rdm_glu_merged_v6rzlog10p_chipsub_cutoff4.000000_cwt_peaks.gr
NC_000913	IPOD occupancy	Peak	3634456	3634516	4	+	.	From DlexA_m9_rdm_glu_merged_v6rzlog10p_chipsub_cutoff4.000000_cwt_peaks.gr
NC_000913	IPOD occupancy	Peak	3634626	3634686	4	+	.	From DlexA_m9_rdm_glu_merged_v6rzlog10p_chipsub_cutoff4.000000_cwt_peaks.gr
NC_000913	IPOD occupancy	Peak	3634746	3634806	4	+	.	From DlexA_m9_rdm_glu_merged_v6rzlog10p_chipsub_cutoff4.000000_cwt_peaks.gr
NC_000913	IPOD occupancy	Peak	3634856	3634916	4	+	.	From DlexA_m9_rdm_glu_merged_v6rzlog10p_chipsub_cutoff4.000000_cwt_peaks.gr
NC_000913	IPOD occupancy	Peak	3635846	3635906	4	+	.	From DlexA_m9_rdm_glu_merged_v6rzlog10p_chipsub_cutoff4.000000_cwt_peaks.gr
NC_000913	IPOD occupancy	Peak	3640721	3640781	4	+	.	From DlexA_m9_rdm_glu_merged_v6rzlog10p_chipsub_cutoff4.000000_cwt_peaks.gr
NC_000913	IPOD occupancy	Peak	3650951	3651011	4	+	.	From DlexA_m9_rdm_glu_merged_v6rzlog10p_chipsub_cutoff4.000000_cwt_peaks.gr
NC_000913	IPOD occupancy	Peak	3651151	3651211	4	+	.	From DlexA_m9_rdm_glu_merged_v6rzlog10p_chipsub_cutoff4.000000_cwt_peaks.gr
NC_000913	IPOD occupancy	Peak	3651281	3651341	4	+	.	From DlexA_m9_rdm_glu_merged_v6rzlog10p_chipsub_cutoff4.000000_cwt_peaks.gr
NC_000913	IPOD occupancy	Peak	3651426	3651486	4	+	.	From DlexA_m9_rdm_glu_merged_v6rzlog10p_chipsub_cutoff4.000000_cwt_peaks.gr
NC_000913	IPOD occupancy	Peak	3651616	3651676	4	+	.	From DlexA_m9_rdm_glu_merged_v6rzlog10p_chipsub_cutoff4.000000_cwt_peaks.gr
NC_000913	IPOD occupancy	Peak	3651826	3651886	4	+	.	From DlexA_m9_rdm_glu_merged_v6rzlog10p_chipsub_cutoff4.000000_cwt_peaks.gr
NC_000913	IPOD occupancy	Peak	3653011	3653071	4	+	.	From DlexA_m9_rdm_glu_merged_v6rzlog10p_chipsub_cutoff4.000000_cwt_peaks.gr
NC_000913	IPOD occupancy	Peak	3653416	3653476	4	+	.	From DlexA_m9_rdm_glu_merged_v6rzlog10p_chipsub_cutoff4.000000_cwt_peaks.gr
NC_000913	IPOD occupancy	Peak	3653716	3653776	4	+	.	From DlexA_m9_rdm_glu_merged_v6rzlog10p_chipsub_cutoff4.000000_cwt_peaks.gr
NC_000913	IPOD occupancy	Peak	3653896	3653956	4	+	.	From DlexA_m9_rdm_glu_merged_v6rzlog10p_chipsub_cutoff4.000000_cwt_peaks.gr
NC_000913	IPOD occupancy	Peak	3654576	3654636	4	+	.	From DlexA_m9_rdm_glu_merged_v6rzlog10p_chipsub_cutoff4.000000_cwt_peaks.gr
NC_000913	IPOD occupancy	Peak	3654801	3654861	4	+	.	From DlexA_m9_rdm_glu_merged_v6rzlog10p_chipsub_cutoff4.000000_cwt_peaks.gr
NC_000913	IPOD occupancy	Peak	3655861	3655921	4	+	.	From DlexA_m9_rdm_glu_merged_v6rzlog10p_chipsub_cutoff4.000000_cwt_peaks.gr
NC_000913	IPOD occupancy	Peak	3656281	3656341	4	+	.	From DlexA_m9_rdm_glu_merged_v6rzlog10p_chipsub_cutoff4.000000_cwt_peaks.gr
NC_000913	IPOD occupancy	Peak	3656816	3656876	4	+	.	From DlexA_m9_rdm_glu_merged_v6rzlog10p_chipsub_cutoff4.000000_cwt_peaks.gr
NC_000913	IPOD occupancy	Peak	3656971	3657031	4	+	.	From DlexA_m9_rdm_glu_merged_v6rzlog10p_chipsub_cutoff4.000000_cwt_peaks.gr
NC_000913	IPOD occupancy	Peak	3657686	3657746	4	+	.	From DlexA_m9_rdm_glu_merged_v6rzlog10p_chipsub_cutoff4.000000_cwt_peaks.gr
NC_000913	IPOD occupancy	Peak	3658476	3658536	4	+	.	From DlexA_m9_rdm_glu_merged_v6rzlog10p_chipsub_cutoff4.000000_cwt_peaks.gr
NC_000913	IPOD occupancy	Peak	3664211	3664271	4	+	.	From DlexA_m9_rdm_glu_merged_v6rzlog10p_chipsub_cutoff4.000000_cwt_peaks.gr
NC_000913	IPOD occupancy	Peak	3665176	3665236	4	+	.	From DlexA_m9_rdm_glu_merged_v6rzlog10p_chipsub_cutoff4.000000_cwt_peaks.gr
NC_000913	IPOD occupancy	Peak	3665796	3665856	4	+	.	From DlexA_m9_rdm_glu_merged_v6rzlog10p_chipsub_cutoff4.000000_cwt_peaks.gr
NC_000913	IPOD occupancy	Peak	3666046	3666106	4	+	.	From DlexA_m9_rdm_glu_merged_v6rzlog10p_chipsub_cutoff4.000000_cwt_peaks.gr
NC_000913	IPOD occupancy	Peak	3666236	3666296	4	+	.	From DlexA_m9_rdm_glu_merged_v6rzlog10p_chipsub_cutoff4.000000_cwt_peaks.gr
NC_000913	IPOD occupancy	Peak	3666781	3666841	4	+	.	From DlexA_m9_rdm_glu_merged_v6rzlog10p_chipsub_cutoff4.000000_cwt_peaks.gr
NC_000913	IPOD occupancy	Peak	3666986	3667046	4	+	.	From DlexA_m9_rdm_glu_merged_v6rzlog10p_chipsub_cutoff4.000000_cwt_peaks.gr
NC_000913	IPOD occupancy	Peak	3667691	3667751	4	+	.	From DlexA_m9_rdm_glu_merged_v6rzlog10p_chipsub_cutoff4.000000_cwt_peaks.gr
NC_000913	IPOD occupancy	Peak	3669076	3669136	4	+	.	From DlexA_m9_rdm_glu_merged_v6rzlog10p_chipsub_cutoff4.000000_cwt_peaks.gr
NC_000913	IPOD occupancy	Peak	3669281	3669341	4	+	.	From DlexA_m9_rdm_glu_merged_v6rzlog10p_chipsub_cutoff4.000000_cwt_peaks.gr
NC_000913	IPOD occupancy	Peak	3669431	3669491	4	+	.	From DlexA_m9_rdm_glu_merged_v6rzlog10p_chipsub_cutoff4.000000_cwt_peaks.gr
NC_000913	IPOD occupancy	Peak	3672006	3672066	4	+	.	From DlexA_m9_rdm_glu_merged_v6rzlog10p_chipsub_cutoff4.000000_cwt_peaks.gr
NC_000913	IPOD occupancy	Peak	3674556	3674616	4	+	.	From DlexA_m9_rdm_glu_merged_v6rzlog10p_chipsub_cutoff4.000000_cwt_peaks.gr
NC_000913	IPOD occupancy	Peak	3684321	3684381	4	+	.	From DlexA_m9_rdm_glu_merged_v6rzlog10p_chipsub_cutoff4.000000_cwt_peaks.gr
NC_000913	IPOD occupancy	Peak	3684571	3684631	4	+	.	From DlexA_m9_rdm_glu_merged_v6rzlog10p_chipsub_cutoff4.000000_cwt_peaks.gr
NC_000913	IPOD occupancy	Peak	3704736	3704796	4	+	.	From DlexA_m9_rdm_glu_merged_v6rzlog10p_chipsub_cutoff4.000000_cwt_peaks.gr
NC_000913	IPOD occupancy	Peak	3705976	3706036	4	+	.	From DlexA_m9_rdm_glu_merged_v6rzlog10p_chipsub_cutoff4.000000_cwt_peaks.gr
NC_000913	IPOD occupancy	Peak	3712156	3712216	4	+	.	From DlexA_m9_rdm_glu_merged_v6rzlog10p_chipsub_cutoff4.000000_cwt_peaks.gr
NC_000913	IPOD occupancy	Peak	3721776	3721836	4	+	.	From DlexA_m9_rdm_glu_merged_v6rzlog10p_chipsub_cutoff4.000000_cwt_peaks.gr
NC_000913	IPOD occupancy	Peak	3722211	3722271	4	+	.	From DlexA_m9_rdm_glu_merged_v6rzlog10p_chipsub_cutoff4.000000_cwt_peaks.gr
NC_000913	IPOD occupancy	Peak	3727826	3727886	4	+	.	From DlexA_m9_rdm_glu_merged_v6rzlog10p_chipsub_cutoff4.000000_cwt_peaks.gr
NC_000913	IPOD occupancy	Peak	3730816	3730876	4	+	.	From DlexA_m9_rdm_glu_merged_v6rzlog10p_chipsub_cutoff4.000000_cwt_peaks.gr
NC_000913	IPOD occupancy	Peak	3742581	3742641	4	+	.	From DlexA_m9_rdm_glu_merged_v6rzlog10p_chipsub_cutoff4.000000_cwt_peaks.gr
NC_000913	IPOD occupancy	Peak	3744246	3744306	4	+	.	From DlexA_m9_rdm_glu_merged_v6rzlog10p_chipsub_cutoff4.000000_cwt_peaks.gr
NC_000913	IPOD occupancy	Peak	3744366	3744426	4	+	.	From DlexA_m9_rdm_glu_merged_v6rzlog10p_chipsub_cutoff4.000000_cwt_peaks.gr
NC_000913	IPOD occupancy	Peak	3746206	3746266	4	+	.	From DlexA_m9_rdm_glu_merged_v6rzlog10p_chipsub_cutoff4.000000_cwt_peaks.gr
NC_000913	IPOD occupancy	Peak	3750866	3750926	4	+	.	From DlexA_m9_rdm_glu_merged_v6rzlog10p_chipsub_cutoff4.000000_cwt_peaks.gr
NC_000913	IPOD occupancy	Peak	3751931	3751991	4	+	.	From DlexA_m9_rdm_glu_merged_v6rzlog10p_chipsub_cutoff4.000000_cwt_peaks.gr
NC_000913	IPOD occupancy	Peak	3754636	3754696	4	+	.	From DlexA_m9_rdm_glu_merged_v6rzlog10p_chipsub_cutoff4.000000_cwt_peaks.gr
NC_000913	IPOD occupancy	Peak	3757941	3758021	4	+	.	From DlexA_m9_rdm_glu_merged_v6rzlog10p_chipsub_cutoff4.000000_cwt_peaks.gr
NC_000913	IPOD occupancy	Peak	3762046	3762106	4	+	.	From DlexA_m9_rdm_glu_merged_v6rzlog10p_chipsub_cutoff4.000000_cwt_peaks.gr
NC_000913	IPOD occupancy	Peak	3764126	3764186	4	+	.	From DlexA_m9_rdm_glu_merged_v6rzlog10p_chipsub_cutoff4.000000_cwt_peaks.gr
NC_000913	IPOD occupancy	Peak	3765441	3765501	4	+	.	From DlexA_m9_rdm_glu_merged_v6rzlog10p_chipsub_cutoff4.000000_cwt_peaks.gr
NC_000913	IPOD occupancy	Peak	3765701	3765761	4	+	.	From DlexA_m9_rdm_glu_merged_v6rzlog10p_chipsub_cutoff4.000000_cwt_peaks.gr
NC_000913	IPOD occupancy	Peak	3766031	3766091	4	+	.	From DlexA_m9_rdm_glu_merged_v6rzlog10p_chipsub_cutoff4.000000_cwt_peaks.gr
NC_000913	IPOD occupancy	Peak	3766341	3766401	4	+	.	From DlexA_m9_rdm_glu_merged_v6rzlog10p_chipsub_cutoff4.000000_cwt_peaks.gr
NC_000913	IPOD occupancy	Peak	3766551	3766611	4	+	.	From DlexA_m9_rdm_glu_merged_v6rzlog10p_chipsub_cutoff4.000000_cwt_peaks.gr
NC_000913	IPOD occupancy	Peak	3766871	3766931	4	+	.	From DlexA_m9_rdm_glu_merged_v6rzlog10p_chipsub_cutoff4.000000_cwt_peaks.gr
NC_000913	IPOD occupancy	Peak	3767676	3767736	4	+	.	From DlexA_m9_rdm_glu_merged_v6rzlog10p_chipsub_cutoff4.000000_cwt_peaks.gr
NC_000913	IPOD occupancy	Peak	3768356	3768416	4	+	.	From DlexA_m9_rdm_glu_merged_v6rzlog10p_chipsub_cutoff4.000000_cwt_peaks.gr
NC_000913	IPOD occupancy	Peak	3768481	3768541	4	+	.	From DlexA_m9_rdm_glu_merged_v6rzlog10p_chipsub_cutoff4.000000_cwt_peaks.gr
NC_000913	IPOD occupancy	Peak	3768666	3768726	4	+	.	From DlexA_m9_rdm_glu_merged_v6rzlog10p_chipsub_cutoff4.000000_cwt_peaks.gr
NC_000913	IPOD occupancy	Peak	3768906	3768966	4	+	.	From DlexA_m9_rdm_glu_merged_v6rzlog10p_chipsub_cutoff4.000000_cwt_peaks.gr
NC_000913	IPOD occupancy	Peak	3769066	3769126	4	+	.	From DlexA_m9_rdm_glu_merged_v6rzlog10p_chipsub_cutoff4.000000_cwt_peaks.gr
NC_000913	IPOD occupancy	Peak	3769181	3769241	4	+	.	From DlexA_m9_rdm_glu_merged_v6rzlog10p_chipsub_cutoff4.000000_cwt_peaks.gr
NC_000913	IPOD occupancy	Peak	3769541	3769601	4	+	.	From DlexA_m9_rdm_glu_merged_v6rzlog10p_chipsub_cutoff4.000000_cwt_peaks.gr
NC_000913	IPOD occupancy	Peak	3769636	3769696	4	+	.	From DlexA_m9_rdm_glu_merged_v6rzlog10p_chipsub_cutoff4.000000_cwt_peaks.gr
NC_000913	IPOD occupancy	Peak	3769771	3769831	4	+	.	From DlexA_m9_rdm_glu_merged_v6rzlog10p_chipsub_cutoff4.000000_cwt_peaks.gr
NC_000913	IPOD occupancy	Peak	3769916	3769976	4	+	.	From DlexA_m9_rdm_glu_merged_v6rzlog10p_chipsub_cutoff4.000000_cwt_peaks.gr
NC_000913	IPOD occupancy	Peak	3770121	3770181	4	+	.	From DlexA_m9_rdm_glu_merged_v6rzlog10p_chipsub_cutoff4.000000_cwt_peaks.gr
NC_000913	IPOD occupancy	Peak	3772091	3772151	4	+	.	From DlexA_m9_rdm_glu_merged_v6rzlog10p_chipsub_cutoff4.000000_cwt_peaks.gr
NC_000913	IPOD occupancy	Peak	3774256	3774316	4	+	.	From DlexA_m9_rdm_glu_merged_v6rzlog10p_chipsub_cutoff4.000000_cwt_peaks.gr
NC_000913	IPOD occupancy	Peak	3776516	3776576	4	+	.	From DlexA_m9_rdm_glu_merged_v6rzlog10p_chipsub_cutoff4.000000_cwt_peaks.gr
NC_000913	IPOD occupancy	Peak	3789376	3789471	4	+	.	From DlexA_m9_rdm_glu_merged_v6rzlog10p_chipsub_cutoff4.000000_cwt_peaks.gr
NC_000913	IPOD occupancy	Peak	3789511	3789571	4	+	.	From DlexA_m9_rdm_glu_merged_v6rzlog10p_chipsub_cutoff4.000000_cwt_peaks.gr
NC_000913	IPOD occupancy	Peak	3793411	3793471	4	+	.	From DlexA_m9_rdm_glu_merged_v6rzlog10p_chipsub_cutoff4.000000_cwt_peaks.gr
NC_000913	IPOD occupancy	Peak	3793696	3793756	4	+	.	From DlexA_m9_rdm_glu_merged_v6rzlog10p_chipsub_cutoff4.000000_cwt_peaks.gr
NC_000913	IPOD occupancy	Peak	3794231	3794291	4	+	.	From DlexA_m9_rdm_glu_merged_v6rzlog10p_chipsub_cutoff4.000000_cwt_peaks.gr
NC_000913	IPOD occupancy	Peak	3797006	3797066	4	+	.	From DlexA_m9_rdm_glu_merged_v6rzlog10p_chipsub_cutoff4.000000_cwt_peaks.gr
NC_000913	IPOD occupancy	Peak	3797246	3797306	4	+	.	From DlexA_m9_rdm_glu_merged_v6rzlog10p_chipsub_cutoff4.000000_cwt_peaks.gr
NC_000913	IPOD occupancy	Peak	3797366	3797426	4	+	.	From DlexA_m9_rdm_glu_merged_v6rzlog10p_chipsub_cutoff4.000000_cwt_peaks.gr
NC_000913	IPOD occupancy	Peak	3797511	3797571	4	+	.	From DlexA_m9_rdm_glu_merged_v6rzlog10p_chipsub_cutoff4.000000_cwt_peaks.gr
NC_000913	IPOD occupancy	Peak	3797706	3797766	4	+	.	From DlexA_m9_rdm_glu_merged_v6rzlog10p_chipsub_cutoff4.000000_cwt_peaks.gr
NC_000913	IPOD occupancy	Peak	3797921	3797981	4	+	.	From DlexA_m9_rdm_glu_merged_v6rzlog10p_chipsub_cutoff4.000000_cwt_peaks.gr
NC_000913	IPOD occupancy	Peak	3798151	3798211	4	+	.	From DlexA_m9_rdm_glu_merged_v6rzlog10p_chipsub_cutoff4.000000_cwt_peaks.gr
NC_000913	IPOD occupancy	Peak	3798311	3798371	4	+	.	From DlexA_m9_rdm_glu_merged_v6rzlog10p_chipsub_cutoff4.000000_cwt_peaks.gr
NC_000913	IPOD occupancy	Peak	3798876	3798936	4	+	.	From DlexA_m9_rdm_glu_merged_v6rzlog10p_chipsub_cutoff4.000000_cwt_peaks.gr
NC_000913	IPOD occupancy	Peak	3798966	3799071	4	+	.	From DlexA_m9_rdm_glu_merged_v6rzlog10p_chipsub_cutoff4.000000_cwt_peaks.gr
NC_000913	IPOD occupancy	Peak	3799101	3799161	4	+	.	From DlexA_m9_rdm_glu_merged_v6rzlog10p_chipsub_cutoff4.000000_cwt_peaks.gr
NC_000913	IPOD occupancy	Peak	3799456	3799531	4	+	.	From DlexA_m9_rdm_glu_merged_v6rzlog10p_chipsub_cutoff4.000000_cwt_peaks.gr
NC_000913	IPOD occupancy	Peak	3799636	3799696	4	+	.	From DlexA_m9_rdm_glu_merged_v6rzlog10p_chipsub_cutoff4.000000_cwt_peaks.gr
NC_000913	IPOD occupancy	Peak	3799986	3800046	4	+	.	From DlexA_m9_rdm_glu_merged_v6rzlog10p_chipsub_cutoff4.000000_cwt_peaks.gr
NC_000913	IPOD occupancy	Peak	3800531	3800591	4	+	.	From DlexA_m9_rdm_glu_merged_v6rzlog10p_chipsub_cutoff4.000000_cwt_peaks.gr
NC_000913	IPOD occupancy	Peak	3801336	3801396	4	+	.	From DlexA_m9_rdm_glu_merged_v6rzlog10p_chipsub_cutoff4.000000_cwt_peaks.gr
NC_000913	IPOD occupancy	Peak	3801601	3801661	4	+	.	From DlexA_m9_rdm_glu_merged_v6rzlog10p_chipsub_cutoff4.000000_cwt_peaks.gr
NC_000913	IPOD occupancy	Peak	3801801	3801861	4	+	.	From DlexA_m9_rdm_glu_merged_v6rzlog10p_chipsub_cutoff4.000000_cwt_peaks.gr
NC_000913	IPOD occupancy	Peak	3802096	3802156	4	+	.	From DlexA_m9_rdm_glu_merged_v6rzlog10p_chipsub_cutoff4.000000_cwt_peaks.gr
NC_000913	IPOD occupancy	Peak	3802261	3802321	4	+	.	From DlexA_m9_rdm_glu_merged_v6rzlog10p_chipsub_cutoff4.000000_cwt_peaks.gr
NC_000913	IPOD occupancy	Peak	3802391	3802451	4	+	.	From DlexA_m9_rdm_glu_merged_v6rzlog10p_chipsub_cutoff4.000000_cwt_peaks.gr
NC_000913	IPOD occupancy	Peak	3802481	3802541	4	+	.	From DlexA_m9_rdm_glu_merged_v6rzlog10p_chipsub_cutoff4.000000_cwt_peaks.gr
NC_000913	IPOD occupancy	Peak	3802681	3802741	4	+	.	From DlexA_m9_rdm_glu_merged_v6rzlog10p_chipsub_cutoff4.000000_cwt_peaks.gr
NC_000913	IPOD occupancy	Peak	3802771	3802831	4	+	.	From DlexA_m9_rdm_glu_merged_v6rzlog10p_chipsub_cutoff4.000000_cwt_peaks.gr
NC_000913	IPOD occupancy	Peak	3802876	3802936	4	+	.	From DlexA_m9_rdm_glu_merged_v6rzlog10p_chipsub_cutoff4.000000_cwt_peaks.gr
NC_000913	IPOD occupancy	Peak	3803066	3803126	4	+	.	From DlexA_m9_rdm_glu_merged_v6rzlog10p_chipsub_cutoff4.000000_cwt_peaks.gr
NC_000913	IPOD occupancy	Peak	3803161	3803221	4	+	.	From DlexA_m9_rdm_glu_merged_v6rzlog10p_chipsub_cutoff4.000000_cwt_peaks.gr
NC_000913	IPOD occupancy	Peak	3803671	3803731	4	+	.	From DlexA_m9_rdm_glu_merged_v6rzlog10p_chipsub_cutoff4.000000_cwt_peaks.gr
NC_000913	IPOD occupancy	Peak	3804186	3804306	4	+	.	From DlexA_m9_rdm_glu_merged_v6rzlog10p_chipsub_cutoff4.000000_cwt_peaks.gr
NC_000913	IPOD occupancy	Peak	3804346	3804406	4	+	.	From DlexA_m9_rdm_glu_merged_v6rzlog10p_chipsub_cutoff4.000000_cwt_peaks.gr
NC_000913	IPOD occupancy	Peak	3804451	3804511	4	+	.	From DlexA_m9_rdm_glu_merged_v6rzlog10p_chipsub_cutoff4.000000_cwt_peaks.gr
NC_000913	IPOD occupancy	Peak	3804581	3804641	4	+	.	From DlexA_m9_rdm_glu_merged_v6rzlog10p_chipsub_cutoff4.000000_cwt_peaks.gr
NC_000913	IPOD occupancy	Peak	3804841	3804901	4	+	.	From DlexA_m9_rdm_glu_merged_v6rzlog10p_chipsub_cutoff4.000000_cwt_peaks.gr
NC_000913	IPOD occupancy	Peak	3805001	3805061	4	+	.	From DlexA_m9_rdm_glu_merged_v6rzlog10p_chipsub_cutoff4.000000_cwt_peaks.gr
NC_000913	IPOD occupancy	Peak	3805126	3805186	4	+	.	From DlexA_m9_rdm_glu_merged_v6rzlog10p_chipsub_cutoff4.000000_cwt_peaks.gr
NC_000913	IPOD occupancy	Peak	3805271	3805331	4	+	.	From DlexA_m9_rdm_glu_merged_v6rzlog10p_chipsub_cutoff4.000000_cwt_peaks.gr
NC_000913	IPOD occupancy	Peak	3807011	3807071	4	+	.	From DlexA_m9_rdm_glu_merged_v6rzlog10p_chipsub_cutoff4.000000_cwt_peaks.gr
NC_000913	IPOD occupancy	Peak	3813786	3813846	4	+	.	From DlexA_m9_rdm_glu_merged_v6rzlog10p_chipsub_cutoff4.000000_cwt_peaks.gr
NC_000913	IPOD occupancy	Peak	3827351	3827411	4	+	.	From DlexA_m9_rdm_glu_merged_v6rzlog10p_chipsub_cutoff4.000000_cwt_peaks.gr
NC_000913	IPOD occupancy	Peak	3828806	3828866	4	+	.	From DlexA_m9_rdm_glu_merged_v6rzlog10p_chipsub_cutoff4.000000_cwt_peaks.gr
NC_000913	IPOD occupancy	Peak	3835811	3835871	4	+	.	From DlexA_m9_rdm_glu_merged_v6rzlog10p_chipsub_cutoff4.000000_cwt_peaks.gr
NC_000913	IPOD occupancy	Peak	3836041	3836101	4	+	.	From DlexA_m9_rdm_glu_merged_v6rzlog10p_chipsub_cutoff4.000000_cwt_peaks.gr
NC_000913	IPOD occupancy	Peak	3836741	3836801	4	+	.	From DlexA_m9_rdm_glu_merged_v6rzlog10p_chipsub_cutoff4.000000_cwt_peaks.gr
NC_000913	IPOD occupancy	Peak	3837636	3837696	4	+	.	From DlexA_m9_rdm_glu_merged_v6rzlog10p_chipsub_cutoff4.000000_cwt_peaks.gr
NC_000913	IPOD occupancy	Peak	3837756	3837816	4	+	.	From DlexA_m9_rdm_glu_merged_v6rzlog10p_chipsub_cutoff4.000000_cwt_peaks.gr
NC_000913	IPOD occupancy	Peak	3839606	3839666	4	+	.	From DlexA_m9_rdm_glu_merged_v6rzlog10p_chipsub_cutoff4.000000_cwt_peaks.gr
NC_000913	IPOD occupancy	Peak	3840051	3840111	4	+	.	From DlexA_m9_rdm_glu_merged_v6rzlog10p_chipsub_cutoff4.000000_cwt_peaks.gr
NC_000913	IPOD occupancy	Peak	3842941	3843001	4	+	.	From DlexA_m9_rdm_glu_merged_v6rzlog10p_chipsub_cutoff4.000000_cwt_peaks.gr
NC_000913	IPOD occupancy	Peak	3843896	3843956	4	+	.	From DlexA_m9_rdm_glu_merged_v6rzlog10p_chipsub_cutoff4.000000_cwt_peaks.gr
NC_000913	IPOD occupancy	Peak	3844041	3844101	4	+	.	From DlexA_m9_rdm_glu_merged_v6rzlog10p_chipsub_cutoff4.000000_cwt_peaks.gr
NC_000913	IPOD occupancy	Peak	3853601	3853661	4	+	.	From DlexA_m9_rdm_glu_merged_v6rzlog10p_chipsub_cutoff4.000000_cwt_peaks.gr
NC_000913	IPOD occupancy	Peak	3853776	3853836	4	+	.	From DlexA_m9_rdm_glu_merged_v6rzlog10p_chipsub_cutoff4.000000_cwt_peaks.gr
NC_000913	IPOD occupancy	Peak	3854306	3854366	4	+	.	From DlexA_m9_rdm_glu_merged_v6rzlog10p_chipsub_cutoff4.000000_cwt_peaks.gr
NC_000913	IPOD occupancy	Peak	3855516	3855576	4	+	.	From DlexA_m9_rdm_glu_merged_v6rzlog10p_chipsub_cutoff4.000000_cwt_peaks.gr
NC_000913	IPOD occupancy	Peak	3855621	3855681	4	+	.	From DlexA_m9_rdm_glu_merged_v6rzlog10p_chipsub_cutoff4.000000_cwt_peaks.gr
NC_000913	IPOD occupancy	Peak	3860101	3860161	4	+	.	From DlexA_m9_rdm_glu_merged_v6rzlog10p_chipsub_cutoff4.000000_cwt_peaks.gr
NC_000913	IPOD occupancy	Peak	3860631	3860691	4	+	.	From DlexA_m9_rdm_glu_merged_v6rzlog10p_chipsub_cutoff4.000000_cwt_peaks.gr
NC_000913	IPOD occupancy	Peak	3869011	3869071	4	+	.	From DlexA_m9_rdm_glu_merged_v6rzlog10p_chipsub_cutoff4.000000_cwt_peaks.gr
NC_000913	IPOD occupancy	Peak	3869951	3870011	4	+	.	From DlexA_m9_rdm_glu_merged_v6rzlog10p_chipsub_cutoff4.000000_cwt_peaks.gr
NC_000913	IPOD occupancy	Peak	3875416	3875476	4	+	.	From DlexA_m9_rdm_glu_merged_v6rzlog10p_chipsub_cutoff4.000000_cwt_peaks.gr
NC_000913	IPOD occupancy	Peak	3882291	3882351	4	+	.	From DlexA_m9_rdm_glu_merged_v6rzlog10p_chipsub_cutoff4.000000_cwt_peaks.gr
NC_000913	IPOD occupancy	Peak	3888261	3888321	4	+	.	From DlexA_m9_rdm_glu_merged_v6rzlog10p_chipsub_cutoff4.000000_cwt_peaks.gr
NC_000913	IPOD occupancy	Peak	3888416	3888476	4	+	.	From DlexA_m9_rdm_glu_merged_v6rzlog10p_chipsub_cutoff4.000000_cwt_peaks.gr
NC_000913	IPOD occupancy	Peak	3888631	3888691	4	+	.	From DlexA_m9_rdm_glu_merged_v6rzlog10p_chipsub_cutoff4.000000_cwt_peaks.gr
NC_000913	IPOD occupancy	Peak	3890376	3890436	4	+	.	From DlexA_m9_rdm_glu_merged_v6rzlog10p_chipsub_cutoff4.000000_cwt_peaks.gr
NC_000913	IPOD occupancy	Peak	3891506	3891566	4	+	.	From DlexA_m9_rdm_glu_merged_v6rzlog10p_chipsub_cutoff4.000000_cwt_peaks.gr
NC_000913	IPOD occupancy	Peak	3895186	3895246	4	+	.	From DlexA_m9_rdm_glu_merged_v6rzlog10p_chipsub_cutoff4.000000_cwt_peaks.gr
NC_000913	IPOD occupancy	Peak	3899371	3899431	4	+	.	From DlexA_m9_rdm_glu_merged_v6rzlog10p_chipsub_cutoff4.000000_cwt_peaks.gr
NC_000913	IPOD occupancy	Peak	3899771	3899831	4	+	.	From DlexA_m9_rdm_glu_merged_v6rzlog10p_chipsub_cutoff4.000000_cwt_peaks.gr
NC_000913	IPOD occupancy	Peak	3900546	3900606	4	+	.	From DlexA_m9_rdm_glu_merged_v6rzlog10p_chipsub_cutoff4.000000_cwt_peaks.gr
NC_000913	IPOD occupancy	Peak	3900756	3900816	4	+	.	From DlexA_m9_rdm_glu_merged_v6rzlog10p_chipsub_cutoff4.000000_cwt_peaks.gr
NC_000913	IPOD occupancy	Peak	3900936	3900996	4	+	.	From DlexA_m9_rdm_glu_merged_v6rzlog10p_chipsub_cutoff4.000000_cwt_peaks.gr
NC_000913	IPOD occupancy	Peak	3902056	3902116	4	+	.	From DlexA_m9_rdm_glu_merged_v6rzlog10p_chipsub_cutoff4.000000_cwt_peaks.gr
NC_000913	IPOD occupancy	Peak	3905266	3905326	4	+	.	From DlexA_m9_rdm_glu_merged_v6rzlog10p_chipsub_cutoff4.000000_cwt_peaks.gr
NC_000913	IPOD occupancy	Peak	3905871	3905931	4	+	.	From DlexA_m9_rdm_glu_merged_v6rzlog10p_chipsub_cutoff4.000000_cwt_peaks.gr
NC_000913	IPOD occupancy	Peak	3911651	3911711	4	+	.	From DlexA_m9_rdm_glu_merged_v6rzlog10p_chipsub_cutoff4.000000_cwt_peaks.gr
NC_000913	IPOD occupancy	Peak	3920901	3920961	4	+	.	From DlexA_m9_rdm_glu_merged_v6rzlog10p_chipsub_cutoff4.000000_cwt_peaks.gr
NC_000913	IPOD occupancy	Peak	3922751	3922811	4	+	.	From DlexA_m9_rdm_glu_merged_v6rzlog10p_chipsub_cutoff4.000000_cwt_peaks.gr
NC_000913	IPOD occupancy	Peak	3923016	3923076	4	+	.	From DlexA_m9_rdm_glu_merged_v6rzlog10p_chipsub_cutoff4.000000_cwt_peaks.gr
NC_000913	IPOD occupancy	Peak	3926141	3926201	4	+	.	From DlexA_m9_rdm_glu_merged_v6rzlog10p_chipsub_cutoff4.000000_cwt_peaks.gr
NC_000913	IPOD occupancy	Peak	3932476	3932536	4	+	.	From DlexA_m9_rdm_glu_merged_v6rzlog10p_chipsub_cutoff4.000000_cwt_peaks.gr
NC_000913	IPOD occupancy	Peak	3935056	3935116	4	+	.	From DlexA_m9_rdm_glu_merged_v6rzlog10p_chipsub_cutoff4.000000_cwt_peaks.gr
NC_000913	IPOD occupancy	Peak	3936141	3936201	4	+	.	From DlexA_m9_rdm_glu_merged_v6rzlog10p_chipsub_cutoff4.000000_cwt_peaks.gr
NC_000913	IPOD occupancy	Peak	3937126	3937186	4	+	.	From DlexA_m9_rdm_glu_merged_v6rzlog10p_chipsub_cutoff4.000000_cwt_peaks.gr
NC_000913	IPOD occupancy	Peak	3939706	3939766	4	+	.	From DlexA_m9_rdm_glu_merged_v6rzlog10p_chipsub_cutoff4.000000_cwt_peaks.gr
NC_000913	IPOD occupancy	Peak	3941941	3942001	4	+	.	From DlexA_m9_rdm_glu_merged_v6rzlog10p_chipsub_cutoff4.000000_cwt_peaks.gr
NC_000913	IPOD occupancy	Peak	3942111	3942171	4	+	.	From DlexA_m9_rdm_glu_merged_v6rzlog10p_chipsub_cutoff4.000000_cwt_peaks.gr
NC_000913	IPOD occupancy	Peak	3943026	3943086	4	+	.	From DlexA_m9_rdm_glu_merged_v6rzlog10p_chipsub_cutoff4.000000_cwt_peaks.gr
NC_000913	IPOD occupancy	Peak	3943611	3943671	4	+	.	From DlexA_m9_rdm_glu_merged_v6rzlog10p_chipsub_cutoff4.000000_cwt_peaks.gr
NC_000913	IPOD occupancy	Peak	3944136	3944196	4	+	.	From DlexA_m9_rdm_glu_merged_v6rzlog10p_chipsub_cutoff4.000000_cwt_peaks.gr
NC_000913	IPOD occupancy	Peak	3945766	3945826	4	+	.	From DlexA_m9_rdm_glu_merged_v6rzlog10p_chipsub_cutoff4.000000_cwt_peaks.gr
NC_000913	IPOD occupancy	Peak	3946056	3946116	4	+	.	From DlexA_m9_rdm_glu_merged_v6rzlog10p_chipsub_cutoff4.000000_cwt_peaks.gr
NC_000913	IPOD occupancy	Peak	3979221	3979281	4	+	.	From DlexA_m9_rdm_glu_merged_v6rzlog10p_chipsub_cutoff4.000000_cwt_peaks.gr
NC_000913	IPOD occupancy	Peak	3984241	3984301	4	+	.	From DlexA_m9_rdm_glu_merged_v6rzlog10p_chipsub_cutoff4.000000_cwt_peaks.gr
NC_000913	IPOD occupancy	Peak	3986081	3986141	4	+	.	From DlexA_m9_rdm_glu_merged_v6rzlog10p_chipsub_cutoff4.000000_cwt_peaks.gr
NC_000913	IPOD occupancy	Peak	3988416	3988476	4	+	.	From DlexA_m9_rdm_glu_merged_v6rzlog10p_chipsub_cutoff4.000000_cwt_peaks.gr
NC_000913	IPOD occupancy	Peak	3995636	3995696	4	+	.	From DlexA_m9_rdm_glu_merged_v6rzlog10p_chipsub_cutoff4.000000_cwt_peaks.gr
NC_000913	IPOD occupancy	Peak	4002521	4002581	4	+	.	From DlexA_m9_rdm_glu_merged_v6rzlog10p_chipsub_cutoff4.000000_cwt_peaks.gr
NC_000913	IPOD occupancy	Peak	4002781	4002841	4	+	.	From DlexA_m9_rdm_glu_merged_v6rzlog10p_chipsub_cutoff4.000000_cwt_peaks.gr
NC_000913	IPOD occupancy	Peak	4002936	4002996	4	+	.	From DlexA_m9_rdm_glu_merged_v6rzlog10p_chipsub_cutoff4.000000_cwt_peaks.gr
NC_000913	IPOD occupancy	Peak	4003081	4003141	4	+	.	From DlexA_m9_rdm_glu_merged_v6rzlog10p_chipsub_cutoff4.000000_cwt_peaks.gr
NC_000913	IPOD occupancy	Peak	4003256	4003316	4	+	.	From DlexA_m9_rdm_glu_merged_v6rzlog10p_chipsub_cutoff4.000000_cwt_peaks.gr
NC_000913	IPOD occupancy	Peak	4015591	4015651	4	+	.	From DlexA_m9_rdm_glu_merged_v6rzlog10p_chipsub_cutoff4.000000_cwt_peaks.gr
NC_000913	IPOD occupancy	Peak	4017436	4017496	4	+	.	From DlexA_m9_rdm_glu_merged_v6rzlog10p_chipsub_cutoff4.000000_cwt_peaks.gr
NC_000913	IPOD occupancy	Peak	4022086	4022146	4	+	.	From DlexA_m9_rdm_glu_merged_v6rzlog10p_chipsub_cutoff4.000000_cwt_peaks.gr
NC_000913	IPOD occupancy	Peak	4027451	4027511	4	+	.	From DlexA_m9_rdm_glu_merged_v6rzlog10p_chipsub_cutoff4.000000_cwt_peaks.gr
NC_000913	IPOD occupancy	Peak	4033831	4033891	4	+	.	From DlexA_m9_rdm_glu_merged_v6rzlog10p_chipsub_cutoff4.000000_cwt_peaks.gr
NC_000913	IPOD occupancy	Peak	4035841	4035901	4	+	.	From DlexA_m9_rdm_glu_merged_v6rzlog10p_chipsub_cutoff4.000000_cwt_peaks.gr
NC_000913	IPOD occupancy	Peak	4037181	4037241	4	+	.	From DlexA_m9_rdm_glu_merged_v6rzlog10p_chipsub_cutoff4.000000_cwt_peaks.gr
NC_000913	IPOD occupancy	Peak	4037696	4037756	4	+	.	From DlexA_m9_rdm_glu_merged_v6rzlog10p_chipsub_cutoff4.000000_cwt_peaks.gr
NC_000913	IPOD occupancy	Peak	4038586	4038646	4	+	.	From DlexA_m9_rdm_glu_merged_v6rzlog10p_chipsub_cutoff4.000000_cwt_peaks.gr
NC_000913	IPOD occupancy	Peak	4038811	4038871	4	+	.	From DlexA_m9_rdm_glu_merged_v6rzlog10p_chipsub_cutoff4.000000_cwt_peaks.gr
NC_000913	IPOD occupancy	Peak	4043366	4043426	4	+	.	From DlexA_m9_rdm_glu_merged_v6rzlog10p_chipsub_cutoff4.000000_cwt_peaks.gr
NC_000913	IPOD occupancy	Peak	4044051	4044111	4	+	.	From DlexA_m9_rdm_glu_merged_v6rzlog10p_chipsub_cutoff4.000000_cwt_peaks.gr
NC_000913	IPOD occupancy	Peak	4044161	4044221	4	+	.	From DlexA_m9_rdm_glu_merged_v6rzlog10p_chipsub_cutoff4.000000_cwt_peaks.gr
NC_000913	IPOD occupancy	Peak	4044736	4044796	4	+	.	From DlexA_m9_rdm_glu_merged_v6rzlog10p_chipsub_cutoff4.000000_cwt_peaks.gr
NC_000913	IPOD occupancy	Peak	4046751	4046811	4	+	.	From DlexA_m9_rdm_glu_merged_v6rzlog10p_chipsub_cutoff4.000000_cwt_peaks.gr
NC_000913	IPOD occupancy	Peak	4053491	4053551	4	+	.	From DlexA_m9_rdm_glu_merged_v6rzlog10p_chipsub_cutoff4.000000_cwt_peaks.gr
NC_000913	IPOD occupancy	Peak	4060861	4060921	4	+	.	From DlexA_m9_rdm_glu_merged_v6rzlog10p_chipsub_cutoff4.000000_cwt_peaks.gr
NC_000913	IPOD occupancy	Peak	4063071	4063131	4	+	.	From DlexA_m9_rdm_glu_merged_v6rzlog10p_chipsub_cutoff4.000000_cwt_peaks.gr
NC_000913	IPOD occupancy	Peak	4063896	4063956	4	+	.	From DlexA_m9_rdm_glu_merged_v6rzlog10p_chipsub_cutoff4.000000_cwt_peaks.gr
NC_000913	IPOD occupancy	Peak	4064056	4064116	4	+	.	From DlexA_m9_rdm_glu_merged_v6rzlog10p_chipsub_cutoff4.000000_cwt_peaks.gr
NC_000913	IPOD occupancy	Peak	4064256	4064316	4	+	.	From DlexA_m9_rdm_glu_merged_v6rzlog10p_chipsub_cutoff4.000000_cwt_peaks.gr
NC_000913	IPOD occupancy	Peak	4065741	4065801	4	+	.	From DlexA_m9_rdm_glu_merged_v6rzlog10p_chipsub_cutoff4.000000_cwt_peaks.gr
NC_000913	IPOD occupancy	Peak	4066326	4066386	4	+	.	From DlexA_m9_rdm_glu_merged_v6rzlog10p_chipsub_cutoff4.000000_cwt_peaks.gr
NC_000913	IPOD occupancy	Peak	4066621	4066681	4	+	.	From DlexA_m9_rdm_glu_merged_v6rzlog10p_chipsub_cutoff4.000000_cwt_peaks.gr
NC_000913	IPOD occupancy	Peak	4069856	4069916	4	+	.	From DlexA_m9_rdm_glu_merged_v6rzlog10p_chipsub_cutoff4.000000_cwt_peaks.gr
NC_000913	IPOD occupancy	Peak	4072631	4072691	4	+	.	From DlexA_m9_rdm_glu_merged_v6rzlog10p_chipsub_cutoff4.000000_cwt_peaks.gr
NC_000913	IPOD occupancy	Peak	4076476	4076536	4	+	.	From DlexA_m9_rdm_glu_merged_v6rzlog10p_chipsub_cutoff4.000000_cwt_peaks.gr
NC_000913	IPOD occupancy	Peak	4076906	4076966	4	+	.	From DlexA_m9_rdm_glu_merged_v6rzlog10p_chipsub_cutoff4.000000_cwt_peaks.gr
NC_000913	IPOD occupancy	Peak	4078486	4078546	4	+	.	From DlexA_m9_rdm_glu_merged_v6rzlog10p_chipsub_cutoff4.000000_cwt_peaks.gr
NC_000913	IPOD occupancy	Peak	4078701	4078761	4	+	.	From DlexA_m9_rdm_glu_merged_v6rzlog10p_chipsub_cutoff4.000000_cwt_peaks.gr
NC_000913	IPOD occupancy	Peak	4078846	4078906	4	+	.	From DlexA_m9_rdm_glu_merged_v6rzlog10p_chipsub_cutoff4.000000_cwt_peaks.gr
NC_000913	IPOD occupancy	Peak	4079051	4079111	4	+	.	From DlexA_m9_rdm_glu_merged_v6rzlog10p_chipsub_cutoff4.000000_cwt_peaks.gr
NC_000913	IPOD occupancy	Peak	4079241	4079301	4	+	.	From DlexA_m9_rdm_glu_merged_v6rzlog10p_chipsub_cutoff4.000000_cwt_peaks.gr
NC_000913	IPOD occupancy	Peak	4079376	4079436	4	+	.	From DlexA_m9_rdm_glu_merged_v6rzlog10p_chipsub_cutoff4.000000_cwt_peaks.gr
NC_000913	IPOD occupancy	Peak	4079831	4079891	4	+	.	From DlexA_m9_rdm_glu_merged_v6rzlog10p_chipsub_cutoff4.000000_cwt_peaks.gr
NC_000913	IPOD occupancy	Peak	4080041	4080101	4	+	.	From DlexA_m9_rdm_glu_merged_v6rzlog10p_chipsub_cutoff4.000000_cwt_peaks.gr
NC_000913	IPOD occupancy	Peak	4082826	4082886	4	+	.	From DlexA_m9_rdm_glu_merged_v6rzlog10p_chipsub_cutoff4.000000_cwt_peaks.gr
NC_000913	IPOD occupancy	Peak	4086866	4086926	4	+	.	From DlexA_m9_rdm_glu_merged_v6rzlog10p_chipsub_cutoff4.000000_cwt_peaks.gr
NC_000913	IPOD occupancy	Peak	4087726	4087786	4	+	.	From DlexA_m9_rdm_glu_merged_v6rzlog10p_chipsub_cutoff4.000000_cwt_peaks.gr
NC_000913	IPOD occupancy	Peak	4092816	4092876	4	+	.	From DlexA_m9_rdm_glu_merged_v6rzlog10p_chipsub_cutoff4.000000_cwt_peaks.gr
NC_000913	IPOD occupancy	Peak	4092956	4093016	4	+	.	From DlexA_m9_rdm_glu_merged_v6rzlog10p_chipsub_cutoff4.000000_cwt_peaks.gr
NC_000913	IPOD occupancy	Peak	4094426	4094486	4	+	.	From DlexA_m9_rdm_glu_merged_v6rzlog10p_chipsub_cutoff4.000000_cwt_peaks.gr
NC_000913	IPOD occupancy	Peak	4094521	4094581	4	+	.	From DlexA_m9_rdm_glu_merged_v6rzlog10p_chipsub_cutoff4.000000_cwt_peaks.gr
NC_000913	IPOD occupancy	Peak	4098561	4098621	4	+	.	From DlexA_m9_rdm_glu_merged_v6rzlog10p_chipsub_cutoff4.000000_cwt_peaks.gr
NC_000913	IPOD occupancy	Peak	4101531	4101591	4	+	.	From DlexA_m9_rdm_glu_merged_v6rzlog10p_chipsub_cutoff4.000000_cwt_peaks.gr
NC_000913	IPOD occupancy	Peak	4108721	4108781	4	+	.	From DlexA_m9_rdm_glu_merged_v6rzlog10p_chipsub_cutoff4.000000_cwt_peaks.gr
NC_000913	IPOD occupancy	Peak	4108886	4108946	4	+	.	From DlexA_m9_rdm_glu_merged_v6rzlog10p_chipsub_cutoff4.000000_cwt_peaks.gr
NC_000913	IPOD occupancy	Peak	4110351	4110411	4	+	.	From DlexA_m9_rdm_glu_merged_v6rzlog10p_chipsub_cutoff4.000000_cwt_peaks.gr
NC_000913	IPOD occupancy	Peak	4113636	4113696	4	+	.	From DlexA_m9_rdm_glu_merged_v6rzlog10p_chipsub_cutoff4.000000_cwt_peaks.gr
NC_000913	IPOD occupancy	Peak	4119716	4119776	4	+	.	From DlexA_m9_rdm_glu_merged_v6rzlog10p_chipsub_cutoff4.000000_cwt_peaks.gr
NC_000913	IPOD occupancy	Peak	4127976	4128036	4	+	.	From DlexA_m9_rdm_glu_merged_v6rzlog10p_chipsub_cutoff4.000000_cwt_peaks.gr
NC_000913	IPOD occupancy	Peak	4129991	4130051	4	+	.	From DlexA_m9_rdm_glu_merged_v6rzlog10p_chipsub_cutoff4.000000_cwt_peaks.gr
NC_000913	IPOD occupancy	Peak	4134011	4134071	4	+	.	From DlexA_m9_rdm_glu_merged_v6rzlog10p_chipsub_cutoff4.000000_cwt_peaks.gr
NC_000913	IPOD occupancy	Peak	4139381	4139441	4	+	.	From DlexA_m9_rdm_glu_merged_v6rzlog10p_chipsub_cutoff4.000000_cwt_peaks.gr
NC_000913	IPOD occupancy	Peak	4142371	4142431	4	+	.	From DlexA_m9_rdm_glu_merged_v6rzlog10p_chipsub_cutoff4.000000_cwt_peaks.gr
NC_000913	IPOD occupancy	Peak	4144126	4144186	4	+	.	From DlexA_m9_rdm_glu_merged_v6rzlog10p_chipsub_cutoff4.000000_cwt_peaks.gr
NC_000913	IPOD occupancy	Peak	4148306	4148366	4	+	.	From DlexA_m9_rdm_glu_merged_v6rzlog10p_chipsub_cutoff4.000000_cwt_peaks.gr
NC_000913	IPOD occupancy	Peak	4153381	4153441	4	+	.	From DlexA_m9_rdm_glu_merged_v6rzlog10p_chipsub_cutoff4.000000_cwt_peaks.gr
NC_000913	IPOD occupancy	Peak	4153496	4153556	4	+	.	From DlexA_m9_rdm_glu_merged_v6rzlog10p_chipsub_cutoff4.000000_cwt_peaks.gr
NC_000913	IPOD occupancy	Peak	4153881	4153941	4	+	.	From DlexA_m9_rdm_glu_merged_v6rzlog10p_chipsub_cutoff4.000000_cwt_peaks.gr
NC_000913	IPOD occupancy	Peak	4154851	4154911	4	+	.	From DlexA_m9_rdm_glu_merged_v6rzlog10p_chipsub_cutoff4.000000_cwt_peaks.gr
NC_000913	IPOD occupancy	Peak	4162466	4162526	4	+	.	From DlexA_m9_rdm_glu_merged_v6rzlog10p_chipsub_cutoff4.000000_cwt_peaks.gr
NC_000913	IPOD occupancy	Peak	4163326	4163386	4	+	.	From DlexA_m9_rdm_glu_merged_v6rzlog10p_chipsub_cutoff4.000000_cwt_peaks.gr
NC_000913	IPOD occupancy	Peak	4163576	4163636	4	+	.	From DlexA_m9_rdm_glu_merged_v6rzlog10p_chipsub_cutoff4.000000_cwt_peaks.gr
NC_000913	IPOD occupancy	Peak	4174161	4174221	4	+	.	From DlexA_m9_rdm_glu_merged_v6rzlog10p_chipsub_cutoff4.000000_cwt_peaks.gr
NC_000913	IPOD occupancy	Peak	4174341	4174401	4	+	.	From DlexA_m9_rdm_glu_merged_v6rzlog10p_chipsub_cutoff4.000000_cwt_peaks.gr
NC_000913	IPOD occupancy	Peak	4176111	4176171	4	+	.	From DlexA_m9_rdm_glu_merged_v6rzlog10p_chipsub_cutoff4.000000_cwt_peaks.gr
NC_000913	IPOD occupancy	Peak	4176306	4176366	4	+	.	From DlexA_m9_rdm_glu_merged_v6rzlog10p_chipsub_cutoff4.000000_cwt_peaks.gr
NC_000913	IPOD occupancy	Peak	4190256	4190316	4	+	.	From DlexA_m9_rdm_glu_merged_v6rzlog10p_chipsub_cutoff4.000000_cwt_peaks.gr
NC_000913	IPOD occupancy	Peak	4196416	4196476	4	+	.	From DlexA_m9_rdm_glu_merged_v6rzlog10p_chipsub_cutoff4.000000_cwt_peaks.gr
NC_000913	IPOD occupancy	Peak	4201681	4201741	4	+	.	From DlexA_m9_rdm_glu_merged_v6rzlog10p_chipsub_cutoff4.000000_cwt_peaks.gr
NC_000913	IPOD occupancy	Peak	4209626	4209686	4	+	.	From DlexA_m9_rdm_glu_merged_v6rzlog10p_chipsub_cutoff4.000000_cwt_peaks.gr
NC_000913	IPOD occupancy	Peak	4210101	4210161	4	+	.	From DlexA_m9_rdm_glu_merged_v6rzlog10p_chipsub_cutoff4.000000_cwt_peaks.gr
NC_000913	IPOD occupancy	Peak	4214226	4214286	4	+	.	From DlexA_m9_rdm_glu_merged_v6rzlog10p_chipsub_cutoff4.000000_cwt_peaks.gr
NC_000913	IPOD occupancy	Peak	4214376	4214436	4	+	.	From DlexA_m9_rdm_glu_merged_v6rzlog10p_chipsub_cutoff4.000000_cwt_peaks.gr
NC_000913	IPOD occupancy	Peak	4214536	4214596	4	+	.	From DlexA_m9_rdm_glu_merged_v6rzlog10p_chipsub_cutoff4.000000_cwt_peaks.gr
NC_000913	IPOD occupancy	Peak	4215296	4215356	4	+	.	From DlexA_m9_rdm_glu_merged_v6rzlog10p_chipsub_cutoff4.000000_cwt_peaks.gr
NC_000913	IPOD occupancy	Peak	4215656	4215716	4	+	.	From DlexA_m9_rdm_glu_merged_v6rzlog10p_chipsub_cutoff4.000000_cwt_peaks.gr
NC_000913	IPOD occupancy	Peak	4220396	4220456	4	+	.	From DlexA_m9_rdm_glu_merged_v6rzlog10p_chipsub_cutoff4.000000_cwt_peaks.gr
NC_000913	IPOD occupancy	Peak	4220581	4220641	4	+	.	From DlexA_m9_rdm_glu_merged_v6rzlog10p_chipsub_cutoff4.000000_cwt_peaks.gr
NC_000913	IPOD occupancy	Peak	4221306	4221366	4	+	.	From DlexA_m9_rdm_glu_merged_v6rzlog10p_chipsub_cutoff4.000000_cwt_peaks.gr
NC_000913	IPOD occupancy	Peak	4221536	4221596	4	+	.	From DlexA_m9_rdm_glu_merged_v6rzlog10p_chipsub_cutoff4.000000_cwt_peaks.gr
NC_000913	IPOD occupancy	Peak	4221771	4221831	4	+	.	From DlexA_m9_rdm_glu_merged_v6rzlog10p_chipsub_cutoff4.000000_cwt_peaks.gr
NC_000913	IPOD occupancy	Peak	4221961	4222021	4	+	.	From DlexA_m9_rdm_glu_merged_v6rzlog10p_chipsub_cutoff4.000000_cwt_peaks.gr
NC_000913	IPOD occupancy	Peak	4222096	4222156	4	+	.	From DlexA_m9_rdm_glu_merged_v6rzlog10p_chipsub_cutoff4.000000_cwt_peaks.gr
NC_000913	IPOD occupancy	Peak	4222521	4222581	4	+	.	From DlexA_m9_rdm_glu_merged_v6rzlog10p_chipsub_cutoff4.000000_cwt_peaks.gr
NC_000913	IPOD occupancy	Peak	4222726	4222786	4	+	.	From DlexA_m9_rdm_glu_merged_v6rzlog10p_chipsub_cutoff4.000000_cwt_peaks.gr
NC_000913	IPOD occupancy	Peak	4235521	4235581	4	+	.	From DlexA_m9_rdm_glu_merged_v6rzlog10p_chipsub_cutoff4.000000_cwt_peaks.gr
NC_000913	IPOD occupancy	Peak	4235726	4235786	4	+	.	From DlexA_m9_rdm_glu_merged_v6rzlog10p_chipsub_cutoff4.000000_cwt_peaks.gr
NC_000913	IPOD occupancy	Peak	4236181	4236241	4	+	.	From DlexA_m9_rdm_glu_merged_v6rzlog10p_chipsub_cutoff4.000000_cwt_peaks.gr
NC_000913	IPOD occupancy	Peak	4241846	4241906	4	+	.	From DlexA_m9_rdm_glu_merged_v6rzlog10p_chipsub_cutoff4.000000_cwt_peaks.gr
NC_000913	IPOD occupancy	Peak	4242201	4242261	4	+	.	From DlexA_m9_rdm_glu_merged_v6rzlog10p_chipsub_cutoff4.000000_cwt_peaks.gr
NC_000913	IPOD occupancy	Peak	4242451	4242511	4	+	.	From DlexA_m9_rdm_glu_merged_v6rzlog10p_chipsub_cutoff4.000000_cwt_peaks.gr
NC_000913	IPOD occupancy	Peak	4248801	4248861	4	+	.	From DlexA_m9_rdm_glu_merged_v6rzlog10p_chipsub_cutoff4.000000_cwt_peaks.gr
NC_000913	IPOD occupancy	Peak	4250561	4250621	4	+	.	From DlexA_m9_rdm_glu_merged_v6rzlog10p_chipsub_cutoff4.000000_cwt_peaks.gr
NC_000913	IPOD occupancy	Peak	4250686	4250746	4	+	.	From DlexA_m9_rdm_glu_merged_v6rzlog10p_chipsub_cutoff4.000000_cwt_peaks.gr
NC_000913	IPOD occupancy	Peak	4250891	4250951	4	+	.	From DlexA_m9_rdm_glu_merged_v6rzlog10p_chipsub_cutoff4.000000_cwt_peaks.gr
NC_000913	IPOD occupancy	Peak	4251091	4251151	4	+	.	From DlexA_m9_rdm_glu_merged_v6rzlog10p_chipsub_cutoff4.000000_cwt_peaks.gr
NC_000913	IPOD occupancy	Peak	4251396	4251456	4	+	.	From DlexA_m9_rdm_glu_merged_v6rzlog10p_chipsub_cutoff4.000000_cwt_peaks.gr
NC_000913	IPOD occupancy	Peak	4251521	4251581	4	+	.	From DlexA_m9_rdm_glu_merged_v6rzlog10p_chipsub_cutoff4.000000_cwt_peaks.gr
NC_000913	IPOD occupancy	Peak	4251616	4251676	4	+	.	From DlexA_m9_rdm_glu_merged_v6rzlog10p_chipsub_cutoff4.000000_cwt_peaks.gr
NC_000913	IPOD occupancy	Peak	4251776	4251836	4	+	.	From DlexA_m9_rdm_glu_merged_v6rzlog10p_chipsub_cutoff4.000000_cwt_peaks.gr
NC_000913	IPOD occupancy	Peak	4251886	4251946	4	+	.	From DlexA_m9_rdm_glu_merged_v6rzlog10p_chipsub_cutoff4.000000_cwt_peaks.gr
NC_000913	IPOD occupancy	Peak	4252121	4252181	4	+	.	From DlexA_m9_rdm_glu_merged_v6rzlog10p_chipsub_cutoff4.000000_cwt_peaks.gr
NC_000913	IPOD occupancy	Peak	4253821	4253881	4	+	.	From DlexA_m9_rdm_glu_merged_v6rzlog10p_chipsub_cutoff4.000000_cwt_peaks.gr
NC_000913	IPOD occupancy	Peak	4257156	4257216	4	+	.	From DlexA_m9_rdm_glu_merged_v6rzlog10p_chipsub_cutoff4.000000_cwt_peaks.gr
NC_000913	IPOD occupancy	Peak	4257336	4257396	4	+	.	From DlexA_m9_rdm_glu_merged_v6rzlog10p_chipsub_cutoff4.000000_cwt_peaks.gr
NC_000913	IPOD occupancy	Peak	4257566	4257626	4	+	.	From DlexA_m9_rdm_glu_merged_v6rzlog10p_chipsub_cutoff4.000000_cwt_peaks.gr
NC_000913	IPOD occupancy	Peak	4260156	4260216	4	+	.	From DlexA_m9_rdm_glu_merged_v6rzlog10p_chipsub_cutoff4.000000_cwt_peaks.gr
NC_000913	IPOD occupancy	Peak	4260431	4260491	4	+	.	From DlexA_m9_rdm_glu_merged_v6rzlog10p_chipsub_cutoff4.000000_cwt_peaks.gr
NC_000913	IPOD occupancy	Peak	4260581	4260641	4	+	.	From DlexA_m9_rdm_glu_merged_v6rzlog10p_chipsub_cutoff4.000000_cwt_peaks.gr
NC_000913	IPOD occupancy	Peak	4260696	4260756	4	+	.	From DlexA_m9_rdm_glu_merged_v6rzlog10p_chipsub_cutoff4.000000_cwt_peaks.gr
NC_000913	IPOD occupancy	Peak	4260811	4260871	4	+	.	From DlexA_m9_rdm_glu_merged_v6rzlog10p_chipsub_cutoff4.000000_cwt_peaks.gr
NC_000913	IPOD occupancy	Peak	4260956	4261016	4	+	.	From DlexA_m9_rdm_glu_merged_v6rzlog10p_chipsub_cutoff4.000000_cwt_peaks.gr
NC_000913	IPOD occupancy	Peak	4261101	4261161	4	+	.	From DlexA_m9_rdm_glu_merged_v6rzlog10p_chipsub_cutoff4.000000_cwt_peaks.gr
NC_000913	IPOD occupancy	Peak	4261321	4261381	4	+	.	From DlexA_m9_rdm_glu_merged_v6rzlog10p_chipsub_cutoff4.000000_cwt_peaks.gr
NC_000913	IPOD occupancy	Peak	4266911	4266971	4	+	.	From DlexA_m9_rdm_glu_merged_v6rzlog10p_chipsub_cutoff4.000000_cwt_peaks.gr
NC_000913	IPOD occupancy	Peak	4267521	4267581	4	+	.	From DlexA_m9_rdm_glu_merged_v6rzlog10p_chipsub_cutoff4.000000_cwt_peaks.gr
NC_000913	IPOD occupancy	Peak	4268481	4268541	4	+	.	From DlexA_m9_rdm_glu_merged_v6rzlog10p_chipsub_cutoff4.000000_cwt_peaks.gr
NC_000913	IPOD occupancy	Peak	4268771	4268831	4	+	.	From DlexA_m9_rdm_glu_merged_v6rzlog10p_chipsub_cutoff4.000000_cwt_peaks.gr
NC_000913	IPOD occupancy	Peak	4268891	4268951	4	+	.	From DlexA_m9_rdm_glu_merged_v6rzlog10p_chipsub_cutoff4.000000_cwt_peaks.gr
NC_000913	IPOD occupancy	Peak	4268981	4269041	4	+	.	From DlexA_m9_rdm_glu_merged_v6rzlog10p_chipsub_cutoff4.000000_cwt_peaks.gr
NC_000913	IPOD occupancy	Peak	4272776	4272836	4	+	.	From DlexA_m9_rdm_glu_merged_v6rzlog10p_chipsub_cutoff4.000000_cwt_peaks.gr
NC_000913	IPOD occupancy	Peak	4274651	4274711	4	+	.	From DlexA_m9_rdm_glu_merged_v6rzlog10p_chipsub_cutoff4.000000_cwt_peaks.gr
NC_000913	IPOD occupancy	Peak	4275716	4275776	4	+	.	From DlexA_m9_rdm_glu_merged_v6rzlog10p_chipsub_cutoff4.000000_cwt_peaks.gr
NC_000913	IPOD occupancy	Peak	4276151	4276211	4	+	.	From DlexA_m9_rdm_glu_merged_v6rzlog10p_chipsub_cutoff4.000000_cwt_peaks.gr
NC_000913	IPOD occupancy	Peak	4276321	4276381	4	+	.	From DlexA_m9_rdm_glu_merged_v6rzlog10p_chipsub_cutoff4.000000_cwt_peaks.gr
NC_000913	IPOD occupancy	Peak	4277251	4277311	4	+	.	From DlexA_m9_rdm_glu_merged_v6rzlog10p_chipsub_cutoff4.000000_cwt_peaks.gr
NC_000913	IPOD occupancy	Peak	4281896	4281956	4	+	.	From DlexA_m9_rdm_glu_merged_v6rzlog10p_chipsub_cutoff4.000000_cwt_peaks.gr
NC_000913	IPOD occupancy	Peak	4282056	4282116	4	+	.	From DlexA_m9_rdm_glu_merged_v6rzlog10p_chipsub_cutoff4.000000_cwt_peaks.gr
NC_000913	IPOD occupancy	Peak	4282316	4282376	4	+	.	From DlexA_m9_rdm_glu_merged_v6rzlog10p_chipsub_cutoff4.000000_cwt_peaks.gr
NC_000913	IPOD occupancy	Peak	4282656	4282716	4	+	.	From DlexA_m9_rdm_glu_merged_v6rzlog10p_chipsub_cutoff4.000000_cwt_peaks.gr
NC_000913	IPOD occupancy	Peak	4282761	4282821	4	+	.	From DlexA_m9_rdm_glu_merged_v6rzlog10p_chipsub_cutoff4.000000_cwt_peaks.gr
NC_000913	IPOD occupancy	Peak	4283031	4283091	4	+	.	From DlexA_m9_rdm_glu_merged_v6rzlog10p_chipsub_cutoff4.000000_cwt_peaks.gr
NC_000913	IPOD occupancy	Peak	4284746	4284806	4	+	.	From DlexA_m9_rdm_glu_merged_v6rzlog10p_chipsub_cutoff4.000000_cwt_peaks.gr
NC_000913	IPOD occupancy	Peak	4286461	4286521	4	+	.	From DlexA_m9_rdm_glu_merged_v6rzlog10p_chipsub_cutoff4.000000_cwt_peaks.gr
NC_000913	IPOD occupancy	Peak	4287531	4287591	4	+	.	From DlexA_m9_rdm_glu_merged_v6rzlog10p_chipsub_cutoff4.000000_cwt_peaks.gr
NC_000913	IPOD occupancy	Peak	4294146	4294206	4	+	.	From DlexA_m9_rdm_glu_merged_v6rzlog10p_chipsub_cutoff4.000000_cwt_peaks.gr
NC_000913	IPOD occupancy	Peak	4295891	4295951	4	+	.	From DlexA_m9_rdm_glu_merged_v6rzlog10p_chipsub_cutoff4.000000_cwt_peaks.gr
NC_000913	IPOD occupancy	Peak	4296111	4296171	4	+	.	From DlexA_m9_rdm_glu_merged_v6rzlog10p_chipsub_cutoff4.000000_cwt_peaks.gr
NC_000913	IPOD occupancy	Peak	4302226	4302286	4	+	.	From DlexA_m9_rdm_glu_merged_v6rzlog10p_chipsub_cutoff4.000000_cwt_peaks.gr
NC_000913	IPOD occupancy	Peak	4304516	4304576	4	+	.	From DlexA_m9_rdm_glu_merged_v6rzlog10p_chipsub_cutoff4.000000_cwt_peaks.gr
NC_000913	IPOD occupancy	Peak	4305456	4305516	4	+	.	From DlexA_m9_rdm_glu_merged_v6rzlog10p_chipsub_cutoff4.000000_cwt_peaks.gr
NC_000913	IPOD occupancy	Peak	4306561	4306621	4	+	.	From DlexA_m9_rdm_glu_merged_v6rzlog10p_chipsub_cutoff4.000000_cwt_peaks.gr
NC_000913	IPOD occupancy	Peak	4310671	4310731	4	+	.	From DlexA_m9_rdm_glu_merged_v6rzlog10p_chipsub_cutoff4.000000_cwt_peaks.gr
NC_000913	IPOD occupancy	Peak	4310866	4310926	4	+	.	From DlexA_m9_rdm_glu_merged_v6rzlog10p_chipsub_cutoff4.000000_cwt_peaks.gr
NC_000913	IPOD occupancy	Peak	4310966	4311026	4	+	.	From DlexA_m9_rdm_glu_merged_v6rzlog10p_chipsub_cutoff4.000000_cwt_peaks.gr
NC_000913	IPOD occupancy	Peak	4312011	4312071	4	+	.	From DlexA_m9_rdm_glu_merged_v6rzlog10p_chipsub_cutoff4.000000_cwt_peaks.gr
NC_000913	IPOD occupancy	Peak	4312126	4312186	4	+	.	From DlexA_m9_rdm_glu_merged_v6rzlog10p_chipsub_cutoff4.000000_cwt_peaks.gr
NC_000913	IPOD occupancy	Peak	4313111	4313171	4	+	.	From DlexA_m9_rdm_glu_merged_v6rzlog10p_chipsub_cutoff4.000000_cwt_peaks.gr
NC_000913	IPOD occupancy	Peak	4313791	4313851	4	+	.	From DlexA_m9_rdm_glu_merged_v6rzlog10p_chipsub_cutoff4.000000_cwt_peaks.gr
NC_000913	IPOD occupancy	Peak	4325206	4325266	4	+	.	From DlexA_m9_rdm_glu_merged_v6rzlog10p_chipsub_cutoff4.000000_cwt_peaks.gr
NC_000913	IPOD occupancy	Peak	4325871	4325931	4	+	.	From DlexA_m9_rdm_glu_merged_v6rzlog10p_chipsub_cutoff4.000000_cwt_peaks.gr
NC_000913	IPOD occupancy	Peak	4325971	4326031	4	+	.	From DlexA_m9_rdm_glu_merged_v6rzlog10p_chipsub_cutoff4.000000_cwt_peaks.gr
NC_000913	IPOD occupancy	Peak	4326166	4326326	4	+	.	From DlexA_m9_rdm_glu_merged_v6rzlog10p_chipsub_cutoff4.000000_cwt_peaks.gr
NC_000913	IPOD occupancy	Peak	4327561	4327621	4	+	.	From DlexA_m9_rdm_glu_merged_v6rzlog10p_chipsub_cutoff4.000000_cwt_peaks.gr
NC_000913	IPOD occupancy	Peak	4333256	4333316	4	+	.	From DlexA_m9_rdm_glu_merged_v6rzlog10p_chipsub_cutoff4.000000_cwt_peaks.gr
NC_000913	IPOD occupancy	Peak	4334256	4334316	4	+	.	From DlexA_m9_rdm_glu_merged_v6rzlog10p_chipsub_cutoff4.000000_cwt_peaks.gr
NC_000913	IPOD occupancy	Peak	4334866	4334926	4	+	.	From DlexA_m9_rdm_glu_merged_v6rzlog10p_chipsub_cutoff4.000000_cwt_peaks.gr
NC_000913	IPOD occupancy	Peak	4337986	4338046	4	+	.	From DlexA_m9_rdm_glu_merged_v6rzlog10p_chipsub_cutoff4.000000_cwt_peaks.gr
NC_000913	IPOD occupancy	Peak	4341406	4341466	4	+	.	From DlexA_m9_rdm_glu_merged_v6rzlog10p_chipsub_cutoff4.000000_cwt_peaks.gr
NC_000913	IPOD occupancy	Peak	4344406	4344466	4	+	.	From DlexA_m9_rdm_glu_merged_v6rzlog10p_chipsub_cutoff4.000000_cwt_peaks.gr
NC_000913	IPOD occupancy	Peak	4348701	4348761	4	+	.	From DlexA_m9_rdm_glu_merged_v6rzlog10p_chipsub_cutoff4.000000_cwt_peaks.gr
NC_000913	IPOD occupancy	Peak	4348871	4348931	4	+	.	From DlexA_m9_rdm_glu_merged_v6rzlog10p_chipsub_cutoff4.000000_cwt_peaks.gr
NC_000913	IPOD occupancy	Peak	4348986	4349046	4	+	.	From DlexA_m9_rdm_glu_merged_v6rzlog10p_chipsub_cutoff4.000000_cwt_peaks.gr
NC_000913	IPOD occupancy	Peak	4349266	4349326	4	+	.	From DlexA_m9_rdm_glu_merged_v6rzlog10p_chipsub_cutoff4.000000_cwt_peaks.gr
NC_000913	IPOD occupancy	Peak	4349846	4349906	4	+	.	From DlexA_m9_rdm_glu_merged_v6rzlog10p_chipsub_cutoff4.000000_cwt_peaks.gr
NC_000913	IPOD occupancy	Peak	4350551	4350611	4	+	.	From DlexA_m9_rdm_glu_merged_v6rzlog10p_chipsub_cutoff4.000000_cwt_peaks.gr
NC_000913	IPOD occupancy	Peak	4352486	4352546	4	+	.	From DlexA_m9_rdm_glu_merged_v6rzlog10p_chipsub_cutoff4.000000_cwt_peaks.gr
NC_000913	IPOD occupancy	Peak	4352616	4352676	4	+	.	From DlexA_m9_rdm_glu_merged_v6rzlog10p_chipsub_cutoff4.000000_cwt_peaks.gr
NC_000913	IPOD occupancy	Peak	4352936	4352996	4	+	.	From DlexA_m9_rdm_glu_merged_v6rzlog10p_chipsub_cutoff4.000000_cwt_peaks.gr
NC_000913	IPOD occupancy	Peak	4354841	4354901	4	+	.	From DlexA_m9_rdm_glu_merged_v6rzlog10p_chipsub_cutoff4.000000_cwt_peaks.gr
NC_000913	IPOD occupancy	Peak	4358571	4358631	4	+	.	From DlexA_m9_rdm_glu_merged_v6rzlog10p_chipsub_cutoff4.000000_cwt_peaks.gr
NC_000913	IPOD occupancy	Peak	4360291	4360351	4	+	.	From DlexA_m9_rdm_glu_merged_v6rzlog10p_chipsub_cutoff4.000000_cwt_peaks.gr
NC_000913	IPOD occupancy	Peak	4360646	4360706	4	+	.	From DlexA_m9_rdm_glu_merged_v6rzlog10p_chipsub_cutoff4.000000_cwt_peaks.gr
NC_000913	IPOD occupancy	Peak	4362056	4362116	4	+	.	From DlexA_m9_rdm_glu_merged_v6rzlog10p_chipsub_cutoff4.000000_cwt_peaks.gr
NC_000913	IPOD occupancy	Peak	4369351	4369411	4	+	.	From DlexA_m9_rdm_glu_merged_v6rzlog10p_chipsub_cutoff4.000000_cwt_peaks.gr
NC_000913	IPOD occupancy	Peak	4374246	4374306	4	+	.	From DlexA_m9_rdm_glu_merged_v6rzlog10p_chipsub_cutoff4.000000_cwt_peaks.gr
NC_000913	IPOD occupancy	Peak	4378136	4378196	4	+	.	From DlexA_m9_rdm_glu_merged_v6rzlog10p_chipsub_cutoff4.000000_cwt_peaks.gr
NC_000913	IPOD occupancy	Peak	4383691	4383751	4	+	.	From DlexA_m9_rdm_glu_merged_v6rzlog10p_chipsub_cutoff4.000000_cwt_peaks.gr
NC_000913	IPOD occupancy	Peak	4383936	4383996	4	+	.	From DlexA_m9_rdm_glu_merged_v6rzlog10p_chipsub_cutoff4.000000_cwt_peaks.gr
NC_000913	IPOD occupancy	Peak	4384356	4384416	4	+	.	From DlexA_m9_rdm_glu_merged_v6rzlog10p_chipsub_cutoff4.000000_cwt_peaks.gr
NC_000913	IPOD occupancy	Peak	4392781	4392841	4	+	.	From DlexA_m9_rdm_glu_merged_v6rzlog10p_chipsub_cutoff4.000000_cwt_peaks.gr
NC_000913	IPOD occupancy	Peak	4410071	4410131	4	+	.	From DlexA_m9_rdm_glu_merged_v6rzlog10p_chipsub_cutoff4.000000_cwt_peaks.gr
NC_000913	IPOD occupancy	Peak	4410191	4410251	4	+	.	From DlexA_m9_rdm_glu_merged_v6rzlog10p_chipsub_cutoff4.000000_cwt_peaks.gr
NC_000913	IPOD occupancy	Peak	4411931	4412026	4	+	.	From DlexA_m9_rdm_glu_merged_v6rzlog10p_chipsub_cutoff4.000000_cwt_peaks.gr
NC_000913	IPOD occupancy	Peak	4412041	4412101	4	+	.	From DlexA_m9_rdm_glu_merged_v6rzlog10p_chipsub_cutoff4.000000_cwt_peaks.gr
NC_000913	IPOD occupancy	Peak	4414291	4414351	4	+	.	From DlexA_m9_rdm_glu_merged_v6rzlog10p_chipsub_cutoff4.000000_cwt_peaks.gr
NC_000913	IPOD occupancy	Peak	4415231	4415291	4	+	.	From DlexA_m9_rdm_glu_merged_v6rzlog10p_chipsub_cutoff4.000000_cwt_peaks.gr
NC_000913	IPOD occupancy	Peak	4418041	4418101	4	+	.	From DlexA_m9_rdm_glu_merged_v6rzlog10p_chipsub_cutoff4.000000_cwt_peaks.gr
NC_000913	IPOD occupancy	Peak	4419636	4419696	4	+	.	From DlexA_m9_rdm_glu_merged_v6rzlog10p_chipsub_cutoff4.000000_cwt_peaks.gr
NC_000913	IPOD occupancy	Peak	4419861	4419921	4	+	.	From DlexA_m9_rdm_glu_merged_v6rzlog10p_chipsub_cutoff4.000000_cwt_peaks.gr
NC_000913	IPOD occupancy	Peak	4427466	4427526	4	+	.	From DlexA_m9_rdm_glu_merged_v6rzlog10p_chipsub_cutoff4.000000_cwt_peaks.gr
NC_000913	IPOD occupancy	Peak	4427881	4427941	4	+	.	From DlexA_m9_rdm_glu_merged_v6rzlog10p_chipsub_cutoff4.000000_cwt_peaks.gr
NC_000913	IPOD occupancy	Peak	4431991	4432051	4	+	.	From DlexA_m9_rdm_glu_merged_v6rzlog10p_chipsub_cutoff4.000000_cwt_peaks.gr
NC_000913	IPOD occupancy	Peak	4437576	4437721	4	+	.	From DlexA_m9_rdm_glu_merged_v6rzlog10p_chipsub_cutoff4.000000_cwt_peaks.gr
NC_000913	IPOD occupancy	Peak	4438031	4438091	4	+	.	From DlexA_m9_rdm_glu_merged_v6rzlog10p_chipsub_cutoff4.000000_cwt_peaks.gr
NC_000913	IPOD occupancy	Peak	4442361	4442421	4	+	.	From DlexA_m9_rdm_glu_merged_v6rzlog10p_chipsub_cutoff4.000000_cwt_peaks.gr
NC_000913	IPOD occupancy	Peak	4462946	4463006	4	+	.	From DlexA_m9_rdm_glu_merged_v6rzlog10p_chipsub_cutoff4.000000_cwt_peaks.gr
NC_000913	IPOD occupancy	Peak	4466216	4466276	4	+	.	From DlexA_m9_rdm_glu_merged_v6rzlog10p_chipsub_cutoff4.000000_cwt_peaks.gr
NC_000913	IPOD occupancy	Peak	4468676	4468736	4	+	.	From DlexA_m9_rdm_glu_merged_v6rzlog10p_chipsub_cutoff4.000000_cwt_peaks.gr
NC_000913	IPOD occupancy	Peak	4469701	4469761	4	+	.	From DlexA_m9_rdm_glu_merged_v6rzlog10p_chipsub_cutoff4.000000_cwt_peaks.gr
NC_000913	IPOD occupancy	Peak	4470391	4470451	4	+	.	From DlexA_m9_rdm_glu_merged_v6rzlog10p_chipsub_cutoff4.000000_cwt_peaks.gr
NC_000913	IPOD occupancy	Peak	4472626	4472686	4	+	.	From DlexA_m9_rdm_glu_merged_v6rzlog10p_chipsub_cutoff4.000000_cwt_peaks.gr
NC_000913	IPOD occupancy	Peak	4474221	4474281	4	+	.	From DlexA_m9_rdm_glu_merged_v6rzlog10p_chipsub_cutoff4.000000_cwt_peaks.gr
NC_000913	IPOD occupancy	Peak	4475686	4475746	4	+	.	From DlexA_m9_rdm_glu_merged_v6rzlog10p_chipsub_cutoff4.000000_cwt_peaks.gr
NC_000913	IPOD occupancy	Peak	4476081	4476141	4	+	.	From DlexA_m9_rdm_glu_merged_v6rzlog10p_chipsub_cutoff4.000000_cwt_peaks.gr
NC_000913	IPOD occupancy	Peak	4476316	4476376	4	+	.	From DlexA_m9_rdm_glu_merged_v6rzlog10p_chipsub_cutoff4.000000_cwt_peaks.gr
NC_000913	IPOD occupancy	Peak	4476571	4476631	4	+	.	From DlexA_m9_rdm_glu_merged_v6rzlog10p_chipsub_cutoff4.000000_cwt_peaks.gr
NC_000913	IPOD occupancy	Peak	4476861	4476921	4	+	.	From DlexA_m9_rdm_glu_merged_v6rzlog10p_chipsub_cutoff4.000000_cwt_peaks.gr
NC_000913	IPOD occupancy	Peak	4476976	4477036	4	+	.	From DlexA_m9_rdm_glu_merged_v6rzlog10p_chipsub_cutoff4.000000_cwt_peaks.gr
NC_000913	IPOD occupancy	Peak	4478316	4478376	4	+	.	From DlexA_m9_rdm_glu_merged_v6rzlog10p_chipsub_cutoff4.000000_cwt_peaks.gr
NC_000913	IPOD occupancy	Peak	4479601	4479661	4	+	.	From DlexA_m9_rdm_glu_merged_v6rzlog10p_chipsub_cutoff4.000000_cwt_peaks.gr
NC_000913	IPOD occupancy	Peak	4479846	4479906	4	+	.	From DlexA_m9_rdm_glu_merged_v6rzlog10p_chipsub_cutoff4.000000_cwt_peaks.gr
NC_000913	IPOD occupancy	Peak	4480281	4480341	4	+	.	From DlexA_m9_rdm_glu_merged_v6rzlog10p_chipsub_cutoff4.000000_cwt_peaks.gr
NC_000913	IPOD occupancy	Peak	4480491	4480551	4	+	.	From DlexA_m9_rdm_glu_merged_v6rzlog10p_chipsub_cutoff4.000000_cwt_peaks.gr
NC_000913	IPOD occupancy	Peak	4488831	4488891	4	+	.	From DlexA_m9_rdm_glu_merged_v6rzlog10p_chipsub_cutoff4.000000_cwt_peaks.gr
NC_000913	IPOD occupancy	Peak	4493326	4493386	4	+	.	From DlexA_m9_rdm_glu_merged_v6rzlog10p_chipsub_cutoff4.000000_cwt_peaks.gr
NC_000913	IPOD occupancy	Peak	4494171	4494231	4	+	.	From DlexA_m9_rdm_glu_merged_v6rzlog10p_chipsub_cutoff4.000000_cwt_peaks.gr
NC_000913	IPOD occupancy	Peak	4494301	4494361	4	+	.	From DlexA_m9_rdm_glu_merged_v6rzlog10p_chipsub_cutoff4.000000_cwt_peaks.gr
NC_000913	IPOD occupancy	Peak	4494486	4494546	4	+	.	From DlexA_m9_rdm_glu_merged_v6rzlog10p_chipsub_cutoff4.000000_cwt_peaks.gr
NC_000913	IPOD occupancy	Peak	4495046	4495106	4	+	.	From DlexA_m9_rdm_glu_merged_v6rzlog10p_chipsub_cutoff4.000000_cwt_peaks.gr
NC_000913	IPOD occupancy	Peak	4498051	4498111	4	+	.	From DlexA_m9_rdm_glu_merged_v6rzlog10p_chipsub_cutoff4.000000_cwt_peaks.gr
NC_000913	IPOD occupancy	Peak	4498206	4498266	4	+	.	From DlexA_m9_rdm_glu_merged_v6rzlog10p_chipsub_cutoff4.000000_cwt_peaks.gr
NC_000913	IPOD occupancy	Peak	4498306	4498366	4	+	.	From DlexA_m9_rdm_glu_merged_v6rzlog10p_chipsub_cutoff4.000000_cwt_peaks.gr
NC_000913	IPOD occupancy	Peak	4502336	4502396	4	+	.	From DlexA_m9_rdm_glu_merged_v6rzlog10p_chipsub_cutoff4.000000_cwt_peaks.gr
NC_000913	IPOD occupancy	Peak	4502786	4502846	4	+	.	From DlexA_m9_rdm_glu_merged_v6rzlog10p_chipsub_cutoff4.000000_cwt_peaks.gr
NC_000913	IPOD occupancy	Peak	4503351	4503411	4	+	.	From DlexA_m9_rdm_glu_merged_v6rzlog10p_chipsub_cutoff4.000000_cwt_peaks.gr
NC_000913	IPOD occupancy	Peak	4503606	4503666	4	+	.	From DlexA_m9_rdm_glu_merged_v6rzlog10p_chipsub_cutoff4.000000_cwt_peaks.gr
NC_000913	IPOD occupancy	Peak	4503946	4504006	4	+	.	From DlexA_m9_rdm_glu_merged_v6rzlog10p_chipsub_cutoff4.000000_cwt_peaks.gr
NC_000913	IPOD occupancy	Peak	4504146	4504206	4	+	.	From DlexA_m9_rdm_glu_merged_v6rzlog10p_chipsub_cutoff4.000000_cwt_peaks.gr
NC_000913	IPOD occupancy	Peak	4504271	4504331	4	+	.	From DlexA_m9_rdm_glu_merged_v6rzlog10p_chipsub_cutoff4.000000_cwt_peaks.gr
NC_000913	IPOD occupancy	Peak	4505171	4505231	4	+	.	From DlexA_m9_rdm_glu_merged_v6rzlog10p_chipsub_cutoff4.000000_cwt_peaks.gr
NC_000913	IPOD occupancy	Peak	4505336	4505396	4	+	.	From DlexA_m9_rdm_glu_merged_v6rzlog10p_chipsub_cutoff4.000000_cwt_peaks.gr
NC_000913	IPOD occupancy	Peak	4505511	4505571	4	+	.	From DlexA_m9_rdm_glu_merged_v6rzlog10p_chipsub_cutoff4.000000_cwt_peaks.gr
NC_000913	IPOD occupancy	Peak	4505781	4505841	4	+	.	From DlexA_m9_rdm_glu_merged_v6rzlog10p_chipsub_cutoff4.000000_cwt_peaks.gr
NC_000913	IPOD occupancy	Peak	4505991	4506051	4	+	.	From DlexA_m9_rdm_glu_merged_v6rzlog10p_chipsub_cutoff4.000000_cwt_peaks.gr
NC_000913	IPOD occupancy	Peak	4507526	4507586	4	+	.	From DlexA_m9_rdm_glu_merged_v6rzlog10p_chipsub_cutoff4.000000_cwt_peaks.gr
NC_000913	IPOD occupancy	Peak	4508586	4508646	4	+	.	From DlexA_m9_rdm_glu_merged_v6rzlog10p_chipsub_cutoff4.000000_cwt_peaks.gr
NC_000913	IPOD occupancy	Peak	4516776	4516836	4	+	.	From DlexA_m9_rdm_glu_merged_v6rzlog10p_chipsub_cutoff4.000000_cwt_peaks.gr
NC_000913	IPOD occupancy	Peak	4525886	4525946	4	+	.	From DlexA_m9_rdm_glu_merged_v6rzlog10p_chipsub_cutoff4.000000_cwt_peaks.gr
NC_000913	IPOD occupancy	Peak	4528886	4528946	4	+	.	From DlexA_m9_rdm_glu_merged_v6rzlog10p_chipsub_cutoff4.000000_cwt_peaks.gr
NC_000913	IPOD occupancy	Peak	4532301	4532361	4	+	.	From DlexA_m9_rdm_glu_merged_v6rzlog10p_chipsub_cutoff4.000000_cwt_peaks.gr
NC_000913	IPOD occupancy	Peak	4533166	4533226	4	+	.	From DlexA_m9_rdm_glu_merged_v6rzlog10p_chipsub_cutoff4.000000_cwt_peaks.gr
NC_000913	IPOD occupancy	Peak	4535721	4535781	4	+	.	From DlexA_m9_rdm_glu_merged_v6rzlog10p_chipsub_cutoff4.000000_cwt_peaks.gr
NC_000913	IPOD occupancy	Peak	4536831	4536891	4	+	.	From DlexA_m9_rdm_glu_merged_v6rzlog10p_chipsub_cutoff4.000000_cwt_peaks.gr
NC_000913	IPOD occupancy	Peak	4537811	4537871	4	+	.	From DlexA_m9_rdm_glu_merged_v6rzlog10p_chipsub_cutoff4.000000_cwt_peaks.gr
NC_000913	IPOD occupancy	Peak	4539516	4539686	4	+	.	From DlexA_m9_rdm_glu_merged_v6rzlog10p_chipsub_cutoff4.000000_cwt_peaks.gr
NC_000913	IPOD occupancy	Peak	4539916	4539976	4	+	.	From DlexA_m9_rdm_glu_merged_v6rzlog10p_chipsub_cutoff4.000000_cwt_peaks.gr
NC_000913	IPOD occupancy	Peak	4540646	4540706	4	+	.	From DlexA_m9_rdm_glu_merged_v6rzlog10p_chipsub_cutoff4.000000_cwt_peaks.gr
NC_000913	IPOD occupancy	Peak	4540856	4540916	4	+	.	From DlexA_m9_rdm_glu_merged_v6rzlog10p_chipsub_cutoff4.000000_cwt_peaks.gr
NC_000913	IPOD occupancy	Peak	4540961	4541021	4	+	.	From DlexA_m9_rdm_glu_merged_v6rzlog10p_chipsub_cutoff4.000000_cwt_peaks.gr
NC_000913	IPOD occupancy	Peak	4541866	4541926	4	+	.	From DlexA_m9_rdm_glu_merged_v6rzlog10p_chipsub_cutoff4.000000_cwt_peaks.gr
NC_000913	IPOD occupancy	Peak	4541986	4542046	4	+	.	From DlexA_m9_rdm_glu_merged_v6rzlog10p_chipsub_cutoff4.000000_cwt_peaks.gr
NC_000913	IPOD occupancy	Peak	4542901	4542961	4	+	.	From DlexA_m9_rdm_glu_merged_v6rzlog10p_chipsub_cutoff4.000000_cwt_peaks.gr
NC_000913	IPOD occupancy	Peak	4545586	4545646	4	+	.	From DlexA_m9_rdm_glu_merged_v6rzlog10p_chipsub_cutoff4.000000_cwt_peaks.gr
NC_000913	IPOD occupancy	Peak	4551466	4551526	4	+	.	From DlexA_m9_rdm_glu_merged_v6rzlog10p_chipsub_cutoff4.000000_cwt_peaks.gr
NC_000913	IPOD occupancy	Peak	4555416	4555476	4	+	.	From DlexA_m9_rdm_glu_merged_v6rzlog10p_chipsub_cutoff4.000000_cwt_peaks.gr
NC_000913	IPOD occupancy	Peak	4555646	4555706	4	+	.	From DlexA_m9_rdm_glu_merged_v6rzlog10p_chipsub_cutoff4.000000_cwt_peaks.gr
NC_000913	IPOD occupancy	Peak	4556346	4556406	4	+	.	From DlexA_m9_rdm_glu_merged_v6rzlog10p_chipsub_cutoff4.000000_cwt_peaks.gr
NC_000913	IPOD occupancy	Peak	4556606	4556666	4	+	.	From DlexA_m9_rdm_glu_merged_v6rzlog10p_chipsub_cutoff4.000000_cwt_peaks.gr
NC_000913	IPOD occupancy	Peak	4556766	4556826	4	+	.	From DlexA_m9_rdm_glu_merged_v6rzlog10p_chipsub_cutoff4.000000_cwt_peaks.gr
NC_000913	IPOD occupancy	Peak	4560746	4560806	4	+	.	From DlexA_m9_rdm_glu_merged_v6rzlog10p_chipsub_cutoff4.000000_cwt_peaks.gr
NC_000913	IPOD occupancy	Peak	4567496	4567556	4	+	.	From DlexA_m9_rdm_glu_merged_v6rzlog10p_chipsub_cutoff4.000000_cwt_peaks.gr
NC_000913	IPOD occupancy	Peak	4568741	4568801	4	+	.	From DlexA_m9_rdm_glu_merged_v6rzlog10p_chipsub_cutoff4.000000_cwt_peaks.gr
NC_000913	IPOD occupancy	Peak	4569776	4569836	4	+	.	From DlexA_m9_rdm_glu_merged_v6rzlog10p_chipsub_cutoff4.000000_cwt_peaks.gr
NC_000913	IPOD occupancy	Peak	4569961	4570021	4	+	.	From DlexA_m9_rdm_glu_merged_v6rzlog10p_chipsub_cutoff4.000000_cwt_peaks.gr
NC_000913	IPOD occupancy	Peak	4571656	4571716	4	+	.	From DlexA_m9_rdm_glu_merged_v6rzlog10p_chipsub_cutoff4.000000_cwt_peaks.gr
NC_000913	IPOD occupancy	Peak	4574441	4574501	4	+	.	From DlexA_m9_rdm_glu_merged_v6rzlog10p_chipsub_cutoff4.000000_cwt_peaks.gr
NC_000913	IPOD occupancy	Peak	4576906	4576966	4	+	.	From DlexA_m9_rdm_glu_merged_v6rzlog10p_chipsub_cutoff4.000000_cwt_peaks.gr
NC_000913	IPOD occupancy	Peak	4577241	4577301	4	+	.	From DlexA_m9_rdm_glu_merged_v6rzlog10p_chipsub_cutoff4.000000_cwt_peaks.gr
NC_000913	IPOD occupancy	Peak	4577326	4577386	4	+	.	From DlexA_m9_rdm_glu_merged_v6rzlog10p_chipsub_cutoff4.000000_cwt_peaks.gr
NC_000913	IPOD occupancy	Peak	4577636	4577696	4	+	.	From DlexA_m9_rdm_glu_merged_v6rzlog10p_chipsub_cutoff4.000000_cwt_peaks.gr
NC_000913	IPOD occupancy	Peak	4577886	4577946	4	+	.	From DlexA_m9_rdm_glu_merged_v6rzlog10p_chipsub_cutoff4.000000_cwt_peaks.gr
NC_000913	IPOD occupancy	Peak	4578481	4578541	4	+	.	From DlexA_m9_rdm_glu_merged_v6rzlog10p_chipsub_cutoff4.000000_cwt_peaks.gr
NC_000913	IPOD occupancy	Peak	4578851	4578911	4	+	.	From DlexA_m9_rdm_glu_merged_v6rzlog10p_chipsub_cutoff4.000000_cwt_peaks.gr
NC_000913	IPOD occupancy	Peak	4579106	4579166	4	+	.	From DlexA_m9_rdm_glu_merged_v6rzlog10p_chipsub_cutoff4.000000_cwt_peaks.gr
NC_000913	IPOD occupancy	Peak	4579966	4580026	4	+	.	From DlexA_m9_rdm_glu_merged_v6rzlog10p_chipsub_cutoff4.000000_cwt_peaks.gr
NC_000913	IPOD occupancy	Peak	4580506	4580566	4	+	.	From DlexA_m9_rdm_glu_merged_v6rzlog10p_chipsub_cutoff4.000000_cwt_peaks.gr
NC_000913	IPOD occupancy	Peak	4581326	4581386	4	+	.	From DlexA_m9_rdm_glu_merged_v6rzlog10p_chipsub_cutoff4.000000_cwt_peaks.gr
NC_000913	IPOD occupancy	Peak	4594941	4595001	4	+	.	From DlexA_m9_rdm_glu_merged_v6rzlog10p_chipsub_cutoff4.000000_cwt_peaks.gr
NC_000913	IPOD occupancy	Peak	4601726	4601786	4	+	.	From DlexA_m9_rdm_glu_merged_v6rzlog10p_chipsub_cutoff4.000000_cwt_peaks.gr
NC_000913	IPOD occupancy	Peak	4603036	4603096	4	+	.	From DlexA_m9_rdm_glu_merged_v6rzlog10p_chipsub_cutoff4.000000_cwt_peaks.gr
NC_000913	IPOD occupancy	Peak	4603236	4603296	4	+	.	From DlexA_m9_rdm_glu_merged_v6rzlog10p_chipsub_cutoff4.000000_cwt_peaks.gr
NC_000913	IPOD occupancy	Peak	4603676	4603736	4	+	.	From DlexA_m9_rdm_glu_merged_v6rzlog10p_chipsub_cutoff4.000000_cwt_peaks.gr
NC_000913	IPOD occupancy	Peak	4611041	4611101	4	+	.	From DlexA_m9_rdm_glu_merged_v6rzlog10p_chipsub_cutoff4.000000_cwt_peaks.gr
NC_000913	IPOD occupancy	Peak	4611221	4611281	4	+	.	From DlexA_m9_rdm_glu_merged_v6rzlog10p_chipsub_cutoff4.000000_cwt_peaks.gr
NC_000913	IPOD occupancy	Peak	4616636	4616696	4	+	.	From DlexA_m9_rdm_glu_merged_v6rzlog10p_chipsub_cutoff4.000000_cwt_peaks.gr
NC_000913	IPOD occupancy	Peak	4617231	4617291	4	+	.	From DlexA_m9_rdm_glu_merged_v6rzlog10p_chipsub_cutoff4.000000_cwt_peaks.gr
NC_000913	IPOD occupancy	Peak	4628191	4628251	4	+	.	From DlexA_m9_rdm_glu_merged_v6rzlog10p_chipsub_cutoff4.000000_cwt_peaks.gr
NC_000913	IPOD occupancy	Peak	4628766	4628826	4	+	.	From DlexA_m9_rdm_glu_merged_v6rzlog10p_chipsub_cutoff4.000000_cwt_peaks.gr
NC_000913	IPOD occupancy	Peak	4632391	4632451	4	+	.	From DlexA_m9_rdm_glu_merged_v6rzlog10p_chipsub_cutoff4.000000_cwt_peaks.gr
NC_000913	IPOD occupancy	Peak	4633151	4633211	4	+	.	From DlexA_m9_rdm_glu_merged_v6rzlog10p_chipsub_cutoff4.000000_cwt_peaks.gr
NC_000913	IPOD occupancy	Peak	4634021	4634081	4	+	.	From DlexA_m9_rdm_glu_merged_v6rzlog10p_chipsub_cutoff4.000000_cwt_peaks.gr
NC_000913	IPOD occupancy	Peak	4636941	4637001	4	+	.	From DlexA_m9_rdm_glu_merged_v6rzlog10p_chipsub_cutoff4.000000_cwt_peaks.gr
NC_000913	IPOD occupancy	Peak	4641591	4641651	4	+	.	From DlexA_m9_rdm_glu_merged_v6rzlog10p_chipsub_cutoff4.000000_cwt_peaks.gr
NC_000913	IPOD occupancy	Peak	5096	5156	5	+	.	From DlexA_m9_rdm_glu_merged_v6rzlog10p_chipsub_cutoff5.000000_cwt_peaks.gr
NC_000913	IPOD occupancy	Peak	11476	11536	5	+	.	From DlexA_m9_rdm_glu_merged_v6rzlog10p_chipsub_cutoff5.000000_cwt_peaks.gr
NC_000913	IPOD occupancy	Peak	15431	15491	5	+	.	From DlexA_m9_rdm_glu_merged_v6rzlog10p_chipsub_cutoff5.000000_cwt_peaks.gr
NC_000913	IPOD occupancy	Peak	16591	16651	5	+	.	From DlexA_m9_rdm_glu_merged_v6rzlog10p_chipsub_cutoff5.000000_cwt_peaks.gr
NC_000913	IPOD occupancy	Peak	18711	18771	5	+	.	From DlexA_m9_rdm_glu_merged_v6rzlog10p_chipsub_cutoff5.000000_cwt_peaks.gr
NC_000913	IPOD occupancy	Peak	28341	28401	5	+	.	From DlexA_m9_rdm_glu_merged_v6rzlog10p_chipsub_cutoff5.000000_cwt_peaks.gr
NC_000913	IPOD occupancy	Peak	28816	28876	5	+	.	From DlexA_m9_rdm_glu_merged_v6rzlog10p_chipsub_cutoff5.000000_cwt_peaks.gr
NC_000913	IPOD occupancy	Peak	29191	29251	5	+	.	From DlexA_m9_rdm_glu_merged_v6rzlog10p_chipsub_cutoff5.000000_cwt_peaks.gr
NC_000913	IPOD occupancy	Peak	29401	29461	5	+	.	From DlexA_m9_rdm_glu_merged_v6rzlog10p_chipsub_cutoff5.000000_cwt_peaks.gr
NC_000913	IPOD occupancy	Peak	29606	29666	5	+	.	From DlexA_m9_rdm_glu_merged_v6rzlog10p_chipsub_cutoff5.000000_cwt_peaks.gr
NC_000913	IPOD occupancy	Peak	34201	34261	5	+	.	From DlexA_m9_rdm_glu_merged_v6rzlog10p_chipsub_cutoff5.000000_cwt_peaks.gr
NC_000913	IPOD occupancy	Peak	37666	37726	5	+	.	From DlexA_m9_rdm_glu_merged_v6rzlog10p_chipsub_cutoff5.000000_cwt_peaks.gr
NC_000913	IPOD occupancy	Peak	40371	40431	5	+	.	From DlexA_m9_rdm_glu_merged_v6rzlog10p_chipsub_cutoff5.000000_cwt_peaks.gr
NC_000913	IPOD occupancy	Peak	41766	41826	5	+	.	From DlexA_m9_rdm_glu_merged_v6rzlog10p_chipsub_cutoff5.000000_cwt_peaks.gr
NC_000913	IPOD occupancy	Peak	41966	42026	5	+	.	From DlexA_m9_rdm_glu_merged_v6rzlog10p_chipsub_cutoff5.000000_cwt_peaks.gr
NC_000913	IPOD occupancy	Peak	47131	47191	5	+	.	From DlexA_m9_rdm_glu_merged_v6rzlog10p_chipsub_cutoff5.000000_cwt_peaks.gr
NC_000913	IPOD occupancy	Peak	59136	59196	5	+	.	From DlexA_m9_rdm_glu_merged_v6rzlog10p_chipsub_cutoff5.000000_cwt_peaks.gr
NC_000913	IPOD occupancy	Peak	59441	59501	5	+	.	From DlexA_m9_rdm_glu_merged_v6rzlog10p_chipsub_cutoff5.000000_cwt_peaks.gr
NC_000913	IPOD occupancy	Peak	60841	60901	5	+	.	From DlexA_m9_rdm_glu_merged_v6rzlog10p_chipsub_cutoff5.000000_cwt_peaks.gr
NC_000913	IPOD occupancy	Peak	66621	66681	5	+	.	From DlexA_m9_rdm_glu_merged_v6rzlog10p_chipsub_cutoff5.000000_cwt_peaks.gr
NC_000913	IPOD occupancy	Peak	71611	71671	5	+	.	From DlexA_m9_rdm_glu_merged_v6rzlog10p_chipsub_cutoff5.000000_cwt_peaks.gr
NC_000913	IPOD occupancy	Peak	78301	78361	5	+	.	From DlexA_m9_rdm_glu_merged_v6rzlog10p_chipsub_cutoff5.000000_cwt_peaks.gr
NC_000913	IPOD occupancy	Peak	84051	84111	5	+	.	From DlexA_m9_rdm_glu_merged_v6rzlog10p_chipsub_cutoff5.000000_cwt_peaks.gr
NC_000913	IPOD occupancy	Peak	84251	84311	5	+	.	From DlexA_m9_rdm_glu_merged_v6rzlog10p_chipsub_cutoff5.000000_cwt_peaks.gr
NC_000913	IPOD occupancy	Peak	85341	85401	5	+	.	From DlexA_m9_rdm_glu_merged_v6rzlog10p_chipsub_cutoff5.000000_cwt_peaks.gr
NC_000913	IPOD occupancy	Peak	85721	85781	5	+	.	From DlexA_m9_rdm_glu_merged_v6rzlog10p_chipsub_cutoff5.000000_cwt_peaks.gr
NC_000913	IPOD occupancy	Peak	93776	93836	5	+	.	From DlexA_m9_rdm_glu_merged_v6rzlog10p_chipsub_cutoff5.000000_cwt_peaks.gr
NC_000913	IPOD occupancy	Peak	111026	111086	5	+	.	From DlexA_m9_rdm_glu_merged_v6rzlog10p_chipsub_cutoff5.000000_cwt_peaks.gr
NC_000913	IPOD occupancy	Peak	111506	111566	5	+	.	From DlexA_m9_rdm_glu_merged_v6rzlog10p_chipsub_cutoff5.000000_cwt_peaks.gr
NC_000913	IPOD occupancy	Peak	116331	116391	5	+	.	From DlexA_m9_rdm_glu_merged_v6rzlog10p_chipsub_cutoff5.000000_cwt_peaks.gr
NC_000913	IPOD occupancy	Peak	122856	122916	5	+	.	From DlexA_m9_rdm_glu_merged_v6rzlog10p_chipsub_cutoff5.000000_cwt_peaks.gr
NC_000913	IPOD occupancy	Peak	122971	123031	5	+	.	From DlexA_m9_rdm_glu_merged_v6rzlog10p_chipsub_cutoff5.000000_cwt_peaks.gr
NC_000913	IPOD occupancy	Peak	123621	123681	5	+	.	From DlexA_m9_rdm_glu_merged_v6rzlog10p_chipsub_cutoff5.000000_cwt_peaks.gr
NC_000913	IPOD occupancy	Peak	138731	138791	5	+	.	From DlexA_m9_rdm_glu_merged_v6rzlog10p_chipsub_cutoff5.000000_cwt_peaks.gr
NC_000913	IPOD occupancy	Peak	146841	146901	5	+	.	From DlexA_m9_rdm_glu_merged_v6rzlog10p_chipsub_cutoff5.000000_cwt_peaks.gr
NC_000913	IPOD occupancy	Peak	150516	150576	5	+	.	From DlexA_m9_rdm_glu_merged_v6rzlog10p_chipsub_cutoff5.000000_cwt_peaks.gr
NC_000913	IPOD occupancy	Peak	150856	150966	5	+	.	From DlexA_m9_rdm_glu_merged_v6rzlog10p_chipsub_cutoff5.000000_cwt_peaks.gr
NC_000913	IPOD occupancy	Peak	152011	152071	5	+	.	From DlexA_m9_rdm_glu_merged_v6rzlog10p_chipsub_cutoff5.000000_cwt_peaks.gr
NC_000913	IPOD occupancy	Peak	152201	152261	5	+	.	From DlexA_m9_rdm_glu_merged_v6rzlog10p_chipsub_cutoff5.000000_cwt_peaks.gr
NC_000913	IPOD occupancy	Peak	152731	152791	5	+	.	From DlexA_m9_rdm_glu_merged_v6rzlog10p_chipsub_cutoff5.000000_cwt_peaks.gr
NC_000913	IPOD occupancy	Peak	153481	153541	5	+	.	From DlexA_m9_rdm_glu_merged_v6rzlog10p_chipsub_cutoff5.000000_cwt_peaks.gr
NC_000913	IPOD occupancy	Peak	154201	154261	5	+	.	From DlexA_m9_rdm_glu_merged_v6rzlog10p_chipsub_cutoff5.000000_cwt_peaks.gr
NC_000913	IPOD occupancy	Peak	156176	156236	5	+	.	From DlexA_m9_rdm_glu_merged_v6rzlog10p_chipsub_cutoff5.000000_cwt_peaks.gr
NC_000913	IPOD occupancy	Peak	156276	156336	5	+	.	From DlexA_m9_rdm_glu_merged_v6rzlog10p_chipsub_cutoff5.000000_cwt_peaks.gr
NC_000913	IPOD occupancy	Peak	156461	156521	5	+	.	From DlexA_m9_rdm_glu_merged_v6rzlog10p_chipsub_cutoff5.000000_cwt_peaks.gr
NC_000913	IPOD occupancy	Peak	156951	157011	5	+	.	From DlexA_m9_rdm_glu_merged_v6rzlog10p_chipsub_cutoff5.000000_cwt_peaks.gr
NC_000913	IPOD occupancy	Peak	157046	157106	5	+	.	From DlexA_m9_rdm_glu_merged_v6rzlog10p_chipsub_cutoff5.000000_cwt_peaks.gr
NC_000913	IPOD occupancy	Peak	157241	157301	5	+	.	From DlexA_m9_rdm_glu_merged_v6rzlog10p_chipsub_cutoff5.000000_cwt_peaks.gr
NC_000913	IPOD occupancy	Peak	169871	169931	5	+	.	From DlexA_m9_rdm_glu_merged_v6rzlog10p_chipsub_cutoff5.000000_cwt_peaks.gr
NC_000913	IPOD occupancy	Peak	171921	171981	5	+	.	From DlexA_m9_rdm_glu_merged_v6rzlog10p_chipsub_cutoff5.000000_cwt_peaks.gr
NC_000913	IPOD occupancy	Peak	177126	177186	5	+	.	From DlexA_m9_rdm_glu_merged_v6rzlog10p_chipsub_cutoff5.000000_cwt_peaks.gr
NC_000913	IPOD occupancy	Peak	180361	180421	5	+	.	From DlexA_m9_rdm_glu_merged_v6rzlog10p_chipsub_cutoff5.000000_cwt_peaks.gr
NC_000913	IPOD occupancy	Peak	189201	189261	5	+	.	From DlexA_m9_rdm_glu_merged_v6rzlog10p_chipsub_cutoff5.000000_cwt_peaks.gr
NC_000913	IPOD occupancy	Peak	196511	196571	5	+	.	From DlexA_m9_rdm_glu_merged_v6rzlog10p_chipsub_cutoff5.000000_cwt_peaks.gr
NC_000913	IPOD occupancy	Peak	216001	216061	5	+	.	From DlexA_m9_rdm_glu_merged_v6rzlog10p_chipsub_cutoff5.000000_cwt_peaks.gr
NC_000913	IPOD occupancy	Peak	220546	220606	5	+	.	From DlexA_m9_rdm_glu_merged_v6rzlog10p_chipsub_cutoff5.000000_cwt_peaks.gr
NC_000913	IPOD occupancy	Peak	220916	220976	5	+	.	From DlexA_m9_rdm_glu_merged_v6rzlog10p_chipsub_cutoff5.000000_cwt_peaks.gr
NC_000913	IPOD occupancy	Peak	223826	223886	5	+	.	From DlexA_m9_rdm_glu_merged_v6rzlog10p_chipsub_cutoff5.000000_cwt_peaks.gr
NC_000913	IPOD occupancy	Peak	232326	232386	5	+	.	From DlexA_m9_rdm_glu_merged_v6rzlog10p_chipsub_cutoff5.000000_cwt_peaks.gr
NC_000913	IPOD occupancy	Peak	234316	234376	5	+	.	From DlexA_m9_rdm_glu_merged_v6rzlog10p_chipsub_cutoff5.000000_cwt_peaks.gr
NC_000913	IPOD occupancy	Peak	237206	237266	5	+	.	From DlexA_m9_rdm_glu_merged_v6rzlog10p_chipsub_cutoff5.000000_cwt_peaks.gr
NC_000913	IPOD occupancy	Peak	237786	237846	5	+	.	From DlexA_m9_rdm_glu_merged_v6rzlog10p_chipsub_cutoff5.000000_cwt_peaks.gr
NC_000913	IPOD occupancy	Peak	238276	238336	5	+	.	From DlexA_m9_rdm_glu_merged_v6rzlog10p_chipsub_cutoff5.000000_cwt_peaks.gr
NC_000913	IPOD occupancy	Peak	238386	238446	5	+	.	From DlexA_m9_rdm_glu_merged_v6rzlog10p_chipsub_cutoff5.000000_cwt_peaks.gr
NC_000913	IPOD occupancy	Peak	238491	238551	5	+	.	From DlexA_m9_rdm_glu_merged_v6rzlog10p_chipsub_cutoff5.000000_cwt_peaks.gr
NC_000913	IPOD occupancy	Peak	238756	238816	5	+	.	From DlexA_m9_rdm_glu_merged_v6rzlog10p_chipsub_cutoff5.000000_cwt_peaks.gr
NC_000913	IPOD occupancy	Peak	246126	246186	5	+	.	From DlexA_m9_rdm_glu_merged_v6rzlog10p_chipsub_cutoff5.000000_cwt_peaks.gr
NC_000913	IPOD occupancy	Peak	246221	246281	5	+	.	From DlexA_m9_rdm_glu_merged_v6rzlog10p_chipsub_cutoff5.000000_cwt_peaks.gr
NC_000913	IPOD occupancy	Peak	247961	248021	5	+	.	From DlexA_m9_rdm_glu_merged_v6rzlog10p_chipsub_cutoff5.000000_cwt_peaks.gr
NC_000913	IPOD occupancy	Peak	248911	248971	5	+	.	From DlexA_m9_rdm_glu_merged_v6rzlog10p_chipsub_cutoff5.000000_cwt_peaks.gr
NC_000913	IPOD occupancy	Peak	251946	252096	5	+	.	From DlexA_m9_rdm_glu_merged_v6rzlog10p_chipsub_cutoff5.000000_cwt_peaks.gr
NC_000913	IPOD occupancy	Peak	252271	252331	5	+	.	From DlexA_m9_rdm_glu_merged_v6rzlog10p_chipsub_cutoff5.000000_cwt_peaks.gr
NC_000913	IPOD occupancy	Peak	256341	256401	5	+	.	From DlexA_m9_rdm_glu_merged_v6rzlog10p_chipsub_cutoff5.000000_cwt_peaks.gr
NC_000913	IPOD occupancy	Peak	259071	259131	5	+	.	From DlexA_m9_rdm_glu_merged_v6rzlog10p_chipsub_cutoff5.000000_cwt_peaks.gr
NC_000913	IPOD occupancy	Peak	270566	270626	5	+	.	From DlexA_m9_rdm_glu_merged_v6rzlog10p_chipsub_cutoff5.000000_cwt_peaks.gr
NC_000913	IPOD occupancy	Peak	274576	274636	5	+	.	From DlexA_m9_rdm_glu_merged_v6rzlog10p_chipsub_cutoff5.000000_cwt_peaks.gr
NC_000913	IPOD occupancy	Peak	274696	274756	5	+	.	From DlexA_m9_rdm_glu_merged_v6rzlog10p_chipsub_cutoff5.000000_cwt_peaks.gr
NC_000913	IPOD occupancy	Peak	279256	279316	5	+	.	From DlexA_m9_rdm_glu_merged_v6rzlog10p_chipsub_cutoff5.000000_cwt_peaks.gr
NC_000913	IPOD occupancy	Peak	282206	282266	5	+	.	From DlexA_m9_rdm_glu_merged_v6rzlog10p_chipsub_cutoff5.000000_cwt_peaks.gr
NC_000913	IPOD occupancy	Peak	283006	283066	5	+	.	From DlexA_m9_rdm_glu_merged_v6rzlog10p_chipsub_cutoff5.000000_cwt_peaks.gr
NC_000913	IPOD occupancy	Peak	285301	285361	5	+	.	From DlexA_m9_rdm_glu_merged_v6rzlog10p_chipsub_cutoff5.000000_cwt_peaks.gr
NC_000913	IPOD occupancy	Peak	290806	290866	5	+	.	From DlexA_m9_rdm_glu_merged_v6rzlog10p_chipsub_cutoff5.000000_cwt_peaks.gr
NC_000913	IPOD occupancy	Peak	290956	291016	5	+	.	From DlexA_m9_rdm_glu_merged_v6rzlog10p_chipsub_cutoff5.000000_cwt_peaks.gr
NC_000913	IPOD occupancy	Peak	292866	292926	5	+	.	From DlexA_m9_rdm_glu_merged_v6rzlog10p_chipsub_cutoff5.000000_cwt_peaks.gr
NC_000913	IPOD occupancy	Peak	294196	294256	5	+	.	From DlexA_m9_rdm_glu_merged_v6rzlog10p_chipsub_cutoff5.000000_cwt_peaks.gr
NC_000913	IPOD occupancy	Peak	294526	294586	5	+	.	From DlexA_m9_rdm_glu_merged_v6rzlog10p_chipsub_cutoff5.000000_cwt_peaks.gr
NC_000913	IPOD occupancy	Peak	294881	294941	5	+	.	From DlexA_m9_rdm_glu_merged_v6rzlog10p_chipsub_cutoff5.000000_cwt_peaks.gr
NC_000913	IPOD occupancy	Peak	295646	295706	5	+	.	From DlexA_m9_rdm_glu_merged_v6rzlog10p_chipsub_cutoff5.000000_cwt_peaks.gr
NC_000913	IPOD occupancy	Peak	297231	297291	5	+	.	From DlexA_m9_rdm_glu_merged_v6rzlog10p_chipsub_cutoff5.000000_cwt_peaks.gr
NC_000913	IPOD occupancy	Peak	306771	306831	5	+	.	From DlexA_m9_rdm_glu_merged_v6rzlog10p_chipsub_cutoff5.000000_cwt_peaks.gr
NC_000913	IPOD occupancy	Peak	311081	311141	5	+	.	From DlexA_m9_rdm_glu_merged_v6rzlog10p_chipsub_cutoff5.000000_cwt_peaks.gr
NC_000913	IPOD occupancy	Peak	311586	311646	5	+	.	From DlexA_m9_rdm_glu_merged_v6rzlog10p_chipsub_cutoff5.000000_cwt_peaks.gr
NC_000913	IPOD occupancy	Peak	312271	312331	5	+	.	From DlexA_m9_rdm_glu_merged_v6rzlog10p_chipsub_cutoff5.000000_cwt_peaks.gr
NC_000913	IPOD occupancy	Peak	312766	312826	5	+	.	From DlexA_m9_rdm_glu_merged_v6rzlog10p_chipsub_cutoff5.000000_cwt_peaks.gr
NC_000913	IPOD occupancy	Peak	313066	313126	5	+	.	From DlexA_m9_rdm_glu_merged_v6rzlog10p_chipsub_cutoff5.000000_cwt_peaks.gr
NC_000913	IPOD occupancy	Peak	313326	313386	5	+	.	From DlexA_m9_rdm_glu_merged_v6rzlog10p_chipsub_cutoff5.000000_cwt_peaks.gr
NC_000913	IPOD occupancy	Peak	313466	313526	5	+	.	From DlexA_m9_rdm_glu_merged_v6rzlog10p_chipsub_cutoff5.000000_cwt_peaks.gr
NC_000913	IPOD occupancy	Peak	313676	313736	5	+	.	From DlexA_m9_rdm_glu_merged_v6rzlog10p_chipsub_cutoff5.000000_cwt_peaks.gr
NC_000913	IPOD occupancy	Peak	313946	314006	5	+	.	From DlexA_m9_rdm_glu_merged_v6rzlog10p_chipsub_cutoff5.000000_cwt_peaks.gr
NC_000913	IPOD occupancy	Peak	316866	316926	5	+	.	From DlexA_m9_rdm_glu_merged_v6rzlog10p_chipsub_cutoff5.000000_cwt_peaks.gr
NC_000913	IPOD occupancy	Peak	318211	318271	5	+	.	From DlexA_m9_rdm_glu_merged_v6rzlog10p_chipsub_cutoff5.000000_cwt_peaks.gr
NC_000913	IPOD occupancy	Peak	318541	318601	5	+	.	From DlexA_m9_rdm_glu_merged_v6rzlog10p_chipsub_cutoff5.000000_cwt_peaks.gr
NC_000913	IPOD occupancy	Peak	318686	318746	5	+	.	From DlexA_m9_rdm_glu_merged_v6rzlog10p_chipsub_cutoff5.000000_cwt_peaks.gr
NC_000913	IPOD occupancy	Peak	319971	320031	5	+	.	From DlexA_m9_rdm_glu_merged_v6rzlog10p_chipsub_cutoff5.000000_cwt_peaks.gr
NC_000913	IPOD occupancy	Peak	321306	321366	5	+	.	From DlexA_m9_rdm_glu_merged_v6rzlog10p_chipsub_cutoff5.000000_cwt_peaks.gr
NC_000913	IPOD occupancy	Peak	321451	321511	5	+	.	From DlexA_m9_rdm_glu_merged_v6rzlog10p_chipsub_cutoff5.000000_cwt_peaks.gr
NC_000913	IPOD occupancy	Peak	325116	325176	5	+	.	From DlexA_m9_rdm_glu_merged_v6rzlog10p_chipsub_cutoff5.000000_cwt_peaks.gr
NC_000913	IPOD occupancy	Peak	325206	325266	5	+	.	From DlexA_m9_rdm_glu_merged_v6rzlog10p_chipsub_cutoff5.000000_cwt_peaks.gr
NC_000913	IPOD occupancy	Peak	325366	325426	5	+	.	From DlexA_m9_rdm_glu_merged_v6rzlog10p_chipsub_cutoff5.000000_cwt_peaks.gr
NC_000913	IPOD occupancy	Peak	331561	331621	5	+	.	From DlexA_m9_rdm_glu_merged_v6rzlog10p_chipsub_cutoff5.000000_cwt_peaks.gr
NC_000913	IPOD occupancy	Peak	331786	331846	5	+	.	From DlexA_m9_rdm_glu_merged_v6rzlog10p_chipsub_cutoff5.000000_cwt_peaks.gr
NC_000913	IPOD occupancy	Peak	332631	332691	5	+	.	From DlexA_m9_rdm_glu_merged_v6rzlog10p_chipsub_cutoff5.000000_cwt_peaks.gr
NC_000913	IPOD occupancy	Peak	333406	333466	5	+	.	From DlexA_m9_rdm_glu_merged_v6rzlog10p_chipsub_cutoff5.000000_cwt_peaks.gr
NC_000913	IPOD occupancy	Peak	336776	336836	5	+	.	From DlexA_m9_rdm_glu_merged_v6rzlog10p_chipsub_cutoff5.000000_cwt_peaks.gr
NC_000913	IPOD occupancy	Peak	344206	344266	5	+	.	From DlexA_m9_rdm_glu_merged_v6rzlog10p_chipsub_cutoff5.000000_cwt_peaks.gr
NC_000913	IPOD occupancy	Peak	344316	344376	5	+	.	From DlexA_m9_rdm_glu_merged_v6rzlog10p_chipsub_cutoff5.000000_cwt_peaks.gr
NC_000913	IPOD occupancy	Peak	344421	344481	5	+	.	From DlexA_m9_rdm_glu_merged_v6rzlog10p_chipsub_cutoff5.000000_cwt_peaks.gr
NC_000913	IPOD occupancy	Peak	344901	344961	5	+	.	From DlexA_m9_rdm_glu_merged_v6rzlog10p_chipsub_cutoff5.000000_cwt_peaks.gr
NC_000913	IPOD occupancy	Peak	345871	345931	5	+	.	From DlexA_m9_rdm_glu_merged_v6rzlog10p_chipsub_cutoff5.000000_cwt_peaks.gr
NC_000913	IPOD occupancy	Peak	348556	348616	5	+	.	From DlexA_m9_rdm_glu_merged_v6rzlog10p_chipsub_cutoff5.000000_cwt_peaks.gr
NC_000913	IPOD occupancy	Peak	349831	349891	5	+	.	From DlexA_m9_rdm_glu_merged_v6rzlog10p_chipsub_cutoff5.000000_cwt_peaks.gr
NC_000913	IPOD occupancy	Peak	357496	357556	5	+	.	From DlexA_m9_rdm_glu_merged_v6rzlog10p_chipsub_cutoff5.000000_cwt_peaks.gr
NC_000913	IPOD occupancy	Peak	358686	358746	5	+	.	From DlexA_m9_rdm_glu_merged_v6rzlog10p_chipsub_cutoff5.000000_cwt_peaks.gr
NC_000913	IPOD occupancy	Peak	371501	371561	5	+	.	From DlexA_m9_rdm_glu_merged_v6rzlog10p_chipsub_cutoff5.000000_cwt_peaks.gr
NC_000913	IPOD occupancy	Peak	374996	375056	5	+	.	From DlexA_m9_rdm_glu_merged_v6rzlog10p_chipsub_cutoff5.000000_cwt_peaks.gr
NC_000913	IPOD occupancy	Peak	379576	379636	5	+	.	From DlexA_m9_rdm_glu_merged_v6rzlog10p_chipsub_cutoff5.000000_cwt_peaks.gr
NC_000913	IPOD occupancy	Peak	379926	379986	5	+	.	From DlexA_m9_rdm_glu_merged_v6rzlog10p_chipsub_cutoff5.000000_cwt_peaks.gr
NC_000913	IPOD occupancy	Peak	381306	381366	5	+	.	From DlexA_m9_rdm_glu_merged_v6rzlog10p_chipsub_cutoff5.000000_cwt_peaks.gr
NC_000913	IPOD occupancy	Peak	384246	384306	5	+	.	From DlexA_m9_rdm_glu_merged_v6rzlog10p_chipsub_cutoff5.000000_cwt_peaks.gr
NC_000913	IPOD occupancy	Peak	384601	384661	5	+	.	From DlexA_m9_rdm_glu_merged_v6rzlog10p_chipsub_cutoff5.000000_cwt_peaks.gr
NC_000913	IPOD occupancy	Peak	384881	384941	5	+	.	From DlexA_m9_rdm_glu_merged_v6rzlog10p_chipsub_cutoff5.000000_cwt_peaks.gr
NC_000913	IPOD occupancy	Peak	385136	385196	5	+	.	From DlexA_m9_rdm_glu_merged_v6rzlog10p_chipsub_cutoff5.000000_cwt_peaks.gr
NC_000913	IPOD occupancy	Peak	390006	390066	5	+	.	From DlexA_m9_rdm_glu_merged_v6rzlog10p_chipsub_cutoff5.000000_cwt_peaks.gr
NC_000913	IPOD occupancy	Peak	390176	390236	5	+	.	From DlexA_m9_rdm_glu_merged_v6rzlog10p_chipsub_cutoff5.000000_cwt_peaks.gr
NC_000913	IPOD occupancy	Peak	390431	390491	5	+	.	From DlexA_m9_rdm_glu_merged_v6rzlog10p_chipsub_cutoff5.000000_cwt_peaks.gr
NC_000913	IPOD occupancy	Peak	390611	390671	5	+	.	From DlexA_m9_rdm_glu_merged_v6rzlog10p_chipsub_cutoff5.000000_cwt_peaks.gr
NC_000913	IPOD occupancy	Peak	394406	394466	5	+	.	From DlexA_m9_rdm_glu_merged_v6rzlog10p_chipsub_cutoff5.000000_cwt_peaks.gr
NC_000913	IPOD occupancy	Peak	394596	394656	5	+	.	From DlexA_m9_rdm_glu_merged_v6rzlog10p_chipsub_cutoff5.000000_cwt_peaks.gr
NC_000913	IPOD occupancy	Peak	394736	394796	5	+	.	From DlexA_m9_rdm_glu_merged_v6rzlog10p_chipsub_cutoff5.000000_cwt_peaks.gr
NC_000913	IPOD occupancy	Peak	401151	401211	5	+	.	From DlexA_m9_rdm_glu_merged_v6rzlog10p_chipsub_cutoff5.000000_cwt_peaks.gr
NC_000913	IPOD occupancy	Peak	401706	401766	5	+	.	From DlexA_m9_rdm_glu_merged_v6rzlog10p_chipsub_cutoff5.000000_cwt_peaks.gr
NC_000913	IPOD occupancy	Peak	407236	407296	5	+	.	From DlexA_m9_rdm_glu_merged_v6rzlog10p_chipsub_cutoff5.000000_cwt_peaks.gr
NC_000913	IPOD occupancy	Peak	410911	410971	5	+	.	From DlexA_m9_rdm_glu_merged_v6rzlog10p_chipsub_cutoff5.000000_cwt_peaks.gr
NC_000913	IPOD occupancy	Peak	414011	414071	5	+	.	From DlexA_m9_rdm_glu_merged_v6rzlog10p_chipsub_cutoff5.000000_cwt_peaks.gr
NC_000913	IPOD occupancy	Peak	415036	415096	5	+	.	From DlexA_m9_rdm_glu_merged_v6rzlog10p_chipsub_cutoff5.000000_cwt_peaks.gr
NC_000913	IPOD occupancy	Peak	415971	416031	5	+	.	From DlexA_m9_rdm_glu_merged_v6rzlog10p_chipsub_cutoff5.000000_cwt_peaks.gr
NC_000913	IPOD occupancy	Peak	431081	431141	5	+	.	From DlexA_m9_rdm_glu_merged_v6rzlog10p_chipsub_cutoff5.000000_cwt_peaks.gr
NC_000913	IPOD occupancy	Peak	440166	440226	5	+	.	From DlexA_m9_rdm_glu_merged_v6rzlog10p_chipsub_cutoff5.000000_cwt_peaks.gr
NC_000913	IPOD occupancy	Peak	451816	451876	5	+	.	From DlexA_m9_rdm_glu_merged_v6rzlog10p_chipsub_cutoff5.000000_cwt_peaks.gr
NC_000913	IPOD occupancy	Peak	456276	456336	5	+	.	From DlexA_m9_rdm_glu_merged_v6rzlog10p_chipsub_cutoff5.000000_cwt_peaks.gr
NC_000913	IPOD occupancy	Peak	460561	460621	5	+	.	From DlexA_m9_rdm_glu_merged_v6rzlog10p_chipsub_cutoff5.000000_cwt_peaks.gr
NC_000913	IPOD occupancy	Peak	478111	478171	5	+	.	From DlexA_m9_rdm_glu_merged_v6rzlog10p_chipsub_cutoff5.000000_cwt_peaks.gr
NC_000913	IPOD occupancy	Peak	480031	480091	5	+	.	From DlexA_m9_rdm_glu_merged_v6rzlog10p_chipsub_cutoff5.000000_cwt_peaks.gr
NC_000913	IPOD occupancy	Peak	487761	487821	5	+	.	From DlexA_m9_rdm_glu_merged_v6rzlog10p_chipsub_cutoff5.000000_cwt_peaks.gr
NC_000913	IPOD occupancy	Peak	498921	498981	5	+	.	From DlexA_m9_rdm_glu_merged_v6rzlog10p_chipsub_cutoff5.000000_cwt_peaks.gr
NC_000913	IPOD occupancy	Peak	511516	511576	5	+	.	From DlexA_m9_rdm_glu_merged_v6rzlog10p_chipsub_cutoff5.000000_cwt_peaks.gr
NC_000913	IPOD occupancy	Peak	516346	516406	5	+	.	From DlexA_m9_rdm_glu_merged_v6rzlog10p_chipsub_cutoff5.000000_cwt_peaks.gr
NC_000913	IPOD occupancy	Peak	516496	516556	5	+	.	From DlexA_m9_rdm_glu_merged_v6rzlog10p_chipsub_cutoff5.000000_cwt_peaks.gr
NC_000913	IPOD occupancy	Peak	525896	525956	5	+	.	From DlexA_m9_rdm_glu_merged_v6rzlog10p_chipsub_cutoff5.000000_cwt_peaks.gr
NC_000913	IPOD occupancy	Peak	526016	526076	5	+	.	From DlexA_m9_rdm_glu_merged_v6rzlog10p_chipsub_cutoff5.000000_cwt_peaks.gr
NC_000913	IPOD occupancy	Peak	527371	527431	5	+	.	From DlexA_m9_rdm_glu_merged_v6rzlog10p_chipsub_cutoff5.000000_cwt_peaks.gr
NC_000913	IPOD occupancy	Peak	527541	527601	5	+	.	From DlexA_m9_rdm_glu_merged_v6rzlog10p_chipsub_cutoff5.000000_cwt_peaks.gr
NC_000913	IPOD occupancy	Peak	527726	527786	5	+	.	From DlexA_m9_rdm_glu_merged_v6rzlog10p_chipsub_cutoff5.000000_cwt_peaks.gr
NC_000913	IPOD occupancy	Peak	527871	527931	5	+	.	From DlexA_m9_rdm_glu_merged_v6rzlog10p_chipsub_cutoff5.000000_cwt_peaks.gr
NC_000913	IPOD occupancy	Peak	528681	528741	5	+	.	From DlexA_m9_rdm_glu_merged_v6rzlog10p_chipsub_cutoff5.000000_cwt_peaks.gr
NC_000913	IPOD occupancy	Peak	529231	529291	5	+	.	From DlexA_m9_rdm_glu_merged_v6rzlog10p_chipsub_cutoff5.000000_cwt_peaks.gr
NC_000913	IPOD occupancy	Peak	529406	529466	5	+	.	From DlexA_m9_rdm_glu_merged_v6rzlog10p_chipsub_cutoff5.000000_cwt_peaks.gr
NC_000913	IPOD occupancy	Peak	532266	532326	5	+	.	From DlexA_m9_rdm_glu_merged_v6rzlog10p_chipsub_cutoff5.000000_cwt_peaks.gr
NC_000913	IPOD occupancy	Peak	533856	533916	5	+	.	From DlexA_m9_rdm_glu_merged_v6rzlog10p_chipsub_cutoff5.000000_cwt_peaks.gr
NC_000913	IPOD occupancy	Peak	535691	535751	5	+	.	From DlexA_m9_rdm_glu_merged_v6rzlog10p_chipsub_cutoff5.000000_cwt_peaks.gr
NC_000913	IPOD occupancy	Peak	536211	536271	5	+	.	From DlexA_m9_rdm_glu_merged_v6rzlog10p_chipsub_cutoff5.000000_cwt_peaks.gr
NC_000913	IPOD occupancy	Peak	537551	537611	5	+	.	From DlexA_m9_rdm_glu_merged_v6rzlog10p_chipsub_cutoff5.000000_cwt_peaks.gr
NC_000913	IPOD occupancy	Peak	539081	539141	5	+	.	From DlexA_m9_rdm_glu_merged_v6rzlog10p_chipsub_cutoff5.000000_cwt_peaks.gr
NC_000913	IPOD occupancy	Peak	546396	546456	5	+	.	From DlexA_m9_rdm_glu_merged_v6rzlog10p_chipsub_cutoff5.000000_cwt_peaks.gr
NC_000913	IPOD occupancy	Peak	546701	546761	5	+	.	From DlexA_m9_rdm_glu_merged_v6rzlog10p_chipsub_cutoff5.000000_cwt_peaks.gr
NC_000913	IPOD occupancy	Peak	558161	558221	5	+	.	From DlexA_m9_rdm_glu_merged_v6rzlog10p_chipsub_cutoff5.000000_cwt_peaks.gr
NC_000913	IPOD occupancy	Peak	558391	558451	5	+	.	From DlexA_m9_rdm_glu_merged_v6rzlog10p_chipsub_cutoff5.000000_cwt_peaks.gr
NC_000913	IPOD occupancy	Peak	558746	558806	5	+	.	From DlexA_m9_rdm_glu_merged_v6rzlog10p_chipsub_cutoff5.000000_cwt_peaks.gr
NC_000913	IPOD occupancy	Peak	558936	558996	5	+	.	From DlexA_m9_rdm_glu_merged_v6rzlog10p_chipsub_cutoff5.000000_cwt_peaks.gr
NC_000913	IPOD occupancy	Peak	559786	559846	5	+	.	From DlexA_m9_rdm_glu_merged_v6rzlog10p_chipsub_cutoff5.000000_cwt_peaks.gr
NC_000913	IPOD occupancy	Peak	562301	562361	5	+	.	From DlexA_m9_rdm_glu_merged_v6rzlog10p_chipsub_cutoff5.000000_cwt_peaks.gr
NC_000913	IPOD occupancy	Peak	562561	562621	5	+	.	From DlexA_m9_rdm_glu_merged_v6rzlog10p_chipsub_cutoff5.000000_cwt_peaks.gr
NC_000913	IPOD occupancy	Peak	562741	562801	5	+	.	From DlexA_m9_rdm_glu_merged_v6rzlog10p_chipsub_cutoff5.000000_cwt_peaks.gr
NC_000913	IPOD occupancy	Peak	563391	563451	5	+	.	From DlexA_m9_rdm_glu_merged_v6rzlog10p_chipsub_cutoff5.000000_cwt_peaks.gr
NC_000913	IPOD occupancy	Peak	563821	563881	5	+	.	From DlexA_m9_rdm_glu_merged_v6rzlog10p_chipsub_cutoff5.000000_cwt_peaks.gr
NC_000913	IPOD occupancy	Peak	563936	563996	5	+	.	From DlexA_m9_rdm_glu_merged_v6rzlog10p_chipsub_cutoff5.000000_cwt_peaks.gr
NC_000913	IPOD occupancy	Peak	566786	566846	5	+	.	From DlexA_m9_rdm_glu_merged_v6rzlog10p_chipsub_cutoff5.000000_cwt_peaks.gr
NC_000913	IPOD occupancy	Peak	568611	568671	5	+	.	From DlexA_m9_rdm_glu_merged_v6rzlog10p_chipsub_cutoff5.000000_cwt_peaks.gr
NC_000913	IPOD occupancy	Peak	568716	568776	5	+	.	From DlexA_m9_rdm_glu_merged_v6rzlog10p_chipsub_cutoff5.000000_cwt_peaks.gr
NC_000913	IPOD occupancy	Peak	568991	569051	5	+	.	From DlexA_m9_rdm_glu_merged_v6rzlog10p_chipsub_cutoff5.000000_cwt_peaks.gr
NC_000913	IPOD occupancy	Peak	569231	569291	5	+	.	From DlexA_m9_rdm_glu_merged_v6rzlog10p_chipsub_cutoff5.000000_cwt_peaks.gr
NC_000913	IPOD occupancy	Peak	569681	569741	5	+	.	From DlexA_m9_rdm_glu_merged_v6rzlog10p_chipsub_cutoff5.000000_cwt_peaks.gr
NC_000913	IPOD occupancy	Peak	569931	569991	5	+	.	From DlexA_m9_rdm_glu_merged_v6rzlog10p_chipsub_cutoff5.000000_cwt_peaks.gr
NC_000913	IPOD occupancy	Peak	570271	570331	5	+	.	From DlexA_m9_rdm_glu_merged_v6rzlog10p_chipsub_cutoff5.000000_cwt_peaks.gr
NC_000913	IPOD occupancy	Peak	570741	570801	5	+	.	From DlexA_m9_rdm_glu_merged_v6rzlog10p_chipsub_cutoff5.000000_cwt_peaks.gr
NC_000913	IPOD occupancy	Peak	570876	570936	5	+	.	From DlexA_m9_rdm_glu_merged_v6rzlog10p_chipsub_cutoff5.000000_cwt_peaks.gr
NC_000913	IPOD occupancy	Peak	571476	571536	5	+	.	From DlexA_m9_rdm_glu_merged_v6rzlog10p_chipsub_cutoff5.000000_cwt_peaks.gr
NC_000913	IPOD occupancy	Peak	571596	571656	5	+	.	From DlexA_m9_rdm_glu_merged_v6rzlog10p_chipsub_cutoff5.000000_cwt_peaks.gr
NC_000913	IPOD occupancy	Peak	571906	571966	5	+	.	From DlexA_m9_rdm_glu_merged_v6rzlog10p_chipsub_cutoff5.000000_cwt_peaks.gr
NC_000913	IPOD occupancy	Peak	574301	574361	5	+	.	From DlexA_m9_rdm_glu_merged_v6rzlog10p_chipsub_cutoff5.000000_cwt_peaks.gr
NC_000913	IPOD occupancy	Peak	578296	578356	5	+	.	From DlexA_m9_rdm_glu_merged_v6rzlog10p_chipsub_cutoff5.000000_cwt_peaks.gr
NC_000913	IPOD occupancy	Peak	579236	579296	5	+	.	From DlexA_m9_rdm_glu_merged_v6rzlog10p_chipsub_cutoff5.000000_cwt_peaks.gr
NC_000913	IPOD occupancy	Peak	579416	579476	5	+	.	From DlexA_m9_rdm_glu_merged_v6rzlog10p_chipsub_cutoff5.000000_cwt_peaks.gr
NC_000913	IPOD occupancy	Peak	580871	580931	5	+	.	From DlexA_m9_rdm_glu_merged_v6rzlog10p_chipsub_cutoff5.000000_cwt_peaks.gr
NC_000913	IPOD occupancy	Peak	581141	581201	5	+	.	From DlexA_m9_rdm_glu_merged_v6rzlog10p_chipsub_cutoff5.000000_cwt_peaks.gr
NC_000913	IPOD occupancy	Peak	581296	581356	5	+	.	From DlexA_m9_rdm_glu_merged_v6rzlog10p_chipsub_cutoff5.000000_cwt_peaks.gr
NC_000913	IPOD occupancy	Peak	581596	581656	5	+	.	From DlexA_m9_rdm_glu_merged_v6rzlog10p_chipsub_cutoff5.000000_cwt_peaks.gr
NC_000913	IPOD occupancy	Peak	583116	583176	5	+	.	From DlexA_m9_rdm_glu_merged_v6rzlog10p_chipsub_cutoff5.000000_cwt_peaks.gr
NC_000913	IPOD occupancy	Peak	583451	583551	5	+	.	From DlexA_m9_rdm_glu_merged_v6rzlog10p_chipsub_cutoff5.000000_cwt_peaks.gr
NC_000913	IPOD occupancy	Peak	583726	583786	5	+	.	From DlexA_m9_rdm_glu_merged_v6rzlog10p_chipsub_cutoff5.000000_cwt_peaks.gr
NC_000913	IPOD occupancy	Peak	583821	583881	5	+	.	From DlexA_m9_rdm_glu_merged_v6rzlog10p_chipsub_cutoff5.000000_cwt_peaks.gr
NC_000913	IPOD occupancy	Peak	584056	584116	5	+	.	From DlexA_m9_rdm_glu_merged_v6rzlog10p_chipsub_cutoff5.000000_cwt_peaks.gr
NC_000913	IPOD occupancy	Peak	584566	584626	5	+	.	From DlexA_m9_rdm_glu_merged_v6rzlog10p_chipsub_cutoff5.000000_cwt_peaks.gr
NC_000913	IPOD occupancy	Peak	586256	586316	5	+	.	From DlexA_m9_rdm_glu_merged_v6rzlog10p_chipsub_cutoff5.000000_cwt_peaks.gr
NC_000913	IPOD occupancy	Peak	594486	594546	5	+	.	From DlexA_m9_rdm_glu_merged_v6rzlog10p_chipsub_cutoff5.000000_cwt_peaks.gr
NC_000913	IPOD occupancy	Peak	605651	605711	5	+	.	From DlexA_m9_rdm_glu_merged_v6rzlog10p_chipsub_cutoff5.000000_cwt_peaks.gr
NC_000913	IPOD occupancy	Peak	606011	606071	5	+	.	From DlexA_m9_rdm_glu_merged_v6rzlog10p_chipsub_cutoff5.000000_cwt_peaks.gr
NC_000913	IPOD occupancy	Peak	612661	612721	5	+	.	From DlexA_m9_rdm_glu_merged_v6rzlog10p_chipsub_cutoff5.000000_cwt_peaks.gr
NC_000913	IPOD occupancy	Peak	615191	615251	5	+	.	From DlexA_m9_rdm_glu_merged_v6rzlog10p_chipsub_cutoff5.000000_cwt_peaks.gr
NC_000913	IPOD occupancy	Peak	618231	618291	5	+	.	From DlexA_m9_rdm_glu_merged_v6rzlog10p_chipsub_cutoff5.000000_cwt_peaks.gr
NC_000913	IPOD occupancy	Peak	624701	624761	5	+	.	From DlexA_m9_rdm_glu_merged_v6rzlog10p_chipsub_cutoff5.000000_cwt_peaks.gr
NC_000913	IPOD occupancy	Peak	624826	624886	5	+	.	From DlexA_m9_rdm_glu_merged_v6rzlog10p_chipsub_cutoff5.000000_cwt_peaks.gr
NC_000913	IPOD occupancy	Peak	628111	628171	5	+	.	From DlexA_m9_rdm_glu_merged_v6rzlog10p_chipsub_cutoff5.000000_cwt_peaks.gr
NC_000913	IPOD occupancy	Peak	636996	637056	5	+	.	From DlexA_m9_rdm_glu_merged_v6rzlog10p_chipsub_cutoff5.000000_cwt_peaks.gr
NC_000913	IPOD occupancy	Peak	637516	637576	5	+	.	From DlexA_m9_rdm_glu_merged_v6rzlog10p_chipsub_cutoff5.000000_cwt_peaks.gr
NC_000913	IPOD occupancy	Peak	637641	637701	5	+	.	From DlexA_m9_rdm_glu_merged_v6rzlog10p_chipsub_cutoff5.000000_cwt_peaks.gr
NC_000913	IPOD occupancy	Peak	646581	646641	5	+	.	From DlexA_m9_rdm_glu_merged_v6rzlog10p_chipsub_cutoff5.000000_cwt_peaks.gr
NC_000913	IPOD occupancy	Peak	652131	652191	5	+	.	From DlexA_m9_rdm_glu_merged_v6rzlog10p_chipsub_cutoff5.000000_cwt_peaks.gr
NC_000913	IPOD occupancy	Peak	661371	661431	5	+	.	From DlexA_m9_rdm_glu_merged_v6rzlog10p_chipsub_cutoff5.000000_cwt_peaks.gr
NC_000913	IPOD occupancy	Peak	661586	661646	5	+	.	From DlexA_m9_rdm_glu_merged_v6rzlog10p_chipsub_cutoff5.000000_cwt_peaks.gr
NC_000913	IPOD occupancy	Peak	661766	661826	5	+	.	From DlexA_m9_rdm_glu_merged_v6rzlog10p_chipsub_cutoff5.000000_cwt_peaks.gr
NC_000913	IPOD occupancy	Peak	675491	675551	5	+	.	From DlexA_m9_rdm_glu_merged_v6rzlog10p_chipsub_cutoff5.000000_cwt_peaks.gr
NC_000913	IPOD occupancy	Peak	678771	678831	5	+	.	From DlexA_m9_rdm_glu_merged_v6rzlog10p_chipsub_cutoff5.000000_cwt_peaks.gr
NC_000913	IPOD occupancy	Peak	678936	678996	5	+	.	From DlexA_m9_rdm_glu_merged_v6rzlog10p_chipsub_cutoff5.000000_cwt_peaks.gr
NC_000913	IPOD occupancy	Peak	679356	679416	5	+	.	From DlexA_m9_rdm_glu_merged_v6rzlog10p_chipsub_cutoff5.000000_cwt_peaks.gr
NC_000913	IPOD occupancy	Peak	683251	683311	5	+	.	From DlexA_m9_rdm_glu_merged_v6rzlog10p_chipsub_cutoff5.000000_cwt_peaks.gr
NC_000913	IPOD occupancy	Peak	689216	689276	5	+	.	From DlexA_m9_rdm_glu_merged_v6rzlog10p_chipsub_cutoff5.000000_cwt_peaks.gr
NC_000913	IPOD occupancy	Peak	699321	699381	5	+	.	From DlexA_m9_rdm_glu_merged_v6rzlog10p_chipsub_cutoff5.000000_cwt_peaks.gr
NC_000913	IPOD occupancy	Peak	715281	715341	5	+	.	From DlexA_m9_rdm_glu_merged_v6rzlog10p_chipsub_cutoff5.000000_cwt_peaks.gr
NC_000913	IPOD occupancy	Peak	720446	720506	5	+	.	From DlexA_m9_rdm_glu_merged_v6rzlog10p_chipsub_cutoff5.000000_cwt_peaks.gr
NC_000913	IPOD occupancy	Peak	720891	720951	5	+	.	From DlexA_m9_rdm_glu_merged_v6rzlog10p_chipsub_cutoff5.000000_cwt_peaks.gr
NC_000913	IPOD occupancy	Peak	721021	721081	5	+	.	From DlexA_m9_rdm_glu_merged_v6rzlog10p_chipsub_cutoff5.000000_cwt_peaks.gr
NC_000913	IPOD occupancy	Peak	729426	729486	5	+	.	From DlexA_m9_rdm_glu_merged_v6rzlog10p_chipsub_cutoff5.000000_cwt_peaks.gr
NC_000913	IPOD occupancy	Peak	730056	730116	5	+	.	From DlexA_m9_rdm_glu_merged_v6rzlog10p_chipsub_cutoff5.000000_cwt_peaks.gr
NC_000913	IPOD occupancy	Peak	731296	731356	5	+	.	From DlexA_m9_rdm_glu_merged_v6rzlog10p_chipsub_cutoff5.000000_cwt_peaks.gr
NC_000913	IPOD occupancy	Peak	732196	732256	5	+	.	From DlexA_m9_rdm_glu_merged_v6rzlog10p_chipsub_cutoff5.000000_cwt_peaks.gr
NC_000913	IPOD occupancy	Peak	732476	732536	5	+	.	From DlexA_m9_rdm_glu_merged_v6rzlog10p_chipsub_cutoff5.000000_cwt_peaks.gr
NC_000913	IPOD occupancy	Peak	733756	733816	5	+	.	From DlexA_m9_rdm_glu_merged_v6rzlog10p_chipsub_cutoff5.000000_cwt_peaks.gr
NC_000913	IPOD occupancy	Peak	733916	733976	5	+	.	From DlexA_m9_rdm_glu_merged_v6rzlog10p_chipsub_cutoff5.000000_cwt_peaks.gr
NC_000913	IPOD occupancy	Peak	734206	734266	5	+	.	From DlexA_m9_rdm_glu_merged_v6rzlog10p_chipsub_cutoff5.000000_cwt_peaks.gr
NC_000913	IPOD occupancy	Peak	734326	734386	5	+	.	From DlexA_m9_rdm_glu_merged_v6rzlog10p_chipsub_cutoff5.000000_cwt_peaks.gr
NC_000913	IPOD occupancy	Peak	735171	735231	5	+	.	From DlexA_m9_rdm_glu_merged_v6rzlog10p_chipsub_cutoff5.000000_cwt_peaks.gr
NC_000913	IPOD occupancy	Peak	735656	735716	5	+	.	From DlexA_m9_rdm_glu_merged_v6rzlog10p_chipsub_cutoff5.000000_cwt_peaks.gr
NC_000913	IPOD occupancy	Peak	735731	735841	5	+	.	From DlexA_m9_rdm_glu_merged_v6rzlog10p_chipsub_cutoff5.000000_cwt_peaks.gr
NC_000913	IPOD occupancy	Peak	736226	736286	5	+	.	From DlexA_m9_rdm_glu_merged_v6rzlog10p_chipsub_cutoff5.000000_cwt_peaks.gr
NC_000913	IPOD occupancy	Peak	736406	736466	5	+	.	From DlexA_m9_rdm_glu_merged_v6rzlog10p_chipsub_cutoff5.000000_cwt_peaks.gr
NC_000913	IPOD occupancy	Peak	736826	736886	5	+	.	From DlexA_m9_rdm_glu_merged_v6rzlog10p_chipsub_cutoff5.000000_cwt_peaks.gr
NC_000913	IPOD occupancy	Peak	737001	737061	5	+	.	From DlexA_m9_rdm_glu_merged_v6rzlog10p_chipsub_cutoff5.000000_cwt_peaks.gr
NC_000913	IPOD occupancy	Peak	737286	737346	5	+	.	From DlexA_m9_rdm_glu_merged_v6rzlog10p_chipsub_cutoff5.000000_cwt_peaks.gr
NC_000913	IPOD occupancy	Peak	737486	737546	5	+	.	From DlexA_m9_rdm_glu_merged_v6rzlog10p_chipsub_cutoff5.000000_cwt_peaks.gr
NC_000913	IPOD occupancy	Peak	738071	738131	5	+	.	From DlexA_m9_rdm_glu_merged_v6rzlog10p_chipsub_cutoff5.000000_cwt_peaks.gr
NC_000913	IPOD occupancy	Peak	738186	738246	5	+	.	From DlexA_m9_rdm_glu_merged_v6rzlog10p_chipsub_cutoff5.000000_cwt_peaks.gr
NC_000913	IPOD occupancy	Peak	738621	738681	5	+	.	From DlexA_m9_rdm_glu_merged_v6rzlog10p_chipsub_cutoff5.000000_cwt_peaks.gr
NC_000913	IPOD occupancy	Peak	740976	741036	5	+	.	From DlexA_m9_rdm_glu_merged_v6rzlog10p_chipsub_cutoff5.000000_cwt_peaks.gr
NC_000913	IPOD occupancy	Peak	742641	742701	5	+	.	From DlexA_m9_rdm_glu_merged_v6rzlog10p_chipsub_cutoff5.000000_cwt_peaks.gr
NC_000913	IPOD occupancy	Peak	748841	748901	5	+	.	From DlexA_m9_rdm_glu_merged_v6rzlog10p_chipsub_cutoff5.000000_cwt_peaks.gr
NC_000913	IPOD occupancy	Peak	752041	752101	5	+	.	From DlexA_m9_rdm_glu_merged_v6rzlog10p_chipsub_cutoff5.000000_cwt_peaks.gr
NC_000913	IPOD occupancy	Peak	752166	752226	5	+	.	From DlexA_m9_rdm_glu_merged_v6rzlog10p_chipsub_cutoff5.000000_cwt_peaks.gr
NC_000913	IPOD occupancy	Peak	752791	752851	5	+	.	From DlexA_m9_rdm_glu_merged_v6rzlog10p_chipsub_cutoff5.000000_cwt_peaks.gr
NC_000913	IPOD occupancy	Peak	752931	752991	5	+	.	From DlexA_m9_rdm_glu_merged_v6rzlog10p_chipsub_cutoff5.000000_cwt_peaks.gr
NC_000913	IPOD occupancy	Peak	754441	754501	5	+	.	From DlexA_m9_rdm_glu_merged_v6rzlog10p_chipsub_cutoff5.000000_cwt_peaks.gr
NC_000913	IPOD occupancy	Peak	755151	755211	5	+	.	From DlexA_m9_rdm_glu_merged_v6rzlog10p_chipsub_cutoff5.000000_cwt_peaks.gr
NC_000913	IPOD occupancy	Peak	769296	769356	5	+	.	From DlexA_m9_rdm_glu_merged_v6rzlog10p_chipsub_cutoff5.000000_cwt_peaks.gr
NC_000913	IPOD occupancy	Peak	770841	770901	5	+	.	From DlexA_m9_rdm_glu_merged_v6rzlog10p_chipsub_cutoff5.000000_cwt_peaks.gr
NC_000913	IPOD occupancy	Peak	771021	771081	5	+	.	From DlexA_m9_rdm_glu_merged_v6rzlog10p_chipsub_cutoff5.000000_cwt_peaks.gr
NC_000913	IPOD occupancy	Peak	775196	775256	5	+	.	From DlexA_m9_rdm_glu_merged_v6rzlog10p_chipsub_cutoff5.000000_cwt_peaks.gr
NC_000913	IPOD occupancy	Peak	779596	779656	5	+	.	From DlexA_m9_rdm_glu_merged_v6rzlog10p_chipsub_cutoff5.000000_cwt_peaks.gr
NC_000913	IPOD occupancy	Peak	784966	785026	5	+	.	From DlexA_m9_rdm_glu_merged_v6rzlog10p_chipsub_cutoff5.000000_cwt_peaks.gr
NC_000913	IPOD occupancy	Peak	798171	798231	5	+	.	From DlexA_m9_rdm_glu_merged_v6rzlog10p_chipsub_cutoff5.000000_cwt_peaks.gr
NC_000913	IPOD occupancy	Peak	799126	799186	5	+	.	From DlexA_m9_rdm_glu_merged_v6rzlog10p_chipsub_cutoff5.000000_cwt_peaks.gr
NC_000913	IPOD occupancy	Peak	800191	800251	5	+	.	From DlexA_m9_rdm_glu_merged_v6rzlog10p_chipsub_cutoff5.000000_cwt_peaks.gr
NC_000913	IPOD occupancy	Peak	800296	800356	5	+	.	From DlexA_m9_rdm_glu_merged_v6rzlog10p_chipsub_cutoff5.000000_cwt_peaks.gr
NC_000913	IPOD occupancy	Peak	800426	800486	5	+	.	From DlexA_m9_rdm_glu_merged_v6rzlog10p_chipsub_cutoff5.000000_cwt_peaks.gr
NC_000913	IPOD occupancy	Peak	813196	813256	5	+	.	From DlexA_m9_rdm_glu_merged_v6rzlog10p_chipsub_cutoff5.000000_cwt_peaks.gr
NC_000913	IPOD occupancy	Peak	815601	815661	5	+	.	From DlexA_m9_rdm_glu_merged_v6rzlog10p_chipsub_cutoff5.000000_cwt_peaks.gr
NC_000913	IPOD occupancy	Peak	820966	821026	5	+	.	From DlexA_m9_rdm_glu_merged_v6rzlog10p_chipsub_cutoff5.000000_cwt_peaks.gr
NC_000913	IPOD occupancy	Peak	821141	821201	5	+	.	From DlexA_m9_rdm_glu_merged_v6rzlog10p_chipsub_cutoff5.000000_cwt_peaks.gr
NC_000913	IPOD occupancy	Peak	835121	835181	5	+	.	From DlexA_m9_rdm_glu_merged_v6rzlog10p_chipsub_cutoff5.000000_cwt_peaks.gr
NC_000913	IPOD occupancy	Peak	837656	837716	5	+	.	From DlexA_m9_rdm_glu_merged_v6rzlog10p_chipsub_cutoff5.000000_cwt_peaks.gr
NC_000913	IPOD occupancy	Peak	841616	841676	5	+	.	From DlexA_m9_rdm_glu_merged_v6rzlog10p_chipsub_cutoff5.000000_cwt_peaks.gr
NC_000913	IPOD occupancy	Peak	842171	842231	5	+	.	From DlexA_m9_rdm_glu_merged_v6rzlog10p_chipsub_cutoff5.000000_cwt_peaks.gr
NC_000913	IPOD occupancy	Peak	847111	847171	5	+	.	From DlexA_m9_rdm_glu_merged_v6rzlog10p_chipsub_cutoff5.000000_cwt_peaks.gr
NC_000913	IPOD occupancy	Peak	849141	849201	5	+	.	From DlexA_m9_rdm_glu_merged_v6rzlog10p_chipsub_cutoff5.000000_cwt_peaks.gr
NC_000913	IPOD occupancy	Peak	852291	852351	5	+	.	From DlexA_m9_rdm_glu_merged_v6rzlog10p_chipsub_cutoff5.000000_cwt_peaks.gr
NC_000913	IPOD occupancy	Peak	857631	857691	5	+	.	From DlexA_m9_rdm_glu_merged_v6rzlog10p_chipsub_cutoff5.000000_cwt_peaks.gr
NC_000913	IPOD occupancy	Peak	859111	859171	5	+	.	From DlexA_m9_rdm_glu_merged_v6rzlog10p_chipsub_cutoff5.000000_cwt_peaks.gr
NC_000913	IPOD occupancy	Peak	868131	868191	5	+	.	From DlexA_m9_rdm_glu_merged_v6rzlog10p_chipsub_cutoff5.000000_cwt_peaks.gr
NC_000913	IPOD occupancy	Peak	873291	873351	5	+	.	From DlexA_m9_rdm_glu_merged_v6rzlog10p_chipsub_cutoff5.000000_cwt_peaks.gr
NC_000913	IPOD occupancy	Peak	873686	873746	5	+	.	From DlexA_m9_rdm_glu_merged_v6rzlog10p_chipsub_cutoff5.000000_cwt_peaks.gr
NC_000913	IPOD occupancy	Peak	874101	874161	5	+	.	From DlexA_m9_rdm_glu_merged_v6rzlog10p_chipsub_cutoff5.000000_cwt_peaks.gr
NC_000913	IPOD occupancy	Peak	874716	874776	5	+	.	From DlexA_m9_rdm_glu_merged_v6rzlog10p_chipsub_cutoff5.000000_cwt_peaks.gr
NC_000913	IPOD occupancy	Peak	875336	875396	5	+	.	From DlexA_m9_rdm_glu_merged_v6rzlog10p_chipsub_cutoff5.000000_cwt_peaks.gr
NC_000913	IPOD occupancy	Peak	875981	876041	5	+	.	From DlexA_m9_rdm_glu_merged_v6rzlog10p_chipsub_cutoff5.000000_cwt_peaks.gr
NC_000913	IPOD occupancy	Peak	887366	887426	5	+	.	From DlexA_m9_rdm_glu_merged_v6rzlog10p_chipsub_cutoff5.000000_cwt_peaks.gr
NC_000913	IPOD occupancy	Peak	896236	896296	5	+	.	From DlexA_m9_rdm_glu_merged_v6rzlog10p_chipsub_cutoff5.000000_cwt_peaks.gr
NC_000913	IPOD occupancy	Peak	899721	899781	5	+	.	From DlexA_m9_rdm_glu_merged_v6rzlog10p_chipsub_cutoff5.000000_cwt_peaks.gr
NC_000913	IPOD occupancy	Peak	900646	900706	5	+	.	From DlexA_m9_rdm_glu_merged_v6rzlog10p_chipsub_cutoff5.000000_cwt_peaks.gr
NC_000913	IPOD occupancy	Peak	913806	913866	5	+	.	From DlexA_m9_rdm_glu_merged_v6rzlog10p_chipsub_cutoff5.000000_cwt_peaks.gr
NC_000913	IPOD occupancy	Peak	925626	925686	5	+	.	From DlexA_m9_rdm_glu_merged_v6rzlog10p_chipsub_cutoff5.000000_cwt_peaks.gr
NC_000913	IPOD occupancy	Peak	927616	927676	5	+	.	From DlexA_m9_rdm_glu_merged_v6rzlog10p_chipsub_cutoff5.000000_cwt_peaks.gr
NC_000913	IPOD occupancy	Peak	932871	932931	5	+	.	From DlexA_m9_rdm_glu_merged_v6rzlog10p_chipsub_cutoff5.000000_cwt_peaks.gr
NC_000913	IPOD occupancy	Peak	937561	937621	5	+	.	From DlexA_m9_rdm_glu_merged_v6rzlog10p_chipsub_cutoff5.000000_cwt_peaks.gr
NC_000913	IPOD occupancy	Peak	942386	942446	5	+	.	From DlexA_m9_rdm_glu_merged_v6rzlog10p_chipsub_cutoff5.000000_cwt_peaks.gr
NC_000913	IPOD occupancy	Peak	945686	945746	5	+	.	From DlexA_m9_rdm_glu_merged_v6rzlog10p_chipsub_cutoff5.000000_cwt_peaks.gr
NC_000913	IPOD occupancy	Peak	956991	957051	5	+	.	From DlexA_m9_rdm_glu_merged_v6rzlog10p_chipsub_cutoff5.000000_cwt_peaks.gr
NC_000913	IPOD occupancy	Peak	958056	958116	5	+	.	From DlexA_m9_rdm_glu_merged_v6rzlog10p_chipsub_cutoff5.000000_cwt_peaks.gr
NC_000913	IPOD occupancy	Peak	960206	960266	5	+	.	From DlexA_m9_rdm_glu_merged_v6rzlog10p_chipsub_cutoff5.000000_cwt_peaks.gr
NC_000913	IPOD occupancy	Peak	960331	960391	5	+	.	From DlexA_m9_rdm_glu_merged_v6rzlog10p_chipsub_cutoff5.000000_cwt_peaks.gr
NC_000913	IPOD occupancy	Peak	965456	965516	5	+	.	From DlexA_m9_rdm_glu_merged_v6rzlog10p_chipsub_cutoff5.000000_cwt_peaks.gr
NC_000913	IPOD occupancy	Peak	966411	966471	5	+	.	From DlexA_m9_rdm_glu_merged_v6rzlog10p_chipsub_cutoff5.000000_cwt_peaks.gr
NC_000913	IPOD occupancy	Peak	971671	971731	5	+	.	From DlexA_m9_rdm_glu_merged_v6rzlog10p_chipsub_cutoff5.000000_cwt_peaks.gr
NC_000913	IPOD occupancy	Peak	976261	976321	5	+	.	From DlexA_m9_rdm_glu_merged_v6rzlog10p_chipsub_cutoff5.000000_cwt_peaks.gr
NC_000913	IPOD occupancy	Peak	997576	997636	5	+	.	From DlexA_m9_rdm_glu_merged_v6rzlog10p_chipsub_cutoff5.000000_cwt_peaks.gr
NC_000913	IPOD occupancy	Peak	997791	997851	5	+	.	From DlexA_m9_rdm_glu_merged_v6rzlog10p_chipsub_cutoff5.000000_cwt_peaks.gr
NC_000913	IPOD occupancy	Peak	998391	998451	5	+	.	From DlexA_m9_rdm_glu_merged_v6rzlog10p_chipsub_cutoff5.000000_cwt_peaks.gr
NC_000913	IPOD occupancy	Peak	999031	999091	5	+	.	From DlexA_m9_rdm_glu_merged_v6rzlog10p_chipsub_cutoff5.000000_cwt_peaks.gr
NC_000913	IPOD occupancy	Peak	1005231	1005291	5	+	.	From DlexA_m9_rdm_glu_merged_v6rzlog10p_chipsub_cutoff5.000000_cwt_peaks.gr
NC_000913	IPOD occupancy	Peak	1020596	1020656	5	+	.	From DlexA_m9_rdm_glu_merged_v6rzlog10p_chipsub_cutoff5.000000_cwt_peaks.gr
NC_000913	IPOD occupancy	Peak	1027806	1027866	5	+	.	From DlexA_m9_rdm_glu_merged_v6rzlog10p_chipsub_cutoff5.000000_cwt_peaks.gr
NC_000913	IPOD occupancy	Peak	1045796	1045856	5	+	.	From DlexA_m9_rdm_glu_merged_v6rzlog10p_chipsub_cutoff5.000000_cwt_peaks.gr
NC_000913	IPOD occupancy	Peak	1053196	1053256	5	+	.	From DlexA_m9_rdm_glu_merged_v6rzlog10p_chipsub_cutoff5.000000_cwt_peaks.gr
NC_000913	IPOD occupancy	Peak	1058686	1058746	5	+	.	From DlexA_m9_rdm_glu_merged_v6rzlog10p_chipsub_cutoff5.000000_cwt_peaks.gr
NC_000913	IPOD occupancy	Peak	1064011	1064071	5	+	.	From DlexA_m9_rdm_glu_merged_v6rzlog10p_chipsub_cutoff5.000000_cwt_peaks.gr
NC_000913	IPOD occupancy	Peak	1064256	1064316	5	+	.	From DlexA_m9_rdm_glu_merged_v6rzlog10p_chipsub_cutoff5.000000_cwt_peaks.gr
NC_000913	IPOD occupancy	Peak	1064436	1064496	5	+	.	From DlexA_m9_rdm_glu_merged_v6rzlog10p_chipsub_cutoff5.000000_cwt_peaks.gr
NC_000913	IPOD occupancy	Peak	1064601	1064661	5	+	.	From DlexA_m9_rdm_glu_merged_v6rzlog10p_chipsub_cutoff5.000000_cwt_peaks.gr
NC_000913	IPOD occupancy	Peak	1064926	1064986	5	+	.	From DlexA_m9_rdm_glu_merged_v6rzlog10p_chipsub_cutoff5.000000_cwt_peaks.gr
NC_000913	IPOD occupancy	Peak	1065271	1065331	5	+	.	From DlexA_m9_rdm_glu_merged_v6rzlog10p_chipsub_cutoff5.000000_cwt_peaks.gr
NC_000913	IPOD occupancy	Peak	1067776	1067936	5	+	.	From DlexA_m9_rdm_glu_merged_v6rzlog10p_chipsub_cutoff5.000000_cwt_peaks.gr
NC_000913	IPOD occupancy	Peak	1068376	1068436	5	+	.	From DlexA_m9_rdm_glu_merged_v6rzlog10p_chipsub_cutoff5.000000_cwt_peaks.gr
NC_000913	IPOD occupancy	Peak	1084866	1084926	5	+	.	From DlexA_m9_rdm_glu_merged_v6rzlog10p_chipsub_cutoff5.000000_cwt_peaks.gr
NC_000913	IPOD occupancy	Peak	1086486	1086546	5	+	.	From DlexA_m9_rdm_glu_merged_v6rzlog10p_chipsub_cutoff5.000000_cwt_peaks.gr
NC_000913	IPOD occupancy	Peak	1086696	1086756	5	+	.	From DlexA_m9_rdm_glu_merged_v6rzlog10p_chipsub_cutoff5.000000_cwt_peaks.gr
NC_000913	IPOD occupancy	Peak	1087051	1087111	5	+	.	From DlexA_m9_rdm_glu_merged_v6rzlog10p_chipsub_cutoff5.000000_cwt_peaks.gr
NC_000913	IPOD occupancy	Peak	1088051	1088111	5	+	.	From DlexA_m9_rdm_glu_merged_v6rzlog10p_chipsub_cutoff5.000000_cwt_peaks.gr
NC_000913	IPOD occupancy	Peak	1088856	1088916	5	+	.	From DlexA_m9_rdm_glu_merged_v6rzlog10p_chipsub_cutoff5.000000_cwt_peaks.gr
NC_000913	IPOD occupancy	Peak	1089036	1089096	5	+	.	From DlexA_m9_rdm_glu_merged_v6rzlog10p_chipsub_cutoff5.000000_cwt_peaks.gr
NC_000913	IPOD occupancy	Peak	1092651	1092711	5	+	.	From DlexA_m9_rdm_glu_merged_v6rzlog10p_chipsub_cutoff5.000000_cwt_peaks.gr
NC_000913	IPOD occupancy	Peak	1093021	1093081	5	+	.	From DlexA_m9_rdm_glu_merged_v6rzlog10p_chipsub_cutoff5.000000_cwt_peaks.gr
NC_000913	IPOD occupancy	Peak	1093116	1093176	5	+	.	From DlexA_m9_rdm_glu_merged_v6rzlog10p_chipsub_cutoff5.000000_cwt_peaks.gr
NC_000913	IPOD occupancy	Peak	1093216	1093276	5	+	.	From DlexA_m9_rdm_glu_merged_v6rzlog10p_chipsub_cutoff5.000000_cwt_peaks.gr
NC_000913	IPOD occupancy	Peak	1095681	1095741	5	+	.	From DlexA_m9_rdm_glu_merged_v6rzlog10p_chipsub_cutoff5.000000_cwt_peaks.gr
NC_000913	IPOD occupancy	Peak	1095856	1095916	5	+	.	From DlexA_m9_rdm_glu_merged_v6rzlog10p_chipsub_cutoff5.000000_cwt_peaks.gr
NC_000913	IPOD occupancy	Peak	1102926	1102986	5	+	.	From DlexA_m9_rdm_glu_merged_v6rzlog10p_chipsub_cutoff5.000000_cwt_peaks.gr
NC_000913	IPOD occupancy	Peak	1103146	1103206	5	+	.	From DlexA_m9_rdm_glu_merged_v6rzlog10p_chipsub_cutoff5.000000_cwt_peaks.gr
NC_000913	IPOD occupancy	Peak	1104026	1104086	5	+	.	From DlexA_m9_rdm_glu_merged_v6rzlog10p_chipsub_cutoff5.000000_cwt_peaks.gr
NC_000913	IPOD occupancy	Peak	1118996	1119056	5	+	.	From DlexA_m9_rdm_glu_merged_v6rzlog10p_chipsub_cutoff5.000000_cwt_peaks.gr
NC_000913	IPOD occupancy	Peak	1119126	1119186	5	+	.	From DlexA_m9_rdm_glu_merged_v6rzlog10p_chipsub_cutoff5.000000_cwt_peaks.gr
NC_000913	IPOD occupancy	Peak	1161141	1161201	5	+	.	From DlexA_m9_rdm_glu_merged_v6rzlog10p_chipsub_cutoff5.000000_cwt_peaks.gr
NC_000913	IPOD occupancy	Peak	1161626	1161686	5	+	.	From DlexA_m9_rdm_glu_merged_v6rzlog10p_chipsub_cutoff5.000000_cwt_peaks.gr
NC_000913	IPOD occupancy	Peak	1168951	1169011	5	+	.	From DlexA_m9_rdm_glu_merged_v6rzlog10p_chipsub_cutoff5.000000_cwt_peaks.gr
NC_000913	IPOD occupancy	Peak	1180801	1180861	5	+	.	From DlexA_m9_rdm_glu_merged_v6rzlog10p_chipsub_cutoff5.000000_cwt_peaks.gr
NC_000913	IPOD occupancy	Peak	1189546	1189606	5	+	.	From DlexA_m9_rdm_glu_merged_v6rzlog10p_chipsub_cutoff5.000000_cwt_peaks.gr
NC_000913	IPOD occupancy	Peak	1196606	1196666	5	+	.	From DlexA_m9_rdm_glu_merged_v6rzlog10p_chipsub_cutoff5.000000_cwt_peaks.gr
NC_000913	IPOD occupancy	Peak	1197511	1197571	5	+	.	From DlexA_m9_rdm_glu_merged_v6rzlog10p_chipsub_cutoff5.000000_cwt_peaks.gr
NC_000913	IPOD occupancy	Peak	1197821	1197881	5	+	.	From DlexA_m9_rdm_glu_merged_v6rzlog10p_chipsub_cutoff5.000000_cwt_peaks.gr
NC_000913	IPOD occupancy	Peak	1198046	1198106	5	+	.	From DlexA_m9_rdm_glu_merged_v6rzlog10p_chipsub_cutoff5.000000_cwt_peaks.gr
NC_000913	IPOD occupancy	Peak	1198426	1198486	5	+	.	From DlexA_m9_rdm_glu_merged_v6rzlog10p_chipsub_cutoff5.000000_cwt_peaks.gr
NC_000913	IPOD occupancy	Peak	1199251	1199311	5	+	.	From DlexA_m9_rdm_glu_merged_v6rzlog10p_chipsub_cutoff5.000000_cwt_peaks.gr
NC_000913	IPOD occupancy	Peak	1202246	1202306	5	+	.	From DlexA_m9_rdm_glu_merged_v6rzlog10p_chipsub_cutoff5.000000_cwt_peaks.gr
NC_000913	IPOD occupancy	Peak	1202651	1202711	5	+	.	From DlexA_m9_rdm_glu_merged_v6rzlog10p_chipsub_cutoff5.000000_cwt_peaks.gr
NC_000913	IPOD occupancy	Peak	1209271	1209331	5	+	.	From DlexA_m9_rdm_glu_merged_v6rzlog10p_chipsub_cutoff5.000000_cwt_peaks.gr
NC_000913	IPOD occupancy	Peak	1210696	1210756	5	+	.	From DlexA_m9_rdm_glu_merged_v6rzlog10p_chipsub_cutoff5.000000_cwt_peaks.gr
NC_000913	IPOD occupancy	Peak	1210796	1210856	5	+	.	From DlexA_m9_rdm_glu_merged_v6rzlog10p_chipsub_cutoff5.000000_cwt_peaks.gr
NC_000913	IPOD occupancy	Peak	1210981	1211041	5	+	.	From DlexA_m9_rdm_glu_merged_v6rzlog10p_chipsub_cutoff5.000000_cwt_peaks.gr
NC_000913	IPOD occupancy	Peak	1211141	1211201	5	+	.	From DlexA_m9_rdm_glu_merged_v6rzlog10p_chipsub_cutoff5.000000_cwt_peaks.gr
NC_000913	IPOD occupancy	Peak	1211276	1211336	5	+	.	From DlexA_m9_rdm_glu_merged_v6rzlog10p_chipsub_cutoff5.000000_cwt_peaks.gr
NC_000913	IPOD occupancy	Peak	1211626	1211686	5	+	.	From DlexA_m9_rdm_glu_merged_v6rzlog10p_chipsub_cutoff5.000000_cwt_peaks.gr
NC_000913	IPOD occupancy	Peak	1211806	1211866	5	+	.	From DlexA_m9_rdm_glu_merged_v6rzlog10p_chipsub_cutoff5.000000_cwt_peaks.gr
NC_000913	IPOD occupancy	Peak	1211886	1211946	5	+	.	From DlexA_m9_rdm_glu_merged_v6rzlog10p_chipsub_cutoff5.000000_cwt_peaks.gr
NC_000913	IPOD occupancy	Peak	1212366	1212426	5	+	.	From DlexA_m9_rdm_glu_merged_v6rzlog10p_chipsub_cutoff5.000000_cwt_peaks.gr
NC_000913	IPOD occupancy	Peak	1212521	1212581	5	+	.	From DlexA_m9_rdm_glu_merged_v6rzlog10p_chipsub_cutoff5.000000_cwt_peaks.gr
NC_000913	IPOD occupancy	Peak	1212726	1212786	5	+	.	From DlexA_m9_rdm_glu_merged_v6rzlog10p_chipsub_cutoff5.000000_cwt_peaks.gr
NC_000913	IPOD occupancy	Peak	1216136	1216196	5	+	.	From DlexA_m9_rdm_glu_merged_v6rzlog10p_chipsub_cutoff5.000000_cwt_peaks.gr
NC_000913	IPOD occupancy	Peak	1216506	1216566	5	+	.	From DlexA_m9_rdm_glu_merged_v6rzlog10p_chipsub_cutoff5.000000_cwt_peaks.gr
NC_000913	IPOD occupancy	Peak	1216626	1216686	5	+	.	From DlexA_m9_rdm_glu_merged_v6rzlog10p_chipsub_cutoff5.000000_cwt_peaks.gr
NC_000913	IPOD occupancy	Peak	1216736	1216796	5	+	.	From DlexA_m9_rdm_glu_merged_v6rzlog10p_chipsub_cutoff5.000000_cwt_peaks.gr
NC_000913	IPOD occupancy	Peak	1216906	1216966	5	+	.	From DlexA_m9_rdm_glu_merged_v6rzlog10p_chipsub_cutoff5.000000_cwt_peaks.gr
NC_000913	IPOD occupancy	Peak	1217881	1217941	5	+	.	From DlexA_m9_rdm_glu_merged_v6rzlog10p_chipsub_cutoff5.000000_cwt_peaks.gr
NC_000913	IPOD occupancy	Peak	1219451	1219511	5	+	.	From DlexA_m9_rdm_glu_merged_v6rzlog10p_chipsub_cutoff5.000000_cwt_peaks.gr
NC_000913	IPOD occupancy	Peak	1219876	1219936	5	+	.	From DlexA_m9_rdm_glu_merged_v6rzlog10p_chipsub_cutoff5.000000_cwt_peaks.gr
NC_000913	IPOD occupancy	Peak	1220051	1220111	5	+	.	From DlexA_m9_rdm_glu_merged_v6rzlog10p_chipsub_cutoff5.000000_cwt_peaks.gr
NC_000913	IPOD occupancy	Peak	1220296	1220356	5	+	.	From DlexA_m9_rdm_glu_merged_v6rzlog10p_chipsub_cutoff5.000000_cwt_peaks.gr
NC_000913	IPOD occupancy	Peak	1220391	1220451	5	+	.	From DlexA_m9_rdm_glu_merged_v6rzlog10p_chipsub_cutoff5.000000_cwt_peaks.gr
NC_000913	IPOD occupancy	Peak	1220516	1220576	5	+	.	From DlexA_m9_rdm_glu_merged_v6rzlog10p_chipsub_cutoff5.000000_cwt_peaks.gr
NC_000913	IPOD occupancy	Peak	1220666	1220726	5	+	.	From DlexA_m9_rdm_glu_merged_v6rzlog10p_chipsub_cutoff5.000000_cwt_peaks.gr
NC_000913	IPOD occupancy	Peak	1226716	1226776	5	+	.	From DlexA_m9_rdm_glu_merged_v6rzlog10p_chipsub_cutoff5.000000_cwt_peaks.gr
NC_000913	IPOD occupancy	Peak	1229401	1229461	5	+	.	From DlexA_m9_rdm_glu_merged_v6rzlog10p_chipsub_cutoff5.000000_cwt_peaks.gr
NC_000913	IPOD occupancy	Peak	1230091	1230151	5	+	.	From DlexA_m9_rdm_glu_merged_v6rzlog10p_chipsub_cutoff5.000000_cwt_peaks.gr
NC_000913	IPOD occupancy	Peak	1230506	1230566	5	+	.	From DlexA_m9_rdm_glu_merged_v6rzlog10p_chipsub_cutoff5.000000_cwt_peaks.gr
NC_000913	IPOD occupancy	Peak	1230696	1230756	5	+	.	From DlexA_m9_rdm_glu_merged_v6rzlog10p_chipsub_cutoff5.000000_cwt_peaks.gr
NC_000913	IPOD occupancy	Peak	1237356	1237416	5	+	.	From DlexA_m9_rdm_glu_merged_v6rzlog10p_chipsub_cutoff5.000000_cwt_peaks.gr
NC_000913	IPOD occupancy	Peak	1243656	1243716	5	+	.	From DlexA_m9_rdm_glu_merged_v6rzlog10p_chipsub_cutoff5.000000_cwt_peaks.gr
NC_000913	IPOD occupancy	Peak	1248001	1248061	5	+	.	From DlexA_m9_rdm_glu_merged_v6rzlog10p_chipsub_cutoff5.000000_cwt_peaks.gr
NC_000913	IPOD occupancy	Peak	1255756	1255816	5	+	.	From DlexA_m9_rdm_glu_merged_v6rzlog10p_chipsub_cutoff5.000000_cwt_peaks.gr
NC_000913	IPOD occupancy	Peak	1255991	1256051	5	+	.	From DlexA_m9_rdm_glu_merged_v6rzlog10p_chipsub_cutoff5.000000_cwt_peaks.gr
NC_000913	IPOD occupancy	Peak	1256111	1256171	5	+	.	From DlexA_m9_rdm_glu_merged_v6rzlog10p_chipsub_cutoff5.000000_cwt_peaks.gr
NC_000913	IPOD occupancy	Peak	1256511	1256571	5	+	.	From DlexA_m9_rdm_glu_merged_v6rzlog10p_chipsub_cutoff5.000000_cwt_peaks.gr
NC_000913	IPOD occupancy	Peak	1269011	1269071	5	+	.	From DlexA_m9_rdm_glu_merged_v6rzlog10p_chipsub_cutoff5.000000_cwt_peaks.gr
NC_000913	IPOD occupancy	Peak	1277851	1277911	5	+	.	From DlexA_m9_rdm_glu_merged_v6rzlog10p_chipsub_cutoff5.000000_cwt_peaks.gr
NC_000913	IPOD occupancy	Peak	1279661	1279721	5	+	.	From DlexA_m9_rdm_glu_merged_v6rzlog10p_chipsub_cutoff5.000000_cwt_peaks.gr
NC_000913	IPOD occupancy	Peak	1299811	1299871	5	+	.	From DlexA_m9_rdm_glu_merged_v6rzlog10p_chipsub_cutoff5.000000_cwt_peaks.gr
NC_000913	IPOD occupancy	Peak	1300396	1300456	5	+	.	From DlexA_m9_rdm_glu_merged_v6rzlog10p_chipsub_cutoff5.000000_cwt_peaks.gr
NC_000913	IPOD occupancy	Peak	1301016	1301076	5	+	.	From DlexA_m9_rdm_glu_merged_v6rzlog10p_chipsub_cutoff5.000000_cwt_peaks.gr
NC_000913	IPOD occupancy	Peak	1309176	1309236	5	+	.	From DlexA_m9_rdm_glu_merged_v6rzlog10p_chipsub_cutoff5.000000_cwt_peaks.gr
NC_000913	IPOD occupancy	Peak	1310116	1310176	5	+	.	From DlexA_m9_rdm_glu_merged_v6rzlog10p_chipsub_cutoff5.000000_cwt_peaks.gr
NC_000913	IPOD occupancy	Peak	1315021	1315081	5	+	.	From DlexA_m9_rdm_glu_merged_v6rzlog10p_chipsub_cutoff5.000000_cwt_peaks.gr
NC_000913	IPOD occupancy	Peak	1315196	1315256	5	+	.	From DlexA_m9_rdm_glu_merged_v6rzlog10p_chipsub_cutoff5.000000_cwt_peaks.gr
NC_000913	IPOD occupancy	Peak	1315516	1315576	5	+	.	From DlexA_m9_rdm_glu_merged_v6rzlog10p_chipsub_cutoff5.000000_cwt_peaks.gr
NC_000913	IPOD occupancy	Peak	1315726	1315786	5	+	.	From DlexA_m9_rdm_glu_merged_v6rzlog10p_chipsub_cutoff5.000000_cwt_peaks.gr
NC_000913	IPOD occupancy	Peak	1315816	1315876	5	+	.	From DlexA_m9_rdm_glu_merged_v6rzlog10p_chipsub_cutoff5.000000_cwt_peaks.gr
NC_000913	IPOD occupancy	Peak	1316181	1316241	5	+	.	From DlexA_m9_rdm_glu_merged_v6rzlog10p_chipsub_cutoff5.000000_cwt_peaks.gr
NC_000913	IPOD occupancy	Peak	1316321	1316381	5	+	.	From DlexA_m9_rdm_glu_merged_v6rzlog10p_chipsub_cutoff5.000000_cwt_peaks.gr
NC_000913	IPOD occupancy	Peak	1318391	1318451	5	+	.	From DlexA_m9_rdm_glu_merged_v6rzlog10p_chipsub_cutoff5.000000_cwt_peaks.gr
NC_000913	IPOD occupancy	Peak	1333716	1333776	5	+	.	From DlexA_m9_rdm_glu_merged_v6rzlog10p_chipsub_cutoff5.000000_cwt_peaks.gr
NC_000913	IPOD occupancy	Peak	1334691	1334751	5	+	.	From DlexA_m9_rdm_glu_merged_v6rzlog10p_chipsub_cutoff5.000000_cwt_peaks.gr
NC_000913	IPOD occupancy	Peak	1340691	1340751	5	+	.	From DlexA_m9_rdm_glu_merged_v6rzlog10p_chipsub_cutoff5.000000_cwt_peaks.gr
NC_000913	IPOD occupancy	Peak	1343501	1343561	5	+	.	From DlexA_m9_rdm_glu_merged_v6rzlog10p_chipsub_cutoff5.000000_cwt_peaks.gr
NC_000913	IPOD occupancy	Peak	1345931	1345991	5	+	.	From DlexA_m9_rdm_glu_merged_v6rzlog10p_chipsub_cutoff5.000000_cwt_peaks.gr
NC_000913	IPOD occupancy	Peak	1349576	1349636	5	+	.	From DlexA_m9_rdm_glu_merged_v6rzlog10p_chipsub_cutoff5.000000_cwt_peaks.gr
NC_000913	IPOD occupancy	Peak	1351986	1352046	5	+	.	From DlexA_m9_rdm_glu_merged_v6rzlog10p_chipsub_cutoff5.000000_cwt_peaks.gr
NC_000913	IPOD occupancy	Peak	1354496	1354556	5	+	.	From DlexA_m9_rdm_glu_merged_v6rzlog10p_chipsub_cutoff5.000000_cwt_peaks.gr
NC_000913	IPOD occupancy	Peak	1355436	1355496	5	+	.	From DlexA_m9_rdm_glu_merged_v6rzlog10p_chipsub_cutoff5.000000_cwt_peaks.gr
NC_000913	IPOD occupancy	Peak	1357401	1357461	5	+	.	From DlexA_m9_rdm_glu_merged_v6rzlog10p_chipsub_cutoff5.000000_cwt_peaks.gr
NC_000913	IPOD occupancy	Peak	1370561	1370621	5	+	.	From DlexA_m9_rdm_glu_merged_v6rzlog10p_chipsub_cutoff5.000000_cwt_peaks.gr
NC_000913	IPOD occupancy	Peak	1371671	1371731	5	+	.	From DlexA_m9_rdm_glu_merged_v6rzlog10p_chipsub_cutoff5.000000_cwt_peaks.gr
NC_000913	IPOD occupancy	Peak	1371781	1371841	5	+	.	From DlexA_m9_rdm_glu_merged_v6rzlog10p_chipsub_cutoff5.000000_cwt_peaks.gr
NC_000913	IPOD occupancy	Peak	1379276	1379336	5	+	.	From DlexA_m9_rdm_glu_merged_v6rzlog10p_chipsub_cutoff5.000000_cwt_peaks.gr
NC_000913	IPOD occupancy	Peak	1381916	1381976	5	+	.	From DlexA_m9_rdm_glu_merged_v6rzlog10p_chipsub_cutoff5.000000_cwt_peaks.gr
NC_000913	IPOD occupancy	Peak	1391906	1391966	5	+	.	From DlexA_m9_rdm_glu_merged_v6rzlog10p_chipsub_cutoff5.000000_cwt_peaks.gr
NC_000913	IPOD occupancy	Peak	1395711	1395771	5	+	.	From DlexA_m9_rdm_glu_merged_v6rzlog10p_chipsub_cutoff5.000000_cwt_peaks.gr
NC_000913	IPOD occupancy	Peak	1396091	1396151	5	+	.	From DlexA_m9_rdm_glu_merged_v6rzlog10p_chipsub_cutoff5.000000_cwt_peaks.gr
NC_000913	IPOD occupancy	Peak	1409006	1409066	5	+	.	From DlexA_m9_rdm_glu_merged_v6rzlog10p_chipsub_cutoff5.000000_cwt_peaks.gr
NC_000913	IPOD occupancy	Peak	1411911	1411971	5	+	.	From DlexA_m9_rdm_glu_merged_v6rzlog10p_chipsub_cutoff5.000000_cwt_peaks.gr
NC_000913	IPOD occupancy	Peak	1412836	1412896	5	+	.	From DlexA_m9_rdm_glu_merged_v6rzlog10p_chipsub_cutoff5.000000_cwt_peaks.gr
NC_000913	IPOD occupancy	Peak	1413726	1413786	5	+	.	From DlexA_m9_rdm_glu_merged_v6rzlog10p_chipsub_cutoff5.000000_cwt_peaks.gr
NC_000913	IPOD occupancy	Peak	1413901	1413961	5	+	.	From DlexA_m9_rdm_glu_merged_v6rzlog10p_chipsub_cutoff5.000000_cwt_peaks.gr
NC_000913	IPOD occupancy	Peak	1418211	1418271	5	+	.	From DlexA_m9_rdm_glu_merged_v6rzlog10p_chipsub_cutoff5.000000_cwt_peaks.gr
NC_000913	IPOD occupancy	Peak	1419781	1419841	5	+	.	From DlexA_m9_rdm_glu_merged_v6rzlog10p_chipsub_cutoff5.000000_cwt_peaks.gr
NC_000913	IPOD occupancy	Peak	1420636	1420696	5	+	.	From DlexA_m9_rdm_glu_merged_v6rzlog10p_chipsub_cutoff5.000000_cwt_peaks.gr
NC_000913	IPOD occupancy	Peak	1424011	1424071	5	+	.	From DlexA_m9_rdm_glu_merged_v6rzlog10p_chipsub_cutoff5.000000_cwt_peaks.gr
NC_000913	IPOD occupancy	Peak	1424336	1424396	5	+	.	From DlexA_m9_rdm_glu_merged_v6rzlog10p_chipsub_cutoff5.000000_cwt_peaks.gr
NC_000913	IPOD occupancy	Peak	1432301	1432361	5	+	.	From DlexA_m9_rdm_glu_merged_v6rzlog10p_chipsub_cutoff5.000000_cwt_peaks.gr
NC_000913	IPOD occupancy	Peak	1433406	1433466	5	+	.	From DlexA_m9_rdm_glu_merged_v6rzlog10p_chipsub_cutoff5.000000_cwt_peaks.gr
NC_000913	IPOD occupancy	Peak	1434106	1434166	5	+	.	From DlexA_m9_rdm_glu_merged_v6rzlog10p_chipsub_cutoff5.000000_cwt_peaks.gr
NC_000913	IPOD occupancy	Peak	1434876	1434936	5	+	.	From DlexA_m9_rdm_glu_merged_v6rzlog10p_chipsub_cutoff5.000000_cwt_peaks.gr
NC_000913	IPOD occupancy	Peak	1451501	1451561	5	+	.	From DlexA_m9_rdm_glu_merged_v6rzlog10p_chipsub_cutoff5.000000_cwt_peaks.gr
NC_000913	IPOD occupancy	Peak	1453806	1453866	5	+	.	From DlexA_m9_rdm_glu_merged_v6rzlog10p_chipsub_cutoff5.000000_cwt_peaks.gr
NC_000913	IPOD occupancy	Peak	1462641	1462701	5	+	.	From DlexA_m9_rdm_glu_merged_v6rzlog10p_chipsub_cutoff5.000000_cwt_peaks.gr
NC_000913	IPOD occupancy	Peak	1465171	1465231	5	+	.	From DlexA_m9_rdm_glu_merged_v6rzlog10p_chipsub_cutoff5.000000_cwt_peaks.gr
NC_000913	IPOD occupancy	Peak	1466736	1466796	5	+	.	From DlexA_m9_rdm_glu_merged_v6rzlog10p_chipsub_cutoff5.000000_cwt_peaks.gr
NC_000913	IPOD occupancy	Peak	1475221	1475281	5	+	.	From DlexA_m9_rdm_glu_merged_v6rzlog10p_chipsub_cutoff5.000000_cwt_peaks.gr
NC_000913	IPOD occupancy	Peak	1475726	1475786	5	+	.	From DlexA_m9_rdm_glu_merged_v6rzlog10p_chipsub_cutoff5.000000_cwt_peaks.gr
NC_000913	IPOD occupancy	Peak	1476011	1476071	5	+	.	From DlexA_m9_rdm_glu_merged_v6rzlog10p_chipsub_cutoff5.000000_cwt_peaks.gr
NC_000913	IPOD occupancy	Peak	1477446	1477506	5	+	.	From DlexA_m9_rdm_glu_merged_v6rzlog10p_chipsub_cutoff5.000000_cwt_peaks.gr
NC_000913	IPOD occupancy	Peak	1491621	1491681	5	+	.	From DlexA_m9_rdm_glu_merged_v6rzlog10p_chipsub_cutoff5.000000_cwt_peaks.gr
NC_000913	IPOD occupancy	Peak	1492846	1492906	5	+	.	From DlexA_m9_rdm_glu_merged_v6rzlog10p_chipsub_cutoff5.000000_cwt_peaks.gr
NC_000913	IPOD occupancy	Peak	1511451	1511511	5	+	.	From DlexA_m9_rdm_glu_merged_v6rzlog10p_chipsub_cutoff5.000000_cwt_peaks.gr
NC_000913	IPOD occupancy	Peak	1526011	1526071	5	+	.	From DlexA_m9_rdm_glu_merged_v6rzlog10p_chipsub_cutoff5.000000_cwt_peaks.gr
NC_000913	IPOD occupancy	Peak	1527096	1527156	5	+	.	From DlexA_m9_rdm_glu_merged_v6rzlog10p_chipsub_cutoff5.000000_cwt_peaks.gr
NC_000913	IPOD occupancy	Peak	1527281	1527341	5	+	.	From DlexA_m9_rdm_glu_merged_v6rzlog10p_chipsub_cutoff5.000000_cwt_peaks.gr
NC_000913	IPOD occupancy	Peak	1527676	1527736	5	+	.	From DlexA_m9_rdm_glu_merged_v6rzlog10p_chipsub_cutoff5.000000_cwt_peaks.gr
NC_000913	IPOD occupancy	Peak	1530071	1530131	5	+	.	From DlexA_m9_rdm_glu_merged_v6rzlog10p_chipsub_cutoff5.000000_cwt_peaks.gr
NC_000913	IPOD occupancy	Peak	1530301	1530361	5	+	.	From DlexA_m9_rdm_glu_merged_v6rzlog10p_chipsub_cutoff5.000000_cwt_peaks.gr
NC_000913	IPOD occupancy	Peak	1530621	1530681	5	+	.	From DlexA_m9_rdm_glu_merged_v6rzlog10p_chipsub_cutoff5.000000_cwt_peaks.gr
NC_000913	IPOD occupancy	Peak	1531051	1531111	5	+	.	From DlexA_m9_rdm_glu_merged_v6rzlog10p_chipsub_cutoff5.000000_cwt_peaks.gr
NC_000913	IPOD occupancy	Peak	1532211	1532271	5	+	.	From DlexA_m9_rdm_glu_merged_v6rzlog10p_chipsub_cutoff5.000000_cwt_peaks.gr
NC_000913	IPOD occupancy	Peak	1532311	1532371	5	+	.	From DlexA_m9_rdm_glu_merged_v6rzlog10p_chipsub_cutoff5.000000_cwt_peaks.gr
NC_000913	IPOD occupancy	Peak	1544306	1544366	5	+	.	From DlexA_m9_rdm_glu_merged_v6rzlog10p_chipsub_cutoff5.000000_cwt_peaks.gr
NC_000913	IPOD occupancy	Peak	1544436	1544496	5	+	.	From DlexA_m9_rdm_glu_merged_v6rzlog10p_chipsub_cutoff5.000000_cwt_peaks.gr
NC_000913	IPOD occupancy	Peak	1544566	1544626	5	+	.	From DlexA_m9_rdm_glu_merged_v6rzlog10p_chipsub_cutoff5.000000_cwt_peaks.gr
NC_000913	IPOD occupancy	Peak	1544756	1544816	5	+	.	From DlexA_m9_rdm_glu_merged_v6rzlog10p_chipsub_cutoff5.000000_cwt_peaks.gr
NC_000913	IPOD occupancy	Peak	1545056	1545116	5	+	.	From DlexA_m9_rdm_glu_merged_v6rzlog10p_chipsub_cutoff5.000000_cwt_peaks.gr
NC_000913	IPOD occupancy	Peak	1545201	1545261	5	+	.	From DlexA_m9_rdm_glu_merged_v6rzlog10p_chipsub_cutoff5.000000_cwt_peaks.gr
NC_000913	IPOD occupancy	Peak	1545516	1545576	5	+	.	From DlexA_m9_rdm_glu_merged_v6rzlog10p_chipsub_cutoff5.000000_cwt_peaks.gr
NC_000913	IPOD occupancy	Peak	1545671	1545731	5	+	.	From DlexA_m9_rdm_glu_merged_v6rzlog10p_chipsub_cutoff5.000000_cwt_peaks.gr
NC_000913	IPOD occupancy	Peak	1545781	1545841	5	+	.	From DlexA_m9_rdm_glu_merged_v6rzlog10p_chipsub_cutoff5.000000_cwt_peaks.gr
NC_000913	IPOD occupancy	Peak	1556421	1556481	5	+	.	From DlexA_m9_rdm_glu_merged_v6rzlog10p_chipsub_cutoff5.000000_cwt_peaks.gr
NC_000913	IPOD occupancy	Peak	1572296	1572356	5	+	.	From DlexA_m9_rdm_glu_merged_v6rzlog10p_chipsub_cutoff5.000000_cwt_peaks.gr
NC_000913	IPOD occupancy	Peak	1576076	1576136	5	+	.	From DlexA_m9_rdm_glu_merged_v6rzlog10p_chipsub_cutoff5.000000_cwt_peaks.gr
NC_000913	IPOD occupancy	Peak	1582776	1582836	5	+	.	From DlexA_m9_rdm_glu_merged_v6rzlog10p_chipsub_cutoff5.000000_cwt_peaks.gr
NC_000913	IPOD occupancy	Peak	1583641	1583701	5	+	.	From DlexA_m9_rdm_glu_merged_v6rzlog10p_chipsub_cutoff5.000000_cwt_peaks.gr
NC_000913	IPOD occupancy	Peak	1583966	1584026	5	+	.	From DlexA_m9_rdm_glu_merged_v6rzlog10p_chipsub_cutoff5.000000_cwt_peaks.gr
NC_000913	IPOD occupancy	Peak	1584091	1584151	5	+	.	From DlexA_m9_rdm_glu_merged_v6rzlog10p_chipsub_cutoff5.000000_cwt_peaks.gr
NC_000913	IPOD occupancy	Peak	1586356	1586416	5	+	.	From DlexA_m9_rdm_glu_merged_v6rzlog10p_chipsub_cutoff5.000000_cwt_peaks.gr
NC_000913	IPOD occupancy	Peak	1589896	1589956	5	+	.	From DlexA_m9_rdm_glu_merged_v6rzlog10p_chipsub_cutoff5.000000_cwt_peaks.gr
NC_000913	IPOD occupancy	Peak	1594176	1594236	5	+	.	From DlexA_m9_rdm_glu_merged_v6rzlog10p_chipsub_cutoff5.000000_cwt_peaks.gr
NC_000913	IPOD occupancy	Peak	1597141	1597201	5	+	.	From DlexA_m9_rdm_glu_merged_v6rzlog10p_chipsub_cutoff5.000000_cwt_peaks.gr
NC_000913	IPOD occupancy	Peak	1598091	1598151	5	+	.	From DlexA_m9_rdm_glu_merged_v6rzlog10p_chipsub_cutoff5.000000_cwt_peaks.gr
NC_000913	IPOD occupancy	Peak	1598376	1598436	5	+	.	From DlexA_m9_rdm_glu_merged_v6rzlog10p_chipsub_cutoff5.000000_cwt_peaks.gr
NC_000913	IPOD occupancy	Peak	1604111	1604171	5	+	.	From DlexA_m9_rdm_glu_merged_v6rzlog10p_chipsub_cutoff5.000000_cwt_peaks.gr
NC_000913	IPOD occupancy	Peak	1610691	1610751	5	+	.	From DlexA_m9_rdm_glu_merged_v6rzlog10p_chipsub_cutoff5.000000_cwt_peaks.gr
NC_000913	IPOD occupancy	Peak	1610831	1610891	5	+	.	From DlexA_m9_rdm_glu_merged_v6rzlog10p_chipsub_cutoff5.000000_cwt_peaks.gr
NC_000913	IPOD occupancy	Peak	1615686	1615746	5	+	.	From DlexA_m9_rdm_glu_merged_v6rzlog10p_chipsub_cutoff5.000000_cwt_peaks.gr
NC_000913	IPOD occupancy	Peak	1616206	1616266	5	+	.	From DlexA_m9_rdm_glu_merged_v6rzlog10p_chipsub_cutoff5.000000_cwt_peaks.gr
NC_000913	IPOD occupancy	Peak	1624536	1624596	5	+	.	From DlexA_m9_rdm_glu_merged_v6rzlog10p_chipsub_cutoff5.000000_cwt_peaks.gr
NC_000913	IPOD occupancy	Peak	1630911	1630971	5	+	.	From DlexA_m9_rdm_glu_merged_v6rzlog10p_chipsub_cutoff5.000000_cwt_peaks.gr
NC_000913	IPOD occupancy	Peak	1632881	1632941	5	+	.	From DlexA_m9_rdm_glu_merged_v6rzlog10p_chipsub_cutoff5.000000_cwt_peaks.gr
NC_000913	IPOD occupancy	Peak	1632996	1633056	5	+	.	From DlexA_m9_rdm_glu_merged_v6rzlog10p_chipsub_cutoff5.000000_cwt_peaks.gr
NC_000913	IPOD occupancy	Peak	1634166	1634226	5	+	.	From DlexA_m9_rdm_glu_merged_v6rzlog10p_chipsub_cutoff5.000000_cwt_peaks.gr
NC_000913	IPOD occupancy	Peak	1634546	1634606	5	+	.	From DlexA_m9_rdm_glu_merged_v6rzlog10p_chipsub_cutoff5.000000_cwt_peaks.gr
NC_000913	IPOD occupancy	Peak	1634681	1634741	5	+	.	From DlexA_m9_rdm_glu_merged_v6rzlog10p_chipsub_cutoff5.000000_cwt_peaks.gr
NC_000913	IPOD occupancy	Peak	1634926	1634986	5	+	.	From DlexA_m9_rdm_glu_merged_v6rzlog10p_chipsub_cutoff5.000000_cwt_peaks.gr
NC_000913	IPOD occupancy	Peak	1635746	1635806	5	+	.	From DlexA_m9_rdm_glu_merged_v6rzlog10p_chipsub_cutoff5.000000_cwt_peaks.gr
NC_000913	IPOD occupancy	Peak	1637531	1637591	5	+	.	From DlexA_m9_rdm_glu_merged_v6rzlog10p_chipsub_cutoff5.000000_cwt_peaks.gr
NC_000913	IPOD occupancy	Peak	1638156	1638216	5	+	.	From DlexA_m9_rdm_glu_merged_v6rzlog10p_chipsub_cutoff5.000000_cwt_peaks.gr
NC_000913	IPOD occupancy	Peak	1638736	1638821	5	+	.	From DlexA_m9_rdm_glu_merged_v6rzlog10p_chipsub_cutoff5.000000_cwt_peaks.gr
NC_000913	IPOD occupancy	Peak	1639006	1639066	5	+	.	From DlexA_m9_rdm_glu_merged_v6rzlog10p_chipsub_cutoff5.000000_cwt_peaks.gr
NC_000913	IPOD occupancy	Peak	1640716	1640776	5	+	.	From DlexA_m9_rdm_glu_merged_v6rzlog10p_chipsub_cutoff5.000000_cwt_peaks.gr
NC_000913	IPOD occupancy	Peak	1640981	1641041	5	+	.	From DlexA_m9_rdm_glu_merged_v6rzlog10p_chipsub_cutoff5.000000_cwt_peaks.gr
NC_000913	IPOD occupancy	Peak	1641301	1641361	5	+	.	From DlexA_m9_rdm_glu_merged_v6rzlog10p_chipsub_cutoff5.000000_cwt_peaks.gr
NC_000913	IPOD occupancy	Peak	1648361	1648421	5	+	.	From DlexA_m9_rdm_glu_merged_v6rzlog10p_chipsub_cutoff5.000000_cwt_peaks.gr
NC_000913	IPOD occupancy	Peak	1652691	1652751	5	+	.	From DlexA_m9_rdm_glu_merged_v6rzlog10p_chipsub_cutoff5.000000_cwt_peaks.gr
NC_000913	IPOD occupancy	Peak	1656871	1656931	5	+	.	From DlexA_m9_rdm_glu_merged_v6rzlog10p_chipsub_cutoff5.000000_cwt_peaks.gr
NC_000913	IPOD occupancy	Peak	1657921	1657981	5	+	.	From DlexA_m9_rdm_glu_merged_v6rzlog10p_chipsub_cutoff5.000000_cwt_peaks.gr
NC_000913	IPOD occupancy	Peak	1658011	1658071	5	+	.	From DlexA_m9_rdm_glu_merged_v6rzlog10p_chipsub_cutoff5.000000_cwt_peaks.gr
NC_000913	IPOD occupancy	Peak	1662506	1662566	5	+	.	From DlexA_m9_rdm_glu_merged_v6rzlog10p_chipsub_cutoff5.000000_cwt_peaks.gr
NC_000913	IPOD occupancy	Peak	1684206	1684266	5	+	.	From DlexA_m9_rdm_glu_merged_v6rzlog10p_chipsub_cutoff5.000000_cwt_peaks.gr
NC_000913	IPOD occupancy	Peak	1692336	1692396	5	+	.	From DlexA_m9_rdm_glu_merged_v6rzlog10p_chipsub_cutoff5.000000_cwt_peaks.gr
NC_000913	IPOD occupancy	Peak	1692861	1692921	5	+	.	From DlexA_m9_rdm_glu_merged_v6rzlog10p_chipsub_cutoff5.000000_cwt_peaks.gr
NC_000913	IPOD occupancy	Peak	1696066	1696126	5	+	.	From DlexA_m9_rdm_glu_merged_v6rzlog10p_chipsub_cutoff5.000000_cwt_peaks.gr
NC_000913	IPOD occupancy	Peak	1708656	1708716	5	+	.	From DlexA_m9_rdm_glu_merged_v6rzlog10p_chipsub_cutoff5.000000_cwt_peaks.gr
NC_000913	IPOD occupancy	Peak	1712271	1712331	5	+	.	From DlexA_m9_rdm_glu_merged_v6rzlog10p_chipsub_cutoff5.000000_cwt_peaks.gr
NC_000913	IPOD occupancy	Peak	1723516	1723576	5	+	.	From DlexA_m9_rdm_glu_merged_v6rzlog10p_chipsub_cutoff5.000000_cwt_peaks.gr
NC_000913	IPOD occupancy	Peak	1739421	1739481	5	+	.	From DlexA_m9_rdm_glu_merged_v6rzlog10p_chipsub_cutoff5.000000_cwt_peaks.gr
NC_000913	IPOD occupancy	Peak	1754416	1754476	5	+	.	From DlexA_m9_rdm_glu_merged_v6rzlog10p_chipsub_cutoff5.000000_cwt_peaks.gr
NC_000913	IPOD occupancy	Peak	1754686	1754746	5	+	.	From DlexA_m9_rdm_glu_merged_v6rzlog10p_chipsub_cutoff5.000000_cwt_peaks.gr
NC_000913	IPOD occupancy	Peak	1762481	1762541	5	+	.	From DlexA_m9_rdm_glu_merged_v6rzlog10p_chipsub_cutoff5.000000_cwt_peaks.gr
NC_000913	IPOD occupancy	Peak	1770566	1770626	5	+	.	From DlexA_m9_rdm_glu_merged_v6rzlog10p_chipsub_cutoff5.000000_cwt_peaks.gr
NC_000913	IPOD occupancy	Peak	1771686	1771746	5	+	.	From DlexA_m9_rdm_glu_merged_v6rzlog10p_chipsub_cutoff5.000000_cwt_peaks.gr
NC_000913	IPOD occupancy	Peak	1772726	1772786	5	+	.	From DlexA_m9_rdm_glu_merged_v6rzlog10p_chipsub_cutoff5.000000_cwt_peaks.gr
NC_000913	IPOD occupancy	Peak	1773751	1773811	5	+	.	From DlexA_m9_rdm_glu_merged_v6rzlog10p_chipsub_cutoff5.000000_cwt_peaks.gr
NC_000913	IPOD occupancy	Peak	1775401	1775461	5	+	.	From DlexA_m9_rdm_glu_merged_v6rzlog10p_chipsub_cutoff5.000000_cwt_peaks.gr
NC_000913	IPOD occupancy	Peak	1775726	1775786	5	+	.	From DlexA_m9_rdm_glu_merged_v6rzlog10p_chipsub_cutoff5.000000_cwt_peaks.gr
NC_000913	IPOD occupancy	Peak	1778716	1778776	5	+	.	From DlexA_m9_rdm_glu_merged_v6rzlog10p_chipsub_cutoff5.000000_cwt_peaks.gr
NC_000913	IPOD occupancy	Peak	1779341	1779401	5	+	.	From DlexA_m9_rdm_glu_merged_v6rzlog10p_chipsub_cutoff5.000000_cwt_peaks.gr
NC_000913	IPOD occupancy	Peak	1789561	1789621	5	+	.	From DlexA_m9_rdm_glu_merged_v6rzlog10p_chipsub_cutoff5.000000_cwt_peaks.gr
NC_000913	IPOD occupancy	Peak	1790591	1790651	5	+	.	From DlexA_m9_rdm_glu_merged_v6rzlog10p_chipsub_cutoff5.000000_cwt_peaks.gr
NC_000913	IPOD occupancy	Peak	1791666	1791751	5	+	.	From DlexA_m9_rdm_glu_merged_v6rzlog10p_chipsub_cutoff5.000000_cwt_peaks.gr
NC_000913	IPOD occupancy	Peak	1791781	1791841	5	+	.	From DlexA_m9_rdm_glu_merged_v6rzlog10p_chipsub_cutoff5.000000_cwt_peaks.gr
NC_000913	IPOD occupancy	Peak	1803066	1803126	5	+	.	From DlexA_m9_rdm_glu_merged_v6rzlog10p_chipsub_cutoff5.000000_cwt_peaks.gr
NC_000913	IPOD occupancy	Peak	1803836	1803896	5	+	.	From DlexA_m9_rdm_glu_merged_v6rzlog10p_chipsub_cutoff5.000000_cwt_peaks.gr
NC_000913	IPOD occupancy	Peak	1804216	1804276	5	+	.	From DlexA_m9_rdm_glu_merged_v6rzlog10p_chipsub_cutoff5.000000_cwt_peaks.gr
NC_000913	IPOD occupancy	Peak	1804361	1804421	5	+	.	From DlexA_m9_rdm_glu_merged_v6rzlog10p_chipsub_cutoff5.000000_cwt_peaks.gr
NC_000913	IPOD occupancy	Peak	1804656	1804716	5	+	.	From DlexA_m9_rdm_glu_merged_v6rzlog10p_chipsub_cutoff5.000000_cwt_peaks.gr
NC_000913	IPOD occupancy	Peak	1804991	1805051	5	+	.	From DlexA_m9_rdm_glu_merged_v6rzlog10p_chipsub_cutoff5.000000_cwt_peaks.gr
NC_000913	IPOD occupancy	Peak	1807746	1807806	5	+	.	From DlexA_m9_rdm_glu_merged_v6rzlog10p_chipsub_cutoff5.000000_cwt_peaks.gr
NC_000913	IPOD occupancy	Peak	1808611	1808671	5	+	.	From DlexA_m9_rdm_glu_merged_v6rzlog10p_chipsub_cutoff5.000000_cwt_peaks.gr
NC_000913	IPOD occupancy	Peak	1812406	1812466	5	+	.	From DlexA_m9_rdm_glu_merged_v6rzlog10p_chipsub_cutoff5.000000_cwt_peaks.gr
NC_000913	IPOD occupancy	Peak	1812691	1812751	5	+	.	From DlexA_m9_rdm_glu_merged_v6rzlog10p_chipsub_cutoff5.000000_cwt_peaks.gr
NC_000913	IPOD occupancy	Peak	1812806	1812866	5	+	.	From DlexA_m9_rdm_glu_merged_v6rzlog10p_chipsub_cutoff5.000000_cwt_peaks.gr
NC_000913	IPOD occupancy	Peak	1812941	1813001	5	+	.	From DlexA_m9_rdm_glu_merged_v6rzlog10p_chipsub_cutoff5.000000_cwt_peaks.gr
NC_000913	IPOD occupancy	Peak	1813146	1813206	5	+	.	From DlexA_m9_rdm_glu_merged_v6rzlog10p_chipsub_cutoff5.000000_cwt_peaks.gr
NC_000913	IPOD occupancy	Peak	1813241	1813301	5	+	.	From DlexA_m9_rdm_glu_merged_v6rzlog10p_chipsub_cutoff5.000000_cwt_peaks.gr
NC_000913	IPOD occupancy	Peak	1816211	1816271	5	+	.	From DlexA_m9_rdm_glu_merged_v6rzlog10p_chipsub_cutoff5.000000_cwt_peaks.gr
NC_000913	IPOD occupancy	Peak	1820916	1820976	5	+	.	From DlexA_m9_rdm_glu_merged_v6rzlog10p_chipsub_cutoff5.000000_cwt_peaks.gr
NC_000913	IPOD occupancy	Peak	1821231	1821291	5	+	.	From DlexA_m9_rdm_glu_merged_v6rzlog10p_chipsub_cutoff5.000000_cwt_peaks.gr
NC_000913	IPOD occupancy	Peak	1825866	1825926	5	+	.	From DlexA_m9_rdm_glu_merged_v6rzlog10p_chipsub_cutoff5.000000_cwt_peaks.gr
NC_000913	IPOD occupancy	Peak	1831996	1832056	5	+	.	From DlexA_m9_rdm_glu_merged_v6rzlog10p_chipsub_cutoff5.000000_cwt_peaks.gr
NC_000913	IPOD occupancy	Peak	1832111	1832171	5	+	.	From DlexA_m9_rdm_glu_merged_v6rzlog10p_chipsub_cutoff5.000000_cwt_peaks.gr
NC_000913	IPOD occupancy	Peak	1840936	1840996	5	+	.	From DlexA_m9_rdm_glu_merged_v6rzlog10p_chipsub_cutoff5.000000_cwt_peaks.gr
NC_000913	IPOD occupancy	Peak	1852936	1852996	5	+	.	From DlexA_m9_rdm_glu_merged_v6rzlog10p_chipsub_cutoff5.000000_cwt_peaks.gr
NC_000913	IPOD occupancy	Peak	1853056	1853116	5	+	.	From DlexA_m9_rdm_glu_merged_v6rzlog10p_chipsub_cutoff5.000000_cwt_peaks.gr
NC_000913	IPOD occupancy	Peak	1855771	1855831	5	+	.	From DlexA_m9_rdm_glu_merged_v6rzlog10p_chipsub_cutoff5.000000_cwt_peaks.gr
NC_000913	IPOD occupancy	Peak	1856861	1856921	5	+	.	From DlexA_m9_rdm_glu_merged_v6rzlog10p_chipsub_cutoff5.000000_cwt_peaks.gr
NC_000913	IPOD occupancy	Peak	1858821	1858881	5	+	.	From DlexA_m9_rdm_glu_merged_v6rzlog10p_chipsub_cutoff5.000000_cwt_peaks.gr
NC_000913	IPOD occupancy	Peak	1859311	1859371	5	+	.	From DlexA_m9_rdm_glu_merged_v6rzlog10p_chipsub_cutoff5.000000_cwt_peaks.gr
NC_000913	IPOD occupancy	Peak	1870546	1870651	5	+	.	From DlexA_m9_rdm_glu_merged_v6rzlog10p_chipsub_cutoff5.000000_cwt_peaks.gr
NC_000913	IPOD occupancy	Peak	1870771	1870831	5	+	.	From DlexA_m9_rdm_glu_merged_v6rzlog10p_chipsub_cutoff5.000000_cwt_peaks.gr
NC_000913	IPOD occupancy	Peak	1880026	1880086	5	+	.	From DlexA_m9_rdm_glu_merged_v6rzlog10p_chipsub_cutoff5.000000_cwt_peaks.gr
NC_000913	IPOD occupancy	Peak	1893781	1893841	5	+	.	From DlexA_m9_rdm_glu_merged_v6rzlog10p_chipsub_cutoff5.000000_cwt_peaks.gr
NC_000913	IPOD occupancy	Peak	1894001	1894061	5	+	.	From DlexA_m9_rdm_glu_merged_v6rzlog10p_chipsub_cutoff5.000000_cwt_peaks.gr
NC_000913	IPOD occupancy	Peak	1900061	1900121	5	+	.	From DlexA_m9_rdm_glu_merged_v6rzlog10p_chipsub_cutoff5.000000_cwt_peaks.gr
NC_000913	IPOD occupancy	Peak	1903001	1903061	5	+	.	From DlexA_m9_rdm_glu_merged_v6rzlog10p_chipsub_cutoff5.000000_cwt_peaks.gr
NC_000913	IPOD occupancy	Peak	1905216	1905276	5	+	.	From DlexA_m9_rdm_glu_merged_v6rzlog10p_chipsub_cutoff5.000000_cwt_peaks.gr
NC_000913	IPOD occupancy	Peak	1907876	1907936	5	+	.	From DlexA_m9_rdm_glu_merged_v6rzlog10p_chipsub_cutoff5.000000_cwt_peaks.gr
NC_000913	IPOD occupancy	Peak	1908086	1908146	5	+	.	From DlexA_m9_rdm_glu_merged_v6rzlog10p_chipsub_cutoff5.000000_cwt_peaks.gr
NC_000913	IPOD occupancy	Peak	1933746	1933806	5	+	.	From DlexA_m9_rdm_glu_merged_v6rzlog10p_chipsub_cutoff5.000000_cwt_peaks.gr
NC_000913	IPOD occupancy	Peak	1954461	1954521	5	+	.	From DlexA_m9_rdm_glu_merged_v6rzlog10p_chipsub_cutoff5.000000_cwt_peaks.gr
NC_000913	IPOD occupancy	Peak	1957856	1957916	5	+	.	From DlexA_m9_rdm_glu_merged_v6rzlog10p_chipsub_cutoff5.000000_cwt_peaks.gr
NC_000913	IPOD occupancy	Peak	1958136	1958196	5	+	.	From DlexA_m9_rdm_glu_merged_v6rzlog10p_chipsub_cutoff5.000000_cwt_peaks.gr
NC_000913	IPOD occupancy	Peak	1958236	1958296	5	+	.	From DlexA_m9_rdm_glu_merged_v6rzlog10p_chipsub_cutoff5.000000_cwt_peaks.gr
NC_000913	IPOD occupancy	Peak	1961851	1961911	5	+	.	From DlexA_m9_rdm_glu_merged_v6rzlog10p_chipsub_cutoff5.000000_cwt_peaks.gr
NC_000913	IPOD occupancy	Peak	1964866	1964926	5	+	.	From DlexA_m9_rdm_glu_merged_v6rzlog10p_chipsub_cutoff5.000000_cwt_peaks.gr
NC_000913	IPOD occupancy	Peak	1968466	1968526	5	+	.	From DlexA_m9_rdm_glu_merged_v6rzlog10p_chipsub_cutoff5.000000_cwt_peaks.gr
NC_000913	IPOD occupancy	Peak	1978196	1978256	5	+	.	From DlexA_m9_rdm_glu_merged_v6rzlog10p_chipsub_cutoff5.000000_cwt_peaks.gr
NC_000913	IPOD occupancy	Peak	1979596	1979656	5	+	.	From DlexA_m9_rdm_glu_merged_v6rzlog10p_chipsub_cutoff5.000000_cwt_peaks.gr
NC_000913	IPOD occupancy	Peak	1988611	1988671	5	+	.	From DlexA_m9_rdm_glu_merged_v6rzlog10p_chipsub_cutoff5.000000_cwt_peaks.gr
NC_000913	IPOD occupancy	Peak	1988951	1989011	5	+	.	From DlexA_m9_rdm_glu_merged_v6rzlog10p_chipsub_cutoff5.000000_cwt_peaks.gr
NC_000913	IPOD occupancy	Peak	1989066	1989126	5	+	.	From DlexA_m9_rdm_glu_merged_v6rzlog10p_chipsub_cutoff5.000000_cwt_peaks.gr
NC_000913	IPOD occupancy	Peak	1990396	1990456	5	+	.	From DlexA_m9_rdm_glu_merged_v6rzlog10p_chipsub_cutoff5.000000_cwt_peaks.gr
NC_000913	IPOD occupancy	Peak	1996886	1996946	5	+	.	From DlexA_m9_rdm_glu_merged_v6rzlog10p_chipsub_cutoff5.000000_cwt_peaks.gr
NC_000913	IPOD occupancy	Peak	2001991	2002051	5	+	.	From DlexA_m9_rdm_glu_merged_v6rzlog10p_chipsub_cutoff5.000000_cwt_peaks.gr
NC_000913	IPOD occupancy	Peak	2010156	2010216	5	+	.	From DlexA_m9_rdm_glu_merged_v6rzlog10p_chipsub_cutoff5.000000_cwt_peaks.gr
NC_000913	IPOD occupancy	Peak	2010476	2010536	5	+	.	From DlexA_m9_rdm_glu_merged_v6rzlog10p_chipsub_cutoff5.000000_cwt_peaks.gr
NC_000913	IPOD occupancy	Peak	2011201	2011261	5	+	.	From DlexA_m9_rdm_glu_merged_v6rzlog10p_chipsub_cutoff5.000000_cwt_peaks.gr
NC_000913	IPOD occupancy	Peak	2011376	2011436	5	+	.	From DlexA_m9_rdm_glu_merged_v6rzlog10p_chipsub_cutoff5.000000_cwt_peaks.gr
NC_000913	IPOD occupancy	Peak	2011641	2011701	5	+	.	From DlexA_m9_rdm_glu_merged_v6rzlog10p_chipsub_cutoff5.000000_cwt_peaks.gr
NC_000913	IPOD occupancy	Peak	2011826	2011886	5	+	.	From DlexA_m9_rdm_glu_merged_v6rzlog10p_chipsub_cutoff5.000000_cwt_peaks.gr
NC_000913	IPOD occupancy	Peak	2023621	2023681	5	+	.	From DlexA_m9_rdm_glu_merged_v6rzlog10p_chipsub_cutoff5.000000_cwt_peaks.gr
NC_000913	IPOD occupancy	Peak	2024186	2024246	5	+	.	From DlexA_m9_rdm_glu_merged_v6rzlog10p_chipsub_cutoff5.000000_cwt_peaks.gr
NC_000913	IPOD occupancy	Peak	2024446	2024506	5	+	.	From DlexA_m9_rdm_glu_merged_v6rzlog10p_chipsub_cutoff5.000000_cwt_peaks.gr
NC_000913	IPOD occupancy	Peak	2028506	2028566	5	+	.	From DlexA_m9_rdm_glu_merged_v6rzlog10p_chipsub_cutoff5.000000_cwt_peaks.gr
NC_000913	IPOD occupancy	Peak	2033601	2033661	5	+	.	From DlexA_m9_rdm_glu_merged_v6rzlog10p_chipsub_cutoff5.000000_cwt_peaks.gr
NC_000913	IPOD occupancy	Peak	2033836	2033896	5	+	.	From DlexA_m9_rdm_glu_merged_v6rzlog10p_chipsub_cutoff5.000000_cwt_peaks.gr
NC_000913	IPOD occupancy	Peak	2033996	2034056	5	+	.	From DlexA_m9_rdm_glu_merged_v6rzlog10p_chipsub_cutoff5.000000_cwt_peaks.gr
NC_000913	IPOD occupancy	Peak	2035506	2035566	5	+	.	From DlexA_m9_rdm_glu_merged_v6rzlog10p_chipsub_cutoff5.000000_cwt_peaks.gr
NC_000913	IPOD occupancy	Peak	2035866	2035926	5	+	.	From DlexA_m9_rdm_glu_merged_v6rzlog10p_chipsub_cutoff5.000000_cwt_peaks.gr
NC_000913	IPOD occupancy	Peak	2037021	2037081	5	+	.	From DlexA_m9_rdm_glu_merged_v6rzlog10p_chipsub_cutoff5.000000_cwt_peaks.gr
NC_000913	IPOD occupancy	Peak	2037746	2037806	5	+	.	From DlexA_m9_rdm_glu_merged_v6rzlog10p_chipsub_cutoff5.000000_cwt_peaks.gr
NC_000913	IPOD occupancy	Peak	2037856	2037916	5	+	.	From DlexA_m9_rdm_glu_merged_v6rzlog10p_chipsub_cutoff5.000000_cwt_peaks.gr
NC_000913	IPOD occupancy	Peak	2039116	2039176	5	+	.	From DlexA_m9_rdm_glu_merged_v6rzlog10p_chipsub_cutoff5.000000_cwt_peaks.gr
NC_000913	IPOD occupancy	Peak	2039331	2039391	5	+	.	From DlexA_m9_rdm_glu_merged_v6rzlog10p_chipsub_cutoff5.000000_cwt_peaks.gr
NC_000913	IPOD occupancy	Peak	2041631	2041691	5	+	.	From DlexA_m9_rdm_glu_merged_v6rzlog10p_chipsub_cutoff5.000000_cwt_peaks.gr
NC_000913	IPOD occupancy	Peak	2041726	2041786	5	+	.	From DlexA_m9_rdm_glu_merged_v6rzlog10p_chipsub_cutoff5.000000_cwt_peaks.gr
NC_000913	IPOD occupancy	Peak	2041891	2041951	5	+	.	From DlexA_m9_rdm_glu_merged_v6rzlog10p_chipsub_cutoff5.000000_cwt_peaks.gr
NC_000913	IPOD occupancy	Peak	2042141	2042201	5	+	.	From DlexA_m9_rdm_glu_merged_v6rzlog10p_chipsub_cutoff5.000000_cwt_peaks.gr
NC_000913	IPOD occupancy	Peak	2042241	2042301	5	+	.	From DlexA_m9_rdm_glu_merged_v6rzlog10p_chipsub_cutoff5.000000_cwt_peaks.gr
NC_000913	IPOD occupancy	Peak	2046171	2046231	5	+	.	From DlexA_m9_rdm_glu_merged_v6rzlog10p_chipsub_cutoff5.000000_cwt_peaks.gr
NC_000913	IPOD occupancy	Peak	2051256	2051316	5	+	.	From DlexA_m9_rdm_glu_merged_v6rzlog10p_chipsub_cutoff5.000000_cwt_peaks.gr
NC_000913	IPOD occupancy	Peak	2052916	2052976	5	+	.	From DlexA_m9_rdm_glu_merged_v6rzlog10p_chipsub_cutoff5.000000_cwt_peaks.gr
NC_000913	IPOD occupancy	Peak	2057621	2057681	5	+	.	From DlexA_m9_rdm_glu_merged_v6rzlog10p_chipsub_cutoff5.000000_cwt_peaks.gr
NC_000913	IPOD occupancy	Peak	2059056	2059116	5	+	.	From DlexA_m9_rdm_glu_merged_v6rzlog10p_chipsub_cutoff5.000000_cwt_peaks.gr
NC_000913	IPOD occupancy	Peak	2060951	2061011	5	+	.	From DlexA_m9_rdm_glu_merged_v6rzlog10p_chipsub_cutoff5.000000_cwt_peaks.gr
NC_000913	IPOD occupancy	Peak	2061766	2061826	5	+	.	From DlexA_m9_rdm_glu_merged_v6rzlog10p_chipsub_cutoff5.000000_cwt_peaks.gr
NC_000913	IPOD occupancy	Peak	2066086	2066146	5	+	.	From DlexA_m9_rdm_glu_merged_v6rzlog10p_chipsub_cutoff5.000000_cwt_peaks.gr
NC_000913	IPOD occupancy	Peak	2066586	2066646	5	+	.	From DlexA_m9_rdm_glu_merged_v6rzlog10p_chipsub_cutoff5.000000_cwt_peaks.gr
NC_000913	IPOD occupancy	Peak	2069956	2070016	5	+	.	From DlexA_m9_rdm_glu_merged_v6rzlog10p_chipsub_cutoff5.000000_cwt_peaks.gr
NC_000913	IPOD occupancy	Peak	2071306	2071366	5	+	.	From DlexA_m9_rdm_glu_merged_v6rzlog10p_chipsub_cutoff5.000000_cwt_peaks.gr
NC_000913	IPOD occupancy	Peak	2095096	2095156	5	+	.	From DlexA_m9_rdm_glu_merged_v6rzlog10p_chipsub_cutoff5.000000_cwt_peaks.gr
NC_000913	IPOD occupancy	Peak	2099731	2099791	5	+	.	From DlexA_m9_rdm_glu_merged_v6rzlog10p_chipsub_cutoff5.000000_cwt_peaks.gr
NC_000913	IPOD occupancy	Peak	2103071	2103131	5	+	.	From DlexA_m9_rdm_glu_merged_v6rzlog10p_chipsub_cutoff5.000000_cwt_peaks.gr
NC_000913	IPOD occupancy	Peak	2103381	2103441	5	+	.	From DlexA_m9_rdm_glu_merged_v6rzlog10p_chipsub_cutoff5.000000_cwt_peaks.gr
NC_000913	IPOD occupancy	Peak	2104151	2104211	5	+	.	From DlexA_m9_rdm_glu_merged_v6rzlog10p_chipsub_cutoff5.000000_cwt_peaks.gr
NC_000913	IPOD occupancy	Peak	2104751	2104811	5	+	.	From DlexA_m9_rdm_glu_merged_v6rzlog10p_chipsub_cutoff5.000000_cwt_peaks.gr
NC_000913	IPOD occupancy	Peak	2105156	2105216	5	+	.	From DlexA_m9_rdm_glu_merged_v6rzlog10p_chipsub_cutoff5.000000_cwt_peaks.gr
NC_000913	IPOD occupancy	Peak	2105286	2105346	5	+	.	From DlexA_m9_rdm_glu_merged_v6rzlog10p_chipsub_cutoff5.000000_cwt_peaks.gr
NC_000913	IPOD occupancy	Peak	2105431	2105491	5	+	.	From DlexA_m9_rdm_glu_merged_v6rzlog10p_chipsub_cutoff5.000000_cwt_peaks.gr
NC_000913	IPOD occupancy	Peak	2105626	2105686	5	+	.	From DlexA_m9_rdm_glu_merged_v6rzlog10p_chipsub_cutoff5.000000_cwt_peaks.gr
NC_000913	IPOD occupancy	Peak	2106156	2106216	5	+	.	From DlexA_m9_rdm_glu_merged_v6rzlog10p_chipsub_cutoff5.000000_cwt_peaks.gr
NC_000913	IPOD occupancy	Peak	2106266	2106326	5	+	.	From DlexA_m9_rdm_glu_merged_v6rzlog10p_chipsub_cutoff5.000000_cwt_peaks.gr
NC_000913	IPOD occupancy	Peak	2106551	2106611	5	+	.	From DlexA_m9_rdm_glu_merged_v6rzlog10p_chipsub_cutoff5.000000_cwt_peaks.gr
NC_000913	IPOD occupancy	Peak	2106671	2106731	5	+	.	From DlexA_m9_rdm_glu_merged_v6rzlog10p_chipsub_cutoff5.000000_cwt_peaks.gr
NC_000913	IPOD occupancy	Peak	2107246	2107306	5	+	.	From DlexA_m9_rdm_glu_merged_v6rzlog10p_chipsub_cutoff5.000000_cwt_peaks.gr
NC_000913	IPOD occupancy	Peak	2107341	2107401	5	+	.	From DlexA_m9_rdm_glu_merged_v6rzlog10p_chipsub_cutoff5.000000_cwt_peaks.gr
NC_000913	IPOD occupancy	Peak	2108111	2108171	5	+	.	From DlexA_m9_rdm_glu_merged_v6rzlog10p_chipsub_cutoff5.000000_cwt_peaks.gr
NC_000913	IPOD occupancy	Peak	2108561	2108621	5	+	.	From DlexA_m9_rdm_glu_merged_v6rzlog10p_chipsub_cutoff5.000000_cwt_peaks.gr
NC_000913	IPOD occupancy	Peak	2108856	2108916	5	+	.	From DlexA_m9_rdm_glu_merged_v6rzlog10p_chipsub_cutoff5.000000_cwt_peaks.gr
NC_000913	IPOD occupancy	Peak	2108956	2109016	5	+	.	From DlexA_m9_rdm_glu_merged_v6rzlog10p_chipsub_cutoff5.000000_cwt_peaks.gr
NC_000913	IPOD occupancy	Peak	2109056	2109116	5	+	.	From DlexA_m9_rdm_glu_merged_v6rzlog10p_chipsub_cutoff5.000000_cwt_peaks.gr
NC_000913	IPOD occupancy	Peak	2109231	2109291	5	+	.	From DlexA_m9_rdm_glu_merged_v6rzlog10p_chipsub_cutoff5.000000_cwt_peaks.gr
NC_000913	IPOD occupancy	Peak	2109551	2109611	5	+	.	From DlexA_m9_rdm_glu_merged_v6rzlog10p_chipsub_cutoff5.000000_cwt_peaks.gr
NC_000913	IPOD occupancy	Peak	2109696	2109756	5	+	.	From DlexA_m9_rdm_glu_merged_v6rzlog10p_chipsub_cutoff5.000000_cwt_peaks.gr
NC_000913	IPOD occupancy	Peak	2114711	2114771	5	+	.	From DlexA_m9_rdm_glu_merged_v6rzlog10p_chipsub_cutoff5.000000_cwt_peaks.gr
NC_000913	IPOD occupancy	Peak	2114936	2114996	5	+	.	From DlexA_m9_rdm_glu_merged_v6rzlog10p_chipsub_cutoff5.000000_cwt_peaks.gr
NC_000913	IPOD occupancy	Peak	2119041	2119101	5	+	.	From DlexA_m9_rdm_glu_merged_v6rzlog10p_chipsub_cutoff5.000000_cwt_peaks.gr
NC_000913	IPOD occupancy	Peak	2128876	2128936	5	+	.	From DlexA_m9_rdm_glu_merged_v6rzlog10p_chipsub_cutoff5.000000_cwt_peaks.gr
NC_000913	IPOD occupancy	Peak	2129931	2129991	5	+	.	From DlexA_m9_rdm_glu_merged_v6rzlog10p_chipsub_cutoff5.000000_cwt_peaks.gr
NC_000913	IPOD occupancy	Peak	2130391	2130451	5	+	.	From DlexA_m9_rdm_glu_merged_v6rzlog10p_chipsub_cutoff5.000000_cwt_peaks.gr
NC_000913	IPOD occupancy	Peak	2136066	2136126	5	+	.	From DlexA_m9_rdm_glu_merged_v6rzlog10p_chipsub_cutoff5.000000_cwt_peaks.gr
NC_000913	IPOD occupancy	Peak	2137221	2137281	5	+	.	From DlexA_m9_rdm_glu_merged_v6rzlog10p_chipsub_cutoff5.000000_cwt_peaks.gr
NC_000913	IPOD occupancy	Peak	2137521	2137581	5	+	.	From DlexA_m9_rdm_glu_merged_v6rzlog10p_chipsub_cutoff5.000000_cwt_peaks.gr
NC_000913	IPOD occupancy	Peak	2149951	2150011	5	+	.	From DlexA_m9_rdm_glu_merged_v6rzlog10p_chipsub_cutoff5.000000_cwt_peaks.gr
NC_000913	IPOD occupancy	Peak	2151051	2151111	5	+	.	From DlexA_m9_rdm_glu_merged_v6rzlog10p_chipsub_cutoff5.000000_cwt_peaks.gr
NC_000913	IPOD occupancy	Peak	2156296	2156356	5	+	.	From DlexA_m9_rdm_glu_merged_v6rzlog10p_chipsub_cutoff5.000000_cwt_peaks.gr
NC_000913	IPOD occupancy	Peak	2163916	2163976	5	+	.	From DlexA_m9_rdm_glu_merged_v6rzlog10p_chipsub_cutoff5.000000_cwt_peaks.gr
NC_000913	IPOD occupancy	Peak	2167191	2167251	5	+	.	From DlexA_m9_rdm_glu_merged_v6rzlog10p_chipsub_cutoff5.000000_cwt_peaks.gr
NC_000913	IPOD occupancy	Peak	2168236	2168296	5	+	.	From DlexA_m9_rdm_glu_merged_v6rzlog10p_chipsub_cutoff5.000000_cwt_peaks.gr
NC_000913	IPOD occupancy	Peak	2168311	2168411	5	+	.	From DlexA_m9_rdm_glu_merged_v6rzlog10p_chipsub_cutoff5.000000_cwt_peaks.gr
NC_000913	IPOD occupancy	Peak	2168471	2168531	5	+	.	From DlexA_m9_rdm_glu_merged_v6rzlog10p_chipsub_cutoff5.000000_cwt_peaks.gr
NC_000913	IPOD occupancy	Peak	2174426	2174486	5	+	.	From DlexA_m9_rdm_glu_merged_v6rzlog10p_chipsub_cutoff5.000000_cwt_peaks.gr
NC_000913	IPOD occupancy	Peak	2174571	2174631	5	+	.	From DlexA_m9_rdm_glu_merged_v6rzlog10p_chipsub_cutoff5.000000_cwt_peaks.gr
NC_000913	IPOD occupancy	Peak	2187526	2187586	5	+	.	From DlexA_m9_rdm_glu_merged_v6rzlog10p_chipsub_cutoff5.000000_cwt_peaks.gr
NC_000913	IPOD occupancy	Peak	2187696	2187756	5	+	.	From DlexA_m9_rdm_glu_merged_v6rzlog10p_chipsub_cutoff5.000000_cwt_peaks.gr
NC_000913	IPOD occupancy	Peak	2188136	2188196	5	+	.	From DlexA_m9_rdm_glu_merged_v6rzlog10p_chipsub_cutoff5.000000_cwt_peaks.gr
NC_000913	IPOD occupancy	Peak	2190411	2190471	5	+	.	From DlexA_m9_rdm_glu_merged_v6rzlog10p_chipsub_cutoff5.000000_cwt_peaks.gr
NC_000913	IPOD occupancy	Peak	2190676	2190736	5	+	.	From DlexA_m9_rdm_glu_merged_v6rzlog10p_chipsub_cutoff5.000000_cwt_peaks.gr
NC_000913	IPOD occupancy	Peak	2190996	2191056	5	+	.	From DlexA_m9_rdm_glu_merged_v6rzlog10p_chipsub_cutoff5.000000_cwt_peaks.gr
NC_000913	IPOD occupancy	Peak	2191381	2191441	5	+	.	From DlexA_m9_rdm_glu_merged_v6rzlog10p_chipsub_cutoff5.000000_cwt_peaks.gr
NC_000913	IPOD occupancy	Peak	2192216	2192276	5	+	.	From DlexA_m9_rdm_glu_merged_v6rzlog10p_chipsub_cutoff5.000000_cwt_peaks.gr
NC_000913	IPOD occupancy	Peak	2192786	2192846	5	+	.	From DlexA_m9_rdm_glu_merged_v6rzlog10p_chipsub_cutoff5.000000_cwt_peaks.gr
NC_000913	IPOD occupancy	Peak	2197391	2197451	5	+	.	From DlexA_m9_rdm_glu_merged_v6rzlog10p_chipsub_cutoff5.000000_cwt_peaks.gr
NC_000913	IPOD occupancy	Peak	2198091	2198151	5	+	.	From DlexA_m9_rdm_glu_merged_v6rzlog10p_chipsub_cutoff5.000000_cwt_peaks.gr
NC_000913	IPOD occupancy	Peak	2204231	2204291	5	+	.	From DlexA_m9_rdm_glu_merged_v6rzlog10p_chipsub_cutoff5.000000_cwt_peaks.gr
NC_000913	IPOD occupancy	Peak	2228526	2228586	5	+	.	From DlexA_m9_rdm_glu_merged_v6rzlog10p_chipsub_cutoff5.000000_cwt_peaks.gr
NC_000913	IPOD occupancy	Peak	2229441	2229501	5	+	.	From DlexA_m9_rdm_glu_merged_v6rzlog10p_chipsub_cutoff5.000000_cwt_peaks.gr
NC_000913	IPOD occupancy	Peak	2233826	2233886	5	+	.	From DlexA_m9_rdm_glu_merged_v6rzlog10p_chipsub_cutoff5.000000_cwt_peaks.gr
NC_000913	IPOD occupancy	Peak	2236256	2236316	5	+	.	From DlexA_m9_rdm_glu_merged_v6rzlog10p_chipsub_cutoff5.000000_cwt_peaks.gr
NC_000913	IPOD occupancy	Peak	2236556	2236616	5	+	.	From DlexA_m9_rdm_glu_merged_v6rzlog10p_chipsub_cutoff5.000000_cwt_peaks.gr
NC_000913	IPOD occupancy	Peak	2238631	2238691	5	+	.	From DlexA_m9_rdm_glu_merged_v6rzlog10p_chipsub_cutoff5.000000_cwt_peaks.gr
NC_000913	IPOD occupancy	Peak	2239741	2239801	5	+	.	From DlexA_m9_rdm_glu_merged_v6rzlog10p_chipsub_cutoff5.000000_cwt_peaks.gr
NC_000913	IPOD occupancy	Peak	2241281	2241341	5	+	.	From DlexA_m9_rdm_glu_merged_v6rzlog10p_chipsub_cutoff5.000000_cwt_peaks.gr
NC_000913	IPOD occupancy	Peak	2246951	2247011	5	+	.	From DlexA_m9_rdm_glu_merged_v6rzlog10p_chipsub_cutoff5.000000_cwt_peaks.gr
NC_000913	IPOD occupancy	Peak	2249616	2249676	5	+	.	From DlexA_m9_rdm_glu_merged_v6rzlog10p_chipsub_cutoff5.000000_cwt_peaks.gr
NC_000913	IPOD occupancy	Peak	2253836	2253896	5	+	.	From DlexA_m9_rdm_glu_merged_v6rzlog10p_chipsub_cutoff5.000000_cwt_peaks.gr
NC_000913	IPOD occupancy	Peak	2255036	2255096	5	+	.	From DlexA_m9_rdm_glu_merged_v6rzlog10p_chipsub_cutoff5.000000_cwt_peaks.gr
NC_000913	IPOD occupancy	Peak	2258931	2258991	5	+	.	From DlexA_m9_rdm_glu_merged_v6rzlog10p_chipsub_cutoff5.000000_cwt_peaks.gr
NC_000913	IPOD occupancy	Peak	2259346	2259406	5	+	.	From DlexA_m9_rdm_glu_merged_v6rzlog10p_chipsub_cutoff5.000000_cwt_peaks.gr
NC_000913	IPOD occupancy	Peak	2265471	2265531	5	+	.	From DlexA_m9_rdm_glu_merged_v6rzlog10p_chipsub_cutoff5.000000_cwt_peaks.gr
NC_000913	IPOD occupancy	Peak	2266181	2266241	5	+	.	From DlexA_m9_rdm_glu_merged_v6rzlog10p_chipsub_cutoff5.000000_cwt_peaks.gr
NC_000913	IPOD occupancy	Peak	2283496	2283556	5	+	.	From DlexA_m9_rdm_glu_merged_v6rzlog10p_chipsub_cutoff5.000000_cwt_peaks.gr
NC_000913	IPOD occupancy	Peak	2290016	2290076	5	+	.	From DlexA_m9_rdm_glu_merged_v6rzlog10p_chipsub_cutoff5.000000_cwt_peaks.gr
NC_000913	IPOD occupancy	Peak	2291226	2291286	5	+	.	From DlexA_m9_rdm_glu_merged_v6rzlog10p_chipsub_cutoff5.000000_cwt_peaks.gr
NC_000913	IPOD occupancy	Peak	2303701	2303761	5	+	.	From DlexA_m9_rdm_glu_merged_v6rzlog10p_chipsub_cutoff5.000000_cwt_peaks.gr
NC_000913	IPOD occupancy	Peak	2304431	2304491	5	+	.	From DlexA_m9_rdm_glu_merged_v6rzlog10p_chipsub_cutoff5.000000_cwt_peaks.gr
NC_000913	IPOD occupancy	Peak	2304556	2304616	5	+	.	From DlexA_m9_rdm_glu_merged_v6rzlog10p_chipsub_cutoff5.000000_cwt_peaks.gr
NC_000913	IPOD occupancy	Peak	2304686	2304746	5	+	.	From DlexA_m9_rdm_glu_merged_v6rzlog10p_chipsub_cutoff5.000000_cwt_peaks.gr
NC_000913	IPOD occupancy	Peak	2306831	2306891	5	+	.	From DlexA_m9_rdm_glu_merged_v6rzlog10p_chipsub_cutoff5.000000_cwt_peaks.gr
NC_000913	IPOD occupancy	Peak	2308661	2308721	5	+	.	From DlexA_m9_rdm_glu_merged_v6rzlog10p_chipsub_cutoff5.000000_cwt_peaks.gr
NC_000913	IPOD occupancy	Peak	2316901	2316961	5	+	.	From DlexA_m9_rdm_glu_merged_v6rzlog10p_chipsub_cutoff5.000000_cwt_peaks.gr
NC_000913	IPOD occupancy	Peak	2318371	2318431	5	+	.	From DlexA_m9_rdm_glu_merged_v6rzlog10p_chipsub_cutoff5.000000_cwt_peaks.gr
NC_000913	IPOD occupancy	Peak	2319311	2319371	5	+	.	From DlexA_m9_rdm_glu_merged_v6rzlog10p_chipsub_cutoff5.000000_cwt_peaks.gr
NC_000913	IPOD occupancy	Peak	2323321	2323381	5	+	.	From DlexA_m9_rdm_glu_merged_v6rzlog10p_chipsub_cutoff5.000000_cwt_peaks.gr
NC_000913	IPOD occupancy	Peak	2324081	2324141	5	+	.	From DlexA_m9_rdm_glu_merged_v6rzlog10p_chipsub_cutoff5.000000_cwt_peaks.gr
NC_000913	IPOD occupancy	Peak	2343391	2343451	5	+	.	From DlexA_m9_rdm_glu_merged_v6rzlog10p_chipsub_cutoff5.000000_cwt_peaks.gr
NC_000913	IPOD occupancy	Peak	2343581	2343641	5	+	.	From DlexA_m9_rdm_glu_merged_v6rzlog10p_chipsub_cutoff5.000000_cwt_peaks.gr
NC_000913	IPOD occupancy	Peak	2343826	2343886	5	+	.	From DlexA_m9_rdm_glu_merged_v6rzlog10p_chipsub_cutoff5.000000_cwt_peaks.gr
NC_000913	IPOD occupancy	Peak	2344156	2344216	5	+	.	From DlexA_m9_rdm_glu_merged_v6rzlog10p_chipsub_cutoff5.000000_cwt_peaks.gr
NC_000913	IPOD occupancy	Peak	2344346	2344406	5	+	.	From DlexA_m9_rdm_glu_merged_v6rzlog10p_chipsub_cutoff5.000000_cwt_peaks.gr
NC_000913	IPOD occupancy	Peak	2344516	2344576	5	+	.	From DlexA_m9_rdm_glu_merged_v6rzlog10p_chipsub_cutoff5.000000_cwt_peaks.gr
NC_000913	IPOD occupancy	Peak	2347741	2347801	5	+	.	From DlexA_m9_rdm_glu_merged_v6rzlog10p_chipsub_cutoff5.000000_cwt_peaks.gr
NC_000913	IPOD occupancy	Peak	2349646	2349706	5	+	.	From DlexA_m9_rdm_glu_merged_v6rzlog10p_chipsub_cutoff5.000000_cwt_peaks.gr
NC_000913	IPOD occupancy	Peak	2350641	2350701	5	+	.	From DlexA_m9_rdm_glu_merged_v6rzlog10p_chipsub_cutoff5.000000_cwt_peaks.gr
NC_000913	IPOD occupancy	Peak	2351046	2351106	5	+	.	From DlexA_m9_rdm_glu_merged_v6rzlog10p_chipsub_cutoff5.000000_cwt_peaks.gr
NC_000913	IPOD occupancy	Peak	2359476	2359536	5	+	.	From DlexA_m9_rdm_glu_merged_v6rzlog10p_chipsub_cutoff5.000000_cwt_peaks.gr
NC_000913	IPOD occupancy	Peak	2379291	2379351	5	+	.	From DlexA_m9_rdm_glu_merged_v6rzlog10p_chipsub_cutoff5.000000_cwt_peaks.gr
NC_000913	IPOD occupancy	Peak	2382591	2382651	5	+	.	From DlexA_m9_rdm_glu_merged_v6rzlog10p_chipsub_cutoff5.000000_cwt_peaks.gr
NC_000913	IPOD occupancy	Peak	2382951	2383011	5	+	.	From DlexA_m9_rdm_glu_merged_v6rzlog10p_chipsub_cutoff5.000000_cwt_peaks.gr
NC_000913	IPOD occupancy	Peak	2383421	2383481	5	+	.	From DlexA_m9_rdm_glu_merged_v6rzlog10p_chipsub_cutoff5.000000_cwt_peaks.gr
NC_000913	IPOD occupancy	Peak	2384351	2384411	5	+	.	From DlexA_m9_rdm_glu_merged_v6rzlog10p_chipsub_cutoff5.000000_cwt_peaks.gr
NC_000913	IPOD occupancy	Peak	2385691	2385751	5	+	.	From DlexA_m9_rdm_glu_merged_v6rzlog10p_chipsub_cutoff5.000000_cwt_peaks.gr
NC_000913	IPOD occupancy	Peak	2385761	2385821	5	+	.	From DlexA_m9_rdm_glu_merged_v6rzlog10p_chipsub_cutoff5.000000_cwt_peaks.gr
NC_000913	IPOD occupancy	Peak	2385856	2385916	5	+	.	From DlexA_m9_rdm_glu_merged_v6rzlog10p_chipsub_cutoff5.000000_cwt_peaks.gr
NC_000913	IPOD occupancy	Peak	2386026	2386086	5	+	.	From DlexA_m9_rdm_glu_merged_v6rzlog10p_chipsub_cutoff5.000000_cwt_peaks.gr
NC_000913	IPOD occupancy	Peak	2386606	2386666	5	+	.	From DlexA_m9_rdm_glu_merged_v6rzlog10p_chipsub_cutoff5.000000_cwt_peaks.gr
NC_000913	IPOD occupancy	Peak	2386786	2386846	5	+	.	From DlexA_m9_rdm_glu_merged_v6rzlog10p_chipsub_cutoff5.000000_cwt_peaks.gr
NC_000913	IPOD occupancy	Peak	2387551	2387611	5	+	.	From DlexA_m9_rdm_glu_merged_v6rzlog10p_chipsub_cutoff5.000000_cwt_peaks.gr
NC_000913	IPOD occupancy	Peak	2388271	2388331	5	+	.	From DlexA_m9_rdm_glu_merged_v6rzlog10p_chipsub_cutoff5.000000_cwt_peaks.gr
NC_000913	IPOD occupancy	Peak	2388416	2388476	5	+	.	From DlexA_m9_rdm_glu_merged_v6rzlog10p_chipsub_cutoff5.000000_cwt_peaks.gr
NC_000913	IPOD occupancy	Peak	2388576	2388636	5	+	.	From DlexA_m9_rdm_glu_merged_v6rzlog10p_chipsub_cutoff5.000000_cwt_peaks.gr
NC_000913	IPOD occupancy	Peak	2407371	2407431	5	+	.	From DlexA_m9_rdm_glu_merged_v6rzlog10p_chipsub_cutoff5.000000_cwt_peaks.gr
NC_000913	IPOD occupancy	Peak	2409231	2409291	5	+	.	From DlexA_m9_rdm_glu_merged_v6rzlog10p_chipsub_cutoff5.000000_cwt_peaks.gr
NC_000913	IPOD occupancy	Peak	2416976	2417036	5	+	.	From DlexA_m9_rdm_glu_merged_v6rzlog10p_chipsub_cutoff5.000000_cwt_peaks.gr
NC_000913	IPOD occupancy	Peak	2428106	2428166	5	+	.	From DlexA_m9_rdm_glu_merged_v6rzlog10p_chipsub_cutoff5.000000_cwt_peaks.gr
NC_000913	IPOD occupancy	Peak	2450466	2450526	5	+	.	From DlexA_m9_rdm_glu_merged_v6rzlog10p_chipsub_cutoff5.000000_cwt_peaks.gr
NC_000913	IPOD occupancy	Peak	2455651	2455711	5	+	.	From DlexA_m9_rdm_glu_merged_v6rzlog10p_chipsub_cutoff5.000000_cwt_peaks.gr
NC_000913	IPOD occupancy	Peak	2460481	2460541	5	+	.	From DlexA_m9_rdm_glu_merged_v6rzlog10p_chipsub_cutoff5.000000_cwt_peaks.gr
NC_000913	IPOD occupancy	Peak	2462946	2463006	5	+	.	From DlexA_m9_rdm_glu_merged_v6rzlog10p_chipsub_cutoff5.000000_cwt_peaks.gr
NC_000913	IPOD occupancy	Peak	2463236	2463296	5	+	.	From DlexA_m9_rdm_glu_merged_v6rzlog10p_chipsub_cutoff5.000000_cwt_peaks.gr
NC_000913	IPOD occupancy	Peak	2464066	2464126	5	+	.	From DlexA_m9_rdm_glu_merged_v6rzlog10p_chipsub_cutoff5.000000_cwt_peaks.gr
NC_000913	IPOD occupancy	Peak	2464231	2464291	5	+	.	From DlexA_m9_rdm_glu_merged_v6rzlog10p_chipsub_cutoff5.000000_cwt_peaks.gr
NC_000913	IPOD occupancy	Peak	2469011	2469071	5	+	.	From DlexA_m9_rdm_glu_merged_v6rzlog10p_chipsub_cutoff5.000000_cwt_peaks.gr
NC_000913	IPOD occupancy	Peak	2469301	2469361	5	+	.	From DlexA_m9_rdm_glu_merged_v6rzlog10p_chipsub_cutoff5.000000_cwt_peaks.gr
NC_000913	IPOD occupancy	Peak	2469431	2469491	5	+	.	From DlexA_m9_rdm_glu_merged_v6rzlog10p_chipsub_cutoff5.000000_cwt_peaks.gr
NC_000913	IPOD occupancy	Peak	2469681	2469741	5	+	.	From DlexA_m9_rdm_glu_merged_v6rzlog10p_chipsub_cutoff5.000000_cwt_peaks.gr
NC_000913	IPOD occupancy	Peak	2469816	2469876	5	+	.	From DlexA_m9_rdm_glu_merged_v6rzlog10p_chipsub_cutoff5.000000_cwt_peaks.gr
NC_000913	IPOD occupancy	Peak	2470111	2470171	5	+	.	From DlexA_m9_rdm_glu_merged_v6rzlog10p_chipsub_cutoff5.000000_cwt_peaks.gr
NC_000913	IPOD occupancy	Peak	2470386	2470446	5	+	.	From DlexA_m9_rdm_glu_merged_v6rzlog10p_chipsub_cutoff5.000000_cwt_peaks.gr
NC_000913	IPOD occupancy	Peak	2471496	2471556	5	+	.	From DlexA_m9_rdm_glu_merged_v6rzlog10p_chipsub_cutoff5.000000_cwt_peaks.gr
NC_000913	IPOD occupancy	Peak	2473971	2474031	5	+	.	From DlexA_m9_rdm_glu_merged_v6rzlog10p_chipsub_cutoff5.000000_cwt_peaks.gr
NC_000913	IPOD occupancy	Peak	2474396	2474456	5	+	.	From DlexA_m9_rdm_glu_merged_v6rzlog10p_chipsub_cutoff5.000000_cwt_peaks.gr
NC_000913	IPOD occupancy	Peak	2476551	2476611	5	+	.	From DlexA_m9_rdm_glu_merged_v6rzlog10p_chipsub_cutoff5.000000_cwt_peaks.gr
NC_000913	IPOD occupancy	Peak	2480141	2480201	5	+	.	From DlexA_m9_rdm_glu_merged_v6rzlog10p_chipsub_cutoff5.000000_cwt_peaks.gr
NC_000913	IPOD occupancy	Peak	2481426	2481486	5	+	.	From DlexA_m9_rdm_glu_merged_v6rzlog10p_chipsub_cutoff5.000000_cwt_peaks.gr
NC_000913	IPOD occupancy	Peak	2482171	2482231	5	+	.	From DlexA_m9_rdm_glu_merged_v6rzlog10p_chipsub_cutoff5.000000_cwt_peaks.gr
NC_000913	IPOD occupancy	Peak	2484621	2484681	5	+	.	From DlexA_m9_rdm_glu_merged_v6rzlog10p_chipsub_cutoff5.000000_cwt_peaks.gr
NC_000913	IPOD occupancy	Peak	2484906	2484966	5	+	.	From DlexA_m9_rdm_glu_merged_v6rzlog10p_chipsub_cutoff5.000000_cwt_peaks.gr
NC_000913	IPOD occupancy	Peak	2485116	2485176	5	+	.	From DlexA_m9_rdm_glu_merged_v6rzlog10p_chipsub_cutoff5.000000_cwt_peaks.gr
NC_000913	IPOD occupancy	Peak	2485231	2485291	5	+	.	From DlexA_m9_rdm_glu_merged_v6rzlog10p_chipsub_cutoff5.000000_cwt_peaks.gr
NC_000913	IPOD occupancy	Peak	2485361	2485421	5	+	.	From DlexA_m9_rdm_glu_merged_v6rzlog10p_chipsub_cutoff5.000000_cwt_peaks.gr
NC_000913	IPOD occupancy	Peak	2485481	2485541	5	+	.	From DlexA_m9_rdm_glu_merged_v6rzlog10p_chipsub_cutoff5.000000_cwt_peaks.gr
NC_000913	IPOD occupancy	Peak	2485601	2485661	5	+	.	From DlexA_m9_rdm_glu_merged_v6rzlog10p_chipsub_cutoff5.000000_cwt_peaks.gr
NC_000913	IPOD occupancy	Peak	2485751	2485811	5	+	.	From DlexA_m9_rdm_glu_merged_v6rzlog10p_chipsub_cutoff5.000000_cwt_peaks.gr
NC_000913	IPOD occupancy	Peak	2488876	2488936	5	+	.	From DlexA_m9_rdm_glu_merged_v6rzlog10p_chipsub_cutoff5.000000_cwt_peaks.gr
NC_000913	IPOD occupancy	Peak	2489211	2489271	5	+	.	From DlexA_m9_rdm_glu_merged_v6rzlog10p_chipsub_cutoff5.000000_cwt_peaks.gr
NC_000913	IPOD occupancy	Peak	2490721	2490781	5	+	.	From DlexA_m9_rdm_glu_merged_v6rzlog10p_chipsub_cutoff5.000000_cwt_peaks.gr
NC_000913	IPOD occupancy	Peak	2490816	2490876	5	+	.	From DlexA_m9_rdm_glu_merged_v6rzlog10p_chipsub_cutoff5.000000_cwt_peaks.gr
NC_000913	IPOD occupancy	Peak	2491226	2491286	5	+	.	From DlexA_m9_rdm_glu_merged_v6rzlog10p_chipsub_cutoff5.000000_cwt_peaks.gr
NC_000913	IPOD occupancy	Peak	2491891	2491951	5	+	.	From DlexA_m9_rdm_glu_merged_v6rzlog10p_chipsub_cutoff5.000000_cwt_peaks.gr
NC_000913	IPOD occupancy	Peak	2492216	2492276	5	+	.	From DlexA_m9_rdm_glu_merged_v6rzlog10p_chipsub_cutoff5.000000_cwt_peaks.gr
NC_000913	IPOD occupancy	Peak	2493581	2493641	5	+	.	From DlexA_m9_rdm_glu_merged_v6rzlog10p_chipsub_cutoff5.000000_cwt_peaks.gr
NC_000913	IPOD occupancy	Peak	2499871	2499931	5	+	.	From DlexA_m9_rdm_glu_merged_v6rzlog10p_chipsub_cutoff5.000000_cwt_peaks.gr
NC_000913	IPOD occupancy	Peak	2504536	2504596	5	+	.	From DlexA_m9_rdm_glu_merged_v6rzlog10p_chipsub_cutoff5.000000_cwt_peaks.gr
NC_000913	IPOD occupancy	Peak	2516541	2516601	5	+	.	From DlexA_m9_rdm_glu_merged_v6rzlog10p_chipsub_cutoff5.000000_cwt_peaks.gr
NC_000913	IPOD occupancy	Peak	2521301	2521361	5	+	.	From DlexA_m9_rdm_glu_merged_v6rzlog10p_chipsub_cutoff5.000000_cwt_peaks.gr
NC_000913	IPOD occupancy	Peak	2522471	2522531	5	+	.	From DlexA_m9_rdm_glu_merged_v6rzlog10p_chipsub_cutoff5.000000_cwt_peaks.gr
NC_000913	IPOD occupancy	Peak	2524816	2524876	5	+	.	From DlexA_m9_rdm_glu_merged_v6rzlog10p_chipsub_cutoff5.000000_cwt_peaks.gr
NC_000913	IPOD occupancy	Peak	2524966	2525026	5	+	.	From DlexA_m9_rdm_glu_merged_v6rzlog10p_chipsub_cutoff5.000000_cwt_peaks.gr
NC_000913	IPOD occupancy	Peak	2538556	2538616	5	+	.	From DlexA_m9_rdm_glu_merged_v6rzlog10p_chipsub_cutoff5.000000_cwt_peaks.gr
NC_000913	IPOD occupancy	Peak	2543591	2543651	5	+	.	From DlexA_m9_rdm_glu_merged_v6rzlog10p_chipsub_cutoff5.000000_cwt_peaks.gr
NC_000913	IPOD occupancy	Peak	2545696	2545756	5	+	.	From DlexA_m9_rdm_glu_merged_v6rzlog10p_chipsub_cutoff5.000000_cwt_peaks.gr
NC_000913	IPOD occupancy	Peak	2549481	2549541	5	+	.	From DlexA_m9_rdm_glu_merged_v6rzlog10p_chipsub_cutoff5.000000_cwt_peaks.gr
NC_000913	IPOD occupancy	Peak	2560096	2560156	5	+	.	From DlexA_m9_rdm_glu_merged_v6rzlog10p_chipsub_cutoff5.000000_cwt_peaks.gr
NC_000913	IPOD occupancy	Peak	2561021	2561081	5	+	.	From DlexA_m9_rdm_glu_merged_v6rzlog10p_chipsub_cutoff5.000000_cwt_peaks.gr
NC_000913	IPOD occupancy	Peak	2562091	2562151	5	+	.	From DlexA_m9_rdm_glu_merged_v6rzlog10p_chipsub_cutoff5.000000_cwt_peaks.gr
NC_000913	IPOD occupancy	Peak	2563441	2563501	5	+	.	From DlexA_m9_rdm_glu_merged_v6rzlog10p_chipsub_cutoff5.000000_cwt_peaks.gr
NC_000913	IPOD occupancy	Peak	2563856	2563916	5	+	.	From DlexA_m9_rdm_glu_merged_v6rzlog10p_chipsub_cutoff5.000000_cwt_peaks.gr
NC_000913	IPOD occupancy	Peak	2564476	2564536	5	+	.	From DlexA_m9_rdm_glu_merged_v6rzlog10p_chipsub_cutoff5.000000_cwt_peaks.gr
NC_000913	IPOD occupancy	Peak	2564896	2564956	5	+	.	From DlexA_m9_rdm_glu_merged_v6rzlog10p_chipsub_cutoff5.000000_cwt_peaks.gr
NC_000913	IPOD occupancy	Peak	2565291	2565351	5	+	.	From DlexA_m9_rdm_glu_merged_v6rzlog10p_chipsub_cutoff5.000000_cwt_peaks.gr
NC_000913	IPOD occupancy	Peak	2567161	2567221	5	+	.	From DlexA_m9_rdm_glu_merged_v6rzlog10p_chipsub_cutoff5.000000_cwt_peaks.gr
NC_000913	IPOD occupancy	Peak	2575936	2575996	5	+	.	From DlexA_m9_rdm_glu_merged_v6rzlog10p_chipsub_cutoff5.000000_cwt_peaks.gr
NC_000913	IPOD occupancy	Peak	2578631	2578691	5	+	.	From DlexA_m9_rdm_glu_merged_v6rzlog10p_chipsub_cutoff5.000000_cwt_peaks.gr
NC_000913	IPOD occupancy	Peak	2580631	2580691	5	+	.	From DlexA_m9_rdm_glu_merged_v6rzlog10p_chipsub_cutoff5.000000_cwt_peaks.gr
NC_000913	IPOD occupancy	Peak	2582886	2582946	5	+	.	From DlexA_m9_rdm_glu_merged_v6rzlog10p_chipsub_cutoff5.000000_cwt_peaks.gr
NC_000913	IPOD occupancy	Peak	2586086	2586146	5	+	.	From DlexA_m9_rdm_glu_merged_v6rzlog10p_chipsub_cutoff5.000000_cwt_peaks.gr
NC_000913	IPOD occupancy	Peak	2597741	2597801	5	+	.	From DlexA_m9_rdm_glu_merged_v6rzlog10p_chipsub_cutoff5.000000_cwt_peaks.gr
NC_000913	IPOD occupancy	Peak	2600291	2600351	5	+	.	From DlexA_m9_rdm_glu_merged_v6rzlog10p_chipsub_cutoff5.000000_cwt_peaks.gr
NC_000913	IPOD occupancy	Peak	2601106	2601166	5	+	.	From DlexA_m9_rdm_glu_merged_v6rzlog10p_chipsub_cutoff5.000000_cwt_peaks.gr
NC_000913	IPOD occupancy	Peak	2602086	2602146	5	+	.	From DlexA_m9_rdm_glu_merged_v6rzlog10p_chipsub_cutoff5.000000_cwt_peaks.gr
NC_000913	IPOD occupancy	Peak	2612061	2612121	5	+	.	From DlexA_m9_rdm_glu_merged_v6rzlog10p_chipsub_cutoff5.000000_cwt_peaks.gr
NC_000913	IPOD occupancy	Peak	2623626	2623686	5	+	.	From DlexA_m9_rdm_glu_merged_v6rzlog10p_chipsub_cutoff5.000000_cwt_peaks.gr
NC_000913	IPOD occupancy	Peak	2625301	2625361	5	+	.	From DlexA_m9_rdm_glu_merged_v6rzlog10p_chipsub_cutoff5.000000_cwt_peaks.gr
NC_000913	IPOD occupancy	Peak	2628306	2628366	5	+	.	From DlexA_m9_rdm_glu_merged_v6rzlog10p_chipsub_cutoff5.000000_cwt_peaks.gr
NC_000913	IPOD occupancy	Peak	2629611	2629671	5	+	.	From DlexA_m9_rdm_glu_merged_v6rzlog10p_chipsub_cutoff5.000000_cwt_peaks.gr
NC_000913	IPOD occupancy	Peak	2629881	2629941	5	+	.	From DlexA_m9_rdm_glu_merged_v6rzlog10p_chipsub_cutoff5.000000_cwt_peaks.gr
NC_000913	IPOD occupancy	Peak	2630246	2630306	5	+	.	From DlexA_m9_rdm_glu_merged_v6rzlog10p_chipsub_cutoff5.000000_cwt_peaks.gr
NC_000913	IPOD occupancy	Peak	2630866	2630926	5	+	.	From DlexA_m9_rdm_glu_merged_v6rzlog10p_chipsub_cutoff5.000000_cwt_peaks.gr
NC_000913	IPOD occupancy	Peak	2639601	2639661	5	+	.	From DlexA_m9_rdm_glu_merged_v6rzlog10p_chipsub_cutoff5.000000_cwt_peaks.gr
NC_000913	IPOD occupancy	Peak	2654226	2654286	5	+	.	From DlexA_m9_rdm_glu_merged_v6rzlog10p_chipsub_cutoff5.000000_cwt_peaks.gr
NC_000913	IPOD occupancy	Peak	2654996	2655056	5	+	.	From DlexA_m9_rdm_glu_merged_v6rzlog10p_chipsub_cutoff5.000000_cwt_peaks.gr
NC_000913	IPOD occupancy	Peak	2660266	2660326	5	+	.	From DlexA_m9_rdm_glu_merged_v6rzlog10p_chipsub_cutoff5.000000_cwt_peaks.gr
NC_000913	IPOD occupancy	Peak	2663656	2663716	5	+	.	From DlexA_m9_rdm_glu_merged_v6rzlog10p_chipsub_cutoff5.000000_cwt_peaks.gr
NC_000913	IPOD occupancy	Peak	2665251	2665311	5	+	.	From DlexA_m9_rdm_glu_merged_v6rzlog10p_chipsub_cutoff5.000000_cwt_peaks.gr
NC_000913	IPOD occupancy	Peak	2679366	2679426	5	+	.	From DlexA_m9_rdm_glu_merged_v6rzlog10p_chipsub_cutoff5.000000_cwt_peaks.gr
NC_000913	IPOD occupancy	Peak	2683806	2683866	5	+	.	From DlexA_m9_rdm_glu_merged_v6rzlog10p_chipsub_cutoff5.000000_cwt_peaks.gr
NC_000913	IPOD occupancy	Peak	2687576	2687636	5	+	.	From DlexA_m9_rdm_glu_merged_v6rzlog10p_chipsub_cutoff5.000000_cwt_peaks.gr
NC_000913	IPOD occupancy	Peak	2689336	2689396	5	+	.	From DlexA_m9_rdm_glu_merged_v6rzlog10p_chipsub_cutoff5.000000_cwt_peaks.gr
NC_000913	IPOD occupancy	Peak	2697116	2697176	5	+	.	From DlexA_m9_rdm_glu_merged_v6rzlog10p_chipsub_cutoff5.000000_cwt_peaks.gr
NC_000913	IPOD occupancy	Peak	2699981	2700041	5	+	.	From DlexA_m9_rdm_glu_merged_v6rzlog10p_chipsub_cutoff5.000000_cwt_peaks.gr
NC_000913	IPOD occupancy	Peak	2714306	2714366	5	+	.	From DlexA_m9_rdm_glu_merged_v6rzlog10p_chipsub_cutoff5.000000_cwt_peaks.gr
NC_000913	IPOD occupancy	Peak	2715331	2715391	5	+	.	From DlexA_m9_rdm_glu_merged_v6rzlog10p_chipsub_cutoff5.000000_cwt_peaks.gr
NC_000913	IPOD occupancy	Peak	2729686	2729746	5	+	.	From DlexA_m9_rdm_glu_merged_v6rzlog10p_chipsub_cutoff5.000000_cwt_peaks.gr
NC_000913	IPOD occupancy	Peak	2744501	2744561	5	+	.	From DlexA_m9_rdm_glu_merged_v6rzlog10p_chipsub_cutoff5.000000_cwt_peaks.gr
NC_000913	IPOD occupancy	Peak	2755911	2755971	5	+	.	From DlexA_m9_rdm_glu_merged_v6rzlog10p_chipsub_cutoff5.000000_cwt_peaks.gr
NC_000913	IPOD occupancy	Peak	2757581	2757641	5	+	.	From DlexA_m9_rdm_glu_merged_v6rzlog10p_chipsub_cutoff5.000000_cwt_peaks.gr
NC_000913	IPOD occupancy	Peak	2757976	2758036	5	+	.	From DlexA_m9_rdm_glu_merged_v6rzlog10p_chipsub_cutoff5.000000_cwt_peaks.gr
NC_000913	IPOD occupancy	Peak	2758836	2758896	5	+	.	From DlexA_m9_rdm_glu_merged_v6rzlog10p_chipsub_cutoff5.000000_cwt_peaks.gr
NC_000913	IPOD occupancy	Peak	2758936	2758996	5	+	.	From DlexA_m9_rdm_glu_merged_v6rzlog10p_chipsub_cutoff5.000000_cwt_peaks.gr
NC_000913	IPOD occupancy	Peak	2759296	2759356	5	+	.	From DlexA_m9_rdm_glu_merged_v6rzlog10p_chipsub_cutoff5.000000_cwt_peaks.gr
NC_000913	IPOD occupancy	Peak	2760006	2760066	5	+	.	From DlexA_m9_rdm_glu_merged_v6rzlog10p_chipsub_cutoff5.000000_cwt_peaks.gr
NC_000913	IPOD occupancy	Peak	2760371	2760431	5	+	.	From DlexA_m9_rdm_glu_merged_v6rzlog10p_chipsub_cutoff5.000000_cwt_peaks.gr
NC_000913	IPOD occupancy	Peak	2760556	2760616	5	+	.	From DlexA_m9_rdm_glu_merged_v6rzlog10p_chipsub_cutoff5.000000_cwt_peaks.gr
NC_000913	IPOD occupancy	Peak	2760896	2760956	5	+	.	From DlexA_m9_rdm_glu_merged_v6rzlog10p_chipsub_cutoff5.000000_cwt_peaks.gr
NC_000913	IPOD occupancy	Peak	2764171	2764231	5	+	.	From DlexA_m9_rdm_glu_merged_v6rzlog10p_chipsub_cutoff5.000000_cwt_peaks.gr
NC_000913	IPOD occupancy	Peak	2766946	2767006	5	+	.	From DlexA_m9_rdm_glu_merged_v6rzlog10p_chipsub_cutoff5.000000_cwt_peaks.gr
NC_000913	IPOD occupancy	Peak	2768616	2768676	5	+	.	From DlexA_m9_rdm_glu_merged_v6rzlog10p_chipsub_cutoff5.000000_cwt_peaks.gr
NC_000913	IPOD occupancy	Peak	2771111	2771171	5	+	.	From DlexA_m9_rdm_glu_merged_v6rzlog10p_chipsub_cutoff5.000000_cwt_peaks.gr
NC_000913	IPOD occupancy	Peak	2771856	2771916	5	+	.	From DlexA_m9_rdm_glu_merged_v6rzlog10p_chipsub_cutoff5.000000_cwt_peaks.gr
NC_000913	IPOD occupancy	Peak	2773466	2773526	5	+	.	From DlexA_m9_rdm_glu_merged_v6rzlog10p_chipsub_cutoff5.000000_cwt_peaks.gr
NC_000913	IPOD occupancy	Peak	2773586	2773646	5	+	.	From DlexA_m9_rdm_glu_merged_v6rzlog10p_chipsub_cutoff5.000000_cwt_peaks.gr
NC_000913	IPOD occupancy	Peak	2773691	2773751	5	+	.	From DlexA_m9_rdm_glu_merged_v6rzlog10p_chipsub_cutoff5.000000_cwt_peaks.gr
NC_000913	IPOD occupancy	Peak	2773931	2773991	5	+	.	From DlexA_m9_rdm_glu_merged_v6rzlog10p_chipsub_cutoff5.000000_cwt_peaks.gr
NC_000913	IPOD occupancy	Peak	2774261	2774321	5	+	.	From DlexA_m9_rdm_glu_merged_v6rzlog10p_chipsub_cutoff5.000000_cwt_peaks.gr
NC_000913	IPOD occupancy	Peak	2774376	2774436	5	+	.	From DlexA_m9_rdm_glu_merged_v6rzlog10p_chipsub_cutoff5.000000_cwt_peaks.gr
NC_000913	IPOD occupancy	Peak	2774631	2774691	5	+	.	From DlexA_m9_rdm_glu_merged_v6rzlog10p_chipsub_cutoff5.000000_cwt_peaks.gr
NC_000913	IPOD occupancy	Peak	2774941	2775001	5	+	.	From DlexA_m9_rdm_glu_merged_v6rzlog10p_chipsub_cutoff5.000000_cwt_peaks.gr
NC_000913	IPOD occupancy	Peak	2777991	2778051	5	+	.	From DlexA_m9_rdm_glu_merged_v6rzlog10p_chipsub_cutoff5.000000_cwt_peaks.gr
NC_000913	IPOD occupancy	Peak	2781551	2781611	5	+	.	From DlexA_m9_rdm_glu_merged_v6rzlog10p_chipsub_cutoff5.000000_cwt_peaks.gr
NC_000913	IPOD occupancy	Peak	2781936	2781996	5	+	.	From DlexA_m9_rdm_glu_merged_v6rzlog10p_chipsub_cutoff5.000000_cwt_peaks.gr
NC_000913	IPOD occupancy	Peak	2782446	2782506	5	+	.	From DlexA_m9_rdm_glu_merged_v6rzlog10p_chipsub_cutoff5.000000_cwt_peaks.gr
NC_000913	IPOD occupancy	Peak	2783456	2783541	5	+	.	From DlexA_m9_rdm_glu_merged_v6rzlog10p_chipsub_cutoff5.000000_cwt_peaks.gr
NC_000913	IPOD occupancy	Peak	2783551	2783611	5	+	.	From DlexA_m9_rdm_glu_merged_v6rzlog10p_chipsub_cutoff5.000000_cwt_peaks.gr
NC_000913	IPOD occupancy	Peak	2783891	2783951	5	+	.	From DlexA_m9_rdm_glu_merged_v6rzlog10p_chipsub_cutoff5.000000_cwt_peaks.gr
NC_000913	IPOD occupancy	Peak	2783986	2784046	5	+	.	From DlexA_m9_rdm_glu_merged_v6rzlog10p_chipsub_cutoff5.000000_cwt_peaks.gr
NC_000913	IPOD occupancy	Peak	2784481	2784541	5	+	.	From DlexA_m9_rdm_glu_merged_v6rzlog10p_chipsub_cutoff5.000000_cwt_peaks.gr
NC_000913	IPOD occupancy	Peak	2784906	2784966	5	+	.	From DlexA_m9_rdm_glu_merged_v6rzlog10p_chipsub_cutoff5.000000_cwt_peaks.gr
NC_000913	IPOD occupancy	Peak	2785156	2785216	5	+	.	From DlexA_m9_rdm_glu_merged_v6rzlog10p_chipsub_cutoff5.000000_cwt_peaks.gr
NC_000913	IPOD occupancy	Peak	2785471	2785531	5	+	.	From DlexA_m9_rdm_glu_merged_v6rzlog10p_chipsub_cutoff5.000000_cwt_peaks.gr
NC_000913	IPOD occupancy	Peak	2785846	2785906	5	+	.	From DlexA_m9_rdm_glu_merged_v6rzlog10p_chipsub_cutoff5.000000_cwt_peaks.gr
NC_000913	IPOD occupancy	Peak	2786046	2786106	5	+	.	From DlexA_m9_rdm_glu_merged_v6rzlog10p_chipsub_cutoff5.000000_cwt_peaks.gr
NC_000913	IPOD occupancy	Peak	2786141	2786201	5	+	.	From DlexA_m9_rdm_glu_merged_v6rzlog10p_chipsub_cutoff5.000000_cwt_peaks.gr
NC_000913	IPOD occupancy	Peak	2786246	2786306	5	+	.	From DlexA_m9_rdm_glu_merged_v6rzlog10p_chipsub_cutoff5.000000_cwt_peaks.gr
NC_000913	IPOD occupancy	Peak	2786351	2786411	5	+	.	From DlexA_m9_rdm_glu_merged_v6rzlog10p_chipsub_cutoff5.000000_cwt_peaks.gr
NC_000913	IPOD occupancy	Peak	2786486	2786546	5	+	.	From DlexA_m9_rdm_glu_merged_v6rzlog10p_chipsub_cutoff5.000000_cwt_peaks.gr
NC_000913	IPOD occupancy	Peak	2786711	2786771	5	+	.	From DlexA_m9_rdm_glu_merged_v6rzlog10p_chipsub_cutoff5.000000_cwt_peaks.gr
NC_000913	IPOD occupancy	Peak	2787236	2787296	5	+	.	From DlexA_m9_rdm_glu_merged_v6rzlog10p_chipsub_cutoff5.000000_cwt_peaks.gr
NC_000913	IPOD occupancy	Peak	2787541	2787601	5	+	.	From DlexA_m9_rdm_glu_merged_v6rzlog10p_chipsub_cutoff5.000000_cwt_peaks.gr
NC_000913	IPOD occupancy	Peak	2787786	2787846	5	+	.	From DlexA_m9_rdm_glu_merged_v6rzlog10p_chipsub_cutoff5.000000_cwt_peaks.gr
NC_000913	IPOD occupancy	Peak	2788066	2788126	5	+	.	From DlexA_m9_rdm_glu_merged_v6rzlog10p_chipsub_cutoff5.000000_cwt_peaks.gr
NC_000913	IPOD occupancy	Peak	2788386	2788446	5	+	.	From DlexA_m9_rdm_glu_merged_v6rzlog10p_chipsub_cutoff5.000000_cwt_peaks.gr
NC_000913	IPOD occupancy	Peak	2788481	2788541	5	+	.	From DlexA_m9_rdm_glu_merged_v6rzlog10p_chipsub_cutoff5.000000_cwt_peaks.gr
NC_000913	IPOD occupancy	Peak	2788631	2788691	5	+	.	From DlexA_m9_rdm_glu_merged_v6rzlog10p_chipsub_cutoff5.000000_cwt_peaks.gr
NC_000913	IPOD occupancy	Peak	2792671	2792731	5	+	.	From DlexA_m9_rdm_glu_merged_v6rzlog10p_chipsub_cutoff5.000000_cwt_peaks.gr
NC_000913	IPOD occupancy	Peak	2797581	2797641	5	+	.	From DlexA_m9_rdm_glu_merged_v6rzlog10p_chipsub_cutoff5.000000_cwt_peaks.gr
NC_000913	IPOD occupancy	Peak	2800186	2800246	5	+	.	From DlexA_m9_rdm_glu_merged_v6rzlog10p_chipsub_cutoff5.000000_cwt_peaks.gr
NC_000913	IPOD occupancy	Peak	2804091	2804151	5	+	.	From DlexA_m9_rdm_glu_merged_v6rzlog10p_chipsub_cutoff5.000000_cwt_peaks.gr
NC_000913	IPOD occupancy	Peak	2804796	2804856	5	+	.	From DlexA_m9_rdm_glu_merged_v6rzlog10p_chipsub_cutoff5.000000_cwt_peaks.gr
NC_000913	IPOD occupancy	Peak	2828271	2828331	5	+	.	From DlexA_m9_rdm_glu_merged_v6rzlog10p_chipsub_cutoff5.000000_cwt_peaks.gr
NC_000913	IPOD occupancy	Peak	2832351	2832411	5	+	.	From DlexA_m9_rdm_glu_merged_v6rzlog10p_chipsub_cutoff5.000000_cwt_peaks.gr
NC_000913	IPOD occupancy	Peak	2838161	2838221	5	+	.	From DlexA_m9_rdm_glu_merged_v6rzlog10p_chipsub_cutoff5.000000_cwt_peaks.gr
NC_000913	IPOD occupancy	Peak	2851641	2851701	5	+	.	From DlexA_m9_rdm_glu_merged_v6rzlog10p_chipsub_cutoff5.000000_cwt_peaks.gr
NC_000913	IPOD occupancy	Peak	2856381	2856441	5	+	.	From DlexA_m9_rdm_glu_merged_v6rzlog10p_chipsub_cutoff5.000000_cwt_peaks.gr
NC_000913	IPOD occupancy	Peak	2859656	2859776	5	+	.	From DlexA_m9_rdm_glu_merged_v6rzlog10p_chipsub_cutoff5.000000_cwt_peaks.gr
NC_000913	IPOD occupancy	Peak	2860291	2860351	5	+	.	From DlexA_m9_rdm_glu_merged_v6rzlog10p_chipsub_cutoff5.000000_cwt_peaks.gr
NC_000913	IPOD occupancy	Peak	2864731	2864791	5	+	.	From DlexA_m9_rdm_glu_merged_v6rzlog10p_chipsub_cutoff5.000000_cwt_peaks.gr
NC_000913	IPOD occupancy	Peak	2868751	2868811	5	+	.	From DlexA_m9_rdm_glu_merged_v6rzlog10p_chipsub_cutoff5.000000_cwt_peaks.gr
NC_000913	IPOD occupancy	Peak	2878536	2878596	5	+	.	From DlexA_m9_rdm_glu_merged_v6rzlog10p_chipsub_cutoff5.000000_cwt_peaks.gr
NC_000913	IPOD occupancy	Peak	2882921	2882981	5	+	.	From DlexA_m9_rdm_glu_merged_v6rzlog10p_chipsub_cutoff5.000000_cwt_peaks.gr
NC_000913	IPOD occupancy	Peak	2884266	2884326	5	+	.	From DlexA_m9_rdm_glu_merged_v6rzlog10p_chipsub_cutoff5.000000_cwt_peaks.gr
NC_000913	IPOD occupancy	Peak	2884391	2884451	5	+	.	From DlexA_m9_rdm_glu_merged_v6rzlog10p_chipsub_cutoff5.000000_cwt_peaks.gr
NC_000913	IPOD occupancy	Peak	2886951	2887011	5	+	.	From DlexA_m9_rdm_glu_merged_v6rzlog10p_chipsub_cutoff5.000000_cwt_peaks.gr
NC_000913	IPOD occupancy	Peak	2887196	2887256	5	+	.	From DlexA_m9_rdm_glu_merged_v6rzlog10p_chipsub_cutoff5.000000_cwt_peaks.gr
NC_000913	IPOD occupancy	Peak	2892036	2892096	5	+	.	From DlexA_m9_rdm_glu_merged_v6rzlog10p_chipsub_cutoff5.000000_cwt_peaks.gr
NC_000913	IPOD occupancy	Peak	2899061	2899121	5	+	.	From DlexA_m9_rdm_glu_merged_v6rzlog10p_chipsub_cutoff5.000000_cwt_peaks.gr
NC_000913	IPOD occupancy	Peak	2899416	2899476	5	+	.	From DlexA_m9_rdm_glu_merged_v6rzlog10p_chipsub_cutoff5.000000_cwt_peaks.gr
NC_000913	IPOD occupancy	Peak	2899676	2899736	5	+	.	From DlexA_m9_rdm_glu_merged_v6rzlog10p_chipsub_cutoff5.000000_cwt_peaks.gr
NC_000913	IPOD occupancy	Peak	2900081	2900141	5	+	.	From DlexA_m9_rdm_glu_merged_v6rzlog10p_chipsub_cutoff5.000000_cwt_peaks.gr
NC_000913	IPOD occupancy	Peak	2900381	2900441	5	+	.	From DlexA_m9_rdm_glu_merged_v6rzlog10p_chipsub_cutoff5.000000_cwt_peaks.gr
NC_000913	IPOD occupancy	Peak	2900676	2900736	5	+	.	From DlexA_m9_rdm_glu_merged_v6rzlog10p_chipsub_cutoff5.000000_cwt_peaks.gr
NC_000913	IPOD occupancy	Peak	2903521	2903581	5	+	.	From DlexA_m9_rdm_glu_merged_v6rzlog10p_chipsub_cutoff5.000000_cwt_peaks.gr
NC_000913	IPOD occupancy	Peak	2903621	2903681	5	+	.	From DlexA_m9_rdm_glu_merged_v6rzlog10p_chipsub_cutoff5.000000_cwt_peaks.gr
NC_000913	IPOD occupancy	Peak	2903816	2903876	5	+	.	From DlexA_m9_rdm_glu_merged_v6rzlog10p_chipsub_cutoff5.000000_cwt_peaks.gr
NC_000913	IPOD occupancy	Peak	2903951	2904011	5	+	.	From DlexA_m9_rdm_glu_merged_v6rzlog10p_chipsub_cutoff5.000000_cwt_peaks.gr
NC_000913	IPOD occupancy	Peak	2904476	2904536	5	+	.	From DlexA_m9_rdm_glu_merged_v6rzlog10p_chipsub_cutoff5.000000_cwt_peaks.gr
NC_000913	IPOD occupancy	Peak	2904701	2904761	5	+	.	From DlexA_m9_rdm_glu_merged_v6rzlog10p_chipsub_cutoff5.000000_cwt_peaks.gr
NC_000913	IPOD occupancy	Peak	2905696	2905756	5	+	.	From DlexA_m9_rdm_glu_merged_v6rzlog10p_chipsub_cutoff5.000000_cwt_peaks.gr
NC_000913	IPOD occupancy	Peak	2906386	2906446	5	+	.	From DlexA_m9_rdm_glu_merged_v6rzlog10p_chipsub_cutoff5.000000_cwt_peaks.gr
NC_000913	IPOD occupancy	Peak	2927781	2927841	5	+	.	From DlexA_m9_rdm_glu_merged_v6rzlog10p_chipsub_cutoff5.000000_cwt_peaks.gr
NC_000913	IPOD occupancy	Peak	2930461	2930521	5	+	.	From DlexA_m9_rdm_glu_merged_v6rzlog10p_chipsub_cutoff5.000000_cwt_peaks.gr
NC_000913	IPOD occupancy	Peak	2933856	2933916	5	+	.	From DlexA_m9_rdm_glu_merged_v6rzlog10p_chipsub_cutoff5.000000_cwt_peaks.gr
NC_000913	IPOD occupancy	Peak	2934091	2934151	5	+	.	From DlexA_m9_rdm_glu_merged_v6rzlog10p_chipsub_cutoff5.000000_cwt_peaks.gr
NC_000913	IPOD occupancy	Peak	2934456	2934516	5	+	.	From DlexA_m9_rdm_glu_merged_v6rzlog10p_chipsub_cutoff5.000000_cwt_peaks.gr
NC_000913	IPOD occupancy	Peak	2937426	2937486	5	+	.	From DlexA_m9_rdm_glu_merged_v6rzlog10p_chipsub_cutoff5.000000_cwt_peaks.gr
NC_000913	IPOD occupancy	Peak	2937851	2937911	5	+	.	From DlexA_m9_rdm_glu_merged_v6rzlog10p_chipsub_cutoff5.000000_cwt_peaks.gr
NC_000913	IPOD occupancy	Peak	2941081	2941141	5	+	.	From DlexA_m9_rdm_glu_merged_v6rzlog10p_chipsub_cutoff5.000000_cwt_peaks.gr
NC_000913	IPOD occupancy	Peak	2943236	2943296	5	+	.	From DlexA_m9_rdm_glu_merged_v6rzlog10p_chipsub_cutoff5.000000_cwt_peaks.gr
NC_000913	IPOD occupancy	Peak	2946636	2946696	5	+	.	From DlexA_m9_rdm_glu_merged_v6rzlog10p_chipsub_cutoff5.000000_cwt_peaks.gr
NC_000913	IPOD occupancy	Peak	2947941	2948001	5	+	.	From DlexA_m9_rdm_glu_merged_v6rzlog10p_chipsub_cutoff5.000000_cwt_peaks.gr
NC_000913	IPOD occupancy	Peak	2958896	2958956	5	+	.	From DlexA_m9_rdm_glu_merged_v6rzlog10p_chipsub_cutoff5.000000_cwt_peaks.gr
NC_000913	IPOD occupancy	Peak	2978576	2978636	5	+	.	From DlexA_m9_rdm_glu_merged_v6rzlog10p_chipsub_cutoff5.000000_cwt_peaks.gr
NC_000913	IPOD occupancy	Peak	2982376	2982436	5	+	.	From DlexA_m9_rdm_glu_merged_v6rzlog10p_chipsub_cutoff5.000000_cwt_peaks.gr
NC_000913	IPOD occupancy	Peak	2984206	2984266	5	+	.	From DlexA_m9_rdm_glu_merged_v6rzlog10p_chipsub_cutoff5.000000_cwt_peaks.gr
NC_000913	IPOD occupancy	Peak	2987126	2987186	5	+	.	From DlexA_m9_rdm_glu_merged_v6rzlog10p_chipsub_cutoff5.000000_cwt_peaks.gr
NC_000913	IPOD occupancy	Peak	2987261	2987321	5	+	.	From DlexA_m9_rdm_glu_merged_v6rzlog10p_chipsub_cutoff5.000000_cwt_peaks.gr
NC_000913	IPOD occupancy	Peak	2987361	2987421	5	+	.	From DlexA_m9_rdm_glu_merged_v6rzlog10p_chipsub_cutoff5.000000_cwt_peaks.gr
NC_000913	IPOD occupancy	Peak	2988011	2988071	5	+	.	From DlexA_m9_rdm_glu_merged_v6rzlog10p_chipsub_cutoff5.000000_cwt_peaks.gr
NC_000913	IPOD occupancy	Peak	2988186	2988246	5	+	.	From DlexA_m9_rdm_glu_merged_v6rzlog10p_chipsub_cutoff5.000000_cwt_peaks.gr
NC_000913	IPOD occupancy	Peak	2988386	2988446	5	+	.	From DlexA_m9_rdm_glu_merged_v6rzlog10p_chipsub_cutoff5.000000_cwt_peaks.gr
NC_000913	IPOD occupancy	Peak	2988481	2988541	5	+	.	From DlexA_m9_rdm_glu_merged_v6rzlog10p_chipsub_cutoff5.000000_cwt_peaks.gr
NC_000913	IPOD occupancy	Peak	2988796	2988856	5	+	.	From DlexA_m9_rdm_glu_merged_v6rzlog10p_chipsub_cutoff5.000000_cwt_peaks.gr
NC_000913	IPOD occupancy	Peak	2988946	2989006	5	+	.	From DlexA_m9_rdm_glu_merged_v6rzlog10p_chipsub_cutoff5.000000_cwt_peaks.gr
NC_000913	IPOD occupancy	Peak	2989096	2989156	5	+	.	From DlexA_m9_rdm_glu_merged_v6rzlog10p_chipsub_cutoff5.000000_cwt_peaks.gr
NC_000913	IPOD occupancy	Peak	2989376	2989436	5	+	.	From DlexA_m9_rdm_glu_merged_v6rzlog10p_chipsub_cutoff5.000000_cwt_peaks.gr
NC_000913	IPOD occupancy	Peak	2989551	2989611	5	+	.	From DlexA_m9_rdm_glu_merged_v6rzlog10p_chipsub_cutoff5.000000_cwt_peaks.gr
NC_000913	IPOD occupancy	Peak	2989881	2989941	5	+	.	From DlexA_m9_rdm_glu_merged_v6rzlog10p_chipsub_cutoff5.000000_cwt_peaks.gr
NC_000913	IPOD occupancy	Peak	2990076	2990136	5	+	.	From DlexA_m9_rdm_glu_merged_v6rzlog10p_chipsub_cutoff5.000000_cwt_peaks.gr
NC_000913	IPOD occupancy	Peak	2990416	2990476	5	+	.	From DlexA_m9_rdm_glu_merged_v6rzlog10p_chipsub_cutoff5.000000_cwt_peaks.gr
NC_000913	IPOD occupancy	Peak	2990786	2990846	5	+	.	From DlexA_m9_rdm_glu_merged_v6rzlog10p_chipsub_cutoff5.000000_cwt_peaks.gr
NC_000913	IPOD occupancy	Peak	2991176	2991236	5	+	.	From DlexA_m9_rdm_glu_merged_v6rzlog10p_chipsub_cutoff5.000000_cwt_peaks.gr
NC_000913	IPOD occupancy	Peak	2991381	2991441	5	+	.	From DlexA_m9_rdm_glu_merged_v6rzlog10p_chipsub_cutoff5.000000_cwt_peaks.gr
NC_000913	IPOD occupancy	Peak	2991906	2991966	5	+	.	From DlexA_m9_rdm_glu_merged_v6rzlog10p_chipsub_cutoff5.000000_cwt_peaks.gr
NC_000913	IPOD occupancy	Peak	2992456	2992516	5	+	.	From DlexA_m9_rdm_glu_merged_v6rzlog10p_chipsub_cutoff5.000000_cwt_peaks.gr
NC_000913	IPOD occupancy	Peak	2992631	2992691	5	+	.	From DlexA_m9_rdm_glu_merged_v6rzlog10p_chipsub_cutoff5.000000_cwt_peaks.gr
NC_000913	IPOD occupancy	Peak	2992926	2992986	5	+	.	From DlexA_m9_rdm_glu_merged_v6rzlog10p_chipsub_cutoff5.000000_cwt_peaks.gr
NC_000913	IPOD occupancy	Peak	2993156	2993216	5	+	.	From DlexA_m9_rdm_glu_merged_v6rzlog10p_chipsub_cutoff5.000000_cwt_peaks.gr
NC_000913	IPOD occupancy	Peak	2993791	2993851	5	+	.	From DlexA_m9_rdm_glu_merged_v6rzlog10p_chipsub_cutoff5.000000_cwt_peaks.gr
NC_000913	IPOD occupancy	Peak	2994151	2994211	5	+	.	From DlexA_m9_rdm_glu_merged_v6rzlog10p_chipsub_cutoff5.000000_cwt_peaks.gr
NC_000913	IPOD occupancy	Peak	2994346	2994406	5	+	.	From DlexA_m9_rdm_glu_merged_v6rzlog10p_chipsub_cutoff5.000000_cwt_peaks.gr
NC_000913	IPOD occupancy	Peak	2994501	2994561	5	+	.	From DlexA_m9_rdm_glu_merged_v6rzlog10p_chipsub_cutoff5.000000_cwt_peaks.gr
NC_000913	IPOD occupancy	Peak	2994681	2994741	5	+	.	From DlexA_m9_rdm_glu_merged_v6rzlog10p_chipsub_cutoff5.000000_cwt_peaks.gr
NC_000913	IPOD occupancy	Peak	2994816	2994876	5	+	.	From DlexA_m9_rdm_glu_merged_v6rzlog10p_chipsub_cutoff5.000000_cwt_peaks.gr
NC_000913	IPOD occupancy	Peak	2994966	2995026	5	+	.	From DlexA_m9_rdm_glu_merged_v6rzlog10p_chipsub_cutoff5.000000_cwt_peaks.gr
NC_000913	IPOD occupancy	Peak	2995106	2995166	5	+	.	From DlexA_m9_rdm_glu_merged_v6rzlog10p_chipsub_cutoff5.000000_cwt_peaks.gr
NC_000913	IPOD occupancy	Peak	2995336	2995396	5	+	.	From DlexA_m9_rdm_glu_merged_v6rzlog10p_chipsub_cutoff5.000000_cwt_peaks.gr
NC_000913	IPOD occupancy	Peak	2995521	2995581	5	+	.	From DlexA_m9_rdm_glu_merged_v6rzlog10p_chipsub_cutoff5.000000_cwt_peaks.gr
NC_000913	IPOD occupancy	Peak	2995806	2995866	5	+	.	From DlexA_m9_rdm_glu_merged_v6rzlog10p_chipsub_cutoff5.000000_cwt_peaks.gr
NC_000913	IPOD occupancy	Peak	2996391	2996451	5	+	.	From DlexA_m9_rdm_glu_merged_v6rzlog10p_chipsub_cutoff5.000000_cwt_peaks.gr
NC_000913	IPOD occupancy	Peak	2997601	2997661	5	+	.	From DlexA_m9_rdm_glu_merged_v6rzlog10p_chipsub_cutoff5.000000_cwt_peaks.gr
NC_000913	IPOD occupancy	Peak	3005886	3005946	5	+	.	From DlexA_m9_rdm_glu_merged_v6rzlog10p_chipsub_cutoff5.000000_cwt_peaks.gr
NC_000913	IPOD occupancy	Peak	3009136	3009196	5	+	.	From DlexA_m9_rdm_glu_merged_v6rzlog10p_chipsub_cutoff5.000000_cwt_peaks.gr
NC_000913	IPOD occupancy	Peak	3011941	3012001	5	+	.	From DlexA_m9_rdm_glu_merged_v6rzlog10p_chipsub_cutoff5.000000_cwt_peaks.gr
NC_000913	IPOD occupancy	Peak	3020491	3020551	5	+	.	From DlexA_m9_rdm_glu_merged_v6rzlog10p_chipsub_cutoff5.000000_cwt_peaks.gr
NC_000913	IPOD occupancy	Peak	3021371	3021431	5	+	.	From DlexA_m9_rdm_glu_merged_v6rzlog10p_chipsub_cutoff5.000000_cwt_peaks.gr
NC_000913	IPOD occupancy	Peak	3024341	3024401	5	+	.	From DlexA_m9_rdm_glu_merged_v6rzlog10p_chipsub_cutoff5.000000_cwt_peaks.gr
NC_000913	IPOD occupancy	Peak	3030976	3031036	5	+	.	From DlexA_m9_rdm_glu_merged_v6rzlog10p_chipsub_cutoff5.000000_cwt_peaks.gr
NC_000913	IPOD occupancy	Peak	3033461	3033521	5	+	.	From DlexA_m9_rdm_glu_merged_v6rzlog10p_chipsub_cutoff5.000000_cwt_peaks.gr
NC_000913	IPOD occupancy	Peak	3043241	3043301	5	+	.	From DlexA_m9_rdm_glu_merged_v6rzlog10p_chipsub_cutoff5.000000_cwt_peaks.gr
NC_000913	IPOD occupancy	Peak	3043856	3043916	5	+	.	From DlexA_m9_rdm_glu_merged_v6rzlog10p_chipsub_cutoff5.000000_cwt_peaks.gr
NC_000913	IPOD occupancy	Peak	3044116	3044176	5	+	.	From DlexA_m9_rdm_glu_merged_v6rzlog10p_chipsub_cutoff5.000000_cwt_peaks.gr
NC_000913	IPOD occupancy	Peak	3050846	3050906	5	+	.	From DlexA_m9_rdm_glu_merged_v6rzlog10p_chipsub_cutoff5.000000_cwt_peaks.gr
NC_000913	IPOD occupancy	Peak	3054451	3054511	5	+	.	From DlexA_m9_rdm_glu_merged_v6rzlog10p_chipsub_cutoff5.000000_cwt_peaks.gr
NC_000913	IPOD occupancy	Peak	3056101	3056161	5	+	.	From DlexA_m9_rdm_glu_merged_v6rzlog10p_chipsub_cutoff5.000000_cwt_peaks.gr
NC_000913	IPOD occupancy	Peak	3068851	3068911	5	+	.	From DlexA_m9_rdm_glu_merged_v6rzlog10p_chipsub_cutoff5.000000_cwt_peaks.gr
NC_000913	IPOD occupancy	Peak	3076951	3077011	5	+	.	From DlexA_m9_rdm_glu_merged_v6rzlog10p_chipsub_cutoff5.000000_cwt_peaks.gr
NC_000913	IPOD occupancy	Peak	3077336	3077396	5	+	.	From DlexA_m9_rdm_glu_merged_v6rzlog10p_chipsub_cutoff5.000000_cwt_peaks.gr
NC_000913	IPOD occupancy	Peak	3079171	3079231	5	+	.	From DlexA_m9_rdm_glu_merged_v6rzlog10p_chipsub_cutoff5.000000_cwt_peaks.gr
NC_000913	IPOD occupancy	Peak	3079496	3079556	5	+	.	From DlexA_m9_rdm_glu_merged_v6rzlog10p_chipsub_cutoff5.000000_cwt_peaks.gr
NC_000913	IPOD occupancy	Peak	3088131	3088191	5	+	.	From DlexA_m9_rdm_glu_merged_v6rzlog10p_chipsub_cutoff5.000000_cwt_peaks.gr
NC_000913	IPOD occupancy	Peak	3119516	3119576	5	+	.	From DlexA_m9_rdm_glu_merged_v6rzlog10p_chipsub_cutoff5.000000_cwt_peaks.gr
NC_000913	IPOD occupancy	Peak	3121276	3121336	5	+	.	From DlexA_m9_rdm_glu_merged_v6rzlog10p_chipsub_cutoff5.000000_cwt_peaks.gr
NC_000913	IPOD occupancy	Peak	3130186	3130246	5	+	.	From DlexA_m9_rdm_glu_merged_v6rzlog10p_chipsub_cutoff5.000000_cwt_peaks.gr
NC_000913	IPOD occupancy	Peak	3134086	3134146	5	+	.	From DlexA_m9_rdm_glu_merged_v6rzlog10p_chipsub_cutoff5.000000_cwt_peaks.gr
NC_000913	IPOD occupancy	Peak	3136331	3136391	5	+	.	From DlexA_m9_rdm_glu_merged_v6rzlog10p_chipsub_cutoff5.000000_cwt_peaks.gr
NC_000913	IPOD occupancy	Peak	3136551	3136611	5	+	.	From DlexA_m9_rdm_glu_merged_v6rzlog10p_chipsub_cutoff5.000000_cwt_peaks.gr
NC_000913	IPOD occupancy	Peak	3138311	3138371	5	+	.	From DlexA_m9_rdm_glu_merged_v6rzlog10p_chipsub_cutoff5.000000_cwt_peaks.gr
NC_000913	IPOD occupancy	Peak	3140646	3140706	5	+	.	From DlexA_m9_rdm_glu_merged_v6rzlog10p_chipsub_cutoff5.000000_cwt_peaks.gr
NC_000913	IPOD occupancy	Peak	3145861	3145921	5	+	.	From DlexA_m9_rdm_glu_merged_v6rzlog10p_chipsub_cutoff5.000000_cwt_peaks.gr
NC_000913	IPOD occupancy	Peak	3150626	3150686	5	+	.	From DlexA_m9_rdm_glu_merged_v6rzlog10p_chipsub_cutoff5.000000_cwt_peaks.gr
NC_000913	IPOD occupancy	Peak	3156596	3156656	5	+	.	From DlexA_m9_rdm_glu_merged_v6rzlog10p_chipsub_cutoff5.000000_cwt_peaks.gr
NC_000913	IPOD occupancy	Peak	3156971	3157031	5	+	.	From DlexA_m9_rdm_glu_merged_v6rzlog10p_chipsub_cutoff5.000000_cwt_peaks.gr
NC_000913	IPOD occupancy	Peak	3158576	3158636	5	+	.	From DlexA_m9_rdm_glu_merged_v6rzlog10p_chipsub_cutoff5.000000_cwt_peaks.gr
NC_000913	IPOD occupancy	Peak	3179341	3179401	5	+	.	From DlexA_m9_rdm_glu_merged_v6rzlog10p_chipsub_cutoff5.000000_cwt_peaks.gr
NC_000913	IPOD occupancy	Peak	3183581	3183641	5	+	.	From DlexA_m9_rdm_glu_merged_v6rzlog10p_chipsub_cutoff5.000000_cwt_peaks.gr
NC_000913	IPOD occupancy	Peak	3185161	3185221	5	+	.	From DlexA_m9_rdm_glu_merged_v6rzlog10p_chipsub_cutoff5.000000_cwt_peaks.gr
NC_000913	IPOD occupancy	Peak	3185371	3185431	5	+	.	From DlexA_m9_rdm_glu_merged_v6rzlog10p_chipsub_cutoff5.000000_cwt_peaks.gr
NC_000913	IPOD occupancy	Peak	3186121	3186181	5	+	.	From DlexA_m9_rdm_glu_merged_v6rzlog10p_chipsub_cutoff5.000000_cwt_peaks.gr
NC_000913	IPOD occupancy	Peak	3188291	3188351	5	+	.	From DlexA_m9_rdm_glu_merged_v6rzlog10p_chipsub_cutoff5.000000_cwt_peaks.gr
NC_000913	IPOD occupancy	Peak	3188611	3188671	5	+	.	From DlexA_m9_rdm_glu_merged_v6rzlog10p_chipsub_cutoff5.000000_cwt_peaks.gr
NC_000913	IPOD occupancy	Peak	3190526	3190686	5	+	.	From DlexA_m9_rdm_glu_merged_v6rzlog10p_chipsub_cutoff5.000000_cwt_peaks.gr
NC_000913	IPOD occupancy	Peak	3191456	3191516	5	+	.	From DlexA_m9_rdm_glu_merged_v6rzlog10p_chipsub_cutoff5.000000_cwt_peaks.gr
NC_000913	IPOD occupancy	Peak	3192591	3192651	5	+	.	From DlexA_m9_rdm_glu_merged_v6rzlog10p_chipsub_cutoff5.000000_cwt_peaks.gr
NC_000913	IPOD occupancy	Peak	3192826	3192886	5	+	.	From DlexA_m9_rdm_glu_merged_v6rzlog10p_chipsub_cutoff5.000000_cwt_peaks.gr
NC_000913	IPOD occupancy	Peak	3197956	3198016	5	+	.	From DlexA_m9_rdm_glu_merged_v6rzlog10p_chipsub_cutoff5.000000_cwt_peaks.gr
NC_000913	IPOD occupancy	Peak	3200111	3200171	5	+	.	From DlexA_m9_rdm_glu_merged_v6rzlog10p_chipsub_cutoff5.000000_cwt_peaks.gr
NC_000913	IPOD occupancy	Peak	3201506	3201566	5	+	.	From DlexA_m9_rdm_glu_merged_v6rzlog10p_chipsub_cutoff5.000000_cwt_peaks.gr
NC_000913	IPOD occupancy	Peak	3203756	3203816	5	+	.	From DlexA_m9_rdm_glu_merged_v6rzlog10p_chipsub_cutoff5.000000_cwt_peaks.gr
NC_000913	IPOD occupancy	Peak	3205771	3205831	5	+	.	From DlexA_m9_rdm_glu_merged_v6rzlog10p_chipsub_cutoff5.000000_cwt_peaks.gr
NC_000913	IPOD occupancy	Peak	3206346	3206406	5	+	.	From DlexA_m9_rdm_glu_merged_v6rzlog10p_chipsub_cutoff5.000000_cwt_peaks.gr
NC_000913	IPOD occupancy	Peak	3216521	3216581	5	+	.	From DlexA_m9_rdm_glu_merged_v6rzlog10p_chipsub_cutoff5.000000_cwt_peaks.gr
NC_000913	IPOD occupancy	Peak	3216716	3216776	5	+	.	From DlexA_m9_rdm_glu_merged_v6rzlog10p_chipsub_cutoff5.000000_cwt_peaks.gr
NC_000913	IPOD occupancy	Peak	3221946	3222006	5	+	.	From DlexA_m9_rdm_glu_merged_v6rzlog10p_chipsub_cutoff5.000000_cwt_peaks.gr
NC_000913	IPOD occupancy	Peak	3227291	3227351	5	+	.	From DlexA_m9_rdm_glu_merged_v6rzlog10p_chipsub_cutoff5.000000_cwt_peaks.gr
NC_000913	IPOD occupancy	Peak	3244791	3244851	5	+	.	From DlexA_m9_rdm_glu_merged_v6rzlog10p_chipsub_cutoff5.000000_cwt_peaks.gr
NC_000913	IPOD occupancy	Peak	3245201	3245261	5	+	.	From DlexA_m9_rdm_glu_merged_v6rzlog10p_chipsub_cutoff5.000000_cwt_peaks.gr
NC_000913	IPOD occupancy	Peak	3252701	3252761	5	+	.	From DlexA_m9_rdm_glu_merged_v6rzlog10p_chipsub_cutoff5.000000_cwt_peaks.gr
NC_000913	IPOD occupancy	Peak	3253286	3253346	5	+	.	From DlexA_m9_rdm_glu_merged_v6rzlog10p_chipsub_cutoff5.000000_cwt_peaks.gr
NC_000913	IPOD occupancy	Peak	3254856	3254916	5	+	.	From DlexA_m9_rdm_glu_merged_v6rzlog10p_chipsub_cutoff5.000000_cwt_peaks.gr
NC_000913	IPOD occupancy	Peak	3256636	3256696	5	+	.	From DlexA_m9_rdm_glu_merged_v6rzlog10p_chipsub_cutoff5.000000_cwt_peaks.gr
NC_000913	IPOD occupancy	Peak	3259296	3259356	5	+	.	From DlexA_m9_rdm_glu_merged_v6rzlog10p_chipsub_cutoff5.000000_cwt_peaks.gr
NC_000913	IPOD occupancy	Peak	3263656	3263716	5	+	.	From DlexA_m9_rdm_glu_merged_v6rzlog10p_chipsub_cutoff5.000000_cwt_peaks.gr
NC_000913	IPOD occupancy	Peak	3264991	3265051	5	+	.	From DlexA_m9_rdm_glu_merged_v6rzlog10p_chipsub_cutoff5.000000_cwt_peaks.gr
NC_000913	IPOD occupancy	Peak	3266001	3266061	5	+	.	From DlexA_m9_rdm_glu_merged_v6rzlog10p_chipsub_cutoff5.000000_cwt_peaks.gr
NC_000913	IPOD occupancy	Peak	3266256	3266316	5	+	.	From DlexA_m9_rdm_glu_merged_v6rzlog10p_chipsub_cutoff5.000000_cwt_peaks.gr
NC_000913	IPOD occupancy	Peak	3267166	3267226	5	+	.	From DlexA_m9_rdm_glu_merged_v6rzlog10p_chipsub_cutoff5.000000_cwt_peaks.gr
NC_000913	IPOD occupancy	Peak	3267491	3267551	5	+	.	From DlexA_m9_rdm_glu_merged_v6rzlog10p_chipsub_cutoff5.000000_cwt_peaks.gr
NC_000913	IPOD occupancy	Peak	3267896	3267956	5	+	.	From DlexA_m9_rdm_glu_merged_v6rzlog10p_chipsub_cutoff5.000000_cwt_peaks.gr
NC_000913	IPOD occupancy	Peak	3267986	3268046	5	+	.	From DlexA_m9_rdm_glu_merged_v6rzlog10p_chipsub_cutoff5.000000_cwt_peaks.gr
NC_000913	IPOD occupancy	Peak	3268111	3268171	5	+	.	From DlexA_m9_rdm_glu_merged_v6rzlog10p_chipsub_cutoff5.000000_cwt_peaks.gr
NC_000913	IPOD occupancy	Peak	3268371	3268431	5	+	.	From DlexA_m9_rdm_glu_merged_v6rzlog10p_chipsub_cutoff5.000000_cwt_peaks.gr
NC_000913	IPOD occupancy	Peak	3268606	3268666	5	+	.	From DlexA_m9_rdm_glu_merged_v6rzlog10p_chipsub_cutoff5.000000_cwt_peaks.gr
NC_000913	IPOD occupancy	Peak	3268781	3268841	5	+	.	From DlexA_m9_rdm_glu_merged_v6rzlog10p_chipsub_cutoff5.000000_cwt_peaks.gr
NC_000913	IPOD occupancy	Peak	3268921	3268981	5	+	.	From DlexA_m9_rdm_glu_merged_v6rzlog10p_chipsub_cutoff5.000000_cwt_peaks.gr
NC_000913	IPOD occupancy	Peak	3269051	3269111	5	+	.	From DlexA_m9_rdm_glu_merged_v6rzlog10p_chipsub_cutoff5.000000_cwt_peaks.gr
NC_000913	IPOD occupancy	Peak	3269311	3269371	5	+	.	From DlexA_m9_rdm_glu_merged_v6rzlog10p_chipsub_cutoff5.000000_cwt_peaks.gr
NC_000913	IPOD occupancy	Peak	3269591	3269651	5	+	.	From DlexA_m9_rdm_glu_merged_v6rzlog10p_chipsub_cutoff5.000000_cwt_peaks.gr
NC_000913	IPOD occupancy	Peak	3273531	3273591	5	+	.	From DlexA_m9_rdm_glu_merged_v6rzlog10p_chipsub_cutoff5.000000_cwt_peaks.gr
NC_000913	IPOD occupancy	Peak	3275036	3275096	5	+	.	From DlexA_m9_rdm_glu_merged_v6rzlog10p_chipsub_cutoff5.000000_cwt_peaks.gr
NC_000913	IPOD occupancy	Peak	3275316	3275376	5	+	.	From DlexA_m9_rdm_glu_merged_v6rzlog10p_chipsub_cutoff5.000000_cwt_peaks.gr
NC_000913	IPOD occupancy	Peak	3277931	3277991	5	+	.	From DlexA_m9_rdm_glu_merged_v6rzlog10p_chipsub_cutoff5.000000_cwt_peaks.gr
NC_000913	IPOD occupancy	Peak	3280666	3280726	5	+	.	From DlexA_m9_rdm_glu_merged_v6rzlog10p_chipsub_cutoff5.000000_cwt_peaks.gr
NC_000913	IPOD occupancy	Peak	3284096	3284156	5	+	.	From DlexA_m9_rdm_glu_merged_v6rzlog10p_chipsub_cutoff5.000000_cwt_peaks.gr
NC_000913	IPOD occupancy	Peak	3287131	3287191	5	+	.	From DlexA_m9_rdm_glu_merged_v6rzlog10p_chipsub_cutoff5.000000_cwt_peaks.gr
NC_000913	IPOD occupancy	Peak	3287231	3287291	5	+	.	From DlexA_m9_rdm_glu_merged_v6rzlog10p_chipsub_cutoff5.000000_cwt_peaks.gr
NC_000913	IPOD occupancy	Peak	3287356	3287416	5	+	.	From DlexA_m9_rdm_glu_merged_v6rzlog10p_chipsub_cutoff5.000000_cwt_peaks.gr
NC_000913	IPOD occupancy	Peak	3288066	3288126	5	+	.	From DlexA_m9_rdm_glu_merged_v6rzlog10p_chipsub_cutoff5.000000_cwt_peaks.gr
NC_000913	IPOD occupancy	Peak	3288251	3288311	5	+	.	From DlexA_m9_rdm_glu_merged_v6rzlog10p_chipsub_cutoff5.000000_cwt_peaks.gr
NC_000913	IPOD occupancy	Peak	3288546	3288606	5	+	.	From DlexA_m9_rdm_glu_merged_v6rzlog10p_chipsub_cutoff5.000000_cwt_peaks.gr
NC_000913	IPOD occupancy	Peak	3288631	3288691	5	+	.	From DlexA_m9_rdm_glu_merged_v6rzlog10p_chipsub_cutoff5.000000_cwt_peaks.gr
NC_000913	IPOD occupancy	Peak	3298191	3298251	5	+	.	From DlexA_m9_rdm_glu_merged_v6rzlog10p_chipsub_cutoff5.000000_cwt_peaks.gr
NC_000913	IPOD occupancy	Peak	3318561	3318621	5	+	.	From DlexA_m9_rdm_glu_merged_v6rzlog10p_chipsub_cutoff5.000000_cwt_peaks.gr
NC_000913	IPOD occupancy	Peak	3320711	3320771	5	+	.	From DlexA_m9_rdm_glu_merged_v6rzlog10p_chipsub_cutoff5.000000_cwt_peaks.gr
NC_000913	IPOD occupancy	Peak	3321636	3321696	5	+	.	From DlexA_m9_rdm_glu_merged_v6rzlog10p_chipsub_cutoff5.000000_cwt_peaks.gr
NC_000913	IPOD occupancy	Peak	3324756	3324816	5	+	.	From DlexA_m9_rdm_glu_merged_v6rzlog10p_chipsub_cutoff5.000000_cwt_peaks.gr
NC_000913	IPOD occupancy	Peak	3330476	3330536	5	+	.	From DlexA_m9_rdm_glu_merged_v6rzlog10p_chipsub_cutoff5.000000_cwt_peaks.gr
NC_000913	IPOD occupancy	Peak	3334756	3334816	5	+	.	From DlexA_m9_rdm_glu_merged_v6rzlog10p_chipsub_cutoff5.000000_cwt_peaks.gr
NC_000913	IPOD occupancy	Peak	3337971	3338031	5	+	.	From DlexA_m9_rdm_glu_merged_v6rzlog10p_chipsub_cutoff5.000000_cwt_peaks.gr
NC_000913	IPOD occupancy	Peak	3354316	3354376	5	+	.	From DlexA_m9_rdm_glu_merged_v6rzlog10p_chipsub_cutoff5.000000_cwt_peaks.gr
NC_000913	IPOD occupancy	Peak	3354536	3354596	5	+	.	From DlexA_m9_rdm_glu_merged_v6rzlog10p_chipsub_cutoff5.000000_cwt_peaks.gr
NC_000913	IPOD occupancy	Peak	3360876	3360936	5	+	.	From DlexA_m9_rdm_glu_merged_v6rzlog10p_chipsub_cutoff5.000000_cwt_peaks.gr
NC_000913	IPOD occupancy	Peak	3361136	3361196	5	+	.	From DlexA_m9_rdm_glu_merged_v6rzlog10p_chipsub_cutoff5.000000_cwt_peaks.gr
NC_000913	IPOD occupancy	Peak	3361931	3361991	5	+	.	From DlexA_m9_rdm_glu_merged_v6rzlog10p_chipsub_cutoff5.000000_cwt_peaks.gr
NC_000913	IPOD occupancy	Peak	3362061	3362121	5	+	.	From DlexA_m9_rdm_glu_merged_v6rzlog10p_chipsub_cutoff5.000000_cwt_peaks.gr
NC_000913	IPOD occupancy	Peak	3362246	3362306	5	+	.	From DlexA_m9_rdm_glu_merged_v6rzlog10p_chipsub_cutoff5.000000_cwt_peaks.gr
NC_000913	IPOD occupancy	Peak	3363676	3363736	5	+	.	From DlexA_m9_rdm_glu_merged_v6rzlog10p_chipsub_cutoff5.000000_cwt_peaks.gr
NC_000913	IPOD occupancy	Peak	3364211	3364271	5	+	.	From DlexA_m9_rdm_glu_merged_v6rzlog10p_chipsub_cutoff5.000000_cwt_peaks.gr
NC_000913	IPOD occupancy	Peak	3365726	3365786	5	+	.	From DlexA_m9_rdm_glu_merged_v6rzlog10p_chipsub_cutoff5.000000_cwt_peaks.gr
NC_000913	IPOD occupancy	Peak	3366401	3366461	5	+	.	From DlexA_m9_rdm_glu_merged_v6rzlog10p_chipsub_cutoff5.000000_cwt_peaks.gr
NC_000913	IPOD occupancy	Peak	3366661	3366721	5	+	.	From DlexA_m9_rdm_glu_merged_v6rzlog10p_chipsub_cutoff5.000000_cwt_peaks.gr
NC_000913	IPOD occupancy	Peak	3368106	3368166	5	+	.	From DlexA_m9_rdm_glu_merged_v6rzlog10p_chipsub_cutoff5.000000_cwt_peaks.gr
NC_000913	IPOD occupancy	Peak	3369236	3369296	5	+	.	From DlexA_m9_rdm_glu_merged_v6rzlog10p_chipsub_cutoff5.000000_cwt_peaks.gr
NC_000913	IPOD occupancy	Peak	3372146	3372206	5	+	.	From DlexA_m9_rdm_glu_merged_v6rzlog10p_chipsub_cutoff5.000000_cwt_peaks.gr
NC_000913	IPOD occupancy	Peak	3373801	3373861	5	+	.	From DlexA_m9_rdm_glu_merged_v6rzlog10p_chipsub_cutoff5.000000_cwt_peaks.gr
NC_000913	IPOD occupancy	Peak	3374681	3374741	5	+	.	From DlexA_m9_rdm_glu_merged_v6rzlog10p_chipsub_cutoff5.000000_cwt_peaks.gr
NC_000913	IPOD occupancy	Peak	3382451	3382511	5	+	.	From DlexA_m9_rdm_glu_merged_v6rzlog10p_chipsub_cutoff5.000000_cwt_peaks.gr
NC_000913	IPOD occupancy	Peak	3390546	3390606	5	+	.	From DlexA_m9_rdm_glu_merged_v6rzlog10p_chipsub_cutoff5.000000_cwt_peaks.gr
NC_000913	IPOD occupancy	Peak	3392186	3392246	5	+	.	From DlexA_m9_rdm_glu_merged_v6rzlog10p_chipsub_cutoff5.000000_cwt_peaks.gr
NC_000913	IPOD occupancy	Peak	3411551	3411611	5	+	.	From DlexA_m9_rdm_glu_merged_v6rzlog10p_chipsub_cutoff5.000000_cwt_peaks.gr
NC_000913	IPOD occupancy	Peak	3412721	3412781	5	+	.	From DlexA_m9_rdm_glu_merged_v6rzlog10p_chipsub_cutoff5.000000_cwt_peaks.gr
NC_000913	IPOD occupancy	Peak	3413551	3413611	5	+	.	From DlexA_m9_rdm_glu_merged_v6rzlog10p_chipsub_cutoff5.000000_cwt_peaks.gr
NC_000913	IPOD occupancy	Peak	3415601	3415661	5	+	.	From DlexA_m9_rdm_glu_merged_v6rzlog10p_chipsub_cutoff5.000000_cwt_peaks.gr
NC_000913	IPOD occupancy	Peak	3418356	3418416	5	+	.	From DlexA_m9_rdm_glu_merged_v6rzlog10p_chipsub_cutoff5.000000_cwt_peaks.gr
NC_000913	IPOD occupancy	Peak	3418666	3418726	5	+	.	From DlexA_m9_rdm_glu_merged_v6rzlog10p_chipsub_cutoff5.000000_cwt_peaks.gr
NC_000913	IPOD occupancy	Peak	3422466	3422526	5	+	.	From DlexA_m9_rdm_glu_merged_v6rzlog10p_chipsub_cutoff5.000000_cwt_peaks.gr
NC_000913	IPOD occupancy	Peak	3439236	3439296	5	+	.	From DlexA_m9_rdm_glu_merged_v6rzlog10p_chipsub_cutoff5.000000_cwt_peaks.gr
NC_000913	IPOD occupancy	Peak	3453801	3453861	5	+	.	From DlexA_m9_rdm_glu_merged_v6rzlog10p_chipsub_cutoff5.000000_cwt_peaks.gr
NC_000913	IPOD occupancy	Peak	3455456	3455516	5	+	.	From DlexA_m9_rdm_glu_merged_v6rzlog10p_chipsub_cutoff5.000000_cwt_peaks.gr
NC_000913	IPOD occupancy	Peak	3455616	3455676	5	+	.	From DlexA_m9_rdm_glu_merged_v6rzlog10p_chipsub_cutoff5.000000_cwt_peaks.gr
NC_000913	IPOD occupancy	Peak	3469096	3469156	5	+	.	From DlexA_m9_rdm_glu_merged_v6rzlog10p_chipsub_cutoff5.000000_cwt_peaks.gr
NC_000913	IPOD occupancy	Peak	3469721	3469781	5	+	.	From DlexA_m9_rdm_glu_merged_v6rzlog10p_chipsub_cutoff5.000000_cwt_peaks.gr
NC_000913	IPOD occupancy	Peak	3469816	3469876	5	+	.	From DlexA_m9_rdm_glu_merged_v6rzlog10p_chipsub_cutoff5.000000_cwt_peaks.gr
NC_000913	IPOD occupancy	Peak	3478676	3478736	5	+	.	From DlexA_m9_rdm_glu_merged_v6rzlog10p_chipsub_cutoff5.000000_cwt_peaks.gr
NC_000913	IPOD occupancy	Peak	3482316	3482376	5	+	.	From DlexA_m9_rdm_glu_merged_v6rzlog10p_chipsub_cutoff5.000000_cwt_peaks.gr
NC_000913	IPOD occupancy	Peak	3487406	3487466	5	+	.	From DlexA_m9_rdm_glu_merged_v6rzlog10p_chipsub_cutoff5.000000_cwt_peaks.gr
NC_000913	IPOD occupancy	Peak	3488246	3488306	5	+	.	From DlexA_m9_rdm_glu_merged_v6rzlog10p_chipsub_cutoff5.000000_cwt_peaks.gr
NC_000913	IPOD occupancy	Peak	3488431	3488491	5	+	.	From DlexA_m9_rdm_glu_merged_v6rzlog10p_chipsub_cutoff5.000000_cwt_peaks.gr
NC_000913	IPOD occupancy	Peak	3490181	3490241	5	+	.	From DlexA_m9_rdm_glu_merged_v6rzlog10p_chipsub_cutoff5.000000_cwt_peaks.gr
NC_000913	IPOD occupancy	Peak	3491181	3491241	5	+	.	From DlexA_m9_rdm_glu_merged_v6rzlog10p_chipsub_cutoff5.000000_cwt_peaks.gr
NC_000913	IPOD occupancy	Peak	3493881	3493941	5	+	.	From DlexA_m9_rdm_glu_merged_v6rzlog10p_chipsub_cutoff5.000000_cwt_peaks.gr
NC_000913	IPOD occupancy	Peak	3499251	3499311	5	+	.	From DlexA_m9_rdm_glu_merged_v6rzlog10p_chipsub_cutoff5.000000_cwt_peaks.gr
NC_000913	IPOD occupancy	Peak	3499401	3499461	5	+	.	From DlexA_m9_rdm_glu_merged_v6rzlog10p_chipsub_cutoff5.000000_cwt_peaks.gr
NC_000913	IPOD occupancy	Peak	3499706	3499766	5	+	.	From DlexA_m9_rdm_glu_merged_v6rzlog10p_chipsub_cutoff5.000000_cwt_peaks.gr
NC_000913	IPOD occupancy	Peak	3499801	3499861	5	+	.	From DlexA_m9_rdm_glu_merged_v6rzlog10p_chipsub_cutoff5.000000_cwt_peaks.gr
NC_000913	IPOD occupancy	Peak	3510006	3510066	5	+	.	From DlexA_m9_rdm_glu_merged_v6rzlog10p_chipsub_cutoff5.000000_cwt_peaks.gr
NC_000913	IPOD occupancy	Peak	3515711	3515771	5	+	.	From DlexA_m9_rdm_glu_merged_v6rzlog10p_chipsub_cutoff5.000000_cwt_peaks.gr
NC_000913	IPOD occupancy	Peak	3522736	3522796	5	+	.	From DlexA_m9_rdm_glu_merged_v6rzlog10p_chipsub_cutoff5.000000_cwt_peaks.gr
NC_000913	IPOD occupancy	Peak	3525501	3525561	5	+	.	From DlexA_m9_rdm_glu_merged_v6rzlog10p_chipsub_cutoff5.000000_cwt_peaks.gr
NC_000913	IPOD occupancy	Peak	3529766	3529826	5	+	.	From DlexA_m9_rdm_glu_merged_v6rzlog10p_chipsub_cutoff5.000000_cwt_peaks.gr
NC_000913	IPOD occupancy	Peak	3531976	3532036	5	+	.	From DlexA_m9_rdm_glu_merged_v6rzlog10p_chipsub_cutoff5.000000_cwt_peaks.gr
NC_000913	IPOD occupancy	Peak	3543751	3543811	5	+	.	From DlexA_m9_rdm_glu_merged_v6rzlog10p_chipsub_cutoff5.000000_cwt_peaks.gr
NC_000913	IPOD occupancy	Peak	3546501	3546561	5	+	.	From DlexA_m9_rdm_glu_merged_v6rzlog10p_chipsub_cutoff5.000000_cwt_peaks.gr
NC_000913	IPOD occupancy	Peak	3561336	3561396	5	+	.	From DlexA_m9_rdm_glu_merged_v6rzlog10p_chipsub_cutoff5.000000_cwt_peaks.gr
NC_000913	IPOD occupancy	Peak	3562991	3563051	5	+	.	From DlexA_m9_rdm_glu_merged_v6rzlog10p_chipsub_cutoff5.000000_cwt_peaks.gr
NC_000913	IPOD occupancy	Peak	3576266	3576326	5	+	.	From DlexA_m9_rdm_glu_merged_v6rzlog10p_chipsub_cutoff5.000000_cwt_peaks.gr
NC_000913	IPOD occupancy	Peak	3577621	3577681	5	+	.	From DlexA_m9_rdm_glu_merged_v6rzlog10p_chipsub_cutoff5.000000_cwt_peaks.gr
NC_000913	IPOD occupancy	Peak	3581701	3581761	5	+	.	From DlexA_m9_rdm_glu_merged_v6rzlog10p_chipsub_cutoff5.000000_cwt_peaks.gr
NC_000913	IPOD occupancy	Peak	3582056	3582116	5	+	.	From DlexA_m9_rdm_glu_merged_v6rzlog10p_chipsub_cutoff5.000000_cwt_peaks.gr
NC_000913	IPOD occupancy	Peak	3582211	3582271	5	+	.	From DlexA_m9_rdm_glu_merged_v6rzlog10p_chipsub_cutoff5.000000_cwt_peaks.gr
NC_000913	IPOD occupancy	Peak	3582621	3582681	5	+	.	From DlexA_m9_rdm_glu_merged_v6rzlog10p_chipsub_cutoff5.000000_cwt_peaks.gr
NC_000913	IPOD occupancy	Peak	3582901	3582961	5	+	.	From DlexA_m9_rdm_glu_merged_v6rzlog10p_chipsub_cutoff5.000000_cwt_peaks.gr
NC_000913	IPOD occupancy	Peak	3583041	3583101	5	+	.	From DlexA_m9_rdm_glu_merged_v6rzlog10p_chipsub_cutoff5.000000_cwt_peaks.gr
NC_000913	IPOD occupancy	Peak	3583141	3583201	5	+	.	From DlexA_m9_rdm_glu_merged_v6rzlog10p_chipsub_cutoff5.000000_cwt_peaks.gr
NC_000913	IPOD occupancy	Peak	3584046	3584106	5	+	.	From DlexA_m9_rdm_glu_merged_v6rzlog10p_chipsub_cutoff5.000000_cwt_peaks.gr
NC_000913	IPOD occupancy	Peak	3584146	3584206	5	+	.	From DlexA_m9_rdm_glu_merged_v6rzlog10p_chipsub_cutoff5.000000_cwt_peaks.gr
NC_000913	IPOD occupancy	Peak	3584711	3584771	5	+	.	From DlexA_m9_rdm_glu_merged_v6rzlog10p_chipsub_cutoff5.000000_cwt_peaks.gr
NC_000913	IPOD occupancy	Peak	3592586	3592646	5	+	.	From DlexA_m9_rdm_glu_merged_v6rzlog10p_chipsub_cutoff5.000000_cwt_peaks.gr
NC_000913	IPOD occupancy	Peak	3593546	3593606	5	+	.	From DlexA_m9_rdm_glu_merged_v6rzlog10p_chipsub_cutoff5.000000_cwt_peaks.gr
NC_000913	IPOD occupancy	Peak	3597671	3597731	5	+	.	From DlexA_m9_rdm_glu_merged_v6rzlog10p_chipsub_cutoff5.000000_cwt_peaks.gr
NC_000913	IPOD occupancy	Peak	3598421	3598481	5	+	.	From DlexA_m9_rdm_glu_merged_v6rzlog10p_chipsub_cutoff5.000000_cwt_peaks.gr
NC_000913	IPOD occupancy	Peak	3609781	3609841	5	+	.	From DlexA_m9_rdm_glu_merged_v6rzlog10p_chipsub_cutoff5.000000_cwt_peaks.gr
NC_000913	IPOD occupancy	Peak	3622661	3622721	5	+	.	From DlexA_m9_rdm_glu_merged_v6rzlog10p_chipsub_cutoff5.000000_cwt_peaks.gr
NC_000913	IPOD occupancy	Peak	3623051	3623111	5	+	.	From DlexA_m9_rdm_glu_merged_v6rzlog10p_chipsub_cutoff5.000000_cwt_peaks.gr
NC_000913	IPOD occupancy	Peak	3623201	3623261	5	+	.	From DlexA_m9_rdm_glu_merged_v6rzlog10p_chipsub_cutoff5.000000_cwt_peaks.gr
NC_000913	IPOD occupancy	Peak	3623646	3623706	5	+	.	From DlexA_m9_rdm_glu_merged_v6rzlog10p_chipsub_cutoff5.000000_cwt_peaks.gr
NC_000913	IPOD occupancy	Peak	3623881	3623941	5	+	.	From DlexA_m9_rdm_glu_merged_v6rzlog10p_chipsub_cutoff5.000000_cwt_peaks.gr
NC_000913	IPOD occupancy	Peak	3624121	3624181	5	+	.	From DlexA_m9_rdm_glu_merged_v6rzlog10p_chipsub_cutoff5.000000_cwt_peaks.gr
NC_000913	IPOD occupancy	Peak	3624366	3624426	5	+	.	From DlexA_m9_rdm_glu_merged_v6rzlog10p_chipsub_cutoff5.000000_cwt_peaks.gr
NC_000913	IPOD occupancy	Peak	3624631	3624691	5	+	.	From DlexA_m9_rdm_glu_merged_v6rzlog10p_chipsub_cutoff5.000000_cwt_peaks.gr
NC_000913	IPOD occupancy	Peak	3624796	3624856	5	+	.	From DlexA_m9_rdm_glu_merged_v6rzlog10p_chipsub_cutoff5.000000_cwt_peaks.gr
NC_000913	IPOD occupancy	Peak	3624881	3624941	5	+	.	From DlexA_m9_rdm_glu_merged_v6rzlog10p_chipsub_cutoff5.000000_cwt_peaks.gr
NC_000913	IPOD occupancy	Peak	3625076	3625136	5	+	.	From DlexA_m9_rdm_glu_merged_v6rzlog10p_chipsub_cutoff5.000000_cwt_peaks.gr
NC_000913	IPOD occupancy	Peak	3626856	3626916	5	+	.	From DlexA_m9_rdm_glu_merged_v6rzlog10p_chipsub_cutoff5.000000_cwt_peaks.gr
NC_000913	IPOD occupancy	Peak	3631791	3631851	5	+	.	From DlexA_m9_rdm_glu_merged_v6rzlog10p_chipsub_cutoff5.000000_cwt_peaks.gr
NC_000913	IPOD occupancy	Peak	3632146	3632206	5	+	.	From DlexA_m9_rdm_glu_merged_v6rzlog10p_chipsub_cutoff5.000000_cwt_peaks.gr
NC_000913	IPOD occupancy	Peak	3632246	3632306	5	+	.	From DlexA_m9_rdm_glu_merged_v6rzlog10p_chipsub_cutoff5.000000_cwt_peaks.gr
NC_000913	IPOD occupancy	Peak	3632446	3632506	5	+	.	From DlexA_m9_rdm_glu_merged_v6rzlog10p_chipsub_cutoff5.000000_cwt_peaks.gr
NC_000913	IPOD occupancy	Peak	3632631	3632691	5	+	.	From DlexA_m9_rdm_glu_merged_v6rzlog10p_chipsub_cutoff5.000000_cwt_peaks.gr
NC_000913	IPOD occupancy	Peak	3632881	3632941	5	+	.	From DlexA_m9_rdm_glu_merged_v6rzlog10p_chipsub_cutoff5.000000_cwt_peaks.gr
NC_000913	IPOD occupancy	Peak	3633151	3633211	5	+	.	From DlexA_m9_rdm_glu_merged_v6rzlog10p_chipsub_cutoff5.000000_cwt_peaks.gr
NC_000913	IPOD occupancy	Peak	3633491	3633551	5	+	.	From DlexA_m9_rdm_glu_merged_v6rzlog10p_chipsub_cutoff5.000000_cwt_peaks.gr
NC_000913	IPOD occupancy	Peak	3633991	3634051	5	+	.	From DlexA_m9_rdm_glu_merged_v6rzlog10p_chipsub_cutoff5.000000_cwt_peaks.gr
NC_000913	IPOD occupancy	Peak	3634156	3634216	5	+	.	From DlexA_m9_rdm_glu_merged_v6rzlog10p_chipsub_cutoff5.000000_cwt_peaks.gr
NC_000913	IPOD occupancy	Peak	3634456	3634516	5	+	.	From DlexA_m9_rdm_glu_merged_v6rzlog10p_chipsub_cutoff5.000000_cwt_peaks.gr
NC_000913	IPOD occupancy	Peak	3634626	3634686	5	+	.	From DlexA_m9_rdm_glu_merged_v6rzlog10p_chipsub_cutoff5.000000_cwt_peaks.gr
NC_000913	IPOD occupancy	Peak	3634746	3634806	5	+	.	From DlexA_m9_rdm_glu_merged_v6rzlog10p_chipsub_cutoff5.000000_cwt_peaks.gr
NC_000913	IPOD occupancy	Peak	3640721	3640781	5	+	.	From DlexA_m9_rdm_glu_merged_v6rzlog10p_chipsub_cutoff5.000000_cwt_peaks.gr
NC_000913	IPOD occupancy	Peak	3650951	3651011	5	+	.	From DlexA_m9_rdm_glu_merged_v6rzlog10p_chipsub_cutoff5.000000_cwt_peaks.gr
NC_000913	IPOD occupancy	Peak	3651151	3651211	5	+	.	From DlexA_m9_rdm_glu_merged_v6rzlog10p_chipsub_cutoff5.000000_cwt_peaks.gr
NC_000913	IPOD occupancy	Peak	3651281	3651341	5	+	.	From DlexA_m9_rdm_glu_merged_v6rzlog10p_chipsub_cutoff5.000000_cwt_peaks.gr
NC_000913	IPOD occupancy	Peak	3651426	3651486	5	+	.	From DlexA_m9_rdm_glu_merged_v6rzlog10p_chipsub_cutoff5.000000_cwt_peaks.gr
NC_000913	IPOD occupancy	Peak	3651616	3651676	5	+	.	From DlexA_m9_rdm_glu_merged_v6rzlog10p_chipsub_cutoff5.000000_cwt_peaks.gr
NC_000913	IPOD occupancy	Peak	3651826	3651886	5	+	.	From DlexA_m9_rdm_glu_merged_v6rzlog10p_chipsub_cutoff5.000000_cwt_peaks.gr
NC_000913	IPOD occupancy	Peak	3653416	3653476	5	+	.	From DlexA_m9_rdm_glu_merged_v6rzlog10p_chipsub_cutoff5.000000_cwt_peaks.gr
NC_000913	IPOD occupancy	Peak	3653716	3653776	5	+	.	From DlexA_m9_rdm_glu_merged_v6rzlog10p_chipsub_cutoff5.000000_cwt_peaks.gr
NC_000913	IPOD occupancy	Peak	3653896	3653956	5	+	.	From DlexA_m9_rdm_glu_merged_v6rzlog10p_chipsub_cutoff5.000000_cwt_peaks.gr
NC_000913	IPOD occupancy	Peak	3654576	3654636	5	+	.	From DlexA_m9_rdm_glu_merged_v6rzlog10p_chipsub_cutoff5.000000_cwt_peaks.gr
NC_000913	IPOD occupancy	Peak	3654801	3654861	5	+	.	From DlexA_m9_rdm_glu_merged_v6rzlog10p_chipsub_cutoff5.000000_cwt_peaks.gr
NC_000913	IPOD occupancy	Peak	3655861	3655921	5	+	.	From DlexA_m9_rdm_glu_merged_v6rzlog10p_chipsub_cutoff5.000000_cwt_peaks.gr
NC_000913	IPOD occupancy	Peak	3656281	3656341	5	+	.	From DlexA_m9_rdm_glu_merged_v6rzlog10p_chipsub_cutoff5.000000_cwt_peaks.gr
NC_000913	IPOD occupancy	Peak	3656816	3656876	5	+	.	From DlexA_m9_rdm_glu_merged_v6rzlog10p_chipsub_cutoff5.000000_cwt_peaks.gr
NC_000913	IPOD occupancy	Peak	3656971	3657031	5	+	.	From DlexA_m9_rdm_glu_merged_v6rzlog10p_chipsub_cutoff5.000000_cwt_peaks.gr
NC_000913	IPOD occupancy	Peak	3657686	3657746	5	+	.	From DlexA_m9_rdm_glu_merged_v6rzlog10p_chipsub_cutoff5.000000_cwt_peaks.gr
NC_000913	IPOD occupancy	Peak	3658476	3658536	5	+	.	From DlexA_m9_rdm_glu_merged_v6rzlog10p_chipsub_cutoff5.000000_cwt_peaks.gr
NC_000913	IPOD occupancy	Peak	3664211	3664271	5	+	.	From DlexA_m9_rdm_glu_merged_v6rzlog10p_chipsub_cutoff5.000000_cwt_peaks.gr
NC_000913	IPOD occupancy	Peak	3665176	3665236	5	+	.	From DlexA_m9_rdm_glu_merged_v6rzlog10p_chipsub_cutoff5.000000_cwt_peaks.gr
NC_000913	IPOD occupancy	Peak	3665796	3665856	5	+	.	From DlexA_m9_rdm_glu_merged_v6rzlog10p_chipsub_cutoff5.000000_cwt_peaks.gr
NC_000913	IPOD occupancy	Peak	3666046	3666106	5	+	.	From DlexA_m9_rdm_glu_merged_v6rzlog10p_chipsub_cutoff5.000000_cwt_peaks.gr
NC_000913	IPOD occupancy	Peak	3666781	3666841	5	+	.	From DlexA_m9_rdm_glu_merged_v6rzlog10p_chipsub_cutoff5.000000_cwt_peaks.gr
NC_000913	IPOD occupancy	Peak	3666986	3667046	5	+	.	From DlexA_m9_rdm_glu_merged_v6rzlog10p_chipsub_cutoff5.000000_cwt_peaks.gr
NC_000913	IPOD occupancy	Peak	3667691	3667751	5	+	.	From DlexA_m9_rdm_glu_merged_v6rzlog10p_chipsub_cutoff5.000000_cwt_peaks.gr
NC_000913	IPOD occupancy	Peak	3669076	3669136	5	+	.	From DlexA_m9_rdm_glu_merged_v6rzlog10p_chipsub_cutoff5.000000_cwt_peaks.gr
NC_000913	IPOD occupancy	Peak	3669281	3669341	5	+	.	From DlexA_m9_rdm_glu_merged_v6rzlog10p_chipsub_cutoff5.000000_cwt_peaks.gr
NC_000913	IPOD occupancy	Peak	3669431	3669491	5	+	.	From DlexA_m9_rdm_glu_merged_v6rzlog10p_chipsub_cutoff5.000000_cwt_peaks.gr
NC_000913	IPOD occupancy	Peak	3674556	3674616	5	+	.	From DlexA_m9_rdm_glu_merged_v6rzlog10p_chipsub_cutoff5.000000_cwt_peaks.gr
NC_000913	IPOD occupancy	Peak	3684571	3684631	5	+	.	From DlexA_m9_rdm_glu_merged_v6rzlog10p_chipsub_cutoff5.000000_cwt_peaks.gr
NC_000913	IPOD occupancy	Peak	3705976	3706036	5	+	.	From DlexA_m9_rdm_glu_merged_v6rzlog10p_chipsub_cutoff5.000000_cwt_peaks.gr
NC_000913	IPOD occupancy	Peak	3712156	3712216	5	+	.	From DlexA_m9_rdm_glu_merged_v6rzlog10p_chipsub_cutoff5.000000_cwt_peaks.gr
NC_000913	IPOD occupancy	Peak	3721776	3721836	5	+	.	From DlexA_m9_rdm_glu_merged_v6rzlog10p_chipsub_cutoff5.000000_cwt_peaks.gr
NC_000913	IPOD occupancy	Peak	3722211	3722271	5	+	.	From DlexA_m9_rdm_glu_merged_v6rzlog10p_chipsub_cutoff5.000000_cwt_peaks.gr
NC_000913	IPOD occupancy	Peak	3727826	3727886	5	+	.	From DlexA_m9_rdm_glu_merged_v6rzlog10p_chipsub_cutoff5.000000_cwt_peaks.gr
NC_000913	IPOD occupancy	Peak	3742581	3742641	5	+	.	From DlexA_m9_rdm_glu_merged_v6rzlog10p_chipsub_cutoff5.000000_cwt_peaks.gr
NC_000913	IPOD occupancy	Peak	3744366	3744426	5	+	.	From DlexA_m9_rdm_glu_merged_v6rzlog10p_chipsub_cutoff5.000000_cwt_peaks.gr
NC_000913	IPOD occupancy	Peak	3751931	3751991	5	+	.	From DlexA_m9_rdm_glu_merged_v6rzlog10p_chipsub_cutoff5.000000_cwt_peaks.gr
NC_000913	IPOD occupancy	Peak	3757941	3758021	5	+	.	From DlexA_m9_rdm_glu_merged_v6rzlog10p_chipsub_cutoff5.000000_cwt_peaks.gr
NC_000913	IPOD occupancy	Peak	3762046	3762106	5	+	.	From DlexA_m9_rdm_glu_merged_v6rzlog10p_chipsub_cutoff5.000000_cwt_peaks.gr
NC_000913	IPOD occupancy	Peak	3764126	3764186	5	+	.	From DlexA_m9_rdm_glu_merged_v6rzlog10p_chipsub_cutoff5.000000_cwt_peaks.gr
NC_000913	IPOD occupancy	Peak	3765701	3765761	5	+	.	From DlexA_m9_rdm_glu_merged_v6rzlog10p_chipsub_cutoff5.000000_cwt_peaks.gr
NC_000913	IPOD occupancy	Peak	3766031	3766091	5	+	.	From DlexA_m9_rdm_glu_merged_v6rzlog10p_chipsub_cutoff5.000000_cwt_peaks.gr
NC_000913	IPOD occupancy	Peak	3766341	3766401	5	+	.	From DlexA_m9_rdm_glu_merged_v6rzlog10p_chipsub_cutoff5.000000_cwt_peaks.gr
NC_000913	IPOD occupancy	Peak	3766551	3766611	5	+	.	From DlexA_m9_rdm_glu_merged_v6rzlog10p_chipsub_cutoff5.000000_cwt_peaks.gr
NC_000913	IPOD occupancy	Peak	3766871	3766931	5	+	.	From DlexA_m9_rdm_glu_merged_v6rzlog10p_chipsub_cutoff5.000000_cwt_peaks.gr
NC_000913	IPOD occupancy	Peak	3768356	3768416	5	+	.	From DlexA_m9_rdm_glu_merged_v6rzlog10p_chipsub_cutoff5.000000_cwt_peaks.gr
NC_000913	IPOD occupancy	Peak	3768481	3768541	5	+	.	From DlexA_m9_rdm_glu_merged_v6rzlog10p_chipsub_cutoff5.000000_cwt_peaks.gr
NC_000913	IPOD occupancy	Peak	3768906	3768966	5	+	.	From DlexA_m9_rdm_glu_merged_v6rzlog10p_chipsub_cutoff5.000000_cwt_peaks.gr
NC_000913	IPOD occupancy	Peak	3769066	3769126	5	+	.	From DlexA_m9_rdm_glu_merged_v6rzlog10p_chipsub_cutoff5.000000_cwt_peaks.gr
NC_000913	IPOD occupancy	Peak	3769181	3769241	5	+	.	From DlexA_m9_rdm_glu_merged_v6rzlog10p_chipsub_cutoff5.000000_cwt_peaks.gr
NC_000913	IPOD occupancy	Peak	3769541	3769601	5	+	.	From DlexA_m9_rdm_glu_merged_v6rzlog10p_chipsub_cutoff5.000000_cwt_peaks.gr
NC_000913	IPOD occupancy	Peak	3769771	3769831	5	+	.	From DlexA_m9_rdm_glu_merged_v6rzlog10p_chipsub_cutoff5.000000_cwt_peaks.gr
NC_000913	IPOD occupancy	Peak	3770121	3770181	5	+	.	From DlexA_m9_rdm_glu_merged_v6rzlog10p_chipsub_cutoff5.000000_cwt_peaks.gr
NC_000913	IPOD occupancy	Peak	3772091	3772151	5	+	.	From DlexA_m9_rdm_glu_merged_v6rzlog10p_chipsub_cutoff5.000000_cwt_peaks.gr
NC_000913	IPOD occupancy	Peak	3774256	3774316	5	+	.	From DlexA_m9_rdm_glu_merged_v6rzlog10p_chipsub_cutoff5.000000_cwt_peaks.gr
NC_000913	IPOD occupancy	Peak	3789406	3789471	5	+	.	From DlexA_m9_rdm_glu_merged_v6rzlog10p_chipsub_cutoff5.000000_cwt_peaks.gr
NC_000913	IPOD occupancy	Peak	3789511	3789571	5	+	.	From DlexA_m9_rdm_glu_merged_v6rzlog10p_chipsub_cutoff5.000000_cwt_peaks.gr
NC_000913	IPOD occupancy	Peak	3793411	3793471	5	+	.	From DlexA_m9_rdm_glu_merged_v6rzlog10p_chipsub_cutoff5.000000_cwt_peaks.gr
NC_000913	IPOD occupancy	Peak	3793696	3793756	5	+	.	From DlexA_m9_rdm_glu_merged_v6rzlog10p_chipsub_cutoff5.000000_cwt_peaks.gr
NC_000913	IPOD occupancy	Peak	3794231	3794291	5	+	.	From DlexA_m9_rdm_glu_merged_v6rzlog10p_chipsub_cutoff5.000000_cwt_peaks.gr
NC_000913	IPOD occupancy	Peak	3797006	3797066	5	+	.	From DlexA_m9_rdm_glu_merged_v6rzlog10p_chipsub_cutoff5.000000_cwt_peaks.gr
NC_000913	IPOD occupancy	Peak	3797366	3797426	5	+	.	From DlexA_m9_rdm_glu_merged_v6rzlog10p_chipsub_cutoff5.000000_cwt_peaks.gr
NC_000913	IPOD occupancy	Peak	3797706	3797766	5	+	.	From DlexA_m9_rdm_glu_merged_v6rzlog10p_chipsub_cutoff5.000000_cwt_peaks.gr
NC_000913	IPOD occupancy	Peak	3798151	3798211	5	+	.	From DlexA_m9_rdm_glu_merged_v6rzlog10p_chipsub_cutoff5.000000_cwt_peaks.gr
NC_000913	IPOD occupancy	Peak	3798311	3798371	5	+	.	From DlexA_m9_rdm_glu_merged_v6rzlog10p_chipsub_cutoff5.000000_cwt_peaks.gr
NC_000913	IPOD occupancy	Peak	3798966	3799071	5	+	.	From DlexA_m9_rdm_glu_merged_v6rzlog10p_chipsub_cutoff5.000000_cwt_peaks.gr
NC_000913	IPOD occupancy	Peak	3799101	3799161	5	+	.	From DlexA_m9_rdm_glu_merged_v6rzlog10p_chipsub_cutoff5.000000_cwt_peaks.gr
NC_000913	IPOD occupancy	Peak	3799456	3799531	5	+	.	From DlexA_m9_rdm_glu_merged_v6rzlog10p_chipsub_cutoff5.000000_cwt_peaks.gr
NC_000913	IPOD occupancy	Peak	3799636	3799696	5	+	.	From DlexA_m9_rdm_glu_merged_v6rzlog10p_chipsub_cutoff5.000000_cwt_peaks.gr
NC_000913	IPOD occupancy	Peak	3799986	3800046	5	+	.	From DlexA_m9_rdm_glu_merged_v6rzlog10p_chipsub_cutoff5.000000_cwt_peaks.gr
NC_000913	IPOD occupancy	Peak	3800531	3800591	5	+	.	From DlexA_m9_rdm_glu_merged_v6rzlog10p_chipsub_cutoff5.000000_cwt_peaks.gr
NC_000913	IPOD occupancy	Peak	3801336	3801396	5	+	.	From DlexA_m9_rdm_glu_merged_v6rzlog10p_chipsub_cutoff5.000000_cwt_peaks.gr
NC_000913	IPOD occupancy	Peak	3801601	3801661	5	+	.	From DlexA_m9_rdm_glu_merged_v6rzlog10p_chipsub_cutoff5.000000_cwt_peaks.gr
NC_000913	IPOD occupancy	Peak	3801801	3801861	5	+	.	From DlexA_m9_rdm_glu_merged_v6rzlog10p_chipsub_cutoff5.000000_cwt_peaks.gr
NC_000913	IPOD occupancy	Peak	3802096	3802156	5	+	.	From DlexA_m9_rdm_glu_merged_v6rzlog10p_chipsub_cutoff5.000000_cwt_peaks.gr
NC_000913	IPOD occupancy	Peak	3802261	3802321	5	+	.	From DlexA_m9_rdm_glu_merged_v6rzlog10p_chipsub_cutoff5.000000_cwt_peaks.gr
NC_000913	IPOD occupancy	Peak	3802391	3802451	5	+	.	From DlexA_m9_rdm_glu_merged_v6rzlog10p_chipsub_cutoff5.000000_cwt_peaks.gr
NC_000913	IPOD occupancy	Peak	3802681	3802741	5	+	.	From DlexA_m9_rdm_glu_merged_v6rzlog10p_chipsub_cutoff5.000000_cwt_peaks.gr
NC_000913	IPOD occupancy	Peak	3802771	3802831	5	+	.	From DlexA_m9_rdm_glu_merged_v6rzlog10p_chipsub_cutoff5.000000_cwt_peaks.gr
NC_000913	IPOD occupancy	Peak	3802876	3802936	5	+	.	From DlexA_m9_rdm_glu_merged_v6rzlog10p_chipsub_cutoff5.000000_cwt_peaks.gr
NC_000913	IPOD occupancy	Peak	3803066	3803126	5	+	.	From DlexA_m9_rdm_glu_merged_v6rzlog10p_chipsub_cutoff5.000000_cwt_peaks.gr
NC_000913	IPOD occupancy	Peak	3803161	3803221	5	+	.	From DlexA_m9_rdm_glu_merged_v6rzlog10p_chipsub_cutoff5.000000_cwt_peaks.gr
NC_000913	IPOD occupancy	Peak	3804186	3804306	5	+	.	From DlexA_m9_rdm_glu_merged_v6rzlog10p_chipsub_cutoff5.000000_cwt_peaks.gr
NC_000913	IPOD occupancy	Peak	3804346	3804406	5	+	.	From DlexA_m9_rdm_glu_merged_v6rzlog10p_chipsub_cutoff5.000000_cwt_peaks.gr
NC_000913	IPOD occupancy	Peak	3804841	3804901	5	+	.	From DlexA_m9_rdm_glu_merged_v6rzlog10p_chipsub_cutoff5.000000_cwt_peaks.gr
NC_000913	IPOD occupancy	Peak	3805001	3805061	5	+	.	From DlexA_m9_rdm_glu_merged_v6rzlog10p_chipsub_cutoff5.000000_cwt_peaks.gr
NC_000913	IPOD occupancy	Peak	3805126	3805186	5	+	.	From DlexA_m9_rdm_glu_merged_v6rzlog10p_chipsub_cutoff5.000000_cwt_peaks.gr
NC_000913	IPOD occupancy	Peak	3807011	3807071	5	+	.	From DlexA_m9_rdm_glu_merged_v6rzlog10p_chipsub_cutoff5.000000_cwt_peaks.gr
NC_000913	IPOD occupancy	Peak	3813786	3813846	5	+	.	From DlexA_m9_rdm_glu_merged_v6rzlog10p_chipsub_cutoff5.000000_cwt_peaks.gr
NC_000913	IPOD occupancy	Peak	3827351	3827411	5	+	.	From DlexA_m9_rdm_glu_merged_v6rzlog10p_chipsub_cutoff5.000000_cwt_peaks.gr
NC_000913	IPOD occupancy	Peak	3828806	3828866	5	+	.	From DlexA_m9_rdm_glu_merged_v6rzlog10p_chipsub_cutoff5.000000_cwt_peaks.gr
NC_000913	IPOD occupancy	Peak	3835811	3835871	5	+	.	From DlexA_m9_rdm_glu_merged_v6rzlog10p_chipsub_cutoff5.000000_cwt_peaks.gr
NC_000913	IPOD occupancy	Peak	3836041	3836101	5	+	.	From DlexA_m9_rdm_glu_merged_v6rzlog10p_chipsub_cutoff5.000000_cwt_peaks.gr
NC_000913	IPOD occupancy	Peak	3836741	3836801	5	+	.	From DlexA_m9_rdm_glu_merged_v6rzlog10p_chipsub_cutoff5.000000_cwt_peaks.gr
NC_000913	IPOD occupancy	Peak	3837636	3837696	5	+	.	From DlexA_m9_rdm_glu_merged_v6rzlog10p_chipsub_cutoff5.000000_cwt_peaks.gr
NC_000913	IPOD occupancy	Peak	3843896	3843956	5	+	.	From DlexA_m9_rdm_glu_merged_v6rzlog10p_chipsub_cutoff5.000000_cwt_peaks.gr
NC_000913	IPOD occupancy	Peak	3844041	3844101	5	+	.	From DlexA_m9_rdm_glu_merged_v6rzlog10p_chipsub_cutoff5.000000_cwt_peaks.gr
NC_000913	IPOD occupancy	Peak	3853601	3853661	5	+	.	From DlexA_m9_rdm_glu_merged_v6rzlog10p_chipsub_cutoff5.000000_cwt_peaks.gr
NC_000913	IPOD occupancy	Peak	3853776	3853836	5	+	.	From DlexA_m9_rdm_glu_merged_v6rzlog10p_chipsub_cutoff5.000000_cwt_peaks.gr
NC_000913	IPOD occupancy	Peak	3854306	3854366	5	+	.	From DlexA_m9_rdm_glu_merged_v6rzlog10p_chipsub_cutoff5.000000_cwt_peaks.gr
NC_000913	IPOD occupancy	Peak	3855516	3855576	5	+	.	From DlexA_m9_rdm_glu_merged_v6rzlog10p_chipsub_cutoff5.000000_cwt_peaks.gr
NC_000913	IPOD occupancy	Peak	3860631	3860691	5	+	.	From DlexA_m9_rdm_glu_merged_v6rzlog10p_chipsub_cutoff5.000000_cwt_peaks.gr
NC_000913	IPOD occupancy	Peak	3869951	3870011	5	+	.	From DlexA_m9_rdm_glu_merged_v6rzlog10p_chipsub_cutoff5.000000_cwt_peaks.gr
NC_000913	IPOD occupancy	Peak	3875416	3875476	5	+	.	From DlexA_m9_rdm_glu_merged_v6rzlog10p_chipsub_cutoff5.000000_cwt_peaks.gr
NC_000913	IPOD occupancy	Peak	3882291	3882351	5	+	.	From DlexA_m9_rdm_glu_merged_v6rzlog10p_chipsub_cutoff5.000000_cwt_peaks.gr
NC_000913	IPOD occupancy	Peak	3888261	3888321	5	+	.	From DlexA_m9_rdm_glu_merged_v6rzlog10p_chipsub_cutoff5.000000_cwt_peaks.gr
NC_000913	IPOD occupancy	Peak	3888416	3888476	5	+	.	From DlexA_m9_rdm_glu_merged_v6rzlog10p_chipsub_cutoff5.000000_cwt_peaks.gr
NC_000913	IPOD occupancy	Peak	3888631	3888691	5	+	.	From DlexA_m9_rdm_glu_merged_v6rzlog10p_chipsub_cutoff5.000000_cwt_peaks.gr
NC_000913	IPOD occupancy	Peak	3891506	3891566	5	+	.	From DlexA_m9_rdm_glu_merged_v6rzlog10p_chipsub_cutoff5.000000_cwt_peaks.gr
NC_000913	IPOD occupancy	Peak	3895186	3895246	5	+	.	From DlexA_m9_rdm_glu_merged_v6rzlog10p_chipsub_cutoff5.000000_cwt_peaks.gr
NC_000913	IPOD occupancy	Peak	3899371	3899431	5	+	.	From DlexA_m9_rdm_glu_merged_v6rzlog10p_chipsub_cutoff5.000000_cwt_peaks.gr
NC_000913	IPOD occupancy	Peak	3899771	3899831	5	+	.	From DlexA_m9_rdm_glu_merged_v6rzlog10p_chipsub_cutoff5.000000_cwt_peaks.gr
NC_000913	IPOD occupancy	Peak	3900546	3900606	5	+	.	From DlexA_m9_rdm_glu_merged_v6rzlog10p_chipsub_cutoff5.000000_cwt_peaks.gr
NC_000913	IPOD occupancy	Peak	3900756	3900816	5	+	.	From DlexA_m9_rdm_glu_merged_v6rzlog10p_chipsub_cutoff5.000000_cwt_peaks.gr
NC_000913	IPOD occupancy	Peak	3905266	3905326	5	+	.	From DlexA_m9_rdm_glu_merged_v6rzlog10p_chipsub_cutoff5.000000_cwt_peaks.gr
NC_000913	IPOD occupancy	Peak	3905871	3905931	5	+	.	From DlexA_m9_rdm_glu_merged_v6rzlog10p_chipsub_cutoff5.000000_cwt_peaks.gr
NC_000913	IPOD occupancy	Peak	3911651	3911711	5	+	.	From DlexA_m9_rdm_glu_merged_v6rzlog10p_chipsub_cutoff5.000000_cwt_peaks.gr
NC_000913	IPOD occupancy	Peak	3920901	3920961	5	+	.	From DlexA_m9_rdm_glu_merged_v6rzlog10p_chipsub_cutoff5.000000_cwt_peaks.gr
NC_000913	IPOD occupancy	Peak	3922751	3922811	5	+	.	From DlexA_m9_rdm_glu_merged_v6rzlog10p_chipsub_cutoff5.000000_cwt_peaks.gr
NC_000913	IPOD occupancy	Peak	3936141	3936201	5	+	.	From DlexA_m9_rdm_glu_merged_v6rzlog10p_chipsub_cutoff5.000000_cwt_peaks.gr
NC_000913	IPOD occupancy	Peak	3941941	3942001	5	+	.	From DlexA_m9_rdm_glu_merged_v6rzlog10p_chipsub_cutoff5.000000_cwt_peaks.gr
NC_000913	IPOD occupancy	Peak	3942111	3942171	5	+	.	From DlexA_m9_rdm_glu_merged_v6rzlog10p_chipsub_cutoff5.000000_cwt_peaks.gr
NC_000913	IPOD occupancy	Peak	3943026	3943086	5	+	.	From DlexA_m9_rdm_glu_merged_v6rzlog10p_chipsub_cutoff5.000000_cwt_peaks.gr
NC_000913	IPOD occupancy	Peak	3943611	3943671	5	+	.	From DlexA_m9_rdm_glu_merged_v6rzlog10p_chipsub_cutoff5.000000_cwt_peaks.gr
NC_000913	IPOD occupancy	Peak	3945766	3945826	5	+	.	From DlexA_m9_rdm_glu_merged_v6rzlog10p_chipsub_cutoff5.000000_cwt_peaks.gr
NC_000913	IPOD occupancy	Peak	3946056	3946116	5	+	.	From DlexA_m9_rdm_glu_merged_v6rzlog10p_chipsub_cutoff5.000000_cwt_peaks.gr
NC_000913	IPOD occupancy	Peak	3979221	3979281	5	+	.	From DlexA_m9_rdm_glu_merged_v6rzlog10p_chipsub_cutoff5.000000_cwt_peaks.gr
NC_000913	IPOD occupancy	Peak	3984241	3984301	5	+	.	From DlexA_m9_rdm_glu_merged_v6rzlog10p_chipsub_cutoff5.000000_cwt_peaks.gr
NC_000913	IPOD occupancy	Peak	3986081	3986141	5	+	.	From DlexA_m9_rdm_glu_merged_v6rzlog10p_chipsub_cutoff5.000000_cwt_peaks.gr
NC_000913	IPOD occupancy	Peak	3988416	3988476	5	+	.	From DlexA_m9_rdm_glu_merged_v6rzlog10p_chipsub_cutoff5.000000_cwt_peaks.gr
NC_000913	IPOD occupancy	Peak	3995636	3995696	5	+	.	From DlexA_m9_rdm_glu_merged_v6rzlog10p_chipsub_cutoff5.000000_cwt_peaks.gr
NC_000913	IPOD occupancy	Peak	4002781	4002841	5	+	.	From DlexA_m9_rdm_glu_merged_v6rzlog10p_chipsub_cutoff5.000000_cwt_peaks.gr
NC_000913	IPOD occupancy	Peak	4002936	4002996	5	+	.	From DlexA_m9_rdm_glu_merged_v6rzlog10p_chipsub_cutoff5.000000_cwt_peaks.gr
NC_000913	IPOD occupancy	Peak	4003081	4003141	5	+	.	From DlexA_m9_rdm_glu_merged_v6rzlog10p_chipsub_cutoff5.000000_cwt_peaks.gr
NC_000913	IPOD occupancy	Peak	4003256	4003316	5	+	.	From DlexA_m9_rdm_glu_merged_v6rzlog10p_chipsub_cutoff5.000000_cwt_peaks.gr
NC_000913	IPOD occupancy	Peak	4017436	4017496	5	+	.	From DlexA_m9_rdm_glu_merged_v6rzlog10p_chipsub_cutoff5.000000_cwt_peaks.gr
NC_000913	IPOD occupancy	Peak	4022086	4022146	5	+	.	From DlexA_m9_rdm_glu_merged_v6rzlog10p_chipsub_cutoff5.000000_cwt_peaks.gr
NC_000913	IPOD occupancy	Peak	4027451	4027511	5	+	.	From DlexA_m9_rdm_glu_merged_v6rzlog10p_chipsub_cutoff5.000000_cwt_peaks.gr
NC_000913	IPOD occupancy	Peak	4033831	4033891	5	+	.	From DlexA_m9_rdm_glu_merged_v6rzlog10p_chipsub_cutoff5.000000_cwt_peaks.gr
NC_000913	IPOD occupancy	Peak	4035841	4035901	5	+	.	From DlexA_m9_rdm_glu_merged_v6rzlog10p_chipsub_cutoff5.000000_cwt_peaks.gr
NC_000913	IPOD occupancy	Peak	4037181	4037241	5	+	.	From DlexA_m9_rdm_glu_merged_v6rzlog10p_chipsub_cutoff5.000000_cwt_peaks.gr
NC_000913	IPOD occupancy	Peak	4037696	4037756	5	+	.	From DlexA_m9_rdm_glu_merged_v6rzlog10p_chipsub_cutoff5.000000_cwt_peaks.gr
NC_000913	IPOD occupancy	Peak	4044051	4044111	5	+	.	From DlexA_m9_rdm_glu_merged_v6rzlog10p_chipsub_cutoff5.000000_cwt_peaks.gr
NC_000913	IPOD occupancy	Peak	4044161	4044221	5	+	.	From DlexA_m9_rdm_glu_merged_v6rzlog10p_chipsub_cutoff5.000000_cwt_peaks.gr
NC_000913	IPOD occupancy	Peak	4046751	4046811	5	+	.	From DlexA_m9_rdm_glu_merged_v6rzlog10p_chipsub_cutoff5.000000_cwt_peaks.gr
NC_000913	IPOD occupancy	Peak	4053491	4053551	5	+	.	From DlexA_m9_rdm_glu_merged_v6rzlog10p_chipsub_cutoff5.000000_cwt_peaks.gr
NC_000913	IPOD occupancy	Peak	4063071	4063131	5	+	.	From DlexA_m9_rdm_glu_merged_v6rzlog10p_chipsub_cutoff5.000000_cwt_peaks.gr
NC_000913	IPOD occupancy	Peak	4064056	4064116	5	+	.	From DlexA_m9_rdm_glu_merged_v6rzlog10p_chipsub_cutoff5.000000_cwt_peaks.gr
NC_000913	IPOD occupancy	Peak	4064256	4064316	5	+	.	From DlexA_m9_rdm_glu_merged_v6rzlog10p_chipsub_cutoff5.000000_cwt_peaks.gr
NC_000913	IPOD occupancy	Peak	4066326	4066386	5	+	.	From DlexA_m9_rdm_glu_merged_v6rzlog10p_chipsub_cutoff5.000000_cwt_peaks.gr
NC_000913	IPOD occupancy	Peak	4066621	4066681	5	+	.	From DlexA_m9_rdm_glu_merged_v6rzlog10p_chipsub_cutoff5.000000_cwt_peaks.gr
NC_000913	IPOD occupancy	Peak	4069856	4069916	5	+	.	From DlexA_m9_rdm_glu_merged_v6rzlog10p_chipsub_cutoff5.000000_cwt_peaks.gr
NC_000913	IPOD occupancy	Peak	4078486	4078546	5	+	.	From DlexA_m9_rdm_glu_merged_v6rzlog10p_chipsub_cutoff5.000000_cwt_peaks.gr
NC_000913	IPOD occupancy	Peak	4078701	4078761	5	+	.	From DlexA_m9_rdm_glu_merged_v6rzlog10p_chipsub_cutoff5.000000_cwt_peaks.gr
NC_000913	IPOD occupancy	Peak	4078846	4078906	5	+	.	From DlexA_m9_rdm_glu_merged_v6rzlog10p_chipsub_cutoff5.000000_cwt_peaks.gr
NC_000913	IPOD occupancy	Peak	4079051	4079111	5	+	.	From DlexA_m9_rdm_glu_merged_v6rzlog10p_chipsub_cutoff5.000000_cwt_peaks.gr
NC_000913	IPOD occupancy	Peak	4079241	4079301	5	+	.	From DlexA_m9_rdm_glu_merged_v6rzlog10p_chipsub_cutoff5.000000_cwt_peaks.gr
NC_000913	IPOD occupancy	Peak	4079831	4079891	5	+	.	From DlexA_m9_rdm_glu_merged_v6rzlog10p_chipsub_cutoff5.000000_cwt_peaks.gr
NC_000913	IPOD occupancy	Peak	4080041	4080101	5	+	.	From DlexA_m9_rdm_glu_merged_v6rzlog10p_chipsub_cutoff5.000000_cwt_peaks.gr
NC_000913	IPOD occupancy	Peak	4082826	4082886	5	+	.	From DlexA_m9_rdm_glu_merged_v6rzlog10p_chipsub_cutoff5.000000_cwt_peaks.gr
NC_000913	IPOD occupancy	Peak	4086866	4086926	5	+	.	From DlexA_m9_rdm_glu_merged_v6rzlog10p_chipsub_cutoff5.000000_cwt_peaks.gr
NC_000913	IPOD occupancy	Peak	4092816	4092876	5	+	.	From DlexA_m9_rdm_glu_merged_v6rzlog10p_chipsub_cutoff5.000000_cwt_peaks.gr
NC_000913	IPOD occupancy	Peak	4092956	4093016	5	+	.	From DlexA_m9_rdm_glu_merged_v6rzlog10p_chipsub_cutoff5.000000_cwt_peaks.gr
NC_000913	IPOD occupancy	Peak	4094426	4094486	5	+	.	From DlexA_m9_rdm_glu_merged_v6rzlog10p_chipsub_cutoff5.000000_cwt_peaks.gr
NC_000913	IPOD occupancy	Peak	4094521	4094581	5	+	.	From DlexA_m9_rdm_glu_merged_v6rzlog10p_chipsub_cutoff5.000000_cwt_peaks.gr
NC_000913	IPOD occupancy	Peak	4101531	4101591	5	+	.	From DlexA_m9_rdm_glu_merged_v6rzlog10p_chipsub_cutoff5.000000_cwt_peaks.gr
NC_000913	IPOD occupancy	Peak	4108721	4108781	5	+	.	From DlexA_m9_rdm_glu_merged_v6rzlog10p_chipsub_cutoff5.000000_cwt_peaks.gr
NC_000913	IPOD occupancy	Peak	4108886	4108946	5	+	.	From DlexA_m9_rdm_glu_merged_v6rzlog10p_chipsub_cutoff5.000000_cwt_peaks.gr
NC_000913	IPOD occupancy	Peak	4110351	4110411	5	+	.	From DlexA_m9_rdm_glu_merged_v6rzlog10p_chipsub_cutoff5.000000_cwt_peaks.gr
NC_000913	IPOD occupancy	Peak	4113636	4113696	5	+	.	From DlexA_m9_rdm_glu_merged_v6rzlog10p_chipsub_cutoff5.000000_cwt_peaks.gr
NC_000913	IPOD occupancy	Peak	4127976	4128036	5	+	.	From DlexA_m9_rdm_glu_merged_v6rzlog10p_chipsub_cutoff5.000000_cwt_peaks.gr
NC_000913	IPOD occupancy	Peak	4129991	4130051	5	+	.	From DlexA_m9_rdm_glu_merged_v6rzlog10p_chipsub_cutoff5.000000_cwt_peaks.gr
NC_000913	IPOD occupancy	Peak	4139381	4139441	5	+	.	From DlexA_m9_rdm_glu_merged_v6rzlog10p_chipsub_cutoff5.000000_cwt_peaks.gr
NC_000913	IPOD occupancy	Peak	4142371	4142431	5	+	.	From DlexA_m9_rdm_glu_merged_v6rzlog10p_chipsub_cutoff5.000000_cwt_peaks.gr
NC_000913	IPOD occupancy	Peak	4144126	4144186	5	+	.	From DlexA_m9_rdm_glu_merged_v6rzlog10p_chipsub_cutoff5.000000_cwt_peaks.gr
NC_000913	IPOD occupancy	Peak	4153381	4153441	5	+	.	From DlexA_m9_rdm_glu_merged_v6rzlog10p_chipsub_cutoff5.000000_cwt_peaks.gr
NC_000913	IPOD occupancy	Peak	4153496	4153556	5	+	.	From DlexA_m9_rdm_glu_merged_v6rzlog10p_chipsub_cutoff5.000000_cwt_peaks.gr
NC_000913	IPOD occupancy	Peak	4154851	4154911	5	+	.	From DlexA_m9_rdm_glu_merged_v6rzlog10p_chipsub_cutoff5.000000_cwt_peaks.gr
NC_000913	IPOD occupancy	Peak	4162466	4162526	5	+	.	From DlexA_m9_rdm_glu_merged_v6rzlog10p_chipsub_cutoff5.000000_cwt_peaks.gr
NC_000913	IPOD occupancy	Peak	4163326	4163386	5	+	.	From DlexA_m9_rdm_glu_merged_v6rzlog10p_chipsub_cutoff5.000000_cwt_peaks.gr
NC_000913	IPOD occupancy	Peak	4163576	4163636	5	+	.	From DlexA_m9_rdm_glu_merged_v6rzlog10p_chipsub_cutoff5.000000_cwt_peaks.gr
NC_000913	IPOD occupancy	Peak	4174161	4174221	5	+	.	From DlexA_m9_rdm_glu_merged_v6rzlog10p_chipsub_cutoff5.000000_cwt_peaks.gr
NC_000913	IPOD occupancy	Peak	4174341	4174401	5	+	.	From DlexA_m9_rdm_glu_merged_v6rzlog10p_chipsub_cutoff5.000000_cwt_peaks.gr
NC_000913	IPOD occupancy	Peak	4176111	4176171	5	+	.	From DlexA_m9_rdm_glu_merged_v6rzlog10p_chipsub_cutoff5.000000_cwt_peaks.gr
NC_000913	IPOD occupancy	Peak	4176306	4176366	5	+	.	From DlexA_m9_rdm_glu_merged_v6rzlog10p_chipsub_cutoff5.000000_cwt_peaks.gr
NC_000913	IPOD occupancy	Peak	4196416	4196476	5	+	.	From DlexA_m9_rdm_glu_merged_v6rzlog10p_chipsub_cutoff5.000000_cwt_peaks.gr
NC_000913	IPOD occupancy	Peak	4209626	4209686	5	+	.	From DlexA_m9_rdm_glu_merged_v6rzlog10p_chipsub_cutoff5.000000_cwt_peaks.gr
NC_000913	IPOD occupancy	Peak	4210101	4210161	5	+	.	From DlexA_m9_rdm_glu_merged_v6rzlog10p_chipsub_cutoff5.000000_cwt_peaks.gr
NC_000913	IPOD occupancy	Peak	4215296	4215356	5	+	.	From DlexA_m9_rdm_glu_merged_v6rzlog10p_chipsub_cutoff5.000000_cwt_peaks.gr
NC_000913	IPOD occupancy	Peak	4215656	4215716	5	+	.	From DlexA_m9_rdm_glu_merged_v6rzlog10p_chipsub_cutoff5.000000_cwt_peaks.gr
NC_000913	IPOD occupancy	Peak	4220396	4220456	5	+	.	From DlexA_m9_rdm_glu_merged_v6rzlog10p_chipsub_cutoff5.000000_cwt_peaks.gr
NC_000913	IPOD occupancy	Peak	4221306	4221366	5	+	.	From DlexA_m9_rdm_glu_merged_v6rzlog10p_chipsub_cutoff5.000000_cwt_peaks.gr
NC_000913	IPOD occupancy	Peak	4221536	4221596	5	+	.	From DlexA_m9_rdm_glu_merged_v6rzlog10p_chipsub_cutoff5.000000_cwt_peaks.gr
NC_000913	IPOD occupancy	Peak	4221771	4221831	5	+	.	From DlexA_m9_rdm_glu_merged_v6rzlog10p_chipsub_cutoff5.000000_cwt_peaks.gr
NC_000913	IPOD occupancy	Peak	4221961	4222021	5	+	.	From DlexA_m9_rdm_glu_merged_v6rzlog10p_chipsub_cutoff5.000000_cwt_peaks.gr
NC_000913	IPOD occupancy	Peak	4222521	4222581	5	+	.	From DlexA_m9_rdm_glu_merged_v6rzlog10p_chipsub_cutoff5.000000_cwt_peaks.gr
NC_000913	IPOD occupancy	Peak	4235521	4235581	5	+	.	From DlexA_m9_rdm_glu_merged_v6rzlog10p_chipsub_cutoff5.000000_cwt_peaks.gr
NC_000913	IPOD occupancy	Peak	4235726	4235786	5	+	.	From DlexA_m9_rdm_glu_merged_v6rzlog10p_chipsub_cutoff5.000000_cwt_peaks.gr
NC_000913	IPOD occupancy	Peak	4242201	4242261	5	+	.	From DlexA_m9_rdm_glu_merged_v6rzlog10p_chipsub_cutoff5.000000_cwt_peaks.gr
NC_000913	IPOD occupancy	Peak	4242451	4242511	5	+	.	From DlexA_m9_rdm_glu_merged_v6rzlog10p_chipsub_cutoff5.000000_cwt_peaks.gr
NC_000913	IPOD occupancy	Peak	4248801	4248861	5	+	.	From DlexA_m9_rdm_glu_merged_v6rzlog10p_chipsub_cutoff5.000000_cwt_peaks.gr
NC_000913	IPOD occupancy	Peak	4250561	4250621	5	+	.	From DlexA_m9_rdm_glu_merged_v6rzlog10p_chipsub_cutoff5.000000_cwt_peaks.gr
NC_000913	IPOD occupancy	Peak	4250686	4250746	5	+	.	From DlexA_m9_rdm_glu_merged_v6rzlog10p_chipsub_cutoff5.000000_cwt_peaks.gr
NC_000913	IPOD occupancy	Peak	4250891	4250951	5	+	.	From DlexA_m9_rdm_glu_merged_v6rzlog10p_chipsub_cutoff5.000000_cwt_peaks.gr
NC_000913	IPOD occupancy	Peak	4251091	4251151	5	+	.	From DlexA_m9_rdm_glu_merged_v6rzlog10p_chipsub_cutoff5.000000_cwt_peaks.gr
NC_000913	IPOD occupancy	Peak	4251396	4251456	5	+	.	From DlexA_m9_rdm_glu_merged_v6rzlog10p_chipsub_cutoff5.000000_cwt_peaks.gr
NC_000913	IPOD occupancy	Peak	4251521	4251581	5	+	.	From DlexA_m9_rdm_glu_merged_v6rzlog10p_chipsub_cutoff5.000000_cwt_peaks.gr
NC_000913	IPOD occupancy	Peak	4251616	4251676	5	+	.	From DlexA_m9_rdm_glu_merged_v6rzlog10p_chipsub_cutoff5.000000_cwt_peaks.gr
NC_000913	IPOD occupancy	Peak	4251776	4251836	5	+	.	From DlexA_m9_rdm_glu_merged_v6rzlog10p_chipsub_cutoff5.000000_cwt_peaks.gr
NC_000913	IPOD occupancy	Peak	4251886	4251946	5	+	.	From DlexA_m9_rdm_glu_merged_v6rzlog10p_chipsub_cutoff5.000000_cwt_peaks.gr
NC_000913	IPOD occupancy	Peak	4257156	4257216	5	+	.	From DlexA_m9_rdm_glu_merged_v6rzlog10p_chipsub_cutoff5.000000_cwt_peaks.gr
NC_000913	IPOD occupancy	Peak	4257336	4257396	5	+	.	From DlexA_m9_rdm_glu_merged_v6rzlog10p_chipsub_cutoff5.000000_cwt_peaks.gr
NC_000913	IPOD occupancy	Peak	4257566	4257626	5	+	.	From DlexA_m9_rdm_glu_merged_v6rzlog10p_chipsub_cutoff5.000000_cwt_peaks.gr
NC_000913	IPOD occupancy	Peak	4260156	4260216	5	+	.	From DlexA_m9_rdm_glu_merged_v6rzlog10p_chipsub_cutoff5.000000_cwt_peaks.gr
NC_000913	IPOD occupancy	Peak	4260431	4260491	5	+	.	From DlexA_m9_rdm_glu_merged_v6rzlog10p_chipsub_cutoff5.000000_cwt_peaks.gr
NC_000913	IPOD occupancy	Peak	4260696	4260756	5	+	.	From DlexA_m9_rdm_glu_merged_v6rzlog10p_chipsub_cutoff5.000000_cwt_peaks.gr
NC_000913	IPOD occupancy	Peak	4261321	4261381	5	+	.	From DlexA_m9_rdm_glu_merged_v6rzlog10p_chipsub_cutoff5.000000_cwt_peaks.gr
NC_000913	IPOD occupancy	Peak	4266911	4266971	5	+	.	From DlexA_m9_rdm_glu_merged_v6rzlog10p_chipsub_cutoff5.000000_cwt_peaks.gr
NC_000913	IPOD occupancy	Peak	4267521	4267581	5	+	.	From DlexA_m9_rdm_glu_merged_v6rzlog10p_chipsub_cutoff5.000000_cwt_peaks.gr
NC_000913	IPOD occupancy	Peak	4268481	4268541	5	+	.	From DlexA_m9_rdm_glu_merged_v6rzlog10p_chipsub_cutoff5.000000_cwt_peaks.gr
NC_000913	IPOD occupancy	Peak	4268771	4268831	5	+	.	From DlexA_m9_rdm_glu_merged_v6rzlog10p_chipsub_cutoff5.000000_cwt_peaks.gr
NC_000913	IPOD occupancy	Peak	4268891	4268951	5	+	.	From DlexA_m9_rdm_glu_merged_v6rzlog10p_chipsub_cutoff5.000000_cwt_peaks.gr
NC_000913	IPOD occupancy	Peak	4268981	4269041	5	+	.	From DlexA_m9_rdm_glu_merged_v6rzlog10p_chipsub_cutoff5.000000_cwt_peaks.gr
NC_000913	IPOD occupancy	Peak	4272776	4272836	5	+	.	From DlexA_m9_rdm_glu_merged_v6rzlog10p_chipsub_cutoff5.000000_cwt_peaks.gr
NC_000913	IPOD occupancy	Peak	4274651	4274711	5	+	.	From DlexA_m9_rdm_glu_merged_v6rzlog10p_chipsub_cutoff5.000000_cwt_peaks.gr
NC_000913	IPOD occupancy	Peak	4275716	4275776	5	+	.	From DlexA_m9_rdm_glu_merged_v6rzlog10p_chipsub_cutoff5.000000_cwt_peaks.gr
NC_000913	IPOD occupancy	Peak	4276151	4276211	5	+	.	From DlexA_m9_rdm_glu_merged_v6rzlog10p_chipsub_cutoff5.000000_cwt_peaks.gr
NC_000913	IPOD occupancy	Peak	4281896	4281956	5	+	.	From DlexA_m9_rdm_glu_merged_v6rzlog10p_chipsub_cutoff5.000000_cwt_peaks.gr
NC_000913	IPOD occupancy	Peak	4282056	4282116	5	+	.	From DlexA_m9_rdm_glu_merged_v6rzlog10p_chipsub_cutoff5.000000_cwt_peaks.gr
NC_000913	IPOD occupancy	Peak	4282656	4282716	5	+	.	From DlexA_m9_rdm_glu_merged_v6rzlog10p_chipsub_cutoff5.000000_cwt_peaks.gr
NC_000913	IPOD occupancy	Peak	4282761	4282821	5	+	.	From DlexA_m9_rdm_glu_merged_v6rzlog10p_chipsub_cutoff5.000000_cwt_peaks.gr
NC_000913	IPOD occupancy	Peak	4283031	4283091	5	+	.	From DlexA_m9_rdm_glu_merged_v6rzlog10p_chipsub_cutoff5.000000_cwt_peaks.gr
NC_000913	IPOD occupancy	Peak	4284746	4284806	5	+	.	From DlexA_m9_rdm_glu_merged_v6rzlog10p_chipsub_cutoff5.000000_cwt_peaks.gr
NC_000913	IPOD occupancy	Peak	4287531	4287591	5	+	.	From DlexA_m9_rdm_glu_merged_v6rzlog10p_chipsub_cutoff5.000000_cwt_peaks.gr
NC_000913	IPOD occupancy	Peak	4294146	4294206	5	+	.	From DlexA_m9_rdm_glu_merged_v6rzlog10p_chipsub_cutoff5.000000_cwt_peaks.gr
NC_000913	IPOD occupancy	Peak	4295891	4295951	5	+	.	From DlexA_m9_rdm_glu_merged_v6rzlog10p_chipsub_cutoff5.000000_cwt_peaks.gr
NC_000913	IPOD occupancy	Peak	4296111	4296171	5	+	.	From DlexA_m9_rdm_glu_merged_v6rzlog10p_chipsub_cutoff5.000000_cwt_peaks.gr
NC_000913	IPOD occupancy	Peak	4304516	4304576	5	+	.	From DlexA_m9_rdm_glu_merged_v6rzlog10p_chipsub_cutoff5.000000_cwt_peaks.gr
NC_000913	IPOD occupancy	Peak	4305456	4305516	5	+	.	From DlexA_m9_rdm_glu_merged_v6rzlog10p_chipsub_cutoff5.000000_cwt_peaks.gr
NC_000913	IPOD occupancy	Peak	4306561	4306621	5	+	.	From DlexA_m9_rdm_glu_merged_v6rzlog10p_chipsub_cutoff5.000000_cwt_peaks.gr
NC_000913	IPOD occupancy	Peak	4310671	4310731	5	+	.	From DlexA_m9_rdm_glu_merged_v6rzlog10p_chipsub_cutoff5.000000_cwt_peaks.gr
NC_000913	IPOD occupancy	Peak	4310866	4310926	5	+	.	From DlexA_m9_rdm_glu_merged_v6rzlog10p_chipsub_cutoff5.000000_cwt_peaks.gr
NC_000913	IPOD occupancy	Peak	4310966	4311026	5	+	.	From DlexA_m9_rdm_glu_merged_v6rzlog10p_chipsub_cutoff5.000000_cwt_peaks.gr
NC_000913	IPOD occupancy	Peak	4312011	4312071	5	+	.	From DlexA_m9_rdm_glu_merged_v6rzlog10p_chipsub_cutoff5.000000_cwt_peaks.gr
NC_000913	IPOD occupancy	Peak	4313111	4313171	5	+	.	From DlexA_m9_rdm_glu_merged_v6rzlog10p_chipsub_cutoff5.000000_cwt_peaks.gr
NC_000913	IPOD occupancy	Peak	4313791	4313851	5	+	.	From DlexA_m9_rdm_glu_merged_v6rzlog10p_chipsub_cutoff5.000000_cwt_peaks.gr
NC_000913	IPOD occupancy	Peak	4325871	4325931	5	+	.	From DlexA_m9_rdm_glu_merged_v6rzlog10p_chipsub_cutoff5.000000_cwt_peaks.gr
NC_000913	IPOD occupancy	Peak	4325971	4326031	5	+	.	From DlexA_m9_rdm_glu_merged_v6rzlog10p_chipsub_cutoff5.000000_cwt_peaks.gr
NC_000913	IPOD occupancy	Peak	4326166	4326226	5	+	.	From DlexA_m9_rdm_glu_merged_v6rzlog10p_chipsub_cutoff5.000000_cwt_peaks.gr
NC_000913	IPOD occupancy	Peak	4326266	4326326	5	+	.	From DlexA_m9_rdm_glu_merged_v6rzlog10p_chipsub_cutoff5.000000_cwt_peaks.gr
NC_000913	IPOD occupancy	Peak	4333256	4333316	5	+	.	From DlexA_m9_rdm_glu_merged_v6rzlog10p_chipsub_cutoff5.000000_cwt_peaks.gr
NC_000913	IPOD occupancy	Peak	4334256	4334316	5	+	.	From DlexA_m9_rdm_glu_merged_v6rzlog10p_chipsub_cutoff5.000000_cwt_peaks.gr
NC_000913	IPOD occupancy	Peak	4334866	4334926	5	+	.	From DlexA_m9_rdm_glu_merged_v6rzlog10p_chipsub_cutoff5.000000_cwt_peaks.gr
NC_000913	IPOD occupancy	Peak	4337986	4338046	5	+	.	From DlexA_m9_rdm_glu_merged_v6rzlog10p_chipsub_cutoff5.000000_cwt_peaks.gr
NC_000913	IPOD occupancy	Peak	4348701	4348761	5	+	.	From DlexA_m9_rdm_glu_merged_v6rzlog10p_chipsub_cutoff5.000000_cwt_peaks.gr
NC_000913	IPOD occupancy	Peak	4348986	4349046	5	+	.	From DlexA_m9_rdm_glu_merged_v6rzlog10p_chipsub_cutoff5.000000_cwt_peaks.gr
NC_000913	IPOD occupancy	Peak	4349266	4349326	5	+	.	From DlexA_m9_rdm_glu_merged_v6rzlog10p_chipsub_cutoff5.000000_cwt_peaks.gr
NC_000913	IPOD occupancy	Peak	4349846	4349906	5	+	.	From DlexA_m9_rdm_glu_merged_v6rzlog10p_chipsub_cutoff5.000000_cwt_peaks.gr
NC_000913	IPOD occupancy	Peak	4352486	4352546	5	+	.	From DlexA_m9_rdm_glu_merged_v6rzlog10p_chipsub_cutoff5.000000_cwt_peaks.gr
NC_000913	IPOD occupancy	Peak	4352616	4352676	5	+	.	From DlexA_m9_rdm_glu_merged_v6rzlog10p_chipsub_cutoff5.000000_cwt_peaks.gr
NC_000913	IPOD occupancy	Peak	4352936	4352996	5	+	.	From DlexA_m9_rdm_glu_merged_v6rzlog10p_chipsub_cutoff5.000000_cwt_peaks.gr
NC_000913	IPOD occupancy	Peak	4360291	4360351	5	+	.	From DlexA_m9_rdm_glu_merged_v6rzlog10p_chipsub_cutoff5.000000_cwt_peaks.gr
NC_000913	IPOD occupancy	Peak	4374246	4374306	5	+	.	From DlexA_m9_rdm_glu_merged_v6rzlog10p_chipsub_cutoff5.000000_cwt_peaks.gr
NC_000913	IPOD occupancy	Peak	4378136	4378196	5	+	.	From DlexA_m9_rdm_glu_merged_v6rzlog10p_chipsub_cutoff5.000000_cwt_peaks.gr
NC_000913	IPOD occupancy	Peak	4383936	4383996	5	+	.	From DlexA_m9_rdm_glu_merged_v6rzlog10p_chipsub_cutoff5.000000_cwt_peaks.gr
NC_000913	IPOD occupancy	Peak	4392781	4392841	5	+	.	From DlexA_m9_rdm_glu_merged_v6rzlog10p_chipsub_cutoff5.000000_cwt_peaks.gr
NC_000913	IPOD occupancy	Peak	4410071	4410131	5	+	.	From DlexA_m9_rdm_glu_merged_v6rzlog10p_chipsub_cutoff5.000000_cwt_peaks.gr
NC_000913	IPOD occupancy	Peak	4410191	4410251	5	+	.	From DlexA_m9_rdm_glu_merged_v6rzlog10p_chipsub_cutoff5.000000_cwt_peaks.gr
NC_000913	IPOD occupancy	Peak	4411931	4412026	5	+	.	From DlexA_m9_rdm_glu_merged_v6rzlog10p_chipsub_cutoff5.000000_cwt_peaks.gr
NC_000913	IPOD occupancy	Peak	4414291	4414351	5	+	.	From DlexA_m9_rdm_glu_merged_v6rzlog10p_chipsub_cutoff5.000000_cwt_peaks.gr
NC_000913	IPOD occupancy	Peak	4415231	4415291	5	+	.	From DlexA_m9_rdm_glu_merged_v6rzlog10p_chipsub_cutoff5.000000_cwt_peaks.gr
NC_000913	IPOD occupancy	Peak	4418041	4418101	5	+	.	From DlexA_m9_rdm_glu_merged_v6rzlog10p_chipsub_cutoff5.000000_cwt_peaks.gr
NC_000913	IPOD occupancy	Peak	4419636	4419696	5	+	.	From DlexA_m9_rdm_glu_merged_v6rzlog10p_chipsub_cutoff5.000000_cwt_peaks.gr
NC_000913	IPOD occupancy	Peak	4419861	4419921	5	+	.	From DlexA_m9_rdm_glu_merged_v6rzlog10p_chipsub_cutoff5.000000_cwt_peaks.gr
NC_000913	IPOD occupancy	Peak	4427466	4427526	5	+	.	From DlexA_m9_rdm_glu_merged_v6rzlog10p_chipsub_cutoff5.000000_cwt_peaks.gr
NC_000913	IPOD occupancy	Peak	4437611	4437721	5	+	.	From DlexA_m9_rdm_glu_merged_v6rzlog10p_chipsub_cutoff5.000000_cwt_peaks.gr
NC_000913	IPOD occupancy	Peak	4438031	4438091	5	+	.	From DlexA_m9_rdm_glu_merged_v6rzlog10p_chipsub_cutoff5.000000_cwt_peaks.gr
NC_000913	IPOD occupancy	Peak	4442361	4442421	5	+	.	From DlexA_m9_rdm_glu_merged_v6rzlog10p_chipsub_cutoff5.000000_cwt_peaks.gr
NC_000913	IPOD occupancy	Peak	4462946	4463006	5	+	.	From DlexA_m9_rdm_glu_merged_v6rzlog10p_chipsub_cutoff5.000000_cwt_peaks.gr
NC_000913	IPOD occupancy	Peak	4466216	4466276	5	+	.	From DlexA_m9_rdm_glu_merged_v6rzlog10p_chipsub_cutoff5.000000_cwt_peaks.gr
NC_000913	IPOD occupancy	Peak	4469701	4469761	5	+	.	From DlexA_m9_rdm_glu_merged_v6rzlog10p_chipsub_cutoff5.000000_cwt_peaks.gr
NC_000913	IPOD occupancy	Peak	4470391	4470451	5	+	.	From DlexA_m9_rdm_glu_merged_v6rzlog10p_chipsub_cutoff5.000000_cwt_peaks.gr
NC_000913	IPOD occupancy	Peak	4472626	4472686	5	+	.	From DlexA_m9_rdm_glu_merged_v6rzlog10p_chipsub_cutoff5.000000_cwt_peaks.gr
NC_000913	IPOD occupancy	Peak	4474221	4474281	5	+	.	From DlexA_m9_rdm_glu_merged_v6rzlog10p_chipsub_cutoff5.000000_cwt_peaks.gr
NC_000913	IPOD occupancy	Peak	4475686	4475746	5	+	.	From DlexA_m9_rdm_glu_merged_v6rzlog10p_chipsub_cutoff5.000000_cwt_peaks.gr
NC_000913	IPOD occupancy	Peak	4476081	4476141	5	+	.	From DlexA_m9_rdm_glu_merged_v6rzlog10p_chipsub_cutoff5.000000_cwt_peaks.gr
NC_000913	IPOD occupancy	Peak	4476316	4476376	5	+	.	From DlexA_m9_rdm_glu_merged_v6rzlog10p_chipsub_cutoff5.000000_cwt_peaks.gr
NC_000913	IPOD occupancy	Peak	4476571	4476631	5	+	.	From DlexA_m9_rdm_glu_merged_v6rzlog10p_chipsub_cutoff5.000000_cwt_peaks.gr
NC_000913	IPOD occupancy	Peak	4476976	4477036	5	+	.	From DlexA_m9_rdm_glu_merged_v6rzlog10p_chipsub_cutoff5.000000_cwt_peaks.gr
NC_000913	IPOD occupancy	Peak	4478316	4478376	5	+	.	From DlexA_m9_rdm_glu_merged_v6rzlog10p_chipsub_cutoff5.000000_cwt_peaks.gr
NC_000913	IPOD occupancy	Peak	4479601	4479661	5	+	.	From DlexA_m9_rdm_glu_merged_v6rzlog10p_chipsub_cutoff5.000000_cwt_peaks.gr
NC_000913	IPOD occupancy	Peak	4479846	4479906	5	+	.	From DlexA_m9_rdm_glu_merged_v6rzlog10p_chipsub_cutoff5.000000_cwt_peaks.gr
NC_000913	IPOD occupancy	Peak	4480281	4480341	5	+	.	From DlexA_m9_rdm_glu_merged_v6rzlog10p_chipsub_cutoff5.000000_cwt_peaks.gr
NC_000913	IPOD occupancy	Peak	4480491	4480551	5	+	.	From DlexA_m9_rdm_glu_merged_v6rzlog10p_chipsub_cutoff5.000000_cwt_peaks.gr
NC_000913	IPOD occupancy	Peak	4494171	4494231	5	+	.	From DlexA_m9_rdm_glu_merged_v6rzlog10p_chipsub_cutoff5.000000_cwt_peaks.gr
NC_000913	IPOD occupancy	Peak	4494486	4494546	5	+	.	From DlexA_m9_rdm_glu_merged_v6rzlog10p_chipsub_cutoff5.000000_cwt_peaks.gr
NC_000913	IPOD occupancy	Peak	4495046	4495106	5	+	.	From DlexA_m9_rdm_glu_merged_v6rzlog10p_chipsub_cutoff5.000000_cwt_peaks.gr
NC_000913	IPOD occupancy	Peak	4498051	4498111	5	+	.	From DlexA_m9_rdm_glu_merged_v6rzlog10p_chipsub_cutoff5.000000_cwt_peaks.gr
NC_000913	IPOD occupancy	Peak	4498206	4498266	5	+	.	From DlexA_m9_rdm_glu_merged_v6rzlog10p_chipsub_cutoff5.000000_cwt_peaks.gr
NC_000913	IPOD occupancy	Peak	4502336	4502396	5	+	.	From DlexA_m9_rdm_glu_merged_v6rzlog10p_chipsub_cutoff5.000000_cwt_peaks.gr
NC_000913	IPOD occupancy	Peak	4502786	4502846	5	+	.	From DlexA_m9_rdm_glu_merged_v6rzlog10p_chipsub_cutoff5.000000_cwt_peaks.gr
NC_000913	IPOD occupancy	Peak	4503351	4503411	5	+	.	From DlexA_m9_rdm_glu_merged_v6rzlog10p_chipsub_cutoff5.000000_cwt_peaks.gr
NC_000913	IPOD occupancy	Peak	4503606	4503666	5	+	.	From DlexA_m9_rdm_glu_merged_v6rzlog10p_chipsub_cutoff5.000000_cwt_peaks.gr
NC_000913	IPOD occupancy	Peak	4503946	4504006	5	+	.	From DlexA_m9_rdm_glu_merged_v6rzlog10p_chipsub_cutoff5.000000_cwt_peaks.gr
NC_000913	IPOD occupancy	Peak	4504146	4504206	5	+	.	From DlexA_m9_rdm_glu_merged_v6rzlog10p_chipsub_cutoff5.000000_cwt_peaks.gr
NC_000913	IPOD occupancy	Peak	4505171	4505231	5	+	.	From DlexA_m9_rdm_glu_merged_v6rzlog10p_chipsub_cutoff5.000000_cwt_peaks.gr
NC_000913	IPOD occupancy	Peak	4505336	4505396	5	+	.	From DlexA_m9_rdm_glu_merged_v6rzlog10p_chipsub_cutoff5.000000_cwt_peaks.gr
NC_000913	IPOD occupancy	Peak	4505511	4505571	5	+	.	From DlexA_m9_rdm_glu_merged_v6rzlog10p_chipsub_cutoff5.000000_cwt_peaks.gr
NC_000913	IPOD occupancy	Peak	4505781	4505841	5	+	.	From DlexA_m9_rdm_glu_merged_v6rzlog10p_chipsub_cutoff5.000000_cwt_peaks.gr
NC_000913	IPOD occupancy	Peak	4508586	4508646	5	+	.	From DlexA_m9_rdm_glu_merged_v6rzlog10p_chipsub_cutoff5.000000_cwt_peaks.gr
NC_000913	IPOD occupancy	Peak	4516776	4516836	5	+	.	From DlexA_m9_rdm_glu_merged_v6rzlog10p_chipsub_cutoff5.000000_cwt_peaks.gr
NC_000913	IPOD occupancy	Peak	4525886	4525946	5	+	.	From DlexA_m9_rdm_glu_merged_v6rzlog10p_chipsub_cutoff5.000000_cwt_peaks.gr
NC_000913	IPOD occupancy	Peak	4528886	4528946	5	+	.	From DlexA_m9_rdm_glu_merged_v6rzlog10p_chipsub_cutoff5.000000_cwt_peaks.gr
NC_000913	IPOD occupancy	Peak	4532301	4532361	5	+	.	From DlexA_m9_rdm_glu_merged_v6rzlog10p_chipsub_cutoff5.000000_cwt_peaks.gr
NC_000913	IPOD occupancy	Peak	4533166	4533226	5	+	.	From DlexA_m9_rdm_glu_merged_v6rzlog10p_chipsub_cutoff5.000000_cwt_peaks.gr
NC_000913	IPOD occupancy	Peak	4536831	4536891	5	+	.	From DlexA_m9_rdm_glu_merged_v6rzlog10p_chipsub_cutoff5.000000_cwt_peaks.gr
NC_000913	IPOD occupancy	Peak	4537811	4537871	5	+	.	From DlexA_m9_rdm_glu_merged_v6rzlog10p_chipsub_cutoff5.000000_cwt_peaks.gr
NC_000913	IPOD occupancy	Peak	4539516	4539686	5	+	.	From DlexA_m9_rdm_glu_merged_v6rzlog10p_chipsub_cutoff5.000000_cwt_peaks.gr
NC_000913	IPOD occupancy	Peak	4539916	4539976	5	+	.	From DlexA_m9_rdm_glu_merged_v6rzlog10p_chipsub_cutoff5.000000_cwt_peaks.gr
NC_000913	IPOD occupancy	Peak	4540646	4540706	5	+	.	From DlexA_m9_rdm_glu_merged_v6rzlog10p_chipsub_cutoff5.000000_cwt_peaks.gr
NC_000913	IPOD occupancy	Peak	4541866	4541926	5	+	.	From DlexA_m9_rdm_glu_merged_v6rzlog10p_chipsub_cutoff5.000000_cwt_peaks.gr
NC_000913	IPOD occupancy	Peak	4541986	4542046	5	+	.	From DlexA_m9_rdm_glu_merged_v6rzlog10p_chipsub_cutoff5.000000_cwt_peaks.gr
NC_000913	IPOD occupancy	Peak	4542901	4542961	5	+	.	From DlexA_m9_rdm_glu_merged_v6rzlog10p_chipsub_cutoff5.000000_cwt_peaks.gr
NC_000913	IPOD occupancy	Peak	4551466	4551526	5	+	.	From DlexA_m9_rdm_glu_merged_v6rzlog10p_chipsub_cutoff5.000000_cwt_peaks.gr
NC_000913	IPOD occupancy	Peak	4555416	4555476	5	+	.	From DlexA_m9_rdm_glu_merged_v6rzlog10p_chipsub_cutoff5.000000_cwt_peaks.gr
NC_000913	IPOD occupancy	Peak	4555646	4555706	5	+	.	From DlexA_m9_rdm_glu_merged_v6rzlog10p_chipsub_cutoff5.000000_cwt_peaks.gr
NC_000913	IPOD occupancy	Peak	4556346	4556406	5	+	.	From DlexA_m9_rdm_glu_merged_v6rzlog10p_chipsub_cutoff5.000000_cwt_peaks.gr
NC_000913	IPOD occupancy	Peak	4556606	4556666	5	+	.	From DlexA_m9_rdm_glu_merged_v6rzlog10p_chipsub_cutoff5.000000_cwt_peaks.gr
NC_000913	IPOD occupancy	Peak	4560746	4560806	5	+	.	From DlexA_m9_rdm_glu_merged_v6rzlog10p_chipsub_cutoff5.000000_cwt_peaks.gr
NC_000913	IPOD occupancy	Peak	4567496	4567556	5	+	.	From DlexA_m9_rdm_glu_merged_v6rzlog10p_chipsub_cutoff5.000000_cwt_peaks.gr
NC_000913	IPOD occupancy	Peak	4568741	4568801	5	+	.	From DlexA_m9_rdm_glu_merged_v6rzlog10p_chipsub_cutoff5.000000_cwt_peaks.gr
NC_000913	IPOD occupancy	Peak	4569961	4570021	5	+	.	From DlexA_m9_rdm_glu_merged_v6rzlog10p_chipsub_cutoff5.000000_cwt_peaks.gr
NC_000913	IPOD occupancy	Peak	4571656	4571716	5	+	.	From DlexA_m9_rdm_glu_merged_v6rzlog10p_chipsub_cutoff5.000000_cwt_peaks.gr
NC_000913	IPOD occupancy	Peak	4577326	4577386	5	+	.	From DlexA_m9_rdm_glu_merged_v6rzlog10p_chipsub_cutoff5.000000_cwt_peaks.gr
NC_000913	IPOD occupancy	Peak	4577636	4577696	5	+	.	From DlexA_m9_rdm_glu_merged_v6rzlog10p_chipsub_cutoff5.000000_cwt_peaks.gr
NC_000913	IPOD occupancy	Peak	4577886	4577946	5	+	.	From DlexA_m9_rdm_glu_merged_v6rzlog10p_chipsub_cutoff5.000000_cwt_peaks.gr
NC_000913	IPOD occupancy	Peak	4578851	4578911	5	+	.	From DlexA_m9_rdm_glu_merged_v6rzlog10p_chipsub_cutoff5.000000_cwt_peaks.gr
NC_000913	IPOD occupancy	Peak	4579106	4579166	5	+	.	From DlexA_m9_rdm_glu_merged_v6rzlog10p_chipsub_cutoff5.000000_cwt_peaks.gr
NC_000913	IPOD occupancy	Peak	4579966	4580026	5	+	.	From DlexA_m9_rdm_glu_merged_v6rzlog10p_chipsub_cutoff5.000000_cwt_peaks.gr
NC_000913	IPOD occupancy	Peak	4580506	4580566	5	+	.	From DlexA_m9_rdm_glu_merged_v6rzlog10p_chipsub_cutoff5.000000_cwt_peaks.gr
NC_000913	IPOD occupancy	Peak	4594941	4595001	5	+	.	From DlexA_m9_rdm_glu_merged_v6rzlog10p_chipsub_cutoff5.000000_cwt_peaks.gr
NC_000913	IPOD occupancy	Peak	4601726	4601786	5	+	.	From DlexA_m9_rdm_glu_merged_v6rzlog10p_chipsub_cutoff5.000000_cwt_peaks.gr
NC_000913	IPOD occupancy	Peak	4603036	4603096	5	+	.	From DlexA_m9_rdm_glu_merged_v6rzlog10p_chipsub_cutoff5.000000_cwt_peaks.gr
NC_000913	IPOD occupancy	Peak	4603236	4603296	5	+	.	From DlexA_m9_rdm_glu_merged_v6rzlog10p_chipsub_cutoff5.000000_cwt_peaks.gr
NC_000913	IPOD occupancy	Peak	4611041	4611101	5	+	.	From DlexA_m9_rdm_glu_merged_v6rzlog10p_chipsub_cutoff5.000000_cwt_peaks.gr
NC_000913	IPOD occupancy	Peak	4611221	4611281	5	+	.	From DlexA_m9_rdm_glu_merged_v6rzlog10p_chipsub_cutoff5.000000_cwt_peaks.gr
NC_000913	IPOD occupancy	Peak	4616636	4616696	5	+	.	From DlexA_m9_rdm_glu_merged_v6rzlog10p_chipsub_cutoff5.000000_cwt_peaks.gr
NC_000913	IPOD occupancy	Peak	4617231	4617291	5	+	.	From DlexA_m9_rdm_glu_merged_v6rzlog10p_chipsub_cutoff5.000000_cwt_peaks.gr
NC_000913	IPOD occupancy	Peak	4628191	4628251	5	+	.	From DlexA_m9_rdm_glu_merged_v6rzlog10p_chipsub_cutoff5.000000_cwt_peaks.gr
NC_000913	IPOD occupancy	Peak	4628766	4628826	5	+	.	From DlexA_m9_rdm_glu_merged_v6rzlog10p_chipsub_cutoff5.000000_cwt_peaks.gr
NC_000913	IPOD occupancy	Peak	4633151	4633211	5	+	.	From DlexA_m9_rdm_glu_merged_v6rzlog10p_chipsub_cutoff5.000000_cwt_peaks.gr
NC_000913	IPOD occupancy	Peak	4641591	4641651	5	+	.	From DlexA_m9_rdm_glu_merged_v6rzlog10p_chipsub_cutoff5.000000_cwt_peaks.gr
NC_000913	IPOD occupancy	Peak	5096	5156	6	+	.	From DlexA_m9_rdm_glu_merged_v6rzlog10p_chipsub_cutoff6.000000_cwt_peaks.gr
NC_000913	IPOD occupancy	Peak	28341	28401	6	+	.	From DlexA_m9_rdm_glu_merged_v6rzlog10p_chipsub_cutoff6.000000_cwt_peaks.gr
NC_000913	IPOD occupancy	Peak	28816	28876	6	+	.	From DlexA_m9_rdm_glu_merged_v6rzlog10p_chipsub_cutoff6.000000_cwt_peaks.gr
NC_000913	IPOD occupancy	Peak	29191	29251	6	+	.	From DlexA_m9_rdm_glu_merged_v6rzlog10p_chipsub_cutoff6.000000_cwt_peaks.gr
NC_000913	IPOD occupancy	Peak	29401	29461	6	+	.	From DlexA_m9_rdm_glu_merged_v6rzlog10p_chipsub_cutoff6.000000_cwt_peaks.gr
NC_000913	IPOD occupancy	Peak	29606	29666	6	+	.	From DlexA_m9_rdm_glu_merged_v6rzlog10p_chipsub_cutoff6.000000_cwt_peaks.gr
NC_000913	IPOD occupancy	Peak	34201	34261	6	+	.	From DlexA_m9_rdm_glu_merged_v6rzlog10p_chipsub_cutoff6.000000_cwt_peaks.gr
NC_000913	IPOD occupancy	Peak	37666	37726	6	+	.	From DlexA_m9_rdm_glu_merged_v6rzlog10p_chipsub_cutoff6.000000_cwt_peaks.gr
NC_000913	IPOD occupancy	Peak	40371	40431	6	+	.	From DlexA_m9_rdm_glu_merged_v6rzlog10p_chipsub_cutoff6.000000_cwt_peaks.gr
NC_000913	IPOD occupancy	Peak	41966	42026	6	+	.	From DlexA_m9_rdm_glu_merged_v6rzlog10p_chipsub_cutoff6.000000_cwt_peaks.gr
NC_000913	IPOD occupancy	Peak	59136	59196	6	+	.	From DlexA_m9_rdm_glu_merged_v6rzlog10p_chipsub_cutoff6.000000_cwt_peaks.gr
NC_000913	IPOD occupancy	Peak	59441	59501	6	+	.	From DlexA_m9_rdm_glu_merged_v6rzlog10p_chipsub_cutoff6.000000_cwt_peaks.gr
NC_000913	IPOD occupancy	Peak	60841	60901	6	+	.	From DlexA_m9_rdm_glu_merged_v6rzlog10p_chipsub_cutoff6.000000_cwt_peaks.gr
NC_000913	IPOD occupancy	Peak	66621	66681	6	+	.	From DlexA_m9_rdm_glu_merged_v6rzlog10p_chipsub_cutoff6.000000_cwt_peaks.gr
NC_000913	IPOD occupancy	Peak	71611	71671	6	+	.	From DlexA_m9_rdm_glu_merged_v6rzlog10p_chipsub_cutoff6.000000_cwt_peaks.gr
NC_000913	IPOD occupancy	Peak	78301	78361	6	+	.	From DlexA_m9_rdm_glu_merged_v6rzlog10p_chipsub_cutoff6.000000_cwt_peaks.gr
NC_000913	IPOD occupancy	Peak	84051	84111	6	+	.	From DlexA_m9_rdm_glu_merged_v6rzlog10p_chipsub_cutoff6.000000_cwt_peaks.gr
NC_000913	IPOD occupancy	Peak	84251	84311	6	+	.	From DlexA_m9_rdm_glu_merged_v6rzlog10p_chipsub_cutoff6.000000_cwt_peaks.gr
NC_000913	IPOD occupancy	Peak	85341	85401	6	+	.	From DlexA_m9_rdm_glu_merged_v6rzlog10p_chipsub_cutoff6.000000_cwt_peaks.gr
NC_000913	IPOD occupancy	Peak	85721	85781	6	+	.	From DlexA_m9_rdm_glu_merged_v6rzlog10p_chipsub_cutoff6.000000_cwt_peaks.gr
NC_000913	IPOD occupancy	Peak	111026	111086	6	+	.	From DlexA_m9_rdm_glu_merged_v6rzlog10p_chipsub_cutoff6.000000_cwt_peaks.gr
NC_000913	IPOD occupancy	Peak	111506	111566	6	+	.	From DlexA_m9_rdm_glu_merged_v6rzlog10p_chipsub_cutoff6.000000_cwt_peaks.gr
NC_000913	IPOD occupancy	Peak	116331	116391	6	+	.	From DlexA_m9_rdm_glu_merged_v6rzlog10p_chipsub_cutoff6.000000_cwt_peaks.gr
NC_000913	IPOD occupancy	Peak	122856	122916	6	+	.	From DlexA_m9_rdm_glu_merged_v6rzlog10p_chipsub_cutoff6.000000_cwt_peaks.gr
NC_000913	IPOD occupancy	Peak	122971	123031	6	+	.	From DlexA_m9_rdm_glu_merged_v6rzlog10p_chipsub_cutoff6.000000_cwt_peaks.gr
NC_000913	IPOD occupancy	Peak	138731	138791	6	+	.	From DlexA_m9_rdm_glu_merged_v6rzlog10p_chipsub_cutoff6.000000_cwt_peaks.gr
NC_000913	IPOD occupancy	Peak	146841	146901	6	+	.	From DlexA_m9_rdm_glu_merged_v6rzlog10p_chipsub_cutoff6.000000_cwt_peaks.gr
NC_000913	IPOD occupancy	Peak	150856	150966	6	+	.	From DlexA_m9_rdm_glu_merged_v6rzlog10p_chipsub_cutoff6.000000_cwt_peaks.gr
NC_000913	IPOD occupancy	Peak	152011	152071	6	+	.	From DlexA_m9_rdm_glu_merged_v6rzlog10p_chipsub_cutoff6.000000_cwt_peaks.gr
NC_000913	IPOD occupancy	Peak	152201	152261	6	+	.	From DlexA_m9_rdm_glu_merged_v6rzlog10p_chipsub_cutoff6.000000_cwt_peaks.gr
NC_000913	IPOD occupancy	Peak	152731	152791	6	+	.	From DlexA_m9_rdm_glu_merged_v6rzlog10p_chipsub_cutoff6.000000_cwt_peaks.gr
NC_000913	IPOD occupancy	Peak	154201	154261	6	+	.	From DlexA_m9_rdm_glu_merged_v6rzlog10p_chipsub_cutoff6.000000_cwt_peaks.gr
NC_000913	IPOD occupancy	Peak	156176	156236	6	+	.	From DlexA_m9_rdm_glu_merged_v6rzlog10p_chipsub_cutoff6.000000_cwt_peaks.gr
NC_000913	IPOD occupancy	Peak	156276	156336	6	+	.	From DlexA_m9_rdm_glu_merged_v6rzlog10p_chipsub_cutoff6.000000_cwt_peaks.gr
NC_000913	IPOD occupancy	Peak	156951	157011	6	+	.	From DlexA_m9_rdm_glu_merged_v6rzlog10p_chipsub_cutoff6.000000_cwt_peaks.gr
NC_000913	IPOD occupancy	Peak	157046	157106	6	+	.	From DlexA_m9_rdm_glu_merged_v6rzlog10p_chipsub_cutoff6.000000_cwt_peaks.gr
NC_000913	IPOD occupancy	Peak	157241	157301	6	+	.	From DlexA_m9_rdm_glu_merged_v6rzlog10p_chipsub_cutoff6.000000_cwt_peaks.gr
NC_000913	IPOD occupancy	Peak	169871	169931	6	+	.	From DlexA_m9_rdm_glu_merged_v6rzlog10p_chipsub_cutoff6.000000_cwt_peaks.gr
NC_000913	IPOD occupancy	Peak	171921	171981	6	+	.	From DlexA_m9_rdm_glu_merged_v6rzlog10p_chipsub_cutoff6.000000_cwt_peaks.gr
NC_000913	IPOD occupancy	Peak	177126	177186	6	+	.	From DlexA_m9_rdm_glu_merged_v6rzlog10p_chipsub_cutoff6.000000_cwt_peaks.gr
NC_000913	IPOD occupancy	Peak	180361	180421	6	+	.	From DlexA_m9_rdm_glu_merged_v6rzlog10p_chipsub_cutoff6.000000_cwt_peaks.gr
NC_000913	IPOD occupancy	Peak	189201	189261	6	+	.	From DlexA_m9_rdm_glu_merged_v6rzlog10p_chipsub_cutoff6.000000_cwt_peaks.gr
NC_000913	IPOD occupancy	Peak	196511	196571	6	+	.	From DlexA_m9_rdm_glu_merged_v6rzlog10p_chipsub_cutoff6.000000_cwt_peaks.gr
NC_000913	IPOD occupancy	Peak	216001	216061	6	+	.	From DlexA_m9_rdm_glu_merged_v6rzlog10p_chipsub_cutoff6.000000_cwt_peaks.gr
NC_000913	IPOD occupancy	Peak	220546	220606	6	+	.	From DlexA_m9_rdm_glu_merged_v6rzlog10p_chipsub_cutoff6.000000_cwt_peaks.gr
NC_000913	IPOD occupancy	Peak	234316	234376	6	+	.	From DlexA_m9_rdm_glu_merged_v6rzlog10p_chipsub_cutoff6.000000_cwt_peaks.gr
NC_000913	IPOD occupancy	Peak	237206	237266	6	+	.	From DlexA_m9_rdm_glu_merged_v6rzlog10p_chipsub_cutoff6.000000_cwt_peaks.gr
NC_000913	IPOD occupancy	Peak	237786	237846	6	+	.	From DlexA_m9_rdm_glu_merged_v6rzlog10p_chipsub_cutoff6.000000_cwt_peaks.gr
NC_000913	IPOD occupancy	Peak	238491	238551	6	+	.	From DlexA_m9_rdm_glu_merged_v6rzlog10p_chipsub_cutoff6.000000_cwt_peaks.gr
NC_000913	IPOD occupancy	Peak	238756	238816	6	+	.	From DlexA_m9_rdm_glu_merged_v6rzlog10p_chipsub_cutoff6.000000_cwt_peaks.gr
NC_000913	IPOD occupancy	Peak	246126	246186	6	+	.	From DlexA_m9_rdm_glu_merged_v6rzlog10p_chipsub_cutoff6.000000_cwt_peaks.gr
NC_000913	IPOD occupancy	Peak	246221	246281	6	+	.	From DlexA_m9_rdm_glu_merged_v6rzlog10p_chipsub_cutoff6.000000_cwt_peaks.gr
NC_000913	IPOD occupancy	Peak	247961	248021	6	+	.	From DlexA_m9_rdm_glu_merged_v6rzlog10p_chipsub_cutoff6.000000_cwt_peaks.gr
NC_000913	IPOD occupancy	Peak	251986	252096	6	+	.	From DlexA_m9_rdm_glu_merged_v6rzlog10p_chipsub_cutoff6.000000_cwt_peaks.gr
NC_000913	IPOD occupancy	Peak	252271	252331	6	+	.	From DlexA_m9_rdm_glu_merged_v6rzlog10p_chipsub_cutoff6.000000_cwt_peaks.gr
NC_000913	IPOD occupancy	Peak	256341	256401	6	+	.	From DlexA_m9_rdm_glu_merged_v6rzlog10p_chipsub_cutoff6.000000_cwt_peaks.gr
NC_000913	IPOD occupancy	Peak	259071	259131	6	+	.	From DlexA_m9_rdm_glu_merged_v6rzlog10p_chipsub_cutoff6.000000_cwt_peaks.gr
NC_000913	IPOD occupancy	Peak	270566	270626	6	+	.	From DlexA_m9_rdm_glu_merged_v6rzlog10p_chipsub_cutoff6.000000_cwt_peaks.gr
NC_000913	IPOD occupancy	Peak	274576	274636	6	+	.	From DlexA_m9_rdm_glu_merged_v6rzlog10p_chipsub_cutoff6.000000_cwt_peaks.gr
NC_000913	IPOD occupancy	Peak	274696	274756	6	+	.	From DlexA_m9_rdm_glu_merged_v6rzlog10p_chipsub_cutoff6.000000_cwt_peaks.gr
NC_000913	IPOD occupancy	Peak	279256	279316	6	+	.	From DlexA_m9_rdm_glu_merged_v6rzlog10p_chipsub_cutoff6.000000_cwt_peaks.gr
NC_000913	IPOD occupancy	Peak	283006	283066	6	+	.	From DlexA_m9_rdm_glu_merged_v6rzlog10p_chipsub_cutoff6.000000_cwt_peaks.gr
NC_000913	IPOD occupancy	Peak	285301	285361	6	+	.	From DlexA_m9_rdm_glu_merged_v6rzlog10p_chipsub_cutoff6.000000_cwt_peaks.gr
NC_000913	IPOD occupancy	Peak	290806	290866	6	+	.	From DlexA_m9_rdm_glu_merged_v6rzlog10p_chipsub_cutoff6.000000_cwt_peaks.gr
NC_000913	IPOD occupancy	Peak	290956	291016	6	+	.	From DlexA_m9_rdm_glu_merged_v6rzlog10p_chipsub_cutoff6.000000_cwt_peaks.gr
NC_000913	IPOD occupancy	Peak	292866	292926	6	+	.	From DlexA_m9_rdm_glu_merged_v6rzlog10p_chipsub_cutoff6.000000_cwt_peaks.gr
NC_000913	IPOD occupancy	Peak	294196	294256	6	+	.	From DlexA_m9_rdm_glu_merged_v6rzlog10p_chipsub_cutoff6.000000_cwt_peaks.gr
NC_000913	IPOD occupancy	Peak	294526	294586	6	+	.	From DlexA_m9_rdm_glu_merged_v6rzlog10p_chipsub_cutoff6.000000_cwt_peaks.gr
NC_000913	IPOD occupancy	Peak	294881	294941	6	+	.	From DlexA_m9_rdm_glu_merged_v6rzlog10p_chipsub_cutoff6.000000_cwt_peaks.gr
NC_000913	IPOD occupancy	Peak	295646	295706	6	+	.	From DlexA_m9_rdm_glu_merged_v6rzlog10p_chipsub_cutoff6.000000_cwt_peaks.gr
NC_000913	IPOD occupancy	Peak	297231	297291	6	+	.	From DlexA_m9_rdm_glu_merged_v6rzlog10p_chipsub_cutoff6.000000_cwt_peaks.gr
NC_000913	IPOD occupancy	Peak	306771	306831	6	+	.	From DlexA_m9_rdm_glu_merged_v6rzlog10p_chipsub_cutoff6.000000_cwt_peaks.gr
NC_000913	IPOD occupancy	Peak	311586	311646	6	+	.	From DlexA_m9_rdm_glu_merged_v6rzlog10p_chipsub_cutoff6.000000_cwt_peaks.gr
NC_000913	IPOD occupancy	Peak	312271	312331	6	+	.	From DlexA_m9_rdm_glu_merged_v6rzlog10p_chipsub_cutoff6.000000_cwt_peaks.gr
NC_000913	IPOD occupancy	Peak	312766	312826	6	+	.	From DlexA_m9_rdm_glu_merged_v6rzlog10p_chipsub_cutoff6.000000_cwt_peaks.gr
NC_000913	IPOD occupancy	Peak	313326	313386	6	+	.	From DlexA_m9_rdm_glu_merged_v6rzlog10p_chipsub_cutoff6.000000_cwt_peaks.gr
NC_000913	IPOD occupancy	Peak	313676	313736	6	+	.	From DlexA_m9_rdm_glu_merged_v6rzlog10p_chipsub_cutoff6.000000_cwt_peaks.gr
NC_000913	IPOD occupancy	Peak	313946	314006	6	+	.	From DlexA_m9_rdm_glu_merged_v6rzlog10p_chipsub_cutoff6.000000_cwt_peaks.gr
NC_000913	IPOD occupancy	Peak	318211	318271	6	+	.	From DlexA_m9_rdm_glu_merged_v6rzlog10p_chipsub_cutoff6.000000_cwt_peaks.gr
NC_000913	IPOD occupancy	Peak	318686	318746	6	+	.	From DlexA_m9_rdm_glu_merged_v6rzlog10p_chipsub_cutoff6.000000_cwt_peaks.gr
NC_000913	IPOD occupancy	Peak	321306	321366	6	+	.	From DlexA_m9_rdm_glu_merged_v6rzlog10p_chipsub_cutoff6.000000_cwt_peaks.gr
NC_000913	IPOD occupancy	Peak	321451	321511	6	+	.	From DlexA_m9_rdm_glu_merged_v6rzlog10p_chipsub_cutoff6.000000_cwt_peaks.gr
NC_000913	IPOD occupancy	Peak	325206	325266	6	+	.	From DlexA_m9_rdm_glu_merged_v6rzlog10p_chipsub_cutoff6.000000_cwt_peaks.gr
NC_000913	IPOD occupancy	Peak	331561	331621	6	+	.	From DlexA_m9_rdm_glu_merged_v6rzlog10p_chipsub_cutoff6.000000_cwt_peaks.gr
NC_000913	IPOD occupancy	Peak	331786	331846	6	+	.	From DlexA_m9_rdm_glu_merged_v6rzlog10p_chipsub_cutoff6.000000_cwt_peaks.gr
NC_000913	IPOD occupancy	Peak	332631	332691	6	+	.	From DlexA_m9_rdm_glu_merged_v6rzlog10p_chipsub_cutoff6.000000_cwt_peaks.gr
NC_000913	IPOD occupancy	Peak	344206	344266	6	+	.	From DlexA_m9_rdm_glu_merged_v6rzlog10p_chipsub_cutoff6.000000_cwt_peaks.gr
NC_000913	IPOD occupancy	Peak	344316	344376	6	+	.	From DlexA_m9_rdm_glu_merged_v6rzlog10p_chipsub_cutoff6.000000_cwt_peaks.gr
NC_000913	IPOD occupancy	Peak	344421	344481	6	+	.	From DlexA_m9_rdm_glu_merged_v6rzlog10p_chipsub_cutoff6.000000_cwt_peaks.gr
NC_000913	IPOD occupancy	Peak	344901	344961	6	+	.	From DlexA_m9_rdm_glu_merged_v6rzlog10p_chipsub_cutoff6.000000_cwt_peaks.gr
NC_000913	IPOD occupancy	Peak	348556	348616	6	+	.	From DlexA_m9_rdm_glu_merged_v6rzlog10p_chipsub_cutoff6.000000_cwt_peaks.gr
NC_000913	IPOD occupancy	Peak	357496	357556	6	+	.	From DlexA_m9_rdm_glu_merged_v6rzlog10p_chipsub_cutoff6.000000_cwt_peaks.gr
NC_000913	IPOD occupancy	Peak	358686	358746	6	+	.	From DlexA_m9_rdm_glu_merged_v6rzlog10p_chipsub_cutoff6.000000_cwt_peaks.gr
NC_000913	IPOD occupancy	Peak	371501	371561	6	+	.	From DlexA_m9_rdm_glu_merged_v6rzlog10p_chipsub_cutoff6.000000_cwt_peaks.gr
NC_000913	IPOD occupancy	Peak	374996	375056	6	+	.	From DlexA_m9_rdm_glu_merged_v6rzlog10p_chipsub_cutoff6.000000_cwt_peaks.gr
NC_000913	IPOD occupancy	Peak	379576	379636	6	+	.	From DlexA_m9_rdm_glu_merged_v6rzlog10p_chipsub_cutoff6.000000_cwt_peaks.gr
NC_000913	IPOD occupancy	Peak	379926	379986	6	+	.	From DlexA_m9_rdm_glu_merged_v6rzlog10p_chipsub_cutoff6.000000_cwt_peaks.gr
NC_000913	IPOD occupancy	Peak	381306	381366	6	+	.	From DlexA_m9_rdm_glu_merged_v6rzlog10p_chipsub_cutoff6.000000_cwt_peaks.gr
NC_000913	IPOD occupancy	Peak	384246	384306	6	+	.	From DlexA_m9_rdm_glu_merged_v6rzlog10p_chipsub_cutoff6.000000_cwt_peaks.gr
NC_000913	IPOD occupancy	Peak	384601	384661	6	+	.	From DlexA_m9_rdm_glu_merged_v6rzlog10p_chipsub_cutoff6.000000_cwt_peaks.gr
NC_000913	IPOD occupancy	Peak	384881	384941	6	+	.	From DlexA_m9_rdm_glu_merged_v6rzlog10p_chipsub_cutoff6.000000_cwt_peaks.gr
NC_000913	IPOD occupancy	Peak	385136	385196	6	+	.	From DlexA_m9_rdm_glu_merged_v6rzlog10p_chipsub_cutoff6.000000_cwt_peaks.gr
NC_000913	IPOD occupancy	Peak	390006	390066	6	+	.	From DlexA_m9_rdm_glu_merged_v6rzlog10p_chipsub_cutoff6.000000_cwt_peaks.gr
NC_000913	IPOD occupancy	Peak	390176	390236	6	+	.	From DlexA_m9_rdm_glu_merged_v6rzlog10p_chipsub_cutoff6.000000_cwt_peaks.gr
NC_000913	IPOD occupancy	Peak	390611	390671	6	+	.	From DlexA_m9_rdm_glu_merged_v6rzlog10p_chipsub_cutoff6.000000_cwt_peaks.gr
NC_000913	IPOD occupancy	Peak	394406	394466	6	+	.	From DlexA_m9_rdm_glu_merged_v6rzlog10p_chipsub_cutoff6.000000_cwt_peaks.gr
NC_000913	IPOD occupancy	Peak	394596	394656	6	+	.	From DlexA_m9_rdm_glu_merged_v6rzlog10p_chipsub_cutoff6.000000_cwt_peaks.gr
NC_000913	IPOD occupancy	Peak	394736	394796	6	+	.	From DlexA_m9_rdm_glu_merged_v6rzlog10p_chipsub_cutoff6.000000_cwt_peaks.gr
NC_000913	IPOD occupancy	Peak	401151	401211	6	+	.	From DlexA_m9_rdm_glu_merged_v6rzlog10p_chipsub_cutoff6.000000_cwt_peaks.gr
NC_000913	IPOD occupancy	Peak	401706	401766	6	+	.	From DlexA_m9_rdm_glu_merged_v6rzlog10p_chipsub_cutoff6.000000_cwt_peaks.gr
NC_000913	IPOD occupancy	Peak	410911	410971	6	+	.	From DlexA_m9_rdm_glu_merged_v6rzlog10p_chipsub_cutoff6.000000_cwt_peaks.gr
NC_000913	IPOD occupancy	Peak	415036	415096	6	+	.	From DlexA_m9_rdm_glu_merged_v6rzlog10p_chipsub_cutoff6.000000_cwt_peaks.gr
NC_000913	IPOD occupancy	Peak	415971	416031	6	+	.	From DlexA_m9_rdm_glu_merged_v6rzlog10p_chipsub_cutoff6.000000_cwt_peaks.gr
NC_000913	IPOD occupancy	Peak	431081	431141	6	+	.	From DlexA_m9_rdm_glu_merged_v6rzlog10p_chipsub_cutoff6.000000_cwt_peaks.gr
NC_000913	IPOD occupancy	Peak	440166	440226	6	+	.	From DlexA_m9_rdm_glu_merged_v6rzlog10p_chipsub_cutoff6.000000_cwt_peaks.gr
NC_000913	IPOD occupancy	Peak	451816	451876	6	+	.	From DlexA_m9_rdm_glu_merged_v6rzlog10p_chipsub_cutoff6.000000_cwt_peaks.gr
NC_000913	IPOD occupancy	Peak	460561	460621	6	+	.	From DlexA_m9_rdm_glu_merged_v6rzlog10p_chipsub_cutoff6.000000_cwt_peaks.gr
NC_000913	IPOD occupancy	Peak	480031	480091	6	+	.	From DlexA_m9_rdm_glu_merged_v6rzlog10p_chipsub_cutoff6.000000_cwt_peaks.gr
NC_000913	IPOD occupancy	Peak	487761	487821	6	+	.	From DlexA_m9_rdm_glu_merged_v6rzlog10p_chipsub_cutoff6.000000_cwt_peaks.gr
NC_000913	IPOD occupancy	Peak	516346	516406	6	+	.	From DlexA_m9_rdm_glu_merged_v6rzlog10p_chipsub_cutoff6.000000_cwt_peaks.gr
NC_000913	IPOD occupancy	Peak	516496	516556	6	+	.	From DlexA_m9_rdm_glu_merged_v6rzlog10p_chipsub_cutoff6.000000_cwt_peaks.gr
NC_000913	IPOD occupancy	Peak	525896	525956	6	+	.	From DlexA_m9_rdm_glu_merged_v6rzlog10p_chipsub_cutoff6.000000_cwt_peaks.gr
NC_000913	IPOD occupancy	Peak	526016	526076	6	+	.	From DlexA_m9_rdm_glu_merged_v6rzlog10p_chipsub_cutoff6.000000_cwt_peaks.gr
NC_000913	IPOD occupancy	Peak	527371	527431	6	+	.	From DlexA_m9_rdm_glu_merged_v6rzlog10p_chipsub_cutoff6.000000_cwt_peaks.gr
NC_000913	IPOD occupancy	Peak	527726	527786	6	+	.	From DlexA_m9_rdm_glu_merged_v6rzlog10p_chipsub_cutoff6.000000_cwt_peaks.gr
NC_000913	IPOD occupancy	Peak	527871	527931	6	+	.	From DlexA_m9_rdm_glu_merged_v6rzlog10p_chipsub_cutoff6.000000_cwt_peaks.gr
NC_000913	IPOD occupancy	Peak	528681	528741	6	+	.	From DlexA_m9_rdm_glu_merged_v6rzlog10p_chipsub_cutoff6.000000_cwt_peaks.gr
NC_000913	IPOD occupancy	Peak	529231	529291	6	+	.	From DlexA_m9_rdm_glu_merged_v6rzlog10p_chipsub_cutoff6.000000_cwt_peaks.gr
NC_000913	IPOD occupancy	Peak	529406	529466	6	+	.	From DlexA_m9_rdm_glu_merged_v6rzlog10p_chipsub_cutoff6.000000_cwt_peaks.gr
NC_000913	IPOD occupancy	Peak	532266	532326	6	+	.	From DlexA_m9_rdm_glu_merged_v6rzlog10p_chipsub_cutoff6.000000_cwt_peaks.gr
NC_000913	IPOD occupancy	Peak	533856	533916	6	+	.	From DlexA_m9_rdm_glu_merged_v6rzlog10p_chipsub_cutoff6.000000_cwt_peaks.gr
NC_000913	IPOD occupancy	Peak	535691	535751	6	+	.	From DlexA_m9_rdm_glu_merged_v6rzlog10p_chipsub_cutoff6.000000_cwt_peaks.gr
NC_000913	IPOD occupancy	Peak	536211	536271	6	+	.	From DlexA_m9_rdm_glu_merged_v6rzlog10p_chipsub_cutoff6.000000_cwt_peaks.gr
NC_000913	IPOD occupancy	Peak	539081	539141	6	+	.	From DlexA_m9_rdm_glu_merged_v6rzlog10p_chipsub_cutoff6.000000_cwt_peaks.gr
NC_000913	IPOD occupancy	Peak	546396	546456	6	+	.	From DlexA_m9_rdm_glu_merged_v6rzlog10p_chipsub_cutoff6.000000_cwt_peaks.gr
NC_000913	IPOD occupancy	Peak	558161	558221	6	+	.	From DlexA_m9_rdm_glu_merged_v6rzlog10p_chipsub_cutoff6.000000_cwt_peaks.gr
NC_000913	IPOD occupancy	Peak	558391	558451	6	+	.	From DlexA_m9_rdm_glu_merged_v6rzlog10p_chipsub_cutoff6.000000_cwt_peaks.gr
NC_000913	IPOD occupancy	Peak	558746	558806	6	+	.	From DlexA_m9_rdm_glu_merged_v6rzlog10p_chipsub_cutoff6.000000_cwt_peaks.gr
NC_000913	IPOD occupancy	Peak	558936	558996	6	+	.	From DlexA_m9_rdm_glu_merged_v6rzlog10p_chipsub_cutoff6.000000_cwt_peaks.gr
NC_000913	IPOD occupancy	Peak	562301	562361	6	+	.	From DlexA_m9_rdm_glu_merged_v6rzlog10p_chipsub_cutoff6.000000_cwt_peaks.gr
NC_000913	IPOD occupancy	Peak	562561	562621	6	+	.	From DlexA_m9_rdm_glu_merged_v6rzlog10p_chipsub_cutoff6.000000_cwt_peaks.gr
NC_000913	IPOD occupancy	Peak	563821	563881	6	+	.	From DlexA_m9_rdm_glu_merged_v6rzlog10p_chipsub_cutoff6.000000_cwt_peaks.gr
NC_000913	IPOD occupancy	Peak	563936	563996	6	+	.	From DlexA_m9_rdm_glu_merged_v6rzlog10p_chipsub_cutoff6.000000_cwt_peaks.gr
NC_000913	IPOD occupancy	Peak	566786	566846	6	+	.	From DlexA_m9_rdm_glu_merged_v6rzlog10p_chipsub_cutoff6.000000_cwt_peaks.gr
NC_000913	IPOD occupancy	Peak	568716	568776	6	+	.	From DlexA_m9_rdm_glu_merged_v6rzlog10p_chipsub_cutoff6.000000_cwt_peaks.gr
NC_000913	IPOD occupancy	Peak	569231	569291	6	+	.	From DlexA_m9_rdm_glu_merged_v6rzlog10p_chipsub_cutoff6.000000_cwt_peaks.gr
NC_000913	IPOD occupancy	Peak	569931	569991	6	+	.	From DlexA_m9_rdm_glu_merged_v6rzlog10p_chipsub_cutoff6.000000_cwt_peaks.gr
NC_000913	IPOD occupancy	Peak	570271	570331	6	+	.	From DlexA_m9_rdm_glu_merged_v6rzlog10p_chipsub_cutoff6.000000_cwt_peaks.gr
NC_000913	IPOD occupancy	Peak	570741	570801	6	+	.	From DlexA_m9_rdm_glu_merged_v6rzlog10p_chipsub_cutoff6.000000_cwt_peaks.gr
NC_000913	IPOD occupancy	Peak	571476	571536	6	+	.	From DlexA_m9_rdm_glu_merged_v6rzlog10p_chipsub_cutoff6.000000_cwt_peaks.gr
NC_000913	IPOD occupancy	Peak	571596	571656	6	+	.	From DlexA_m9_rdm_glu_merged_v6rzlog10p_chipsub_cutoff6.000000_cwt_peaks.gr
NC_000913	IPOD occupancy	Peak	571906	571966	6	+	.	From DlexA_m9_rdm_glu_merged_v6rzlog10p_chipsub_cutoff6.000000_cwt_peaks.gr
NC_000913	IPOD occupancy	Peak	574301	574361	6	+	.	From DlexA_m9_rdm_glu_merged_v6rzlog10p_chipsub_cutoff6.000000_cwt_peaks.gr
NC_000913	IPOD occupancy	Peak	578296	578356	6	+	.	From DlexA_m9_rdm_glu_merged_v6rzlog10p_chipsub_cutoff6.000000_cwt_peaks.gr
NC_000913	IPOD occupancy	Peak	579236	579296	6	+	.	From DlexA_m9_rdm_glu_merged_v6rzlog10p_chipsub_cutoff6.000000_cwt_peaks.gr
NC_000913	IPOD occupancy	Peak	579416	579476	6	+	.	From DlexA_m9_rdm_glu_merged_v6rzlog10p_chipsub_cutoff6.000000_cwt_peaks.gr
NC_000913	IPOD occupancy	Peak	580871	580931	6	+	.	From DlexA_m9_rdm_glu_merged_v6rzlog10p_chipsub_cutoff6.000000_cwt_peaks.gr
NC_000913	IPOD occupancy	Peak	581141	581201	6	+	.	From DlexA_m9_rdm_glu_merged_v6rzlog10p_chipsub_cutoff6.000000_cwt_peaks.gr
NC_000913	IPOD occupancy	Peak	581296	581356	6	+	.	From DlexA_m9_rdm_glu_merged_v6rzlog10p_chipsub_cutoff6.000000_cwt_peaks.gr
NC_000913	IPOD occupancy	Peak	583116	583176	6	+	.	From DlexA_m9_rdm_glu_merged_v6rzlog10p_chipsub_cutoff6.000000_cwt_peaks.gr
NC_000913	IPOD occupancy	Peak	583451	583511	6	+	.	From DlexA_m9_rdm_glu_merged_v6rzlog10p_chipsub_cutoff6.000000_cwt_peaks.gr
NC_000913	IPOD occupancy	Peak	583726	583786	6	+	.	From DlexA_m9_rdm_glu_merged_v6rzlog10p_chipsub_cutoff6.000000_cwt_peaks.gr
NC_000913	IPOD occupancy	Peak	583821	583881	6	+	.	From DlexA_m9_rdm_glu_merged_v6rzlog10p_chipsub_cutoff6.000000_cwt_peaks.gr
NC_000913	IPOD occupancy	Peak	584056	584116	6	+	.	From DlexA_m9_rdm_glu_merged_v6rzlog10p_chipsub_cutoff6.000000_cwt_peaks.gr
NC_000913	IPOD occupancy	Peak	584566	584626	6	+	.	From DlexA_m9_rdm_glu_merged_v6rzlog10p_chipsub_cutoff6.000000_cwt_peaks.gr
NC_000913	IPOD occupancy	Peak	586256	586316	6	+	.	From DlexA_m9_rdm_glu_merged_v6rzlog10p_chipsub_cutoff6.000000_cwt_peaks.gr
NC_000913	IPOD occupancy	Peak	594486	594546	6	+	.	From DlexA_m9_rdm_glu_merged_v6rzlog10p_chipsub_cutoff6.000000_cwt_peaks.gr
NC_000913	IPOD occupancy	Peak	606011	606071	6	+	.	From DlexA_m9_rdm_glu_merged_v6rzlog10p_chipsub_cutoff6.000000_cwt_peaks.gr
NC_000913	IPOD occupancy	Peak	612661	612721	6	+	.	From DlexA_m9_rdm_glu_merged_v6rzlog10p_chipsub_cutoff6.000000_cwt_peaks.gr
NC_000913	IPOD occupancy	Peak	615191	615251	6	+	.	From DlexA_m9_rdm_glu_merged_v6rzlog10p_chipsub_cutoff6.000000_cwt_peaks.gr
NC_000913	IPOD occupancy	Peak	618231	618291	6	+	.	From DlexA_m9_rdm_glu_merged_v6rzlog10p_chipsub_cutoff6.000000_cwt_peaks.gr
NC_000913	IPOD occupancy	Peak	624701	624761	6	+	.	From DlexA_m9_rdm_glu_merged_v6rzlog10p_chipsub_cutoff6.000000_cwt_peaks.gr
NC_000913	IPOD occupancy	Peak	624826	624886	6	+	.	From DlexA_m9_rdm_glu_merged_v6rzlog10p_chipsub_cutoff6.000000_cwt_peaks.gr
NC_000913	IPOD occupancy	Peak	628111	628171	6	+	.	From DlexA_m9_rdm_glu_merged_v6rzlog10p_chipsub_cutoff6.000000_cwt_peaks.gr
NC_000913	IPOD occupancy	Peak	636996	637056	6	+	.	From DlexA_m9_rdm_glu_merged_v6rzlog10p_chipsub_cutoff6.000000_cwt_peaks.gr
NC_000913	IPOD occupancy	Peak	637516	637576	6	+	.	From DlexA_m9_rdm_glu_merged_v6rzlog10p_chipsub_cutoff6.000000_cwt_peaks.gr
NC_000913	IPOD occupancy	Peak	637641	637701	6	+	.	From DlexA_m9_rdm_glu_merged_v6rzlog10p_chipsub_cutoff6.000000_cwt_peaks.gr
NC_000913	IPOD occupancy	Peak	646581	646641	6	+	.	From DlexA_m9_rdm_glu_merged_v6rzlog10p_chipsub_cutoff6.000000_cwt_peaks.gr
NC_000913	IPOD occupancy	Peak	652131	652191	6	+	.	From DlexA_m9_rdm_glu_merged_v6rzlog10p_chipsub_cutoff6.000000_cwt_peaks.gr
NC_000913	IPOD occupancy	Peak	661371	661431	6	+	.	From DlexA_m9_rdm_glu_merged_v6rzlog10p_chipsub_cutoff6.000000_cwt_peaks.gr
NC_000913	IPOD occupancy	Peak	661586	661646	6	+	.	From DlexA_m9_rdm_glu_merged_v6rzlog10p_chipsub_cutoff6.000000_cwt_peaks.gr
NC_000913	IPOD occupancy	Peak	675491	675551	6	+	.	From DlexA_m9_rdm_glu_merged_v6rzlog10p_chipsub_cutoff6.000000_cwt_peaks.gr
NC_000913	IPOD occupancy	Peak	678771	678831	6	+	.	From DlexA_m9_rdm_glu_merged_v6rzlog10p_chipsub_cutoff6.000000_cwt_peaks.gr
NC_000913	IPOD occupancy	Peak	678936	678996	6	+	.	From DlexA_m9_rdm_glu_merged_v6rzlog10p_chipsub_cutoff6.000000_cwt_peaks.gr
NC_000913	IPOD occupancy	Peak	679356	679416	6	+	.	From DlexA_m9_rdm_glu_merged_v6rzlog10p_chipsub_cutoff6.000000_cwt_peaks.gr
NC_000913	IPOD occupancy	Peak	683251	683311	6	+	.	From DlexA_m9_rdm_glu_merged_v6rzlog10p_chipsub_cutoff6.000000_cwt_peaks.gr
NC_000913	IPOD occupancy	Peak	689216	689276	6	+	.	From DlexA_m9_rdm_glu_merged_v6rzlog10p_chipsub_cutoff6.000000_cwt_peaks.gr
NC_000913	IPOD occupancy	Peak	699321	699381	6	+	.	From DlexA_m9_rdm_glu_merged_v6rzlog10p_chipsub_cutoff6.000000_cwt_peaks.gr
NC_000913	IPOD occupancy	Peak	715281	715341	6	+	.	From DlexA_m9_rdm_glu_merged_v6rzlog10p_chipsub_cutoff6.000000_cwt_peaks.gr
NC_000913	IPOD occupancy	Peak	720891	720951	6	+	.	From DlexA_m9_rdm_glu_merged_v6rzlog10p_chipsub_cutoff6.000000_cwt_peaks.gr
NC_000913	IPOD occupancy	Peak	721021	721081	6	+	.	From DlexA_m9_rdm_glu_merged_v6rzlog10p_chipsub_cutoff6.000000_cwt_peaks.gr
NC_000913	IPOD occupancy	Peak	729426	729486	6	+	.	From DlexA_m9_rdm_glu_merged_v6rzlog10p_chipsub_cutoff6.000000_cwt_peaks.gr
NC_000913	IPOD occupancy	Peak	730056	730116	6	+	.	From DlexA_m9_rdm_glu_merged_v6rzlog10p_chipsub_cutoff6.000000_cwt_peaks.gr
NC_000913	IPOD occupancy	Peak	731296	731356	6	+	.	From DlexA_m9_rdm_glu_merged_v6rzlog10p_chipsub_cutoff6.000000_cwt_peaks.gr
NC_000913	IPOD occupancy	Peak	732196	732256	6	+	.	From DlexA_m9_rdm_glu_merged_v6rzlog10p_chipsub_cutoff6.000000_cwt_peaks.gr
NC_000913	IPOD occupancy	Peak	732476	732536	6	+	.	From DlexA_m9_rdm_glu_merged_v6rzlog10p_chipsub_cutoff6.000000_cwt_peaks.gr
NC_000913	IPOD occupancy	Peak	733756	733816	6	+	.	From DlexA_m9_rdm_glu_merged_v6rzlog10p_chipsub_cutoff6.000000_cwt_peaks.gr
NC_000913	IPOD occupancy	Peak	733916	733976	6	+	.	From DlexA_m9_rdm_glu_merged_v6rzlog10p_chipsub_cutoff6.000000_cwt_peaks.gr
NC_000913	IPOD occupancy	Peak	734206	734266	6	+	.	From DlexA_m9_rdm_glu_merged_v6rzlog10p_chipsub_cutoff6.000000_cwt_peaks.gr
NC_000913	IPOD occupancy	Peak	735731	735841	6	+	.	From DlexA_m9_rdm_glu_merged_v6rzlog10p_chipsub_cutoff6.000000_cwt_peaks.gr
NC_000913	IPOD occupancy	Peak	736226	736286	6	+	.	From DlexA_m9_rdm_glu_merged_v6rzlog10p_chipsub_cutoff6.000000_cwt_peaks.gr
NC_000913	IPOD occupancy	Peak	736826	736886	6	+	.	From DlexA_m9_rdm_glu_merged_v6rzlog10p_chipsub_cutoff6.000000_cwt_peaks.gr
NC_000913	IPOD occupancy	Peak	737286	737346	6	+	.	From DlexA_m9_rdm_glu_merged_v6rzlog10p_chipsub_cutoff6.000000_cwt_peaks.gr
NC_000913	IPOD occupancy	Peak	738071	738131	6	+	.	From DlexA_m9_rdm_glu_merged_v6rzlog10p_chipsub_cutoff6.000000_cwt_peaks.gr
NC_000913	IPOD occupancy	Peak	738186	738246	6	+	.	From DlexA_m9_rdm_glu_merged_v6rzlog10p_chipsub_cutoff6.000000_cwt_peaks.gr
NC_000913	IPOD occupancy	Peak	738621	738681	6	+	.	From DlexA_m9_rdm_glu_merged_v6rzlog10p_chipsub_cutoff6.000000_cwt_peaks.gr
NC_000913	IPOD occupancy	Peak	740976	741036	6	+	.	From DlexA_m9_rdm_glu_merged_v6rzlog10p_chipsub_cutoff6.000000_cwt_peaks.gr
NC_000913	IPOD occupancy	Peak	742641	742701	6	+	.	From DlexA_m9_rdm_glu_merged_v6rzlog10p_chipsub_cutoff6.000000_cwt_peaks.gr
NC_000913	IPOD occupancy	Peak	748841	748901	6	+	.	From DlexA_m9_rdm_glu_merged_v6rzlog10p_chipsub_cutoff6.000000_cwt_peaks.gr
NC_000913	IPOD occupancy	Peak	752041	752101	6	+	.	From DlexA_m9_rdm_glu_merged_v6rzlog10p_chipsub_cutoff6.000000_cwt_peaks.gr
NC_000913	IPOD occupancy	Peak	752166	752226	6	+	.	From DlexA_m9_rdm_glu_merged_v6rzlog10p_chipsub_cutoff6.000000_cwt_peaks.gr
NC_000913	IPOD occupancy	Peak	752791	752851	6	+	.	From DlexA_m9_rdm_glu_merged_v6rzlog10p_chipsub_cutoff6.000000_cwt_peaks.gr
NC_000913	IPOD occupancy	Peak	752931	752991	6	+	.	From DlexA_m9_rdm_glu_merged_v6rzlog10p_chipsub_cutoff6.000000_cwt_peaks.gr
NC_000913	IPOD occupancy	Peak	754441	754501	6	+	.	From DlexA_m9_rdm_glu_merged_v6rzlog10p_chipsub_cutoff6.000000_cwt_peaks.gr
NC_000913	IPOD occupancy	Peak	755151	755211	6	+	.	From DlexA_m9_rdm_glu_merged_v6rzlog10p_chipsub_cutoff6.000000_cwt_peaks.gr
NC_000913	IPOD occupancy	Peak	769296	769356	6	+	.	From DlexA_m9_rdm_glu_merged_v6rzlog10p_chipsub_cutoff6.000000_cwt_peaks.gr
NC_000913	IPOD occupancy	Peak	770841	770901	6	+	.	From DlexA_m9_rdm_glu_merged_v6rzlog10p_chipsub_cutoff6.000000_cwt_peaks.gr
NC_000913	IPOD occupancy	Peak	771021	771081	6	+	.	From DlexA_m9_rdm_glu_merged_v6rzlog10p_chipsub_cutoff6.000000_cwt_peaks.gr
NC_000913	IPOD occupancy	Peak	775196	775256	6	+	.	From DlexA_m9_rdm_glu_merged_v6rzlog10p_chipsub_cutoff6.000000_cwt_peaks.gr
NC_000913	IPOD occupancy	Peak	799126	799186	6	+	.	From DlexA_m9_rdm_glu_merged_v6rzlog10p_chipsub_cutoff6.000000_cwt_peaks.gr
NC_000913	IPOD occupancy	Peak	800296	800356	6	+	.	From DlexA_m9_rdm_glu_merged_v6rzlog10p_chipsub_cutoff6.000000_cwt_peaks.gr
NC_000913	IPOD occupancy	Peak	800426	800486	6	+	.	From DlexA_m9_rdm_glu_merged_v6rzlog10p_chipsub_cutoff6.000000_cwt_peaks.gr
NC_000913	IPOD occupancy	Peak	813196	813256	6	+	.	From DlexA_m9_rdm_glu_merged_v6rzlog10p_chipsub_cutoff6.000000_cwt_peaks.gr
NC_000913	IPOD occupancy	Peak	815601	815661	6	+	.	From DlexA_m9_rdm_glu_merged_v6rzlog10p_chipsub_cutoff6.000000_cwt_peaks.gr
NC_000913	IPOD occupancy	Peak	820966	821026	6	+	.	From DlexA_m9_rdm_glu_merged_v6rzlog10p_chipsub_cutoff6.000000_cwt_peaks.gr
NC_000913	IPOD occupancy	Peak	835121	835181	6	+	.	From DlexA_m9_rdm_glu_merged_v6rzlog10p_chipsub_cutoff6.000000_cwt_peaks.gr
NC_000913	IPOD occupancy	Peak	841616	841676	6	+	.	From DlexA_m9_rdm_glu_merged_v6rzlog10p_chipsub_cutoff6.000000_cwt_peaks.gr
NC_000913	IPOD occupancy	Peak	842171	842231	6	+	.	From DlexA_m9_rdm_glu_merged_v6rzlog10p_chipsub_cutoff6.000000_cwt_peaks.gr
NC_000913	IPOD occupancy	Peak	849141	849201	6	+	.	From DlexA_m9_rdm_glu_merged_v6rzlog10p_chipsub_cutoff6.000000_cwt_peaks.gr
NC_000913	IPOD occupancy	Peak	859111	859171	6	+	.	From DlexA_m9_rdm_glu_merged_v6rzlog10p_chipsub_cutoff6.000000_cwt_peaks.gr
NC_000913	IPOD occupancy	Peak	868131	868191	6	+	.	From DlexA_m9_rdm_glu_merged_v6rzlog10p_chipsub_cutoff6.000000_cwt_peaks.gr
NC_000913	IPOD occupancy	Peak	873291	873351	6	+	.	From DlexA_m9_rdm_glu_merged_v6rzlog10p_chipsub_cutoff6.000000_cwt_peaks.gr
NC_000913	IPOD occupancy	Peak	873686	873746	6	+	.	From DlexA_m9_rdm_glu_merged_v6rzlog10p_chipsub_cutoff6.000000_cwt_peaks.gr
NC_000913	IPOD occupancy	Peak	874716	874776	6	+	.	From DlexA_m9_rdm_glu_merged_v6rzlog10p_chipsub_cutoff6.000000_cwt_peaks.gr
NC_000913	IPOD occupancy	Peak	875336	875396	6	+	.	From DlexA_m9_rdm_glu_merged_v6rzlog10p_chipsub_cutoff6.000000_cwt_peaks.gr
NC_000913	IPOD occupancy	Peak	875981	876041	6	+	.	From DlexA_m9_rdm_glu_merged_v6rzlog10p_chipsub_cutoff6.000000_cwt_peaks.gr
NC_000913	IPOD occupancy	Peak	887366	887426	6	+	.	From DlexA_m9_rdm_glu_merged_v6rzlog10p_chipsub_cutoff6.000000_cwt_peaks.gr
NC_000913	IPOD occupancy	Peak	899721	899781	6	+	.	From DlexA_m9_rdm_glu_merged_v6rzlog10p_chipsub_cutoff6.000000_cwt_peaks.gr
NC_000913	IPOD occupancy	Peak	900646	900706	6	+	.	From DlexA_m9_rdm_glu_merged_v6rzlog10p_chipsub_cutoff6.000000_cwt_peaks.gr
NC_000913	IPOD occupancy	Peak	913806	913866	6	+	.	From DlexA_m9_rdm_glu_merged_v6rzlog10p_chipsub_cutoff6.000000_cwt_peaks.gr
NC_000913	IPOD occupancy	Peak	925626	925686	6	+	.	From DlexA_m9_rdm_glu_merged_v6rzlog10p_chipsub_cutoff6.000000_cwt_peaks.gr
NC_000913	IPOD occupancy	Peak	927616	927676	6	+	.	From DlexA_m9_rdm_glu_merged_v6rzlog10p_chipsub_cutoff6.000000_cwt_peaks.gr
NC_000913	IPOD occupancy	Peak	932871	932931	6	+	.	From DlexA_m9_rdm_glu_merged_v6rzlog10p_chipsub_cutoff6.000000_cwt_peaks.gr
NC_000913	IPOD occupancy	Peak	937561	937621	6	+	.	From DlexA_m9_rdm_glu_merged_v6rzlog10p_chipsub_cutoff6.000000_cwt_peaks.gr
NC_000913	IPOD occupancy	Peak	942386	942446	6	+	.	From DlexA_m9_rdm_glu_merged_v6rzlog10p_chipsub_cutoff6.000000_cwt_peaks.gr
NC_000913	IPOD occupancy	Peak	945686	945746	6	+	.	From DlexA_m9_rdm_glu_merged_v6rzlog10p_chipsub_cutoff6.000000_cwt_peaks.gr
NC_000913	IPOD occupancy	Peak	958056	958116	6	+	.	From DlexA_m9_rdm_glu_merged_v6rzlog10p_chipsub_cutoff6.000000_cwt_peaks.gr
NC_000913	IPOD occupancy	Peak	960206	960266	6	+	.	From DlexA_m9_rdm_glu_merged_v6rzlog10p_chipsub_cutoff6.000000_cwt_peaks.gr
NC_000913	IPOD occupancy	Peak	965456	965516	6	+	.	From DlexA_m9_rdm_glu_merged_v6rzlog10p_chipsub_cutoff6.000000_cwt_peaks.gr
NC_000913	IPOD occupancy	Peak	966411	966471	6	+	.	From DlexA_m9_rdm_glu_merged_v6rzlog10p_chipsub_cutoff6.000000_cwt_peaks.gr
NC_000913	IPOD occupancy	Peak	971671	971731	6	+	.	From DlexA_m9_rdm_glu_merged_v6rzlog10p_chipsub_cutoff6.000000_cwt_peaks.gr
NC_000913	IPOD occupancy	Peak	976261	976321	6	+	.	From DlexA_m9_rdm_glu_merged_v6rzlog10p_chipsub_cutoff6.000000_cwt_peaks.gr
NC_000913	IPOD occupancy	Peak	997576	997636	6	+	.	From DlexA_m9_rdm_glu_merged_v6rzlog10p_chipsub_cutoff6.000000_cwt_peaks.gr
NC_000913	IPOD occupancy	Peak	997791	997851	6	+	.	From DlexA_m9_rdm_glu_merged_v6rzlog10p_chipsub_cutoff6.000000_cwt_peaks.gr
NC_000913	IPOD occupancy	Peak	998391	998451	6	+	.	From DlexA_m9_rdm_glu_merged_v6rzlog10p_chipsub_cutoff6.000000_cwt_peaks.gr
NC_000913	IPOD occupancy	Peak	999031	999091	6	+	.	From DlexA_m9_rdm_glu_merged_v6rzlog10p_chipsub_cutoff6.000000_cwt_peaks.gr
NC_000913	IPOD occupancy	Peak	1005231	1005291	6	+	.	From DlexA_m9_rdm_glu_merged_v6rzlog10p_chipsub_cutoff6.000000_cwt_peaks.gr
NC_000913	IPOD occupancy	Peak	1045796	1045856	6	+	.	From DlexA_m9_rdm_glu_merged_v6rzlog10p_chipsub_cutoff6.000000_cwt_peaks.gr
NC_000913	IPOD occupancy	Peak	1053196	1053256	6	+	.	From DlexA_m9_rdm_glu_merged_v6rzlog10p_chipsub_cutoff6.000000_cwt_peaks.gr
NC_000913	IPOD occupancy	Peak	1058686	1058746	6	+	.	From DlexA_m9_rdm_glu_merged_v6rzlog10p_chipsub_cutoff6.000000_cwt_peaks.gr
NC_000913	IPOD occupancy	Peak	1064436	1064496	6	+	.	From DlexA_m9_rdm_glu_merged_v6rzlog10p_chipsub_cutoff6.000000_cwt_peaks.gr
NC_000913	IPOD occupancy	Peak	1064601	1064661	6	+	.	From DlexA_m9_rdm_glu_merged_v6rzlog10p_chipsub_cutoff6.000000_cwt_peaks.gr
NC_000913	IPOD occupancy	Peak	1064926	1064986	6	+	.	From DlexA_m9_rdm_glu_merged_v6rzlog10p_chipsub_cutoff6.000000_cwt_peaks.gr
NC_000913	IPOD occupancy	Peak	1065271	1065331	6	+	.	From DlexA_m9_rdm_glu_merged_v6rzlog10p_chipsub_cutoff6.000000_cwt_peaks.gr
NC_000913	IPOD occupancy	Peak	1067776	1067836	6	+	.	From DlexA_m9_rdm_glu_merged_v6rzlog10p_chipsub_cutoff6.000000_cwt_peaks.gr
NC_000913	IPOD occupancy	Peak	1067876	1067936	6	+	.	From DlexA_m9_rdm_glu_merged_v6rzlog10p_chipsub_cutoff6.000000_cwt_peaks.gr
NC_000913	IPOD occupancy	Peak	1068376	1068436	6	+	.	From DlexA_m9_rdm_glu_merged_v6rzlog10p_chipsub_cutoff6.000000_cwt_peaks.gr
NC_000913	IPOD occupancy	Peak	1084866	1084926	6	+	.	From DlexA_m9_rdm_glu_merged_v6rzlog10p_chipsub_cutoff6.000000_cwt_peaks.gr
NC_000913	IPOD occupancy	Peak	1086486	1086546	6	+	.	From DlexA_m9_rdm_glu_merged_v6rzlog10p_chipsub_cutoff6.000000_cwt_peaks.gr
NC_000913	IPOD occupancy	Peak	1088051	1088111	6	+	.	From DlexA_m9_rdm_glu_merged_v6rzlog10p_chipsub_cutoff6.000000_cwt_peaks.gr
NC_000913	IPOD occupancy	Peak	1092651	1092711	6	+	.	From DlexA_m9_rdm_glu_merged_v6rzlog10p_chipsub_cutoff6.000000_cwt_peaks.gr
NC_000913	IPOD occupancy	Peak	1093021	1093081	6	+	.	From DlexA_m9_rdm_glu_merged_v6rzlog10p_chipsub_cutoff6.000000_cwt_peaks.gr
NC_000913	IPOD occupancy	Peak	1093216	1093276	6	+	.	From DlexA_m9_rdm_glu_merged_v6rzlog10p_chipsub_cutoff6.000000_cwt_peaks.gr
NC_000913	IPOD occupancy	Peak	1095856	1095916	6	+	.	From DlexA_m9_rdm_glu_merged_v6rzlog10p_chipsub_cutoff6.000000_cwt_peaks.gr
NC_000913	IPOD occupancy	Peak	1104026	1104086	6	+	.	From DlexA_m9_rdm_glu_merged_v6rzlog10p_chipsub_cutoff6.000000_cwt_peaks.gr
NC_000913	IPOD occupancy	Peak	1161626	1161686	6	+	.	From DlexA_m9_rdm_glu_merged_v6rzlog10p_chipsub_cutoff6.000000_cwt_peaks.gr
NC_000913	IPOD occupancy	Peak	1168951	1169011	6	+	.	From DlexA_m9_rdm_glu_merged_v6rzlog10p_chipsub_cutoff6.000000_cwt_peaks.gr
NC_000913	IPOD occupancy	Peak	1189546	1189606	6	+	.	From DlexA_m9_rdm_glu_merged_v6rzlog10p_chipsub_cutoff6.000000_cwt_peaks.gr
NC_000913	IPOD occupancy	Peak	1196606	1196666	6	+	.	From DlexA_m9_rdm_glu_merged_v6rzlog10p_chipsub_cutoff6.000000_cwt_peaks.gr
NC_000913	IPOD occupancy	Peak	1197821	1197881	6	+	.	From DlexA_m9_rdm_glu_merged_v6rzlog10p_chipsub_cutoff6.000000_cwt_peaks.gr
NC_000913	IPOD occupancy	Peak	1198046	1198106	6	+	.	From DlexA_m9_rdm_glu_merged_v6rzlog10p_chipsub_cutoff6.000000_cwt_peaks.gr
NC_000913	IPOD occupancy	Peak	1198426	1198486	6	+	.	From DlexA_m9_rdm_glu_merged_v6rzlog10p_chipsub_cutoff6.000000_cwt_peaks.gr
NC_000913	IPOD occupancy	Peak	1199251	1199311	6	+	.	From DlexA_m9_rdm_glu_merged_v6rzlog10p_chipsub_cutoff6.000000_cwt_peaks.gr
NC_000913	IPOD occupancy	Peak	1202246	1202306	6	+	.	From DlexA_m9_rdm_glu_merged_v6rzlog10p_chipsub_cutoff6.000000_cwt_peaks.gr
NC_000913	IPOD occupancy	Peak	1202651	1202711	6	+	.	From DlexA_m9_rdm_glu_merged_v6rzlog10p_chipsub_cutoff6.000000_cwt_peaks.gr
NC_000913	IPOD occupancy	Peak	1210796	1210856	6	+	.	From DlexA_m9_rdm_glu_merged_v6rzlog10p_chipsub_cutoff6.000000_cwt_peaks.gr
NC_000913	IPOD occupancy	Peak	1210981	1211041	6	+	.	From DlexA_m9_rdm_glu_merged_v6rzlog10p_chipsub_cutoff6.000000_cwt_peaks.gr
NC_000913	IPOD occupancy	Peak	1211141	1211201	6	+	.	From DlexA_m9_rdm_glu_merged_v6rzlog10p_chipsub_cutoff6.000000_cwt_peaks.gr
NC_000913	IPOD occupancy	Peak	1211276	1211336	6	+	.	From DlexA_m9_rdm_glu_merged_v6rzlog10p_chipsub_cutoff6.000000_cwt_peaks.gr
NC_000913	IPOD occupancy	Peak	1211626	1211686	6	+	.	From DlexA_m9_rdm_glu_merged_v6rzlog10p_chipsub_cutoff6.000000_cwt_peaks.gr
NC_000913	IPOD occupancy	Peak	1211806	1211866	6	+	.	From DlexA_m9_rdm_glu_merged_v6rzlog10p_chipsub_cutoff6.000000_cwt_peaks.gr
NC_000913	IPOD occupancy	Peak	1212366	1212426	6	+	.	From DlexA_m9_rdm_glu_merged_v6rzlog10p_chipsub_cutoff6.000000_cwt_peaks.gr
NC_000913	IPOD occupancy	Peak	1212521	1212581	6	+	.	From DlexA_m9_rdm_glu_merged_v6rzlog10p_chipsub_cutoff6.000000_cwt_peaks.gr
NC_000913	IPOD occupancy	Peak	1212726	1212786	6	+	.	From DlexA_m9_rdm_glu_merged_v6rzlog10p_chipsub_cutoff6.000000_cwt_peaks.gr
NC_000913	IPOD occupancy	Peak	1216506	1216566	6	+	.	From DlexA_m9_rdm_glu_merged_v6rzlog10p_chipsub_cutoff6.000000_cwt_peaks.gr
NC_000913	IPOD occupancy	Peak	1216626	1216686	6	+	.	From DlexA_m9_rdm_glu_merged_v6rzlog10p_chipsub_cutoff6.000000_cwt_peaks.gr
NC_000913	IPOD occupancy	Peak	1216906	1216966	6	+	.	From DlexA_m9_rdm_glu_merged_v6rzlog10p_chipsub_cutoff6.000000_cwt_peaks.gr
NC_000913	IPOD occupancy	Peak	1217881	1217941	6	+	.	From DlexA_m9_rdm_glu_merged_v6rzlog10p_chipsub_cutoff6.000000_cwt_peaks.gr
NC_000913	IPOD occupancy	Peak	1219451	1219511	6	+	.	From DlexA_m9_rdm_glu_merged_v6rzlog10p_chipsub_cutoff6.000000_cwt_peaks.gr
NC_000913	IPOD occupancy	Peak	1219876	1219936	6	+	.	From DlexA_m9_rdm_glu_merged_v6rzlog10p_chipsub_cutoff6.000000_cwt_peaks.gr
NC_000913	IPOD occupancy	Peak	1220296	1220356	6	+	.	From DlexA_m9_rdm_glu_merged_v6rzlog10p_chipsub_cutoff6.000000_cwt_peaks.gr
NC_000913	IPOD occupancy	Peak	1220391	1220451	6	+	.	From DlexA_m9_rdm_glu_merged_v6rzlog10p_chipsub_cutoff6.000000_cwt_peaks.gr
NC_000913	IPOD occupancy	Peak	1229401	1229461	6	+	.	From DlexA_m9_rdm_glu_merged_v6rzlog10p_chipsub_cutoff6.000000_cwt_peaks.gr
NC_000913	IPOD occupancy	Peak	1230506	1230566	6	+	.	From DlexA_m9_rdm_glu_merged_v6rzlog10p_chipsub_cutoff6.000000_cwt_peaks.gr
NC_000913	IPOD occupancy	Peak	1230696	1230756	6	+	.	From DlexA_m9_rdm_glu_merged_v6rzlog10p_chipsub_cutoff6.000000_cwt_peaks.gr
NC_000913	IPOD occupancy	Peak	1237356	1237416	6	+	.	From DlexA_m9_rdm_glu_merged_v6rzlog10p_chipsub_cutoff6.000000_cwt_peaks.gr
NC_000913	IPOD occupancy	Peak	1248001	1248061	6	+	.	From DlexA_m9_rdm_glu_merged_v6rzlog10p_chipsub_cutoff6.000000_cwt_peaks.gr
NC_000913	IPOD occupancy	Peak	1255756	1255816	6	+	.	From DlexA_m9_rdm_glu_merged_v6rzlog10p_chipsub_cutoff6.000000_cwt_peaks.gr
NC_000913	IPOD occupancy	Peak	1255991	1256051	6	+	.	From DlexA_m9_rdm_glu_merged_v6rzlog10p_chipsub_cutoff6.000000_cwt_peaks.gr
NC_000913	IPOD occupancy	Peak	1256111	1256171	6	+	.	From DlexA_m9_rdm_glu_merged_v6rzlog10p_chipsub_cutoff6.000000_cwt_peaks.gr
NC_000913	IPOD occupancy	Peak	1256511	1256571	6	+	.	From DlexA_m9_rdm_glu_merged_v6rzlog10p_chipsub_cutoff6.000000_cwt_peaks.gr
NC_000913	IPOD occupancy	Peak	1269011	1269071	6	+	.	From DlexA_m9_rdm_glu_merged_v6rzlog10p_chipsub_cutoff6.000000_cwt_peaks.gr
NC_000913	IPOD occupancy	Peak	1277851	1277911	6	+	.	From DlexA_m9_rdm_glu_merged_v6rzlog10p_chipsub_cutoff6.000000_cwt_peaks.gr
NC_000913	IPOD occupancy	Peak	1279661	1279721	6	+	.	From DlexA_m9_rdm_glu_merged_v6rzlog10p_chipsub_cutoff6.000000_cwt_peaks.gr
NC_000913	IPOD occupancy	Peak	1315196	1315256	6	+	.	From DlexA_m9_rdm_glu_merged_v6rzlog10p_chipsub_cutoff6.000000_cwt_peaks.gr
NC_000913	IPOD occupancy	Peak	1315726	1315786	6	+	.	From DlexA_m9_rdm_glu_merged_v6rzlog10p_chipsub_cutoff6.000000_cwt_peaks.gr
NC_000913	IPOD occupancy	Peak	1316181	1316241	6	+	.	From DlexA_m9_rdm_glu_merged_v6rzlog10p_chipsub_cutoff6.000000_cwt_peaks.gr
NC_000913	IPOD occupancy	Peak	1318391	1318451	6	+	.	From DlexA_m9_rdm_glu_merged_v6rzlog10p_chipsub_cutoff6.000000_cwt_peaks.gr
NC_000913	IPOD occupancy	Peak	1334691	1334751	6	+	.	From DlexA_m9_rdm_glu_merged_v6rzlog10p_chipsub_cutoff6.000000_cwt_peaks.gr
NC_000913	IPOD occupancy	Peak	1340691	1340751	6	+	.	From DlexA_m9_rdm_glu_merged_v6rzlog10p_chipsub_cutoff6.000000_cwt_peaks.gr
NC_000913	IPOD occupancy	Peak	1345931	1345991	6	+	.	From DlexA_m9_rdm_glu_merged_v6rzlog10p_chipsub_cutoff6.000000_cwt_peaks.gr
NC_000913	IPOD occupancy	Peak	1355436	1355496	6	+	.	From DlexA_m9_rdm_glu_merged_v6rzlog10p_chipsub_cutoff6.000000_cwt_peaks.gr
NC_000913	IPOD occupancy	Peak	1357401	1357461	6	+	.	From DlexA_m9_rdm_glu_merged_v6rzlog10p_chipsub_cutoff6.000000_cwt_peaks.gr
NC_000913	IPOD occupancy	Peak	1370561	1370621	6	+	.	From DlexA_m9_rdm_glu_merged_v6rzlog10p_chipsub_cutoff6.000000_cwt_peaks.gr
NC_000913	IPOD occupancy	Peak	1371781	1371841	6	+	.	From DlexA_m9_rdm_glu_merged_v6rzlog10p_chipsub_cutoff6.000000_cwt_peaks.gr
NC_000913	IPOD occupancy	Peak	1381916	1381976	6	+	.	From DlexA_m9_rdm_glu_merged_v6rzlog10p_chipsub_cutoff6.000000_cwt_peaks.gr
NC_000913	IPOD occupancy	Peak	1391906	1391966	6	+	.	From DlexA_m9_rdm_glu_merged_v6rzlog10p_chipsub_cutoff6.000000_cwt_peaks.gr
NC_000913	IPOD occupancy	Peak	1395711	1395771	6	+	.	From DlexA_m9_rdm_glu_merged_v6rzlog10p_chipsub_cutoff6.000000_cwt_peaks.gr
NC_000913	IPOD occupancy	Peak	1409006	1409066	6	+	.	From DlexA_m9_rdm_glu_merged_v6rzlog10p_chipsub_cutoff6.000000_cwt_peaks.gr
NC_000913	IPOD occupancy	Peak	1411911	1411971	6	+	.	From DlexA_m9_rdm_glu_merged_v6rzlog10p_chipsub_cutoff6.000000_cwt_peaks.gr
NC_000913	IPOD occupancy	Peak	1412836	1412896	6	+	.	From DlexA_m9_rdm_glu_merged_v6rzlog10p_chipsub_cutoff6.000000_cwt_peaks.gr
NC_000913	IPOD occupancy	Peak	1413726	1413786	6	+	.	From DlexA_m9_rdm_glu_merged_v6rzlog10p_chipsub_cutoff6.000000_cwt_peaks.gr
NC_000913	IPOD occupancy	Peak	1418211	1418271	6	+	.	From DlexA_m9_rdm_glu_merged_v6rzlog10p_chipsub_cutoff6.000000_cwt_peaks.gr
NC_000913	IPOD occupancy	Peak	1419781	1419841	6	+	.	From DlexA_m9_rdm_glu_merged_v6rzlog10p_chipsub_cutoff6.000000_cwt_peaks.gr
NC_000913	IPOD occupancy	Peak	1434106	1434166	6	+	.	From DlexA_m9_rdm_glu_merged_v6rzlog10p_chipsub_cutoff6.000000_cwt_peaks.gr
NC_000913	IPOD occupancy	Peak	1434876	1434936	6	+	.	From DlexA_m9_rdm_glu_merged_v6rzlog10p_chipsub_cutoff6.000000_cwt_peaks.gr
NC_000913	IPOD occupancy	Peak	1453806	1453866	6	+	.	From DlexA_m9_rdm_glu_merged_v6rzlog10p_chipsub_cutoff6.000000_cwt_peaks.gr
NC_000913	IPOD occupancy	Peak	1465171	1465231	6	+	.	From DlexA_m9_rdm_glu_merged_v6rzlog10p_chipsub_cutoff6.000000_cwt_peaks.gr
NC_000913	IPOD occupancy	Peak	1466736	1466796	6	+	.	From DlexA_m9_rdm_glu_merged_v6rzlog10p_chipsub_cutoff6.000000_cwt_peaks.gr
NC_000913	IPOD occupancy	Peak	1476011	1476071	6	+	.	From DlexA_m9_rdm_glu_merged_v6rzlog10p_chipsub_cutoff6.000000_cwt_peaks.gr
NC_000913	IPOD occupancy	Peak	1477446	1477506	6	+	.	From DlexA_m9_rdm_glu_merged_v6rzlog10p_chipsub_cutoff6.000000_cwt_peaks.gr
NC_000913	IPOD occupancy	Peak	1492846	1492906	6	+	.	From DlexA_m9_rdm_glu_merged_v6rzlog10p_chipsub_cutoff6.000000_cwt_peaks.gr
NC_000913	IPOD occupancy	Peak	1511451	1511511	6	+	.	From DlexA_m9_rdm_glu_merged_v6rzlog10p_chipsub_cutoff6.000000_cwt_peaks.gr
NC_000913	IPOD occupancy	Peak	1526011	1526071	6	+	.	From DlexA_m9_rdm_glu_merged_v6rzlog10p_chipsub_cutoff6.000000_cwt_peaks.gr
NC_000913	IPOD occupancy	Peak	1527096	1527156	6	+	.	From DlexA_m9_rdm_glu_merged_v6rzlog10p_chipsub_cutoff6.000000_cwt_peaks.gr
NC_000913	IPOD occupancy	Peak	1527676	1527736	6	+	.	From DlexA_m9_rdm_glu_merged_v6rzlog10p_chipsub_cutoff6.000000_cwt_peaks.gr
NC_000913	IPOD occupancy	Peak	1530071	1530131	6	+	.	From DlexA_m9_rdm_glu_merged_v6rzlog10p_chipsub_cutoff6.000000_cwt_peaks.gr
NC_000913	IPOD occupancy	Peak	1530301	1530361	6	+	.	From DlexA_m9_rdm_glu_merged_v6rzlog10p_chipsub_cutoff6.000000_cwt_peaks.gr
NC_000913	IPOD occupancy	Peak	1531051	1531111	6	+	.	From DlexA_m9_rdm_glu_merged_v6rzlog10p_chipsub_cutoff6.000000_cwt_peaks.gr
NC_000913	IPOD occupancy	Peak	1532211	1532271	6	+	.	From DlexA_m9_rdm_glu_merged_v6rzlog10p_chipsub_cutoff6.000000_cwt_peaks.gr
NC_000913	IPOD occupancy	Peak	1532311	1532371	6	+	.	From DlexA_m9_rdm_glu_merged_v6rzlog10p_chipsub_cutoff6.000000_cwt_peaks.gr
NC_000913	IPOD occupancy	Peak	1544306	1544366	6	+	.	From DlexA_m9_rdm_glu_merged_v6rzlog10p_chipsub_cutoff6.000000_cwt_peaks.gr
NC_000913	IPOD occupancy	Peak	1544566	1544626	6	+	.	From DlexA_m9_rdm_glu_merged_v6rzlog10p_chipsub_cutoff6.000000_cwt_peaks.gr
NC_000913	IPOD occupancy	Peak	1545056	1545116	6	+	.	From DlexA_m9_rdm_glu_merged_v6rzlog10p_chipsub_cutoff6.000000_cwt_peaks.gr
NC_000913	IPOD occupancy	Peak	1545201	1545261	6	+	.	From DlexA_m9_rdm_glu_merged_v6rzlog10p_chipsub_cutoff6.000000_cwt_peaks.gr
NC_000913	IPOD occupancy	Peak	1545516	1545576	6	+	.	From DlexA_m9_rdm_glu_merged_v6rzlog10p_chipsub_cutoff6.000000_cwt_peaks.gr
NC_000913	IPOD occupancy	Peak	1545671	1545731	6	+	.	From DlexA_m9_rdm_glu_merged_v6rzlog10p_chipsub_cutoff6.000000_cwt_peaks.gr
NC_000913	IPOD occupancy	Peak	1545781	1545841	6	+	.	From DlexA_m9_rdm_glu_merged_v6rzlog10p_chipsub_cutoff6.000000_cwt_peaks.gr
NC_000913	IPOD occupancy	Peak	1556421	1556481	6	+	.	From DlexA_m9_rdm_glu_merged_v6rzlog10p_chipsub_cutoff6.000000_cwt_peaks.gr
NC_000913	IPOD occupancy	Peak	1572296	1572356	6	+	.	From DlexA_m9_rdm_glu_merged_v6rzlog10p_chipsub_cutoff6.000000_cwt_peaks.gr
NC_000913	IPOD occupancy	Peak	1576076	1576136	6	+	.	From DlexA_m9_rdm_glu_merged_v6rzlog10p_chipsub_cutoff6.000000_cwt_peaks.gr
NC_000913	IPOD occupancy	Peak	1582776	1582836	6	+	.	From DlexA_m9_rdm_glu_merged_v6rzlog10p_chipsub_cutoff6.000000_cwt_peaks.gr
NC_000913	IPOD occupancy	Peak	1583641	1583701	6	+	.	From DlexA_m9_rdm_glu_merged_v6rzlog10p_chipsub_cutoff6.000000_cwt_peaks.gr
NC_000913	IPOD occupancy	Peak	1583966	1584026	6	+	.	From DlexA_m9_rdm_glu_merged_v6rzlog10p_chipsub_cutoff6.000000_cwt_peaks.gr
NC_000913	IPOD occupancy	Peak	1597141	1597201	6	+	.	From DlexA_m9_rdm_glu_merged_v6rzlog10p_chipsub_cutoff6.000000_cwt_peaks.gr
NC_000913	IPOD occupancy	Peak	1598091	1598151	6	+	.	From DlexA_m9_rdm_glu_merged_v6rzlog10p_chipsub_cutoff6.000000_cwt_peaks.gr
NC_000913	IPOD occupancy	Peak	1598376	1598436	6	+	.	From DlexA_m9_rdm_glu_merged_v6rzlog10p_chipsub_cutoff6.000000_cwt_peaks.gr
NC_000913	IPOD occupancy	Peak	1604111	1604171	6	+	.	From DlexA_m9_rdm_glu_merged_v6rzlog10p_chipsub_cutoff6.000000_cwt_peaks.gr
NC_000913	IPOD occupancy	Peak	1610691	1610751	6	+	.	From DlexA_m9_rdm_glu_merged_v6rzlog10p_chipsub_cutoff6.000000_cwt_peaks.gr
NC_000913	IPOD occupancy	Peak	1615686	1615746	6	+	.	From DlexA_m9_rdm_glu_merged_v6rzlog10p_chipsub_cutoff6.000000_cwt_peaks.gr
NC_000913	IPOD occupancy	Peak	1616206	1616266	6	+	.	From DlexA_m9_rdm_glu_merged_v6rzlog10p_chipsub_cutoff6.000000_cwt_peaks.gr
NC_000913	IPOD occupancy	Peak	1630911	1630971	6	+	.	From DlexA_m9_rdm_glu_merged_v6rzlog10p_chipsub_cutoff6.000000_cwt_peaks.gr
NC_000913	IPOD occupancy	Peak	1632996	1633056	6	+	.	From DlexA_m9_rdm_glu_merged_v6rzlog10p_chipsub_cutoff6.000000_cwt_peaks.gr
NC_000913	IPOD occupancy	Peak	1634166	1634226	6	+	.	From DlexA_m9_rdm_glu_merged_v6rzlog10p_chipsub_cutoff6.000000_cwt_peaks.gr
NC_000913	IPOD occupancy	Peak	1634546	1634606	6	+	.	From DlexA_m9_rdm_glu_merged_v6rzlog10p_chipsub_cutoff6.000000_cwt_peaks.gr
NC_000913	IPOD occupancy	Peak	1637531	1637591	6	+	.	From DlexA_m9_rdm_glu_merged_v6rzlog10p_chipsub_cutoff6.000000_cwt_peaks.gr
NC_000913	IPOD occupancy	Peak	1638156	1638216	6	+	.	From DlexA_m9_rdm_glu_merged_v6rzlog10p_chipsub_cutoff6.000000_cwt_peaks.gr
NC_000913	IPOD occupancy	Peak	1638736	1638821	6	+	.	From DlexA_m9_rdm_glu_merged_v6rzlog10p_chipsub_cutoff6.000000_cwt_peaks.gr
NC_000913	IPOD occupancy	Peak	1639006	1639066	6	+	.	From DlexA_m9_rdm_glu_merged_v6rzlog10p_chipsub_cutoff6.000000_cwt_peaks.gr
NC_000913	IPOD occupancy	Peak	1640981	1641041	6	+	.	From DlexA_m9_rdm_glu_merged_v6rzlog10p_chipsub_cutoff6.000000_cwt_peaks.gr
NC_000913	IPOD occupancy	Peak	1656871	1656931	6	+	.	From DlexA_m9_rdm_glu_merged_v6rzlog10p_chipsub_cutoff6.000000_cwt_peaks.gr
NC_000913	IPOD occupancy	Peak	1657921	1657981	6	+	.	From DlexA_m9_rdm_glu_merged_v6rzlog10p_chipsub_cutoff6.000000_cwt_peaks.gr
NC_000913	IPOD occupancy	Peak	1658011	1658071	6	+	.	From DlexA_m9_rdm_glu_merged_v6rzlog10p_chipsub_cutoff6.000000_cwt_peaks.gr
NC_000913	IPOD occupancy	Peak	1662506	1662566	6	+	.	From DlexA_m9_rdm_glu_merged_v6rzlog10p_chipsub_cutoff6.000000_cwt_peaks.gr
NC_000913	IPOD occupancy	Peak	1684206	1684266	6	+	.	From DlexA_m9_rdm_glu_merged_v6rzlog10p_chipsub_cutoff6.000000_cwt_peaks.gr
NC_000913	IPOD occupancy	Peak	1692861	1692921	6	+	.	From DlexA_m9_rdm_glu_merged_v6rzlog10p_chipsub_cutoff6.000000_cwt_peaks.gr
NC_000913	IPOD occupancy	Peak	1708656	1708716	6	+	.	From DlexA_m9_rdm_glu_merged_v6rzlog10p_chipsub_cutoff6.000000_cwt_peaks.gr
NC_000913	IPOD occupancy	Peak	1712271	1712331	6	+	.	From DlexA_m9_rdm_glu_merged_v6rzlog10p_chipsub_cutoff6.000000_cwt_peaks.gr
NC_000913	IPOD occupancy	Peak	1723516	1723576	6	+	.	From DlexA_m9_rdm_glu_merged_v6rzlog10p_chipsub_cutoff6.000000_cwt_peaks.gr
NC_000913	IPOD occupancy	Peak	1754416	1754476	6	+	.	From DlexA_m9_rdm_glu_merged_v6rzlog10p_chipsub_cutoff6.000000_cwt_peaks.gr
NC_000913	IPOD occupancy	Peak	1762481	1762541	6	+	.	From DlexA_m9_rdm_glu_merged_v6rzlog10p_chipsub_cutoff6.000000_cwt_peaks.gr
NC_000913	IPOD occupancy	Peak	1770566	1770626	6	+	.	From DlexA_m9_rdm_glu_merged_v6rzlog10p_chipsub_cutoff6.000000_cwt_peaks.gr
NC_000913	IPOD occupancy	Peak	1771686	1771746	6	+	.	From DlexA_m9_rdm_glu_merged_v6rzlog10p_chipsub_cutoff6.000000_cwt_peaks.gr
NC_000913	IPOD occupancy	Peak	1775401	1775461	6	+	.	From DlexA_m9_rdm_glu_merged_v6rzlog10p_chipsub_cutoff6.000000_cwt_peaks.gr
NC_000913	IPOD occupancy	Peak	1775726	1775786	6	+	.	From DlexA_m9_rdm_glu_merged_v6rzlog10p_chipsub_cutoff6.000000_cwt_peaks.gr
NC_000913	IPOD occupancy	Peak	1778716	1778776	6	+	.	From DlexA_m9_rdm_glu_merged_v6rzlog10p_chipsub_cutoff6.000000_cwt_peaks.gr
NC_000913	IPOD occupancy	Peak	1789561	1789621	6	+	.	From DlexA_m9_rdm_glu_merged_v6rzlog10p_chipsub_cutoff6.000000_cwt_peaks.gr
NC_000913	IPOD occupancy	Peak	1791781	1791841	6	+	.	From DlexA_m9_rdm_glu_merged_v6rzlog10p_chipsub_cutoff6.000000_cwt_peaks.gr
NC_000913	IPOD occupancy	Peak	1803836	1803896	6	+	.	From DlexA_m9_rdm_glu_merged_v6rzlog10p_chipsub_cutoff6.000000_cwt_peaks.gr
NC_000913	IPOD occupancy	Peak	1804216	1804276	6	+	.	From DlexA_m9_rdm_glu_merged_v6rzlog10p_chipsub_cutoff6.000000_cwt_peaks.gr
NC_000913	IPOD occupancy	Peak	1804361	1804421	6	+	.	From DlexA_m9_rdm_glu_merged_v6rzlog10p_chipsub_cutoff6.000000_cwt_peaks.gr
NC_000913	IPOD occupancy	Peak	1804656	1804716	6	+	.	From DlexA_m9_rdm_glu_merged_v6rzlog10p_chipsub_cutoff6.000000_cwt_peaks.gr
NC_000913	IPOD occupancy	Peak	1804991	1805051	6	+	.	From DlexA_m9_rdm_glu_merged_v6rzlog10p_chipsub_cutoff6.000000_cwt_peaks.gr
NC_000913	IPOD occupancy	Peak	1812406	1812466	6	+	.	From DlexA_m9_rdm_glu_merged_v6rzlog10p_chipsub_cutoff6.000000_cwt_peaks.gr
NC_000913	IPOD occupancy	Peak	1812691	1812751	6	+	.	From DlexA_m9_rdm_glu_merged_v6rzlog10p_chipsub_cutoff6.000000_cwt_peaks.gr
NC_000913	IPOD occupancy	Peak	1812806	1812866	6	+	.	From DlexA_m9_rdm_glu_merged_v6rzlog10p_chipsub_cutoff6.000000_cwt_peaks.gr
NC_000913	IPOD occupancy	Peak	1812941	1813001	6	+	.	From DlexA_m9_rdm_glu_merged_v6rzlog10p_chipsub_cutoff6.000000_cwt_peaks.gr
NC_000913	IPOD occupancy	Peak	1813146	1813206	6	+	.	From DlexA_m9_rdm_glu_merged_v6rzlog10p_chipsub_cutoff6.000000_cwt_peaks.gr
NC_000913	IPOD occupancy	Peak	1813241	1813301	6	+	.	From DlexA_m9_rdm_glu_merged_v6rzlog10p_chipsub_cutoff6.000000_cwt_peaks.gr
NC_000913	IPOD occupancy	Peak	1816211	1816271	6	+	.	From DlexA_m9_rdm_glu_merged_v6rzlog10p_chipsub_cutoff6.000000_cwt_peaks.gr
NC_000913	IPOD occupancy	Peak	1820916	1820976	6	+	.	From DlexA_m9_rdm_glu_merged_v6rzlog10p_chipsub_cutoff6.000000_cwt_peaks.gr
NC_000913	IPOD occupancy	Peak	1821231	1821291	6	+	.	From DlexA_m9_rdm_glu_merged_v6rzlog10p_chipsub_cutoff6.000000_cwt_peaks.gr
NC_000913	IPOD occupancy	Peak	1825866	1825926	6	+	.	From DlexA_m9_rdm_glu_merged_v6rzlog10p_chipsub_cutoff6.000000_cwt_peaks.gr
NC_000913	IPOD occupancy	Peak	1840936	1840996	6	+	.	From DlexA_m9_rdm_glu_merged_v6rzlog10p_chipsub_cutoff6.000000_cwt_peaks.gr
NC_000913	IPOD occupancy	Peak	1853056	1853116	6	+	.	From DlexA_m9_rdm_glu_merged_v6rzlog10p_chipsub_cutoff6.000000_cwt_peaks.gr
NC_000913	IPOD occupancy	Peak	1855771	1855831	6	+	.	From DlexA_m9_rdm_glu_merged_v6rzlog10p_chipsub_cutoff6.000000_cwt_peaks.gr
NC_000913	IPOD occupancy	Peak	1859311	1859371	6	+	.	From DlexA_m9_rdm_glu_merged_v6rzlog10p_chipsub_cutoff6.000000_cwt_peaks.gr
NC_000913	IPOD occupancy	Peak	1870591	1870651	6	+	.	From DlexA_m9_rdm_glu_merged_v6rzlog10p_chipsub_cutoff6.000000_cwt_peaks.gr
NC_000913	IPOD occupancy	Peak	1870771	1870831	6	+	.	From DlexA_m9_rdm_glu_merged_v6rzlog10p_chipsub_cutoff6.000000_cwt_peaks.gr
NC_000913	IPOD occupancy	Peak	1893781	1893841	6	+	.	From DlexA_m9_rdm_glu_merged_v6rzlog10p_chipsub_cutoff6.000000_cwt_peaks.gr
NC_000913	IPOD occupancy	Peak	1900061	1900121	6	+	.	From DlexA_m9_rdm_glu_merged_v6rzlog10p_chipsub_cutoff6.000000_cwt_peaks.gr
NC_000913	IPOD occupancy	Peak	1905216	1905276	6	+	.	From DlexA_m9_rdm_glu_merged_v6rzlog10p_chipsub_cutoff6.000000_cwt_peaks.gr
NC_000913	IPOD occupancy	Peak	1907876	1907936	6	+	.	From DlexA_m9_rdm_glu_merged_v6rzlog10p_chipsub_cutoff6.000000_cwt_peaks.gr
NC_000913	IPOD occupancy	Peak	1933746	1933806	6	+	.	From DlexA_m9_rdm_glu_merged_v6rzlog10p_chipsub_cutoff6.000000_cwt_peaks.gr
NC_000913	IPOD occupancy	Peak	1957856	1957916	6	+	.	From DlexA_m9_rdm_glu_merged_v6rzlog10p_chipsub_cutoff6.000000_cwt_peaks.gr
NC_000913	IPOD occupancy	Peak	1958136	1958196	6	+	.	From DlexA_m9_rdm_glu_merged_v6rzlog10p_chipsub_cutoff6.000000_cwt_peaks.gr
NC_000913	IPOD occupancy	Peak	1958236	1958296	6	+	.	From DlexA_m9_rdm_glu_merged_v6rzlog10p_chipsub_cutoff6.000000_cwt_peaks.gr
NC_000913	IPOD occupancy	Peak	1968466	1968526	6	+	.	From DlexA_m9_rdm_glu_merged_v6rzlog10p_chipsub_cutoff6.000000_cwt_peaks.gr
NC_000913	IPOD occupancy	Peak	1978196	1978256	6	+	.	From DlexA_m9_rdm_glu_merged_v6rzlog10p_chipsub_cutoff6.000000_cwt_peaks.gr
NC_000913	IPOD occupancy	Peak	1979596	1979656	6	+	.	From DlexA_m9_rdm_glu_merged_v6rzlog10p_chipsub_cutoff6.000000_cwt_peaks.gr
NC_000913	IPOD occupancy	Peak	1988611	1988671	6	+	.	From DlexA_m9_rdm_glu_merged_v6rzlog10p_chipsub_cutoff6.000000_cwt_peaks.gr
NC_000913	IPOD occupancy	Peak	1990396	1990456	6	+	.	From DlexA_m9_rdm_glu_merged_v6rzlog10p_chipsub_cutoff6.000000_cwt_peaks.gr
NC_000913	IPOD occupancy	Peak	1996886	1996946	6	+	.	From DlexA_m9_rdm_glu_merged_v6rzlog10p_chipsub_cutoff6.000000_cwt_peaks.gr
NC_000913	IPOD occupancy	Peak	2001991	2002051	6	+	.	From DlexA_m9_rdm_glu_merged_v6rzlog10p_chipsub_cutoff6.000000_cwt_peaks.gr
NC_000913	IPOD occupancy	Peak	2010476	2010536	6	+	.	From DlexA_m9_rdm_glu_merged_v6rzlog10p_chipsub_cutoff6.000000_cwt_peaks.gr
NC_000913	IPOD occupancy	Peak	2011201	2011261	6	+	.	From DlexA_m9_rdm_glu_merged_v6rzlog10p_chipsub_cutoff6.000000_cwt_peaks.gr
NC_000913	IPOD occupancy	Peak	2011376	2011436	6	+	.	From DlexA_m9_rdm_glu_merged_v6rzlog10p_chipsub_cutoff6.000000_cwt_peaks.gr
NC_000913	IPOD occupancy	Peak	2011826	2011886	6	+	.	From DlexA_m9_rdm_glu_merged_v6rzlog10p_chipsub_cutoff6.000000_cwt_peaks.gr
NC_000913	IPOD occupancy	Peak	2023621	2023681	6	+	.	From DlexA_m9_rdm_glu_merged_v6rzlog10p_chipsub_cutoff6.000000_cwt_peaks.gr
NC_000913	IPOD occupancy	Peak	2024186	2024246	6	+	.	From DlexA_m9_rdm_glu_merged_v6rzlog10p_chipsub_cutoff6.000000_cwt_peaks.gr
NC_000913	IPOD occupancy	Peak	2028506	2028566	6	+	.	From DlexA_m9_rdm_glu_merged_v6rzlog10p_chipsub_cutoff6.000000_cwt_peaks.gr
NC_000913	IPOD occupancy	Peak	2033601	2033661	6	+	.	From DlexA_m9_rdm_glu_merged_v6rzlog10p_chipsub_cutoff6.000000_cwt_peaks.gr
NC_000913	IPOD occupancy	Peak	2033836	2033896	6	+	.	From DlexA_m9_rdm_glu_merged_v6rzlog10p_chipsub_cutoff6.000000_cwt_peaks.gr
NC_000913	IPOD occupancy	Peak	2033996	2034056	6	+	.	From DlexA_m9_rdm_glu_merged_v6rzlog10p_chipsub_cutoff6.000000_cwt_peaks.gr
NC_000913	IPOD occupancy	Peak	2035506	2035566	6	+	.	From DlexA_m9_rdm_glu_merged_v6rzlog10p_chipsub_cutoff6.000000_cwt_peaks.gr
NC_000913	IPOD occupancy	Peak	2035866	2035926	6	+	.	From DlexA_m9_rdm_glu_merged_v6rzlog10p_chipsub_cutoff6.000000_cwt_peaks.gr
NC_000913	IPOD occupancy	Peak	2037021	2037081	6	+	.	From DlexA_m9_rdm_glu_merged_v6rzlog10p_chipsub_cutoff6.000000_cwt_peaks.gr
NC_000913	IPOD occupancy	Peak	2037746	2037806	6	+	.	From DlexA_m9_rdm_glu_merged_v6rzlog10p_chipsub_cutoff6.000000_cwt_peaks.gr
NC_000913	IPOD occupancy	Peak	2037856	2037916	6	+	.	From DlexA_m9_rdm_glu_merged_v6rzlog10p_chipsub_cutoff6.000000_cwt_peaks.gr
NC_000913	IPOD occupancy	Peak	2039331	2039391	6	+	.	From DlexA_m9_rdm_glu_merged_v6rzlog10p_chipsub_cutoff6.000000_cwt_peaks.gr
NC_000913	IPOD occupancy	Peak	2041631	2041691	6	+	.	From DlexA_m9_rdm_glu_merged_v6rzlog10p_chipsub_cutoff6.000000_cwt_peaks.gr
NC_000913	IPOD occupancy	Peak	2041726	2041786	6	+	.	From DlexA_m9_rdm_glu_merged_v6rzlog10p_chipsub_cutoff6.000000_cwt_peaks.gr
NC_000913	IPOD occupancy	Peak	2041891	2041951	6	+	.	From DlexA_m9_rdm_glu_merged_v6rzlog10p_chipsub_cutoff6.000000_cwt_peaks.gr
NC_000913	IPOD occupancy	Peak	2042141	2042201	6	+	.	From DlexA_m9_rdm_glu_merged_v6rzlog10p_chipsub_cutoff6.000000_cwt_peaks.gr
NC_000913	IPOD occupancy	Peak	2042241	2042301	6	+	.	From DlexA_m9_rdm_glu_merged_v6rzlog10p_chipsub_cutoff6.000000_cwt_peaks.gr
NC_000913	IPOD occupancy	Peak	2052916	2052976	6	+	.	From DlexA_m9_rdm_glu_merged_v6rzlog10p_chipsub_cutoff6.000000_cwt_peaks.gr
NC_000913	IPOD occupancy	Peak	2057621	2057681	6	+	.	From DlexA_m9_rdm_glu_merged_v6rzlog10p_chipsub_cutoff6.000000_cwt_peaks.gr
NC_000913	IPOD occupancy	Peak	2059056	2059116	6	+	.	From DlexA_m9_rdm_glu_merged_v6rzlog10p_chipsub_cutoff6.000000_cwt_peaks.gr
NC_000913	IPOD occupancy	Peak	2060951	2061011	6	+	.	From DlexA_m9_rdm_glu_merged_v6rzlog10p_chipsub_cutoff6.000000_cwt_peaks.gr
NC_000913	IPOD occupancy	Peak	2061766	2061826	6	+	.	From DlexA_m9_rdm_glu_merged_v6rzlog10p_chipsub_cutoff6.000000_cwt_peaks.gr
NC_000913	IPOD occupancy	Peak	2066086	2066146	6	+	.	From DlexA_m9_rdm_glu_merged_v6rzlog10p_chipsub_cutoff6.000000_cwt_peaks.gr
NC_000913	IPOD occupancy	Peak	2069956	2070016	6	+	.	From DlexA_m9_rdm_glu_merged_v6rzlog10p_chipsub_cutoff6.000000_cwt_peaks.gr
NC_000913	IPOD occupancy	Peak	2071306	2071366	6	+	.	From DlexA_m9_rdm_glu_merged_v6rzlog10p_chipsub_cutoff6.000000_cwt_peaks.gr
NC_000913	IPOD occupancy	Peak	2095096	2095156	6	+	.	From DlexA_m9_rdm_glu_merged_v6rzlog10p_chipsub_cutoff6.000000_cwt_peaks.gr
NC_000913	IPOD occupancy	Peak	2099731	2099791	6	+	.	From DlexA_m9_rdm_glu_merged_v6rzlog10p_chipsub_cutoff6.000000_cwt_peaks.gr
NC_000913	IPOD occupancy	Peak	2103381	2103441	6	+	.	From DlexA_m9_rdm_glu_merged_v6rzlog10p_chipsub_cutoff6.000000_cwt_peaks.gr
NC_000913	IPOD occupancy	Peak	2104151	2104211	6	+	.	From DlexA_m9_rdm_glu_merged_v6rzlog10p_chipsub_cutoff6.000000_cwt_peaks.gr
NC_000913	IPOD occupancy	Peak	2104751	2104811	6	+	.	From DlexA_m9_rdm_glu_merged_v6rzlog10p_chipsub_cutoff6.000000_cwt_peaks.gr
NC_000913	IPOD occupancy	Peak	2105156	2105216	6	+	.	From DlexA_m9_rdm_glu_merged_v6rzlog10p_chipsub_cutoff6.000000_cwt_peaks.gr
NC_000913	IPOD occupancy	Peak	2105626	2105686	6	+	.	From DlexA_m9_rdm_glu_merged_v6rzlog10p_chipsub_cutoff6.000000_cwt_peaks.gr
NC_000913	IPOD occupancy	Peak	2106156	2106216	6	+	.	From DlexA_m9_rdm_glu_merged_v6rzlog10p_chipsub_cutoff6.000000_cwt_peaks.gr
NC_000913	IPOD occupancy	Peak	2106671	2106731	6	+	.	From DlexA_m9_rdm_glu_merged_v6rzlog10p_chipsub_cutoff6.000000_cwt_peaks.gr
NC_000913	IPOD occupancy	Peak	2107246	2107306	6	+	.	From DlexA_m9_rdm_glu_merged_v6rzlog10p_chipsub_cutoff6.000000_cwt_peaks.gr
NC_000913	IPOD occupancy	Peak	2107341	2107401	6	+	.	From DlexA_m9_rdm_glu_merged_v6rzlog10p_chipsub_cutoff6.000000_cwt_peaks.gr
NC_000913	IPOD occupancy	Peak	2108111	2108171	6	+	.	From DlexA_m9_rdm_glu_merged_v6rzlog10p_chipsub_cutoff6.000000_cwt_peaks.gr
NC_000913	IPOD occupancy	Peak	2108561	2108621	6	+	.	From DlexA_m9_rdm_glu_merged_v6rzlog10p_chipsub_cutoff6.000000_cwt_peaks.gr
NC_000913	IPOD occupancy	Peak	2108856	2108916	6	+	.	From DlexA_m9_rdm_glu_merged_v6rzlog10p_chipsub_cutoff6.000000_cwt_peaks.gr
NC_000913	IPOD occupancy	Peak	2108956	2109016	6	+	.	From DlexA_m9_rdm_glu_merged_v6rzlog10p_chipsub_cutoff6.000000_cwt_peaks.gr
NC_000913	IPOD occupancy	Peak	2109056	2109116	6	+	.	From DlexA_m9_rdm_glu_merged_v6rzlog10p_chipsub_cutoff6.000000_cwt_peaks.gr
NC_000913	IPOD occupancy	Peak	2109231	2109291	6	+	.	From DlexA_m9_rdm_glu_merged_v6rzlog10p_chipsub_cutoff6.000000_cwt_peaks.gr
NC_000913	IPOD occupancy	Peak	2109551	2109611	6	+	.	From DlexA_m9_rdm_glu_merged_v6rzlog10p_chipsub_cutoff6.000000_cwt_peaks.gr
NC_000913	IPOD occupancy	Peak	2114711	2114771	6	+	.	From DlexA_m9_rdm_glu_merged_v6rzlog10p_chipsub_cutoff6.000000_cwt_peaks.gr
NC_000913	IPOD occupancy	Peak	2119041	2119101	6	+	.	From DlexA_m9_rdm_glu_merged_v6rzlog10p_chipsub_cutoff6.000000_cwt_peaks.gr
NC_000913	IPOD occupancy	Peak	2128876	2128936	6	+	.	From DlexA_m9_rdm_glu_merged_v6rzlog10p_chipsub_cutoff6.000000_cwt_peaks.gr
NC_000913	IPOD occupancy	Peak	2130391	2130451	6	+	.	From DlexA_m9_rdm_glu_merged_v6rzlog10p_chipsub_cutoff6.000000_cwt_peaks.gr
NC_000913	IPOD occupancy	Peak	2136066	2136126	6	+	.	From DlexA_m9_rdm_glu_merged_v6rzlog10p_chipsub_cutoff6.000000_cwt_peaks.gr
NC_000913	IPOD occupancy	Peak	2137221	2137281	6	+	.	From DlexA_m9_rdm_glu_merged_v6rzlog10p_chipsub_cutoff6.000000_cwt_peaks.gr
NC_000913	IPOD occupancy	Peak	2137521	2137581	6	+	.	From DlexA_m9_rdm_glu_merged_v6rzlog10p_chipsub_cutoff6.000000_cwt_peaks.gr
NC_000913	IPOD occupancy	Peak	2151051	2151111	6	+	.	From DlexA_m9_rdm_glu_merged_v6rzlog10p_chipsub_cutoff6.000000_cwt_peaks.gr
NC_000913	IPOD occupancy	Peak	2156296	2156356	6	+	.	From DlexA_m9_rdm_glu_merged_v6rzlog10p_chipsub_cutoff6.000000_cwt_peaks.gr
NC_000913	IPOD occupancy	Peak	2163916	2163976	6	+	.	From DlexA_m9_rdm_glu_merged_v6rzlog10p_chipsub_cutoff6.000000_cwt_peaks.gr
NC_000913	IPOD occupancy	Peak	2168311	2168411	6	+	.	From DlexA_m9_rdm_glu_merged_v6rzlog10p_chipsub_cutoff6.000000_cwt_peaks.gr
NC_000913	IPOD occupancy	Peak	2168471	2168531	6	+	.	From DlexA_m9_rdm_glu_merged_v6rzlog10p_chipsub_cutoff6.000000_cwt_peaks.gr
NC_000913	IPOD occupancy	Peak	2174426	2174486	6	+	.	From DlexA_m9_rdm_glu_merged_v6rzlog10p_chipsub_cutoff6.000000_cwt_peaks.gr
NC_000913	IPOD occupancy	Peak	2187696	2187756	6	+	.	From DlexA_m9_rdm_glu_merged_v6rzlog10p_chipsub_cutoff6.000000_cwt_peaks.gr
NC_000913	IPOD occupancy	Peak	2188136	2188196	6	+	.	From DlexA_m9_rdm_glu_merged_v6rzlog10p_chipsub_cutoff6.000000_cwt_peaks.gr
NC_000913	IPOD occupancy	Peak	2190676	2190736	6	+	.	From DlexA_m9_rdm_glu_merged_v6rzlog10p_chipsub_cutoff6.000000_cwt_peaks.gr
NC_000913	IPOD occupancy	Peak	2190996	2191056	6	+	.	From DlexA_m9_rdm_glu_merged_v6rzlog10p_chipsub_cutoff6.000000_cwt_peaks.gr
NC_000913	IPOD occupancy	Peak	2192216	2192276	6	+	.	From DlexA_m9_rdm_glu_merged_v6rzlog10p_chipsub_cutoff6.000000_cwt_peaks.gr
NC_000913	IPOD occupancy	Peak	2204231	2204291	6	+	.	From DlexA_m9_rdm_glu_merged_v6rzlog10p_chipsub_cutoff6.000000_cwt_peaks.gr
NC_000913	IPOD occupancy	Peak	2228526	2228586	6	+	.	From DlexA_m9_rdm_glu_merged_v6rzlog10p_chipsub_cutoff6.000000_cwt_peaks.gr
NC_000913	IPOD occupancy	Peak	2229441	2229501	6	+	.	From DlexA_m9_rdm_glu_merged_v6rzlog10p_chipsub_cutoff6.000000_cwt_peaks.gr
NC_000913	IPOD occupancy	Peak	2236556	2236616	6	+	.	From DlexA_m9_rdm_glu_merged_v6rzlog10p_chipsub_cutoff6.000000_cwt_peaks.gr
NC_000913	IPOD occupancy	Peak	2239741	2239801	6	+	.	From DlexA_m9_rdm_glu_merged_v6rzlog10p_chipsub_cutoff6.000000_cwt_peaks.gr
NC_000913	IPOD occupancy	Peak	2241281	2241341	6	+	.	From DlexA_m9_rdm_glu_merged_v6rzlog10p_chipsub_cutoff6.000000_cwt_peaks.gr
NC_000913	IPOD occupancy	Peak	2246951	2247011	6	+	.	From DlexA_m9_rdm_glu_merged_v6rzlog10p_chipsub_cutoff6.000000_cwt_peaks.gr
NC_000913	IPOD occupancy	Peak	2249616	2249676	6	+	.	From DlexA_m9_rdm_glu_merged_v6rzlog10p_chipsub_cutoff6.000000_cwt_peaks.gr
NC_000913	IPOD occupancy	Peak	2253836	2253896	6	+	.	From DlexA_m9_rdm_glu_merged_v6rzlog10p_chipsub_cutoff6.000000_cwt_peaks.gr
NC_000913	IPOD occupancy	Peak	2258931	2258991	6	+	.	From DlexA_m9_rdm_glu_merged_v6rzlog10p_chipsub_cutoff6.000000_cwt_peaks.gr
NC_000913	IPOD occupancy	Peak	2265471	2265531	6	+	.	From DlexA_m9_rdm_glu_merged_v6rzlog10p_chipsub_cutoff6.000000_cwt_peaks.gr
NC_000913	IPOD occupancy	Peak	2283496	2283556	6	+	.	From DlexA_m9_rdm_glu_merged_v6rzlog10p_chipsub_cutoff6.000000_cwt_peaks.gr
NC_000913	IPOD occupancy	Peak	2290016	2290076	6	+	.	From DlexA_m9_rdm_glu_merged_v6rzlog10p_chipsub_cutoff6.000000_cwt_peaks.gr
NC_000913	IPOD occupancy	Peak	2291226	2291286	6	+	.	From DlexA_m9_rdm_glu_merged_v6rzlog10p_chipsub_cutoff6.000000_cwt_peaks.gr
NC_000913	IPOD occupancy	Peak	2303701	2303761	6	+	.	From DlexA_m9_rdm_glu_merged_v6rzlog10p_chipsub_cutoff6.000000_cwt_peaks.gr
NC_000913	IPOD occupancy	Peak	2304431	2304491	6	+	.	From DlexA_m9_rdm_glu_merged_v6rzlog10p_chipsub_cutoff6.000000_cwt_peaks.gr
NC_000913	IPOD occupancy	Peak	2304556	2304616	6	+	.	From DlexA_m9_rdm_glu_merged_v6rzlog10p_chipsub_cutoff6.000000_cwt_peaks.gr
NC_000913	IPOD occupancy	Peak	2306831	2306891	6	+	.	From DlexA_m9_rdm_glu_merged_v6rzlog10p_chipsub_cutoff6.000000_cwt_peaks.gr
NC_000913	IPOD occupancy	Peak	2316901	2316961	6	+	.	From DlexA_m9_rdm_glu_merged_v6rzlog10p_chipsub_cutoff6.000000_cwt_peaks.gr
NC_000913	IPOD occupancy	Peak	2318371	2318431	6	+	.	From DlexA_m9_rdm_glu_merged_v6rzlog10p_chipsub_cutoff6.000000_cwt_peaks.gr
NC_000913	IPOD occupancy	Peak	2319311	2319371	6	+	.	From DlexA_m9_rdm_glu_merged_v6rzlog10p_chipsub_cutoff6.000000_cwt_peaks.gr
NC_000913	IPOD occupancy	Peak	2323321	2323381	6	+	.	From DlexA_m9_rdm_glu_merged_v6rzlog10p_chipsub_cutoff6.000000_cwt_peaks.gr
NC_000913	IPOD occupancy	Peak	2324081	2324141	6	+	.	From DlexA_m9_rdm_glu_merged_v6rzlog10p_chipsub_cutoff6.000000_cwt_peaks.gr
NC_000913	IPOD occupancy	Peak	2343391	2343451	6	+	.	From DlexA_m9_rdm_glu_merged_v6rzlog10p_chipsub_cutoff6.000000_cwt_peaks.gr
NC_000913	IPOD occupancy	Peak	2343581	2343641	6	+	.	From DlexA_m9_rdm_glu_merged_v6rzlog10p_chipsub_cutoff6.000000_cwt_peaks.gr
NC_000913	IPOD occupancy	Peak	2344156	2344216	6	+	.	From DlexA_m9_rdm_glu_merged_v6rzlog10p_chipsub_cutoff6.000000_cwt_peaks.gr
NC_000913	IPOD occupancy	Peak	2344346	2344406	6	+	.	From DlexA_m9_rdm_glu_merged_v6rzlog10p_chipsub_cutoff6.000000_cwt_peaks.gr
NC_000913	IPOD occupancy	Peak	2349646	2349706	6	+	.	From DlexA_m9_rdm_glu_merged_v6rzlog10p_chipsub_cutoff6.000000_cwt_peaks.gr
NC_000913	IPOD occupancy	Peak	2350641	2350701	6	+	.	From DlexA_m9_rdm_glu_merged_v6rzlog10p_chipsub_cutoff6.000000_cwt_peaks.gr
NC_000913	IPOD occupancy	Peak	2359476	2359536	6	+	.	From DlexA_m9_rdm_glu_merged_v6rzlog10p_chipsub_cutoff6.000000_cwt_peaks.gr
NC_000913	IPOD occupancy	Peak	2379291	2379351	6	+	.	From DlexA_m9_rdm_glu_merged_v6rzlog10p_chipsub_cutoff6.000000_cwt_peaks.gr
NC_000913	IPOD occupancy	Peak	2382591	2382651	6	+	.	From DlexA_m9_rdm_glu_merged_v6rzlog10p_chipsub_cutoff6.000000_cwt_peaks.gr
NC_000913	IPOD occupancy	Peak	2382951	2383011	6	+	.	From DlexA_m9_rdm_glu_merged_v6rzlog10p_chipsub_cutoff6.000000_cwt_peaks.gr
NC_000913	IPOD occupancy	Peak	2383421	2383481	6	+	.	From DlexA_m9_rdm_glu_merged_v6rzlog10p_chipsub_cutoff6.000000_cwt_peaks.gr
NC_000913	IPOD occupancy	Peak	2385691	2385751	6	+	.	From DlexA_m9_rdm_glu_merged_v6rzlog10p_chipsub_cutoff6.000000_cwt_peaks.gr
NC_000913	IPOD occupancy	Peak	2385761	2385821	6	+	.	From DlexA_m9_rdm_glu_merged_v6rzlog10p_chipsub_cutoff6.000000_cwt_peaks.gr
NC_000913	IPOD occupancy	Peak	2385856	2385916	6	+	.	From DlexA_m9_rdm_glu_merged_v6rzlog10p_chipsub_cutoff6.000000_cwt_peaks.gr
NC_000913	IPOD occupancy	Peak	2386606	2386666	6	+	.	From DlexA_m9_rdm_glu_merged_v6rzlog10p_chipsub_cutoff6.000000_cwt_peaks.gr
NC_000913	IPOD occupancy	Peak	2386786	2386846	6	+	.	From DlexA_m9_rdm_glu_merged_v6rzlog10p_chipsub_cutoff6.000000_cwt_peaks.gr
NC_000913	IPOD occupancy	Peak	2387551	2387611	6	+	.	From DlexA_m9_rdm_glu_merged_v6rzlog10p_chipsub_cutoff6.000000_cwt_peaks.gr
NC_000913	IPOD occupancy	Peak	2388271	2388331	6	+	.	From DlexA_m9_rdm_glu_merged_v6rzlog10p_chipsub_cutoff6.000000_cwt_peaks.gr
NC_000913	IPOD occupancy	Peak	2388416	2388476	6	+	.	From DlexA_m9_rdm_glu_merged_v6rzlog10p_chipsub_cutoff6.000000_cwt_peaks.gr
NC_000913	IPOD occupancy	Peak	2388576	2388636	6	+	.	From DlexA_m9_rdm_glu_merged_v6rzlog10p_chipsub_cutoff6.000000_cwt_peaks.gr
NC_000913	IPOD occupancy	Peak	2407371	2407431	6	+	.	From DlexA_m9_rdm_glu_merged_v6rzlog10p_chipsub_cutoff6.000000_cwt_peaks.gr
NC_000913	IPOD occupancy	Peak	2409231	2409291	6	+	.	From DlexA_m9_rdm_glu_merged_v6rzlog10p_chipsub_cutoff6.000000_cwt_peaks.gr
NC_000913	IPOD occupancy	Peak	2416976	2417036	6	+	.	From DlexA_m9_rdm_glu_merged_v6rzlog10p_chipsub_cutoff6.000000_cwt_peaks.gr
NC_000913	IPOD occupancy	Peak	2428106	2428166	6	+	.	From DlexA_m9_rdm_glu_merged_v6rzlog10p_chipsub_cutoff6.000000_cwt_peaks.gr
NC_000913	IPOD occupancy	Peak	2450466	2450526	6	+	.	From DlexA_m9_rdm_glu_merged_v6rzlog10p_chipsub_cutoff6.000000_cwt_peaks.gr
NC_000913	IPOD occupancy	Peak	2455651	2455711	6	+	.	From DlexA_m9_rdm_glu_merged_v6rzlog10p_chipsub_cutoff6.000000_cwt_peaks.gr
NC_000913	IPOD occupancy	Peak	2462946	2463006	6	+	.	From DlexA_m9_rdm_glu_merged_v6rzlog10p_chipsub_cutoff6.000000_cwt_peaks.gr
NC_000913	IPOD occupancy	Peak	2463236	2463296	6	+	.	From DlexA_m9_rdm_glu_merged_v6rzlog10p_chipsub_cutoff6.000000_cwt_peaks.gr
NC_000913	IPOD occupancy	Peak	2464066	2464126	6	+	.	From DlexA_m9_rdm_glu_merged_v6rzlog10p_chipsub_cutoff6.000000_cwt_peaks.gr
NC_000913	IPOD occupancy	Peak	2469011	2469071	6	+	.	From DlexA_m9_rdm_glu_merged_v6rzlog10p_chipsub_cutoff6.000000_cwt_peaks.gr
NC_000913	IPOD occupancy	Peak	2469301	2469361	6	+	.	From DlexA_m9_rdm_glu_merged_v6rzlog10p_chipsub_cutoff6.000000_cwt_peaks.gr
NC_000913	IPOD occupancy	Peak	2469431	2469491	6	+	.	From DlexA_m9_rdm_glu_merged_v6rzlog10p_chipsub_cutoff6.000000_cwt_peaks.gr
NC_000913	IPOD occupancy	Peak	2469681	2469741	6	+	.	From DlexA_m9_rdm_glu_merged_v6rzlog10p_chipsub_cutoff6.000000_cwt_peaks.gr
NC_000913	IPOD occupancy	Peak	2470386	2470446	6	+	.	From DlexA_m9_rdm_glu_merged_v6rzlog10p_chipsub_cutoff6.000000_cwt_peaks.gr
NC_000913	IPOD occupancy	Peak	2471496	2471556	6	+	.	From DlexA_m9_rdm_glu_merged_v6rzlog10p_chipsub_cutoff6.000000_cwt_peaks.gr
NC_000913	IPOD occupancy	Peak	2473971	2474031	6	+	.	From DlexA_m9_rdm_glu_merged_v6rzlog10p_chipsub_cutoff6.000000_cwt_peaks.gr
NC_000913	IPOD occupancy	Peak	2476551	2476611	6	+	.	From DlexA_m9_rdm_glu_merged_v6rzlog10p_chipsub_cutoff6.000000_cwt_peaks.gr
NC_000913	IPOD occupancy	Peak	2481426	2481486	6	+	.	From DlexA_m9_rdm_glu_merged_v6rzlog10p_chipsub_cutoff6.000000_cwt_peaks.gr
NC_000913	IPOD occupancy	Peak	2484621	2484681	6	+	.	From DlexA_m9_rdm_glu_merged_v6rzlog10p_chipsub_cutoff6.000000_cwt_peaks.gr
NC_000913	IPOD occupancy	Peak	2484906	2484966	6	+	.	From DlexA_m9_rdm_glu_merged_v6rzlog10p_chipsub_cutoff6.000000_cwt_peaks.gr
NC_000913	IPOD occupancy	Peak	2485116	2485176	6	+	.	From DlexA_m9_rdm_glu_merged_v6rzlog10p_chipsub_cutoff6.000000_cwt_peaks.gr
NC_000913	IPOD occupancy	Peak	2485601	2485661	6	+	.	From DlexA_m9_rdm_glu_merged_v6rzlog10p_chipsub_cutoff6.000000_cwt_peaks.gr
NC_000913	IPOD occupancy	Peak	2485751	2485811	6	+	.	From DlexA_m9_rdm_glu_merged_v6rzlog10p_chipsub_cutoff6.000000_cwt_peaks.gr
NC_000913	IPOD occupancy	Peak	2488876	2488936	6	+	.	From DlexA_m9_rdm_glu_merged_v6rzlog10p_chipsub_cutoff6.000000_cwt_peaks.gr
NC_000913	IPOD occupancy	Peak	2490721	2490781	6	+	.	From DlexA_m9_rdm_glu_merged_v6rzlog10p_chipsub_cutoff6.000000_cwt_peaks.gr
NC_000913	IPOD occupancy	Peak	2491891	2491951	6	+	.	From DlexA_m9_rdm_glu_merged_v6rzlog10p_chipsub_cutoff6.000000_cwt_peaks.gr
NC_000913	IPOD occupancy	Peak	2492216	2492276	6	+	.	From DlexA_m9_rdm_glu_merged_v6rzlog10p_chipsub_cutoff6.000000_cwt_peaks.gr
NC_000913	IPOD occupancy	Peak	2493581	2493641	6	+	.	From DlexA_m9_rdm_glu_merged_v6rzlog10p_chipsub_cutoff6.000000_cwt_peaks.gr
NC_000913	IPOD occupancy	Peak	2499871	2499931	6	+	.	From DlexA_m9_rdm_glu_merged_v6rzlog10p_chipsub_cutoff6.000000_cwt_peaks.gr
NC_000913	IPOD occupancy	Peak	2504536	2504596	6	+	.	From DlexA_m9_rdm_glu_merged_v6rzlog10p_chipsub_cutoff6.000000_cwt_peaks.gr
NC_000913	IPOD occupancy	Peak	2522471	2522531	6	+	.	From DlexA_m9_rdm_glu_merged_v6rzlog10p_chipsub_cutoff6.000000_cwt_peaks.gr
NC_000913	IPOD occupancy	Peak	2524966	2525026	6	+	.	From DlexA_m9_rdm_glu_merged_v6rzlog10p_chipsub_cutoff6.000000_cwt_peaks.gr
NC_000913	IPOD occupancy	Peak	2538556	2538616	6	+	.	From DlexA_m9_rdm_glu_merged_v6rzlog10p_chipsub_cutoff6.000000_cwt_peaks.gr
NC_000913	IPOD occupancy	Peak	2543591	2543651	6	+	.	From DlexA_m9_rdm_glu_merged_v6rzlog10p_chipsub_cutoff6.000000_cwt_peaks.gr
NC_000913	IPOD occupancy	Peak	2545696	2545756	6	+	.	From DlexA_m9_rdm_glu_merged_v6rzlog10p_chipsub_cutoff6.000000_cwt_peaks.gr
NC_000913	IPOD occupancy	Peak	2549481	2549541	6	+	.	From DlexA_m9_rdm_glu_merged_v6rzlog10p_chipsub_cutoff6.000000_cwt_peaks.gr
NC_000913	IPOD occupancy	Peak	2560096	2560156	6	+	.	From DlexA_m9_rdm_glu_merged_v6rzlog10p_chipsub_cutoff6.000000_cwt_peaks.gr
NC_000913	IPOD occupancy	Peak	2561021	2561081	6	+	.	From DlexA_m9_rdm_glu_merged_v6rzlog10p_chipsub_cutoff6.000000_cwt_peaks.gr
NC_000913	IPOD occupancy	Peak	2562091	2562151	6	+	.	From DlexA_m9_rdm_glu_merged_v6rzlog10p_chipsub_cutoff6.000000_cwt_peaks.gr
NC_000913	IPOD occupancy	Peak	2563441	2563501	6	+	.	From DlexA_m9_rdm_glu_merged_v6rzlog10p_chipsub_cutoff6.000000_cwt_peaks.gr
NC_000913	IPOD occupancy	Peak	2563856	2563916	6	+	.	From DlexA_m9_rdm_glu_merged_v6rzlog10p_chipsub_cutoff6.000000_cwt_peaks.gr
NC_000913	IPOD occupancy	Peak	2564896	2564956	6	+	.	From DlexA_m9_rdm_glu_merged_v6rzlog10p_chipsub_cutoff6.000000_cwt_peaks.gr
NC_000913	IPOD occupancy	Peak	2565291	2565351	6	+	.	From DlexA_m9_rdm_glu_merged_v6rzlog10p_chipsub_cutoff6.000000_cwt_peaks.gr
NC_000913	IPOD occupancy	Peak	2567161	2567221	6	+	.	From DlexA_m9_rdm_glu_merged_v6rzlog10p_chipsub_cutoff6.000000_cwt_peaks.gr
NC_000913	IPOD occupancy	Peak	2575936	2575996	6	+	.	From DlexA_m9_rdm_glu_merged_v6rzlog10p_chipsub_cutoff6.000000_cwt_peaks.gr
NC_000913	IPOD occupancy	Peak	2580631	2580691	6	+	.	From DlexA_m9_rdm_glu_merged_v6rzlog10p_chipsub_cutoff6.000000_cwt_peaks.gr
NC_000913	IPOD occupancy	Peak	2582886	2582946	6	+	.	From DlexA_m9_rdm_glu_merged_v6rzlog10p_chipsub_cutoff6.000000_cwt_peaks.gr
NC_000913	IPOD occupancy	Peak	2597741	2597801	6	+	.	From DlexA_m9_rdm_glu_merged_v6rzlog10p_chipsub_cutoff6.000000_cwt_peaks.gr
NC_000913	IPOD occupancy	Peak	2600291	2600351	6	+	.	From DlexA_m9_rdm_glu_merged_v6rzlog10p_chipsub_cutoff6.000000_cwt_peaks.gr
NC_000913	IPOD occupancy	Peak	2601106	2601166	6	+	.	From DlexA_m9_rdm_glu_merged_v6rzlog10p_chipsub_cutoff6.000000_cwt_peaks.gr
NC_000913	IPOD occupancy	Peak	2623626	2623686	6	+	.	From DlexA_m9_rdm_glu_merged_v6rzlog10p_chipsub_cutoff6.000000_cwt_peaks.gr
NC_000913	IPOD occupancy	Peak	2625301	2625361	6	+	.	From DlexA_m9_rdm_glu_merged_v6rzlog10p_chipsub_cutoff6.000000_cwt_peaks.gr
NC_000913	IPOD occupancy	Peak	2628306	2628366	6	+	.	From DlexA_m9_rdm_glu_merged_v6rzlog10p_chipsub_cutoff6.000000_cwt_peaks.gr
NC_000913	IPOD occupancy	Peak	2629611	2629671	6	+	.	From DlexA_m9_rdm_glu_merged_v6rzlog10p_chipsub_cutoff6.000000_cwt_peaks.gr
NC_000913	IPOD occupancy	Peak	2630246	2630306	6	+	.	From DlexA_m9_rdm_glu_merged_v6rzlog10p_chipsub_cutoff6.000000_cwt_peaks.gr
NC_000913	IPOD occupancy	Peak	2654996	2655056	6	+	.	From DlexA_m9_rdm_glu_merged_v6rzlog10p_chipsub_cutoff6.000000_cwt_peaks.gr
NC_000913	IPOD occupancy	Peak	2663656	2663716	6	+	.	From DlexA_m9_rdm_glu_merged_v6rzlog10p_chipsub_cutoff6.000000_cwt_peaks.gr
NC_000913	IPOD occupancy	Peak	2665251	2665311	6	+	.	From DlexA_m9_rdm_glu_merged_v6rzlog10p_chipsub_cutoff6.000000_cwt_peaks.gr
NC_000913	IPOD occupancy	Peak	2687576	2687636	6	+	.	From DlexA_m9_rdm_glu_merged_v6rzlog10p_chipsub_cutoff6.000000_cwt_peaks.gr
NC_000913	IPOD occupancy	Peak	2689336	2689396	6	+	.	From DlexA_m9_rdm_glu_merged_v6rzlog10p_chipsub_cutoff6.000000_cwt_peaks.gr
NC_000913	IPOD occupancy	Peak	2699981	2700041	6	+	.	From DlexA_m9_rdm_glu_merged_v6rzlog10p_chipsub_cutoff6.000000_cwt_peaks.gr
NC_000913	IPOD occupancy	Peak	2714306	2714366	6	+	.	From DlexA_m9_rdm_glu_merged_v6rzlog10p_chipsub_cutoff6.000000_cwt_peaks.gr
NC_000913	IPOD occupancy	Peak	2755911	2755971	6	+	.	From DlexA_m9_rdm_glu_merged_v6rzlog10p_chipsub_cutoff6.000000_cwt_peaks.gr
NC_000913	IPOD occupancy	Peak	2758936	2758996	6	+	.	From DlexA_m9_rdm_glu_merged_v6rzlog10p_chipsub_cutoff6.000000_cwt_peaks.gr
NC_000913	IPOD occupancy	Peak	2759296	2759356	6	+	.	From DlexA_m9_rdm_glu_merged_v6rzlog10p_chipsub_cutoff6.000000_cwt_peaks.gr
NC_000913	IPOD occupancy	Peak	2760006	2760066	6	+	.	From DlexA_m9_rdm_glu_merged_v6rzlog10p_chipsub_cutoff6.000000_cwt_peaks.gr
NC_000913	IPOD occupancy	Peak	2760371	2760431	6	+	.	From DlexA_m9_rdm_glu_merged_v6rzlog10p_chipsub_cutoff6.000000_cwt_peaks.gr
NC_000913	IPOD occupancy	Peak	2760556	2760616	6	+	.	From DlexA_m9_rdm_glu_merged_v6rzlog10p_chipsub_cutoff6.000000_cwt_peaks.gr
NC_000913	IPOD occupancy	Peak	2766946	2767006	6	+	.	From DlexA_m9_rdm_glu_merged_v6rzlog10p_chipsub_cutoff6.000000_cwt_peaks.gr
NC_000913	IPOD occupancy	Peak	2773586	2773646	6	+	.	From DlexA_m9_rdm_glu_merged_v6rzlog10p_chipsub_cutoff6.000000_cwt_peaks.gr
NC_000913	IPOD occupancy	Peak	2773691	2773751	6	+	.	From DlexA_m9_rdm_glu_merged_v6rzlog10p_chipsub_cutoff6.000000_cwt_peaks.gr
NC_000913	IPOD occupancy	Peak	2773931	2773991	6	+	.	From DlexA_m9_rdm_glu_merged_v6rzlog10p_chipsub_cutoff6.000000_cwt_peaks.gr
NC_000913	IPOD occupancy	Peak	2774261	2774321	6	+	.	From DlexA_m9_rdm_glu_merged_v6rzlog10p_chipsub_cutoff6.000000_cwt_peaks.gr
NC_000913	IPOD occupancy	Peak	2774376	2774436	6	+	.	From DlexA_m9_rdm_glu_merged_v6rzlog10p_chipsub_cutoff6.000000_cwt_peaks.gr
NC_000913	IPOD occupancy	Peak	2774631	2774691	6	+	.	From DlexA_m9_rdm_glu_merged_v6rzlog10p_chipsub_cutoff6.000000_cwt_peaks.gr
NC_000913	IPOD occupancy	Peak	2774941	2775001	6	+	.	From DlexA_m9_rdm_glu_merged_v6rzlog10p_chipsub_cutoff6.000000_cwt_peaks.gr
NC_000913	IPOD occupancy	Peak	2777991	2778051	6	+	.	From DlexA_m9_rdm_glu_merged_v6rzlog10p_chipsub_cutoff6.000000_cwt_peaks.gr
NC_000913	IPOD occupancy	Peak	2783481	2783541	6	+	.	From DlexA_m9_rdm_glu_merged_v6rzlog10p_chipsub_cutoff6.000000_cwt_peaks.gr
NC_000913	IPOD occupancy	Peak	2783551	2783611	6	+	.	From DlexA_m9_rdm_glu_merged_v6rzlog10p_chipsub_cutoff6.000000_cwt_peaks.gr
NC_000913	IPOD occupancy	Peak	2783891	2783951	6	+	.	From DlexA_m9_rdm_glu_merged_v6rzlog10p_chipsub_cutoff6.000000_cwt_peaks.gr
NC_000913	IPOD occupancy	Peak	2783986	2784046	6	+	.	From DlexA_m9_rdm_glu_merged_v6rzlog10p_chipsub_cutoff6.000000_cwt_peaks.gr
NC_000913	IPOD occupancy	Peak	2784481	2784541	6	+	.	From DlexA_m9_rdm_glu_merged_v6rzlog10p_chipsub_cutoff6.000000_cwt_peaks.gr
NC_000913	IPOD occupancy	Peak	2784906	2784966	6	+	.	From DlexA_m9_rdm_glu_merged_v6rzlog10p_chipsub_cutoff6.000000_cwt_peaks.gr
NC_000913	IPOD occupancy	Peak	2785156	2785216	6	+	.	From DlexA_m9_rdm_glu_merged_v6rzlog10p_chipsub_cutoff6.000000_cwt_peaks.gr
NC_000913	IPOD occupancy	Peak	2785846	2785906	6	+	.	From DlexA_m9_rdm_glu_merged_v6rzlog10p_chipsub_cutoff6.000000_cwt_peaks.gr
NC_000913	IPOD occupancy	Peak	2786046	2786106	6	+	.	From DlexA_m9_rdm_glu_merged_v6rzlog10p_chipsub_cutoff6.000000_cwt_peaks.gr
NC_000913	IPOD occupancy	Peak	2786141	2786201	6	+	.	From DlexA_m9_rdm_glu_merged_v6rzlog10p_chipsub_cutoff6.000000_cwt_peaks.gr
NC_000913	IPOD occupancy	Peak	2786246	2786306	6	+	.	From DlexA_m9_rdm_glu_merged_v6rzlog10p_chipsub_cutoff6.000000_cwt_peaks.gr
NC_000913	IPOD occupancy	Peak	2786351	2786411	6	+	.	From DlexA_m9_rdm_glu_merged_v6rzlog10p_chipsub_cutoff6.000000_cwt_peaks.gr
NC_000913	IPOD occupancy	Peak	2786486	2786546	6	+	.	From DlexA_m9_rdm_glu_merged_v6rzlog10p_chipsub_cutoff6.000000_cwt_peaks.gr
NC_000913	IPOD occupancy	Peak	2786711	2786771	6	+	.	From DlexA_m9_rdm_glu_merged_v6rzlog10p_chipsub_cutoff6.000000_cwt_peaks.gr
NC_000913	IPOD occupancy	Peak	2787236	2787296	6	+	.	From DlexA_m9_rdm_glu_merged_v6rzlog10p_chipsub_cutoff6.000000_cwt_peaks.gr
NC_000913	IPOD occupancy	Peak	2787541	2787601	6	+	.	From DlexA_m9_rdm_glu_merged_v6rzlog10p_chipsub_cutoff6.000000_cwt_peaks.gr
NC_000913	IPOD occupancy	Peak	2787786	2787846	6	+	.	From DlexA_m9_rdm_glu_merged_v6rzlog10p_chipsub_cutoff6.000000_cwt_peaks.gr
NC_000913	IPOD occupancy	Peak	2788066	2788126	6	+	.	From DlexA_m9_rdm_glu_merged_v6rzlog10p_chipsub_cutoff6.000000_cwt_peaks.gr
NC_000913	IPOD occupancy	Peak	2788386	2788446	6	+	.	From DlexA_m9_rdm_glu_merged_v6rzlog10p_chipsub_cutoff6.000000_cwt_peaks.gr
NC_000913	IPOD occupancy	Peak	2788481	2788541	6	+	.	From DlexA_m9_rdm_glu_merged_v6rzlog10p_chipsub_cutoff6.000000_cwt_peaks.gr
NC_000913	IPOD occupancy	Peak	2788631	2788691	6	+	.	From DlexA_m9_rdm_glu_merged_v6rzlog10p_chipsub_cutoff6.000000_cwt_peaks.gr
NC_000913	IPOD occupancy	Peak	2792671	2792731	6	+	.	From DlexA_m9_rdm_glu_merged_v6rzlog10p_chipsub_cutoff6.000000_cwt_peaks.gr
NC_000913	IPOD occupancy	Peak	2797581	2797641	6	+	.	From DlexA_m9_rdm_glu_merged_v6rzlog10p_chipsub_cutoff6.000000_cwt_peaks.gr
NC_000913	IPOD occupancy	Peak	2800186	2800246	6	+	.	From DlexA_m9_rdm_glu_merged_v6rzlog10p_chipsub_cutoff6.000000_cwt_peaks.gr
NC_000913	IPOD occupancy	Peak	2804091	2804151	6	+	.	From DlexA_m9_rdm_glu_merged_v6rzlog10p_chipsub_cutoff6.000000_cwt_peaks.gr
NC_000913	IPOD occupancy	Peak	2804796	2804856	6	+	.	From DlexA_m9_rdm_glu_merged_v6rzlog10p_chipsub_cutoff6.000000_cwt_peaks.gr
NC_000913	IPOD occupancy	Peak	2828271	2828331	6	+	.	From DlexA_m9_rdm_glu_merged_v6rzlog10p_chipsub_cutoff6.000000_cwt_peaks.gr
NC_000913	IPOD occupancy	Peak	2832351	2832411	6	+	.	From DlexA_m9_rdm_glu_merged_v6rzlog10p_chipsub_cutoff6.000000_cwt_peaks.gr
NC_000913	IPOD occupancy	Peak	2838161	2838221	6	+	.	From DlexA_m9_rdm_glu_merged_v6rzlog10p_chipsub_cutoff6.000000_cwt_peaks.gr
NC_000913	IPOD occupancy	Peak	2851641	2851701	6	+	.	From DlexA_m9_rdm_glu_merged_v6rzlog10p_chipsub_cutoff6.000000_cwt_peaks.gr
NC_000913	IPOD occupancy	Peak	2859656	2859776	6	+	.	From DlexA_m9_rdm_glu_merged_v6rzlog10p_chipsub_cutoff6.000000_cwt_peaks.gr
NC_000913	IPOD occupancy	Peak	2860291	2860351	6	+	.	From DlexA_m9_rdm_glu_merged_v6rzlog10p_chipsub_cutoff6.000000_cwt_peaks.gr
NC_000913	IPOD occupancy	Peak	2864731	2864791	6	+	.	From DlexA_m9_rdm_glu_merged_v6rzlog10p_chipsub_cutoff6.000000_cwt_peaks.gr
NC_000913	IPOD occupancy	Peak	2868751	2868811	6	+	.	From DlexA_m9_rdm_glu_merged_v6rzlog10p_chipsub_cutoff6.000000_cwt_peaks.gr
NC_000913	IPOD occupancy	Peak	2878536	2878596	6	+	.	From DlexA_m9_rdm_glu_merged_v6rzlog10p_chipsub_cutoff6.000000_cwt_peaks.gr
NC_000913	IPOD occupancy	Peak	2882921	2882981	6	+	.	From DlexA_m9_rdm_glu_merged_v6rzlog10p_chipsub_cutoff6.000000_cwt_peaks.gr
NC_000913	IPOD occupancy	Peak	2884266	2884326	6	+	.	From DlexA_m9_rdm_glu_merged_v6rzlog10p_chipsub_cutoff6.000000_cwt_peaks.gr
NC_000913	IPOD occupancy	Peak	2884391	2884451	6	+	.	From DlexA_m9_rdm_glu_merged_v6rzlog10p_chipsub_cutoff6.000000_cwt_peaks.gr
NC_000913	IPOD occupancy	Peak	2886951	2887011	6	+	.	From DlexA_m9_rdm_glu_merged_v6rzlog10p_chipsub_cutoff6.000000_cwt_peaks.gr
NC_000913	IPOD occupancy	Peak	2892036	2892096	6	+	.	From DlexA_m9_rdm_glu_merged_v6rzlog10p_chipsub_cutoff6.000000_cwt_peaks.gr
NC_000913	IPOD occupancy	Peak	2899416	2899476	6	+	.	From DlexA_m9_rdm_glu_merged_v6rzlog10p_chipsub_cutoff6.000000_cwt_peaks.gr
NC_000913	IPOD occupancy	Peak	2899676	2899736	6	+	.	From DlexA_m9_rdm_glu_merged_v6rzlog10p_chipsub_cutoff6.000000_cwt_peaks.gr
NC_000913	IPOD occupancy	Peak	2900381	2900441	6	+	.	From DlexA_m9_rdm_glu_merged_v6rzlog10p_chipsub_cutoff6.000000_cwt_peaks.gr
NC_000913	IPOD occupancy	Peak	2900676	2900736	6	+	.	From DlexA_m9_rdm_glu_merged_v6rzlog10p_chipsub_cutoff6.000000_cwt_peaks.gr
NC_000913	IPOD occupancy	Peak	2903621	2903681	6	+	.	From DlexA_m9_rdm_glu_merged_v6rzlog10p_chipsub_cutoff6.000000_cwt_peaks.gr
NC_000913	IPOD occupancy	Peak	2903816	2903876	6	+	.	From DlexA_m9_rdm_glu_merged_v6rzlog10p_chipsub_cutoff6.000000_cwt_peaks.gr
NC_000913	IPOD occupancy	Peak	2903951	2904011	6	+	.	From DlexA_m9_rdm_glu_merged_v6rzlog10p_chipsub_cutoff6.000000_cwt_peaks.gr
NC_000913	IPOD occupancy	Peak	2904476	2904536	6	+	.	From DlexA_m9_rdm_glu_merged_v6rzlog10p_chipsub_cutoff6.000000_cwt_peaks.gr
NC_000913	IPOD occupancy	Peak	2904701	2904761	6	+	.	From DlexA_m9_rdm_glu_merged_v6rzlog10p_chipsub_cutoff6.000000_cwt_peaks.gr
NC_000913	IPOD occupancy	Peak	2905696	2905756	6	+	.	From DlexA_m9_rdm_glu_merged_v6rzlog10p_chipsub_cutoff6.000000_cwt_peaks.gr
NC_000913	IPOD occupancy	Peak	2927781	2927841	6	+	.	From DlexA_m9_rdm_glu_merged_v6rzlog10p_chipsub_cutoff6.000000_cwt_peaks.gr
NC_000913	IPOD occupancy	Peak	2930461	2930521	6	+	.	From DlexA_m9_rdm_glu_merged_v6rzlog10p_chipsub_cutoff6.000000_cwt_peaks.gr
NC_000913	IPOD occupancy	Peak	2934091	2934151	6	+	.	From DlexA_m9_rdm_glu_merged_v6rzlog10p_chipsub_cutoff6.000000_cwt_peaks.gr
NC_000913	IPOD occupancy	Peak	2937851	2937911	6	+	.	From DlexA_m9_rdm_glu_merged_v6rzlog10p_chipsub_cutoff6.000000_cwt_peaks.gr
NC_000913	IPOD occupancy	Peak	2946636	2946696	6	+	.	From DlexA_m9_rdm_glu_merged_v6rzlog10p_chipsub_cutoff6.000000_cwt_peaks.gr
NC_000913	IPOD occupancy	Peak	2947941	2948001	6	+	.	From DlexA_m9_rdm_glu_merged_v6rzlog10p_chipsub_cutoff6.000000_cwt_peaks.gr
NC_000913	IPOD occupancy	Peak	2958896	2958956	6	+	.	From DlexA_m9_rdm_glu_merged_v6rzlog10p_chipsub_cutoff6.000000_cwt_peaks.gr
NC_000913	IPOD occupancy	Peak	2982376	2982436	6	+	.	From DlexA_m9_rdm_glu_merged_v6rzlog10p_chipsub_cutoff6.000000_cwt_peaks.gr
NC_000913	IPOD occupancy	Peak	2987126	2987186	6	+	.	From DlexA_m9_rdm_glu_merged_v6rzlog10p_chipsub_cutoff6.000000_cwt_peaks.gr
NC_000913	IPOD occupancy	Peak	2987261	2987321	6	+	.	From DlexA_m9_rdm_glu_merged_v6rzlog10p_chipsub_cutoff6.000000_cwt_peaks.gr
NC_000913	IPOD occupancy	Peak	2987361	2987421	6	+	.	From DlexA_m9_rdm_glu_merged_v6rzlog10p_chipsub_cutoff6.000000_cwt_peaks.gr
NC_000913	IPOD occupancy	Peak	2988011	2988071	6	+	.	From DlexA_m9_rdm_glu_merged_v6rzlog10p_chipsub_cutoff6.000000_cwt_peaks.gr
NC_000913	IPOD occupancy	Peak	2988186	2988246	6	+	.	From DlexA_m9_rdm_glu_merged_v6rzlog10p_chipsub_cutoff6.000000_cwt_peaks.gr
NC_000913	IPOD occupancy	Peak	2988386	2988446	6	+	.	From DlexA_m9_rdm_glu_merged_v6rzlog10p_chipsub_cutoff6.000000_cwt_peaks.gr
NC_000913	IPOD occupancy	Peak	2988481	2988541	6	+	.	From DlexA_m9_rdm_glu_merged_v6rzlog10p_chipsub_cutoff6.000000_cwt_peaks.gr
NC_000913	IPOD occupancy	Peak	2988796	2988856	6	+	.	From DlexA_m9_rdm_glu_merged_v6rzlog10p_chipsub_cutoff6.000000_cwt_peaks.gr
NC_000913	IPOD occupancy	Peak	2988946	2989006	6	+	.	From DlexA_m9_rdm_glu_merged_v6rzlog10p_chipsub_cutoff6.000000_cwt_peaks.gr
NC_000913	IPOD occupancy	Peak	2989096	2989156	6	+	.	From DlexA_m9_rdm_glu_merged_v6rzlog10p_chipsub_cutoff6.000000_cwt_peaks.gr
NC_000913	IPOD occupancy	Peak	2989376	2989436	6	+	.	From DlexA_m9_rdm_glu_merged_v6rzlog10p_chipsub_cutoff6.000000_cwt_peaks.gr
NC_000913	IPOD occupancy	Peak	2989551	2989611	6	+	.	From DlexA_m9_rdm_glu_merged_v6rzlog10p_chipsub_cutoff6.000000_cwt_peaks.gr
NC_000913	IPOD occupancy	Peak	2989881	2989941	6	+	.	From DlexA_m9_rdm_glu_merged_v6rzlog10p_chipsub_cutoff6.000000_cwt_peaks.gr
NC_000913	IPOD occupancy	Peak	2990416	2990476	6	+	.	From DlexA_m9_rdm_glu_merged_v6rzlog10p_chipsub_cutoff6.000000_cwt_peaks.gr
NC_000913	IPOD occupancy	Peak	2990786	2990846	6	+	.	From DlexA_m9_rdm_glu_merged_v6rzlog10p_chipsub_cutoff6.000000_cwt_peaks.gr
NC_000913	IPOD occupancy	Peak	2991176	2991236	6	+	.	From DlexA_m9_rdm_glu_merged_v6rzlog10p_chipsub_cutoff6.000000_cwt_peaks.gr
NC_000913	IPOD occupancy	Peak	2991381	2991441	6	+	.	From DlexA_m9_rdm_glu_merged_v6rzlog10p_chipsub_cutoff6.000000_cwt_peaks.gr
NC_000913	IPOD occupancy	Peak	2991906	2991966	6	+	.	From DlexA_m9_rdm_glu_merged_v6rzlog10p_chipsub_cutoff6.000000_cwt_peaks.gr
NC_000913	IPOD occupancy	Peak	2992456	2992516	6	+	.	From DlexA_m9_rdm_glu_merged_v6rzlog10p_chipsub_cutoff6.000000_cwt_peaks.gr
NC_000913	IPOD occupancy	Peak	2992926	2992986	6	+	.	From DlexA_m9_rdm_glu_merged_v6rzlog10p_chipsub_cutoff6.000000_cwt_peaks.gr
NC_000913	IPOD occupancy	Peak	2993156	2993216	6	+	.	From DlexA_m9_rdm_glu_merged_v6rzlog10p_chipsub_cutoff6.000000_cwt_peaks.gr
NC_000913	IPOD occupancy	Peak	2993791	2993851	6	+	.	From DlexA_m9_rdm_glu_merged_v6rzlog10p_chipsub_cutoff6.000000_cwt_peaks.gr
NC_000913	IPOD occupancy	Peak	2994501	2994561	6	+	.	From DlexA_m9_rdm_glu_merged_v6rzlog10p_chipsub_cutoff6.000000_cwt_peaks.gr
NC_000913	IPOD occupancy	Peak	2994816	2994876	6	+	.	From DlexA_m9_rdm_glu_merged_v6rzlog10p_chipsub_cutoff6.000000_cwt_peaks.gr
NC_000913	IPOD occupancy	Peak	2995106	2995166	6	+	.	From DlexA_m9_rdm_glu_merged_v6rzlog10p_chipsub_cutoff6.000000_cwt_peaks.gr
NC_000913	IPOD occupancy	Peak	2995336	2995396	6	+	.	From DlexA_m9_rdm_glu_merged_v6rzlog10p_chipsub_cutoff6.000000_cwt_peaks.gr
NC_000913	IPOD occupancy	Peak	2995521	2995581	6	+	.	From DlexA_m9_rdm_glu_merged_v6rzlog10p_chipsub_cutoff6.000000_cwt_peaks.gr
NC_000913	IPOD occupancy	Peak	2996391	2996451	6	+	.	From DlexA_m9_rdm_glu_merged_v6rzlog10p_chipsub_cutoff6.000000_cwt_peaks.gr
NC_000913	IPOD occupancy	Peak	3005886	3005946	6	+	.	From DlexA_m9_rdm_glu_merged_v6rzlog10p_chipsub_cutoff6.000000_cwt_peaks.gr
NC_000913	IPOD occupancy	Peak	3043241	3043301	6	+	.	From DlexA_m9_rdm_glu_merged_v6rzlog10p_chipsub_cutoff6.000000_cwt_peaks.gr
NC_000913	IPOD occupancy	Peak	3043856	3043916	6	+	.	From DlexA_m9_rdm_glu_merged_v6rzlog10p_chipsub_cutoff6.000000_cwt_peaks.gr
NC_000913	IPOD occupancy	Peak	3044116	3044176	6	+	.	From DlexA_m9_rdm_glu_merged_v6rzlog10p_chipsub_cutoff6.000000_cwt_peaks.gr
NC_000913	IPOD occupancy	Peak	3050846	3050906	6	+	.	From DlexA_m9_rdm_glu_merged_v6rzlog10p_chipsub_cutoff6.000000_cwt_peaks.gr
NC_000913	IPOD occupancy	Peak	3054451	3054511	6	+	.	From DlexA_m9_rdm_glu_merged_v6rzlog10p_chipsub_cutoff6.000000_cwt_peaks.gr
NC_000913	IPOD occupancy	Peak	3068851	3068911	6	+	.	From DlexA_m9_rdm_glu_merged_v6rzlog10p_chipsub_cutoff6.000000_cwt_peaks.gr
NC_000913	IPOD occupancy	Peak	3079171	3079231	6	+	.	From DlexA_m9_rdm_glu_merged_v6rzlog10p_chipsub_cutoff6.000000_cwt_peaks.gr
NC_000913	IPOD occupancy	Peak	3079496	3079556	6	+	.	From DlexA_m9_rdm_glu_merged_v6rzlog10p_chipsub_cutoff6.000000_cwt_peaks.gr
NC_000913	IPOD occupancy	Peak	3088131	3088191	6	+	.	From DlexA_m9_rdm_glu_merged_v6rzlog10p_chipsub_cutoff6.000000_cwt_peaks.gr
NC_000913	IPOD occupancy	Peak	3121276	3121336	6	+	.	From DlexA_m9_rdm_glu_merged_v6rzlog10p_chipsub_cutoff6.000000_cwt_peaks.gr
NC_000913	IPOD occupancy	Peak	3130186	3130246	6	+	.	From DlexA_m9_rdm_glu_merged_v6rzlog10p_chipsub_cutoff6.000000_cwt_peaks.gr
NC_000913	IPOD occupancy	Peak	3134086	3134146	6	+	.	From DlexA_m9_rdm_glu_merged_v6rzlog10p_chipsub_cutoff6.000000_cwt_peaks.gr
NC_000913	IPOD occupancy	Peak	3136331	3136391	6	+	.	From DlexA_m9_rdm_glu_merged_v6rzlog10p_chipsub_cutoff6.000000_cwt_peaks.gr
NC_000913	IPOD occupancy	Peak	3136551	3136611	6	+	.	From DlexA_m9_rdm_glu_merged_v6rzlog10p_chipsub_cutoff6.000000_cwt_peaks.gr
NC_000913	IPOD occupancy	Peak	3138311	3138371	6	+	.	From DlexA_m9_rdm_glu_merged_v6rzlog10p_chipsub_cutoff6.000000_cwt_peaks.gr
NC_000913	IPOD occupancy	Peak	3145861	3145921	6	+	.	From DlexA_m9_rdm_glu_merged_v6rzlog10p_chipsub_cutoff6.000000_cwt_peaks.gr
NC_000913	IPOD occupancy	Peak	3150626	3150686	6	+	.	From DlexA_m9_rdm_glu_merged_v6rzlog10p_chipsub_cutoff6.000000_cwt_peaks.gr
NC_000913	IPOD occupancy	Peak	3156596	3156656	6	+	.	From DlexA_m9_rdm_glu_merged_v6rzlog10p_chipsub_cutoff6.000000_cwt_peaks.gr
NC_000913	IPOD occupancy	Peak	3156971	3157031	6	+	.	From DlexA_m9_rdm_glu_merged_v6rzlog10p_chipsub_cutoff6.000000_cwt_peaks.gr
NC_000913	IPOD occupancy	Peak	3179341	3179401	6	+	.	From DlexA_m9_rdm_glu_merged_v6rzlog10p_chipsub_cutoff6.000000_cwt_peaks.gr
NC_000913	IPOD occupancy	Peak	3185161	3185221	6	+	.	From DlexA_m9_rdm_glu_merged_v6rzlog10p_chipsub_cutoff6.000000_cwt_peaks.gr
NC_000913	IPOD occupancy	Peak	3185371	3185431	6	+	.	From DlexA_m9_rdm_glu_merged_v6rzlog10p_chipsub_cutoff6.000000_cwt_peaks.gr
NC_000913	IPOD occupancy	Peak	3186121	3186181	6	+	.	From DlexA_m9_rdm_glu_merged_v6rzlog10p_chipsub_cutoff6.000000_cwt_peaks.gr
NC_000913	IPOD occupancy	Peak	3188291	3188351	6	+	.	From DlexA_m9_rdm_glu_merged_v6rzlog10p_chipsub_cutoff6.000000_cwt_peaks.gr
NC_000913	IPOD occupancy	Peak	3190561	3190621	6	+	.	From DlexA_m9_rdm_glu_merged_v6rzlog10p_chipsub_cutoff6.000000_cwt_peaks.gr
NC_000913	IPOD occupancy	Peak	3191456	3191516	6	+	.	From DlexA_m9_rdm_glu_merged_v6rzlog10p_chipsub_cutoff6.000000_cwt_peaks.gr
NC_000913	IPOD occupancy	Peak	3192591	3192651	6	+	.	From DlexA_m9_rdm_glu_merged_v6rzlog10p_chipsub_cutoff6.000000_cwt_peaks.gr
NC_000913	IPOD occupancy	Peak	3192826	3192886	6	+	.	From DlexA_m9_rdm_glu_merged_v6rzlog10p_chipsub_cutoff6.000000_cwt_peaks.gr
NC_000913	IPOD occupancy	Peak	3197956	3198016	6	+	.	From DlexA_m9_rdm_glu_merged_v6rzlog10p_chipsub_cutoff6.000000_cwt_peaks.gr
NC_000913	IPOD occupancy	Peak	3200111	3200171	6	+	.	From DlexA_m9_rdm_glu_merged_v6rzlog10p_chipsub_cutoff6.000000_cwt_peaks.gr
NC_000913	IPOD occupancy	Peak	3203756	3203816	6	+	.	From DlexA_m9_rdm_glu_merged_v6rzlog10p_chipsub_cutoff6.000000_cwt_peaks.gr
NC_000913	IPOD occupancy	Peak	3205771	3205831	6	+	.	From DlexA_m9_rdm_glu_merged_v6rzlog10p_chipsub_cutoff6.000000_cwt_peaks.gr
NC_000913	IPOD occupancy	Peak	3206346	3206406	6	+	.	From DlexA_m9_rdm_glu_merged_v6rzlog10p_chipsub_cutoff6.000000_cwt_peaks.gr
NC_000913	IPOD occupancy	Peak	3216521	3216581	6	+	.	From DlexA_m9_rdm_glu_merged_v6rzlog10p_chipsub_cutoff6.000000_cwt_peaks.gr
NC_000913	IPOD occupancy	Peak	3216716	3216776	6	+	.	From DlexA_m9_rdm_glu_merged_v6rzlog10p_chipsub_cutoff6.000000_cwt_peaks.gr
NC_000913	IPOD occupancy	Peak	3244791	3244851	6	+	.	From DlexA_m9_rdm_glu_merged_v6rzlog10p_chipsub_cutoff6.000000_cwt_peaks.gr
NC_000913	IPOD occupancy	Peak	3245201	3245261	6	+	.	From DlexA_m9_rdm_glu_merged_v6rzlog10p_chipsub_cutoff6.000000_cwt_peaks.gr
NC_000913	IPOD occupancy	Peak	3252701	3252761	6	+	.	From DlexA_m9_rdm_glu_merged_v6rzlog10p_chipsub_cutoff6.000000_cwt_peaks.gr
NC_000913	IPOD occupancy	Peak	3253286	3253346	6	+	.	From DlexA_m9_rdm_glu_merged_v6rzlog10p_chipsub_cutoff6.000000_cwt_peaks.gr
NC_000913	IPOD occupancy	Peak	3254856	3254916	6	+	.	From DlexA_m9_rdm_glu_merged_v6rzlog10p_chipsub_cutoff6.000000_cwt_peaks.gr
NC_000913	IPOD occupancy	Peak	3256636	3256696	6	+	.	From DlexA_m9_rdm_glu_merged_v6rzlog10p_chipsub_cutoff6.000000_cwt_peaks.gr
NC_000913	IPOD occupancy	Peak	3259296	3259356	6	+	.	From DlexA_m9_rdm_glu_merged_v6rzlog10p_chipsub_cutoff6.000000_cwt_peaks.gr
NC_000913	IPOD occupancy	Peak	3263656	3263716	6	+	.	From DlexA_m9_rdm_glu_merged_v6rzlog10p_chipsub_cutoff6.000000_cwt_peaks.gr
NC_000913	IPOD occupancy	Peak	3266001	3266061	6	+	.	From DlexA_m9_rdm_glu_merged_v6rzlog10p_chipsub_cutoff6.000000_cwt_peaks.gr
NC_000913	IPOD occupancy	Peak	3266256	3266316	6	+	.	From DlexA_m9_rdm_glu_merged_v6rzlog10p_chipsub_cutoff6.000000_cwt_peaks.gr
NC_000913	IPOD occupancy	Peak	3267166	3267226	6	+	.	From DlexA_m9_rdm_glu_merged_v6rzlog10p_chipsub_cutoff6.000000_cwt_peaks.gr
NC_000913	IPOD occupancy	Peak	3267491	3267551	6	+	.	From DlexA_m9_rdm_glu_merged_v6rzlog10p_chipsub_cutoff6.000000_cwt_peaks.gr
NC_000913	IPOD occupancy	Peak	3267986	3268046	6	+	.	From DlexA_m9_rdm_glu_merged_v6rzlog10p_chipsub_cutoff6.000000_cwt_peaks.gr
NC_000913	IPOD occupancy	Peak	3268371	3268431	6	+	.	From DlexA_m9_rdm_glu_merged_v6rzlog10p_chipsub_cutoff6.000000_cwt_peaks.gr
NC_000913	IPOD occupancy	Peak	3268781	3268841	6	+	.	From DlexA_m9_rdm_glu_merged_v6rzlog10p_chipsub_cutoff6.000000_cwt_peaks.gr
NC_000913	IPOD occupancy	Peak	3268921	3268981	6	+	.	From DlexA_m9_rdm_glu_merged_v6rzlog10p_chipsub_cutoff6.000000_cwt_peaks.gr
NC_000913	IPOD occupancy	Peak	3269311	3269371	6	+	.	From DlexA_m9_rdm_glu_merged_v6rzlog10p_chipsub_cutoff6.000000_cwt_peaks.gr
NC_000913	IPOD occupancy	Peak	3269591	3269651	6	+	.	From DlexA_m9_rdm_glu_merged_v6rzlog10p_chipsub_cutoff6.000000_cwt_peaks.gr
NC_000913	IPOD occupancy	Peak	3275036	3275096	6	+	.	From DlexA_m9_rdm_glu_merged_v6rzlog10p_chipsub_cutoff6.000000_cwt_peaks.gr
NC_000913	IPOD occupancy	Peak	3275316	3275376	6	+	.	From DlexA_m9_rdm_glu_merged_v6rzlog10p_chipsub_cutoff6.000000_cwt_peaks.gr
NC_000913	IPOD occupancy	Peak	3284096	3284156	6	+	.	From DlexA_m9_rdm_glu_merged_v6rzlog10p_chipsub_cutoff6.000000_cwt_peaks.gr
NC_000913	IPOD occupancy	Peak	3287131	3287191	6	+	.	From DlexA_m9_rdm_glu_merged_v6rzlog10p_chipsub_cutoff6.000000_cwt_peaks.gr
NC_000913	IPOD occupancy	Peak	3287231	3287291	6	+	.	From DlexA_m9_rdm_glu_merged_v6rzlog10p_chipsub_cutoff6.000000_cwt_peaks.gr
NC_000913	IPOD occupancy	Peak	3287356	3287416	6	+	.	From DlexA_m9_rdm_glu_merged_v6rzlog10p_chipsub_cutoff6.000000_cwt_peaks.gr
NC_000913	IPOD occupancy	Peak	3288066	3288126	6	+	.	From DlexA_m9_rdm_glu_merged_v6rzlog10p_chipsub_cutoff6.000000_cwt_peaks.gr
NC_000913	IPOD occupancy	Peak	3288546	3288606	6	+	.	From DlexA_m9_rdm_glu_merged_v6rzlog10p_chipsub_cutoff6.000000_cwt_peaks.gr
NC_000913	IPOD occupancy	Peak	3298191	3298251	6	+	.	From DlexA_m9_rdm_glu_merged_v6rzlog10p_chipsub_cutoff6.000000_cwt_peaks.gr
NC_000913	IPOD occupancy	Peak	3318561	3318621	6	+	.	From DlexA_m9_rdm_glu_merged_v6rzlog10p_chipsub_cutoff6.000000_cwt_peaks.gr
NC_000913	IPOD occupancy	Peak	3320711	3320771	6	+	.	From DlexA_m9_rdm_glu_merged_v6rzlog10p_chipsub_cutoff6.000000_cwt_peaks.gr
NC_000913	IPOD occupancy	Peak	3324756	3324816	6	+	.	From DlexA_m9_rdm_glu_merged_v6rzlog10p_chipsub_cutoff6.000000_cwt_peaks.gr
NC_000913	IPOD occupancy	Peak	3330476	3330536	6	+	.	From DlexA_m9_rdm_glu_merged_v6rzlog10p_chipsub_cutoff6.000000_cwt_peaks.gr
NC_000913	IPOD occupancy	Peak	3334756	3334816	6	+	.	From DlexA_m9_rdm_glu_merged_v6rzlog10p_chipsub_cutoff6.000000_cwt_peaks.gr
NC_000913	IPOD occupancy	Peak	3337971	3338031	6	+	.	From DlexA_m9_rdm_glu_merged_v6rzlog10p_chipsub_cutoff6.000000_cwt_peaks.gr
NC_000913	IPOD occupancy	Peak	3354536	3354596	6	+	.	From DlexA_m9_rdm_glu_merged_v6rzlog10p_chipsub_cutoff6.000000_cwt_peaks.gr
NC_000913	IPOD occupancy	Peak	3360876	3360936	6	+	.	From DlexA_m9_rdm_glu_merged_v6rzlog10p_chipsub_cutoff6.000000_cwt_peaks.gr
NC_000913	IPOD occupancy	Peak	3361136	3361196	6	+	.	From DlexA_m9_rdm_glu_merged_v6rzlog10p_chipsub_cutoff6.000000_cwt_peaks.gr
NC_000913	IPOD occupancy	Peak	3361931	3361991	6	+	.	From DlexA_m9_rdm_glu_merged_v6rzlog10p_chipsub_cutoff6.000000_cwt_peaks.gr
NC_000913	IPOD occupancy	Peak	3362061	3362121	6	+	.	From DlexA_m9_rdm_glu_merged_v6rzlog10p_chipsub_cutoff6.000000_cwt_peaks.gr
NC_000913	IPOD occupancy	Peak	3362246	3362306	6	+	.	From DlexA_m9_rdm_glu_merged_v6rzlog10p_chipsub_cutoff6.000000_cwt_peaks.gr
NC_000913	IPOD occupancy	Peak	3364211	3364271	6	+	.	From DlexA_m9_rdm_glu_merged_v6rzlog10p_chipsub_cutoff6.000000_cwt_peaks.gr
NC_000913	IPOD occupancy	Peak	3365726	3365786	6	+	.	From DlexA_m9_rdm_glu_merged_v6rzlog10p_chipsub_cutoff6.000000_cwt_peaks.gr
NC_000913	IPOD occupancy	Peak	3366401	3366461	6	+	.	From DlexA_m9_rdm_glu_merged_v6rzlog10p_chipsub_cutoff6.000000_cwt_peaks.gr
NC_000913	IPOD occupancy	Peak	3368106	3368166	6	+	.	From DlexA_m9_rdm_glu_merged_v6rzlog10p_chipsub_cutoff6.000000_cwt_peaks.gr
NC_000913	IPOD occupancy	Peak	3369236	3369296	6	+	.	From DlexA_m9_rdm_glu_merged_v6rzlog10p_chipsub_cutoff6.000000_cwt_peaks.gr
NC_000913	IPOD occupancy	Peak	3372146	3372206	6	+	.	From DlexA_m9_rdm_glu_merged_v6rzlog10p_chipsub_cutoff6.000000_cwt_peaks.gr
NC_000913	IPOD occupancy	Peak	3373801	3373861	6	+	.	From DlexA_m9_rdm_glu_merged_v6rzlog10p_chipsub_cutoff6.000000_cwt_peaks.gr
NC_000913	IPOD occupancy	Peak	3374681	3374741	6	+	.	From DlexA_m9_rdm_glu_merged_v6rzlog10p_chipsub_cutoff6.000000_cwt_peaks.gr
NC_000913	IPOD occupancy	Peak	3390546	3390606	6	+	.	From DlexA_m9_rdm_glu_merged_v6rzlog10p_chipsub_cutoff6.000000_cwt_peaks.gr
NC_000913	IPOD occupancy	Peak	3392186	3392246	6	+	.	From DlexA_m9_rdm_glu_merged_v6rzlog10p_chipsub_cutoff6.000000_cwt_peaks.gr
NC_000913	IPOD occupancy	Peak	3411551	3411611	6	+	.	From DlexA_m9_rdm_glu_merged_v6rzlog10p_chipsub_cutoff6.000000_cwt_peaks.gr
NC_000913	IPOD occupancy	Peak	3413551	3413611	6	+	.	From DlexA_m9_rdm_glu_merged_v6rzlog10p_chipsub_cutoff6.000000_cwt_peaks.gr
NC_000913	IPOD occupancy	Peak	3418666	3418726	6	+	.	From DlexA_m9_rdm_glu_merged_v6rzlog10p_chipsub_cutoff6.000000_cwt_peaks.gr
NC_000913	IPOD occupancy	Peak	3422466	3422526	6	+	.	From DlexA_m9_rdm_glu_merged_v6rzlog10p_chipsub_cutoff6.000000_cwt_peaks.gr
NC_000913	IPOD occupancy	Peak	3439236	3439296	6	+	.	From DlexA_m9_rdm_glu_merged_v6rzlog10p_chipsub_cutoff6.000000_cwt_peaks.gr
NC_000913	IPOD occupancy	Peak	3453801	3453861	6	+	.	From DlexA_m9_rdm_glu_merged_v6rzlog10p_chipsub_cutoff6.000000_cwt_peaks.gr
NC_000913	IPOD occupancy	Peak	3455456	3455516	6	+	.	From DlexA_m9_rdm_glu_merged_v6rzlog10p_chipsub_cutoff6.000000_cwt_peaks.gr
NC_000913	IPOD occupancy	Peak	3455616	3455676	6	+	.	From DlexA_m9_rdm_glu_merged_v6rzlog10p_chipsub_cutoff6.000000_cwt_peaks.gr
NC_000913	IPOD occupancy	Peak	3469721	3469781	6	+	.	From DlexA_m9_rdm_glu_merged_v6rzlog10p_chipsub_cutoff6.000000_cwt_peaks.gr
NC_000913	IPOD occupancy	Peak	3469816	3469876	6	+	.	From DlexA_m9_rdm_glu_merged_v6rzlog10p_chipsub_cutoff6.000000_cwt_peaks.gr
NC_000913	IPOD occupancy	Peak	3482316	3482376	6	+	.	From DlexA_m9_rdm_glu_merged_v6rzlog10p_chipsub_cutoff6.000000_cwt_peaks.gr
NC_000913	IPOD occupancy	Peak	3488246	3488306	6	+	.	From DlexA_m9_rdm_glu_merged_v6rzlog10p_chipsub_cutoff6.000000_cwt_peaks.gr
NC_000913	IPOD occupancy	Peak	3488431	3488491	6	+	.	From DlexA_m9_rdm_glu_merged_v6rzlog10p_chipsub_cutoff6.000000_cwt_peaks.gr
NC_000913	IPOD occupancy	Peak	3490181	3490241	6	+	.	From DlexA_m9_rdm_glu_merged_v6rzlog10p_chipsub_cutoff6.000000_cwt_peaks.gr
NC_000913	IPOD occupancy	Peak	3491181	3491241	6	+	.	From DlexA_m9_rdm_glu_merged_v6rzlog10p_chipsub_cutoff6.000000_cwt_peaks.gr
NC_000913	IPOD occupancy	Peak	3493881	3493941	6	+	.	From DlexA_m9_rdm_glu_merged_v6rzlog10p_chipsub_cutoff6.000000_cwt_peaks.gr
NC_000913	IPOD occupancy	Peak	3499251	3499311	6	+	.	From DlexA_m9_rdm_glu_merged_v6rzlog10p_chipsub_cutoff6.000000_cwt_peaks.gr
NC_000913	IPOD occupancy	Peak	3499401	3499461	6	+	.	From DlexA_m9_rdm_glu_merged_v6rzlog10p_chipsub_cutoff6.000000_cwt_peaks.gr
NC_000913	IPOD occupancy	Peak	3499706	3499766	6	+	.	From DlexA_m9_rdm_glu_merged_v6rzlog10p_chipsub_cutoff6.000000_cwt_peaks.gr
NC_000913	IPOD occupancy	Peak	3499801	3499861	6	+	.	From DlexA_m9_rdm_glu_merged_v6rzlog10p_chipsub_cutoff6.000000_cwt_peaks.gr
NC_000913	IPOD occupancy	Peak	3510006	3510066	6	+	.	From DlexA_m9_rdm_glu_merged_v6rzlog10p_chipsub_cutoff6.000000_cwt_peaks.gr
NC_000913	IPOD occupancy	Peak	3525501	3525561	6	+	.	From DlexA_m9_rdm_glu_merged_v6rzlog10p_chipsub_cutoff6.000000_cwt_peaks.gr
NC_000913	IPOD occupancy	Peak	3529766	3529826	6	+	.	From DlexA_m9_rdm_glu_merged_v6rzlog10p_chipsub_cutoff6.000000_cwt_peaks.gr
NC_000913	IPOD occupancy	Peak	3531976	3532036	6	+	.	From DlexA_m9_rdm_glu_merged_v6rzlog10p_chipsub_cutoff6.000000_cwt_peaks.gr
NC_000913	IPOD occupancy	Peak	3543751	3543811	6	+	.	From DlexA_m9_rdm_glu_merged_v6rzlog10p_chipsub_cutoff6.000000_cwt_peaks.gr
NC_000913	IPOD occupancy	Peak	3546501	3546561	6	+	.	From DlexA_m9_rdm_glu_merged_v6rzlog10p_chipsub_cutoff6.000000_cwt_peaks.gr
NC_000913	IPOD occupancy	Peak	3561336	3561396	6	+	.	From DlexA_m9_rdm_glu_merged_v6rzlog10p_chipsub_cutoff6.000000_cwt_peaks.gr
NC_000913	IPOD occupancy	Peak	3576266	3576326	6	+	.	From DlexA_m9_rdm_glu_merged_v6rzlog10p_chipsub_cutoff6.000000_cwt_peaks.gr
NC_000913	IPOD occupancy	Peak	3577621	3577681	6	+	.	From DlexA_m9_rdm_glu_merged_v6rzlog10p_chipsub_cutoff6.000000_cwt_peaks.gr
NC_000913	IPOD occupancy	Peak	3581701	3581761	6	+	.	From DlexA_m9_rdm_glu_merged_v6rzlog10p_chipsub_cutoff6.000000_cwt_peaks.gr
NC_000913	IPOD occupancy	Peak	3582056	3582116	6	+	.	From DlexA_m9_rdm_glu_merged_v6rzlog10p_chipsub_cutoff6.000000_cwt_peaks.gr
NC_000913	IPOD occupancy	Peak	3582621	3582681	6	+	.	From DlexA_m9_rdm_glu_merged_v6rzlog10p_chipsub_cutoff6.000000_cwt_peaks.gr
NC_000913	IPOD occupancy	Peak	3582901	3582961	6	+	.	From DlexA_m9_rdm_glu_merged_v6rzlog10p_chipsub_cutoff6.000000_cwt_peaks.gr
NC_000913	IPOD occupancy	Peak	3583141	3583201	6	+	.	From DlexA_m9_rdm_glu_merged_v6rzlog10p_chipsub_cutoff6.000000_cwt_peaks.gr
NC_000913	IPOD occupancy	Peak	3584046	3584106	6	+	.	From DlexA_m9_rdm_glu_merged_v6rzlog10p_chipsub_cutoff6.000000_cwt_peaks.gr
NC_000913	IPOD occupancy	Peak	3584146	3584206	6	+	.	From DlexA_m9_rdm_glu_merged_v6rzlog10p_chipsub_cutoff6.000000_cwt_peaks.gr
NC_000913	IPOD occupancy	Peak	3584711	3584771	6	+	.	From DlexA_m9_rdm_glu_merged_v6rzlog10p_chipsub_cutoff6.000000_cwt_peaks.gr
NC_000913	IPOD occupancy	Peak	3592586	3592646	6	+	.	From DlexA_m9_rdm_glu_merged_v6rzlog10p_chipsub_cutoff6.000000_cwt_peaks.gr
NC_000913	IPOD occupancy	Peak	3593546	3593606	6	+	.	From DlexA_m9_rdm_glu_merged_v6rzlog10p_chipsub_cutoff6.000000_cwt_peaks.gr
NC_000913	IPOD occupancy	Peak	3597671	3597731	6	+	.	From DlexA_m9_rdm_glu_merged_v6rzlog10p_chipsub_cutoff6.000000_cwt_peaks.gr
NC_000913	IPOD occupancy	Peak	3598421	3598481	6	+	.	From DlexA_m9_rdm_glu_merged_v6rzlog10p_chipsub_cutoff6.000000_cwt_peaks.gr
NC_000913	IPOD occupancy	Peak	3609781	3609841	6	+	.	From DlexA_m9_rdm_glu_merged_v6rzlog10p_chipsub_cutoff6.000000_cwt_peaks.gr
NC_000913	IPOD occupancy	Peak	3623051	3623111	6	+	.	From DlexA_m9_rdm_glu_merged_v6rzlog10p_chipsub_cutoff6.000000_cwt_peaks.gr
NC_000913	IPOD occupancy	Peak	3623646	3623706	6	+	.	From DlexA_m9_rdm_glu_merged_v6rzlog10p_chipsub_cutoff6.000000_cwt_peaks.gr
NC_000913	IPOD occupancy	Peak	3623881	3623941	6	+	.	From DlexA_m9_rdm_glu_merged_v6rzlog10p_chipsub_cutoff6.000000_cwt_peaks.gr
NC_000913	IPOD occupancy	Peak	3624121	3624181	6	+	.	From DlexA_m9_rdm_glu_merged_v6rzlog10p_chipsub_cutoff6.000000_cwt_peaks.gr
NC_000913	IPOD occupancy	Peak	3624366	3624426	6	+	.	From DlexA_m9_rdm_glu_merged_v6rzlog10p_chipsub_cutoff6.000000_cwt_peaks.gr
NC_000913	IPOD occupancy	Peak	3624631	3624691	6	+	.	From DlexA_m9_rdm_glu_merged_v6rzlog10p_chipsub_cutoff6.000000_cwt_peaks.gr
NC_000913	IPOD occupancy	Peak	3624881	3624941	6	+	.	From DlexA_m9_rdm_glu_merged_v6rzlog10p_chipsub_cutoff6.000000_cwt_peaks.gr
NC_000913	IPOD occupancy	Peak	3626856	3626916	6	+	.	From DlexA_m9_rdm_glu_merged_v6rzlog10p_chipsub_cutoff6.000000_cwt_peaks.gr
NC_000913	IPOD occupancy	Peak	3632146	3632206	6	+	.	From DlexA_m9_rdm_glu_merged_v6rzlog10p_chipsub_cutoff6.000000_cwt_peaks.gr
NC_000913	IPOD occupancy	Peak	3632446	3632506	6	+	.	From DlexA_m9_rdm_glu_merged_v6rzlog10p_chipsub_cutoff6.000000_cwt_peaks.gr
NC_000913	IPOD occupancy	Peak	3633151	3633211	6	+	.	From DlexA_m9_rdm_glu_merged_v6rzlog10p_chipsub_cutoff6.000000_cwt_peaks.gr
NC_000913	IPOD occupancy	Peak	3633491	3633551	6	+	.	From DlexA_m9_rdm_glu_merged_v6rzlog10p_chipsub_cutoff6.000000_cwt_peaks.gr
NC_000913	IPOD occupancy	Peak	3634156	3634216	6	+	.	From DlexA_m9_rdm_glu_merged_v6rzlog10p_chipsub_cutoff6.000000_cwt_peaks.gr
NC_000913	IPOD occupancy	Peak	3634456	3634516	6	+	.	From DlexA_m9_rdm_glu_merged_v6rzlog10p_chipsub_cutoff6.000000_cwt_peaks.gr
NC_000913	IPOD occupancy	Peak	3634626	3634686	6	+	.	From DlexA_m9_rdm_glu_merged_v6rzlog10p_chipsub_cutoff6.000000_cwt_peaks.gr
NC_000913	IPOD occupancy	Peak	3634746	3634806	6	+	.	From DlexA_m9_rdm_glu_merged_v6rzlog10p_chipsub_cutoff6.000000_cwt_peaks.gr
NC_000913	IPOD occupancy	Peak	3640721	3640781	6	+	.	From DlexA_m9_rdm_glu_merged_v6rzlog10p_chipsub_cutoff6.000000_cwt_peaks.gr
NC_000913	IPOD occupancy	Peak	3650951	3651011	6	+	.	From DlexA_m9_rdm_glu_merged_v6rzlog10p_chipsub_cutoff6.000000_cwt_peaks.gr
NC_000913	IPOD occupancy	Peak	3651151	3651211	6	+	.	From DlexA_m9_rdm_glu_merged_v6rzlog10p_chipsub_cutoff6.000000_cwt_peaks.gr
NC_000913	IPOD occupancy	Peak	3651281	3651341	6	+	.	From DlexA_m9_rdm_glu_merged_v6rzlog10p_chipsub_cutoff6.000000_cwt_peaks.gr
NC_000913	IPOD occupancy	Peak	3651426	3651486	6	+	.	From DlexA_m9_rdm_glu_merged_v6rzlog10p_chipsub_cutoff6.000000_cwt_peaks.gr
NC_000913	IPOD occupancy	Peak	3653416	3653476	6	+	.	From DlexA_m9_rdm_glu_merged_v6rzlog10p_chipsub_cutoff6.000000_cwt_peaks.gr
NC_000913	IPOD occupancy	Peak	3653716	3653776	6	+	.	From DlexA_m9_rdm_glu_merged_v6rzlog10p_chipsub_cutoff6.000000_cwt_peaks.gr
NC_000913	IPOD occupancy	Peak	3653896	3653956	6	+	.	From DlexA_m9_rdm_glu_merged_v6rzlog10p_chipsub_cutoff6.000000_cwt_peaks.gr
NC_000913	IPOD occupancy	Peak	3654801	3654861	6	+	.	From DlexA_m9_rdm_glu_merged_v6rzlog10p_chipsub_cutoff6.000000_cwt_peaks.gr
NC_000913	IPOD occupancy	Peak	3655861	3655921	6	+	.	From DlexA_m9_rdm_glu_merged_v6rzlog10p_chipsub_cutoff6.000000_cwt_peaks.gr
NC_000913	IPOD occupancy	Peak	3656281	3656341	6	+	.	From DlexA_m9_rdm_glu_merged_v6rzlog10p_chipsub_cutoff6.000000_cwt_peaks.gr
NC_000913	IPOD occupancy	Peak	3656816	3656876	6	+	.	From DlexA_m9_rdm_glu_merged_v6rzlog10p_chipsub_cutoff6.000000_cwt_peaks.gr
NC_000913	IPOD occupancy	Peak	3657686	3657746	6	+	.	From DlexA_m9_rdm_glu_merged_v6rzlog10p_chipsub_cutoff6.000000_cwt_peaks.gr
NC_000913	IPOD occupancy	Peak	3658476	3658536	6	+	.	From DlexA_m9_rdm_glu_merged_v6rzlog10p_chipsub_cutoff6.000000_cwt_peaks.gr
NC_000913	IPOD occupancy	Peak	3664211	3664271	6	+	.	From DlexA_m9_rdm_glu_merged_v6rzlog10p_chipsub_cutoff6.000000_cwt_peaks.gr
NC_000913	IPOD occupancy	Peak	3665176	3665236	6	+	.	From DlexA_m9_rdm_glu_merged_v6rzlog10p_chipsub_cutoff6.000000_cwt_peaks.gr
NC_000913	IPOD occupancy	Peak	3666046	3666106	6	+	.	From DlexA_m9_rdm_glu_merged_v6rzlog10p_chipsub_cutoff6.000000_cwt_peaks.gr
NC_000913	IPOD occupancy	Peak	3666781	3666841	6	+	.	From DlexA_m9_rdm_glu_merged_v6rzlog10p_chipsub_cutoff6.000000_cwt_peaks.gr
NC_000913	IPOD occupancy	Peak	3667691	3667751	6	+	.	From DlexA_m9_rdm_glu_merged_v6rzlog10p_chipsub_cutoff6.000000_cwt_peaks.gr
NC_000913	IPOD occupancy	Peak	3669281	3669341	6	+	.	From DlexA_m9_rdm_glu_merged_v6rzlog10p_chipsub_cutoff6.000000_cwt_peaks.gr
NC_000913	IPOD occupancy	Peak	3674556	3674616	6	+	.	From DlexA_m9_rdm_glu_merged_v6rzlog10p_chipsub_cutoff6.000000_cwt_peaks.gr
NC_000913	IPOD occupancy	Peak	3684571	3684631	6	+	.	From DlexA_m9_rdm_glu_merged_v6rzlog10p_chipsub_cutoff6.000000_cwt_peaks.gr
NC_000913	IPOD occupancy	Peak	3705976	3706036	6	+	.	From DlexA_m9_rdm_glu_merged_v6rzlog10p_chipsub_cutoff6.000000_cwt_peaks.gr
NC_000913	IPOD occupancy	Peak	3712156	3712216	6	+	.	From DlexA_m9_rdm_glu_merged_v6rzlog10p_chipsub_cutoff6.000000_cwt_peaks.gr
NC_000913	IPOD occupancy	Peak	3722211	3722271	6	+	.	From DlexA_m9_rdm_glu_merged_v6rzlog10p_chipsub_cutoff6.000000_cwt_peaks.gr
NC_000913	IPOD occupancy	Peak	3727826	3727886	6	+	.	From DlexA_m9_rdm_glu_merged_v6rzlog10p_chipsub_cutoff6.000000_cwt_peaks.gr
NC_000913	IPOD occupancy	Peak	3742581	3742641	6	+	.	From DlexA_m9_rdm_glu_merged_v6rzlog10p_chipsub_cutoff6.000000_cwt_peaks.gr
NC_000913	IPOD occupancy	Peak	3744366	3744426	6	+	.	From DlexA_m9_rdm_glu_merged_v6rzlog10p_chipsub_cutoff6.000000_cwt_peaks.gr
NC_000913	IPOD occupancy	Peak	3751931	3751991	6	+	.	From DlexA_m9_rdm_glu_merged_v6rzlog10p_chipsub_cutoff6.000000_cwt_peaks.gr
NC_000913	IPOD occupancy	Peak	3757941	3758021	6	+	.	From DlexA_m9_rdm_glu_merged_v6rzlog10p_chipsub_cutoff6.000000_cwt_peaks.gr
NC_000913	IPOD occupancy	Peak	3762046	3762106	6	+	.	From DlexA_m9_rdm_glu_merged_v6rzlog10p_chipsub_cutoff6.000000_cwt_peaks.gr
NC_000913	IPOD occupancy	Peak	3765701	3765761	6	+	.	From DlexA_m9_rdm_glu_merged_v6rzlog10p_chipsub_cutoff6.000000_cwt_peaks.gr
NC_000913	IPOD occupancy	Peak	3766551	3766611	6	+	.	From DlexA_m9_rdm_glu_merged_v6rzlog10p_chipsub_cutoff6.000000_cwt_peaks.gr
NC_000913	IPOD occupancy	Peak	3766871	3766931	6	+	.	From DlexA_m9_rdm_glu_merged_v6rzlog10p_chipsub_cutoff6.000000_cwt_peaks.gr
NC_000913	IPOD occupancy	Peak	3768356	3768416	6	+	.	From DlexA_m9_rdm_glu_merged_v6rzlog10p_chipsub_cutoff6.000000_cwt_peaks.gr
NC_000913	IPOD occupancy	Peak	3768481	3768541	6	+	.	From DlexA_m9_rdm_glu_merged_v6rzlog10p_chipsub_cutoff6.000000_cwt_peaks.gr
NC_000913	IPOD occupancy	Peak	3769066	3769126	6	+	.	From DlexA_m9_rdm_glu_merged_v6rzlog10p_chipsub_cutoff6.000000_cwt_peaks.gr
NC_000913	IPOD occupancy	Peak	3769181	3769241	6	+	.	From DlexA_m9_rdm_glu_merged_v6rzlog10p_chipsub_cutoff6.000000_cwt_peaks.gr
NC_000913	IPOD occupancy	Peak	3769541	3769601	6	+	.	From DlexA_m9_rdm_glu_merged_v6rzlog10p_chipsub_cutoff6.000000_cwt_peaks.gr
NC_000913	IPOD occupancy	Peak	3769771	3769831	6	+	.	From DlexA_m9_rdm_glu_merged_v6rzlog10p_chipsub_cutoff6.000000_cwt_peaks.gr
NC_000913	IPOD occupancy	Peak	3770121	3770181	6	+	.	From DlexA_m9_rdm_glu_merged_v6rzlog10p_chipsub_cutoff6.000000_cwt_peaks.gr
NC_000913	IPOD occupancy	Peak	3772091	3772151	6	+	.	From DlexA_m9_rdm_glu_merged_v6rzlog10p_chipsub_cutoff6.000000_cwt_peaks.gr
NC_000913	IPOD occupancy	Peak	3789406	3789471	6	+	.	From DlexA_m9_rdm_glu_merged_v6rzlog10p_chipsub_cutoff6.000000_cwt_peaks.gr
NC_000913	IPOD occupancy	Peak	3789511	3789571	6	+	.	From DlexA_m9_rdm_glu_merged_v6rzlog10p_chipsub_cutoff6.000000_cwt_peaks.gr
NC_000913	IPOD occupancy	Peak	3793411	3793471	6	+	.	From DlexA_m9_rdm_glu_merged_v6rzlog10p_chipsub_cutoff6.000000_cwt_peaks.gr
NC_000913	IPOD occupancy	Peak	3793696	3793756	6	+	.	From DlexA_m9_rdm_glu_merged_v6rzlog10p_chipsub_cutoff6.000000_cwt_peaks.gr
NC_000913	IPOD occupancy	Peak	3794231	3794291	6	+	.	From DlexA_m9_rdm_glu_merged_v6rzlog10p_chipsub_cutoff6.000000_cwt_peaks.gr
NC_000913	IPOD occupancy	Peak	3797366	3797426	6	+	.	From DlexA_m9_rdm_glu_merged_v6rzlog10p_chipsub_cutoff6.000000_cwt_peaks.gr
NC_000913	IPOD occupancy	Peak	3797706	3797766	6	+	.	From DlexA_m9_rdm_glu_merged_v6rzlog10p_chipsub_cutoff6.000000_cwt_peaks.gr
NC_000913	IPOD occupancy	Peak	3798151	3798211	6	+	.	From DlexA_m9_rdm_glu_merged_v6rzlog10p_chipsub_cutoff6.000000_cwt_peaks.gr
NC_000913	IPOD occupancy	Peak	3798966	3799071	6	+	.	From DlexA_m9_rdm_glu_merged_v6rzlog10p_chipsub_cutoff6.000000_cwt_peaks.gr
NC_000913	IPOD occupancy	Peak	3799101	3799161	6	+	.	From DlexA_m9_rdm_glu_merged_v6rzlog10p_chipsub_cutoff6.000000_cwt_peaks.gr
NC_000913	IPOD occupancy	Peak	3799456	3799516	6	+	.	From DlexA_m9_rdm_glu_merged_v6rzlog10p_chipsub_cutoff6.000000_cwt_peaks.gr
NC_000913	IPOD occupancy	Peak	3799636	3799696	6	+	.	From DlexA_m9_rdm_glu_merged_v6rzlog10p_chipsub_cutoff6.000000_cwt_peaks.gr
NC_000913	IPOD occupancy	Peak	3799986	3800046	6	+	.	From DlexA_m9_rdm_glu_merged_v6rzlog10p_chipsub_cutoff6.000000_cwt_peaks.gr
NC_000913	IPOD occupancy	Peak	3800531	3800591	6	+	.	From DlexA_m9_rdm_glu_merged_v6rzlog10p_chipsub_cutoff6.000000_cwt_peaks.gr
NC_000913	IPOD occupancy	Peak	3801336	3801396	6	+	.	From DlexA_m9_rdm_glu_merged_v6rzlog10p_chipsub_cutoff6.000000_cwt_peaks.gr
NC_000913	IPOD occupancy	Peak	3801601	3801661	6	+	.	From DlexA_m9_rdm_glu_merged_v6rzlog10p_chipsub_cutoff6.000000_cwt_peaks.gr
NC_000913	IPOD occupancy	Peak	3802096	3802156	6	+	.	From DlexA_m9_rdm_glu_merged_v6rzlog10p_chipsub_cutoff6.000000_cwt_peaks.gr
NC_000913	IPOD occupancy	Peak	3802391	3802451	6	+	.	From DlexA_m9_rdm_glu_merged_v6rzlog10p_chipsub_cutoff6.000000_cwt_peaks.gr
NC_000913	IPOD occupancy	Peak	3802681	3802741	6	+	.	From DlexA_m9_rdm_glu_merged_v6rzlog10p_chipsub_cutoff6.000000_cwt_peaks.gr
NC_000913	IPOD occupancy	Peak	3802876	3802936	6	+	.	From DlexA_m9_rdm_glu_merged_v6rzlog10p_chipsub_cutoff6.000000_cwt_peaks.gr
NC_000913	IPOD occupancy	Peak	3803161	3803221	6	+	.	From DlexA_m9_rdm_glu_merged_v6rzlog10p_chipsub_cutoff6.000000_cwt_peaks.gr
NC_000913	IPOD occupancy	Peak	3804246	3804306	6	+	.	From DlexA_m9_rdm_glu_merged_v6rzlog10p_chipsub_cutoff6.000000_cwt_peaks.gr
NC_000913	IPOD occupancy	Peak	3804346	3804406	6	+	.	From DlexA_m9_rdm_glu_merged_v6rzlog10p_chipsub_cutoff6.000000_cwt_peaks.gr
NC_000913	IPOD occupancy	Peak	3804841	3804901	6	+	.	From DlexA_m9_rdm_glu_merged_v6rzlog10p_chipsub_cutoff6.000000_cwt_peaks.gr
NC_000913	IPOD occupancy	Peak	3805001	3805061	6	+	.	From DlexA_m9_rdm_glu_merged_v6rzlog10p_chipsub_cutoff6.000000_cwt_peaks.gr
NC_000913	IPOD occupancy	Peak	3807011	3807071	6	+	.	From DlexA_m9_rdm_glu_merged_v6rzlog10p_chipsub_cutoff6.000000_cwt_peaks.gr
NC_000913	IPOD occupancy	Peak	3827351	3827411	6	+	.	From DlexA_m9_rdm_glu_merged_v6rzlog10p_chipsub_cutoff6.000000_cwt_peaks.gr
NC_000913	IPOD occupancy	Peak	3835811	3835871	6	+	.	From DlexA_m9_rdm_glu_merged_v6rzlog10p_chipsub_cutoff6.000000_cwt_peaks.gr
NC_000913	IPOD occupancy	Peak	3836041	3836101	6	+	.	From DlexA_m9_rdm_glu_merged_v6rzlog10p_chipsub_cutoff6.000000_cwt_peaks.gr
NC_000913	IPOD occupancy	Peak	3836741	3836801	6	+	.	From DlexA_m9_rdm_glu_merged_v6rzlog10p_chipsub_cutoff6.000000_cwt_peaks.gr
NC_000913	IPOD occupancy	Peak	3837636	3837696	6	+	.	From DlexA_m9_rdm_glu_merged_v6rzlog10p_chipsub_cutoff6.000000_cwt_peaks.gr
NC_000913	IPOD occupancy	Peak	3843896	3843956	6	+	.	From DlexA_m9_rdm_glu_merged_v6rzlog10p_chipsub_cutoff6.000000_cwt_peaks.gr
NC_000913	IPOD occupancy	Peak	3844041	3844101	6	+	.	From DlexA_m9_rdm_glu_merged_v6rzlog10p_chipsub_cutoff6.000000_cwt_peaks.gr
NC_000913	IPOD occupancy	Peak	3853601	3853661	6	+	.	From DlexA_m9_rdm_glu_merged_v6rzlog10p_chipsub_cutoff6.000000_cwt_peaks.gr
NC_000913	IPOD occupancy	Peak	3853776	3853836	6	+	.	From DlexA_m9_rdm_glu_merged_v6rzlog10p_chipsub_cutoff6.000000_cwt_peaks.gr
NC_000913	IPOD occupancy	Peak	3855516	3855576	6	+	.	From DlexA_m9_rdm_glu_merged_v6rzlog10p_chipsub_cutoff6.000000_cwt_peaks.gr
NC_000913	IPOD occupancy	Peak	3860631	3860691	6	+	.	From DlexA_m9_rdm_glu_merged_v6rzlog10p_chipsub_cutoff6.000000_cwt_peaks.gr
NC_000913	IPOD occupancy	Peak	3869951	3870011	6	+	.	From DlexA_m9_rdm_glu_merged_v6rzlog10p_chipsub_cutoff6.000000_cwt_peaks.gr
NC_000913	IPOD occupancy	Peak	3875416	3875476	6	+	.	From DlexA_m9_rdm_glu_merged_v6rzlog10p_chipsub_cutoff6.000000_cwt_peaks.gr
NC_000913	IPOD occupancy	Peak	3882291	3882351	6	+	.	From DlexA_m9_rdm_glu_merged_v6rzlog10p_chipsub_cutoff6.000000_cwt_peaks.gr
NC_000913	IPOD occupancy	Peak	3888261	3888321	6	+	.	From DlexA_m9_rdm_glu_merged_v6rzlog10p_chipsub_cutoff6.000000_cwt_peaks.gr
NC_000913	IPOD occupancy	Peak	3888416	3888476	6	+	.	From DlexA_m9_rdm_glu_merged_v6rzlog10p_chipsub_cutoff6.000000_cwt_peaks.gr
NC_000913	IPOD occupancy	Peak	3888631	3888691	6	+	.	From DlexA_m9_rdm_glu_merged_v6rzlog10p_chipsub_cutoff6.000000_cwt_peaks.gr
NC_000913	IPOD occupancy	Peak	3891506	3891566	6	+	.	From DlexA_m9_rdm_glu_merged_v6rzlog10p_chipsub_cutoff6.000000_cwt_peaks.gr
NC_000913	IPOD occupancy	Peak	3895186	3895246	6	+	.	From DlexA_m9_rdm_glu_merged_v6rzlog10p_chipsub_cutoff6.000000_cwt_peaks.gr
NC_000913	IPOD occupancy	Peak	3899371	3899431	6	+	.	From DlexA_m9_rdm_glu_merged_v6rzlog10p_chipsub_cutoff6.000000_cwt_peaks.gr
NC_000913	IPOD occupancy	Peak	3899771	3899831	6	+	.	From DlexA_m9_rdm_glu_merged_v6rzlog10p_chipsub_cutoff6.000000_cwt_peaks.gr
NC_000913	IPOD occupancy	Peak	3900546	3900606	6	+	.	From DlexA_m9_rdm_glu_merged_v6rzlog10p_chipsub_cutoff6.000000_cwt_peaks.gr
NC_000913	IPOD occupancy	Peak	3900756	3900816	6	+	.	From DlexA_m9_rdm_glu_merged_v6rzlog10p_chipsub_cutoff6.000000_cwt_peaks.gr
NC_000913	IPOD occupancy	Peak	3911651	3911711	6	+	.	From DlexA_m9_rdm_glu_merged_v6rzlog10p_chipsub_cutoff6.000000_cwt_peaks.gr
NC_000913	IPOD occupancy	Peak	3920901	3920961	6	+	.	From DlexA_m9_rdm_glu_merged_v6rzlog10p_chipsub_cutoff6.000000_cwt_peaks.gr
NC_000913	IPOD occupancy	Peak	3922751	3922811	6	+	.	From DlexA_m9_rdm_glu_merged_v6rzlog10p_chipsub_cutoff6.000000_cwt_peaks.gr
NC_000913	IPOD occupancy	Peak	3941941	3942001	6	+	.	From DlexA_m9_rdm_glu_merged_v6rzlog10p_chipsub_cutoff6.000000_cwt_peaks.gr
NC_000913	IPOD occupancy	Peak	3942111	3942171	6	+	.	From DlexA_m9_rdm_glu_merged_v6rzlog10p_chipsub_cutoff6.000000_cwt_peaks.gr
NC_000913	IPOD occupancy	Peak	3943026	3943086	6	+	.	From DlexA_m9_rdm_glu_merged_v6rzlog10p_chipsub_cutoff6.000000_cwt_peaks.gr
NC_000913	IPOD occupancy	Peak	3943611	3943671	6	+	.	From DlexA_m9_rdm_glu_merged_v6rzlog10p_chipsub_cutoff6.000000_cwt_peaks.gr
NC_000913	IPOD occupancy	Peak	3945766	3945826	6	+	.	From DlexA_m9_rdm_glu_merged_v6rzlog10p_chipsub_cutoff6.000000_cwt_peaks.gr
NC_000913	IPOD occupancy	Peak	3946056	3946116	6	+	.	From DlexA_m9_rdm_glu_merged_v6rzlog10p_chipsub_cutoff6.000000_cwt_peaks.gr
NC_000913	IPOD occupancy	Peak	3979221	3979281	6	+	.	From DlexA_m9_rdm_glu_merged_v6rzlog10p_chipsub_cutoff6.000000_cwt_peaks.gr
NC_000913	IPOD occupancy	Peak	3984241	3984301	6	+	.	From DlexA_m9_rdm_glu_merged_v6rzlog10p_chipsub_cutoff6.000000_cwt_peaks.gr
NC_000913	IPOD occupancy	Peak	3986081	3986141	6	+	.	From DlexA_m9_rdm_glu_merged_v6rzlog10p_chipsub_cutoff6.000000_cwt_peaks.gr
NC_000913	IPOD occupancy	Peak	3988416	3988476	6	+	.	From DlexA_m9_rdm_glu_merged_v6rzlog10p_chipsub_cutoff6.000000_cwt_peaks.gr
NC_000913	IPOD occupancy	Peak	3995636	3995696	6	+	.	From DlexA_m9_rdm_glu_merged_v6rzlog10p_chipsub_cutoff6.000000_cwt_peaks.gr
NC_000913	IPOD occupancy	Peak	4002936	4002996	6	+	.	From DlexA_m9_rdm_glu_merged_v6rzlog10p_chipsub_cutoff6.000000_cwt_peaks.gr
NC_000913	IPOD occupancy	Peak	4003081	4003141	6	+	.	From DlexA_m9_rdm_glu_merged_v6rzlog10p_chipsub_cutoff6.000000_cwt_peaks.gr
NC_000913	IPOD occupancy	Peak	4003256	4003316	6	+	.	From DlexA_m9_rdm_glu_merged_v6rzlog10p_chipsub_cutoff6.000000_cwt_peaks.gr
NC_000913	IPOD occupancy	Peak	4017436	4017496	6	+	.	From DlexA_m9_rdm_glu_merged_v6rzlog10p_chipsub_cutoff6.000000_cwt_peaks.gr
NC_000913	IPOD occupancy	Peak	4022086	4022146	6	+	.	From DlexA_m9_rdm_glu_merged_v6rzlog10p_chipsub_cutoff6.000000_cwt_peaks.gr
NC_000913	IPOD occupancy	Peak	4027451	4027511	6	+	.	From DlexA_m9_rdm_glu_merged_v6rzlog10p_chipsub_cutoff6.000000_cwt_peaks.gr
NC_000913	IPOD occupancy	Peak	4035841	4035901	6	+	.	From DlexA_m9_rdm_glu_merged_v6rzlog10p_chipsub_cutoff6.000000_cwt_peaks.gr
NC_000913	IPOD occupancy	Peak	4044051	4044111	6	+	.	From DlexA_m9_rdm_glu_merged_v6rzlog10p_chipsub_cutoff6.000000_cwt_peaks.gr
NC_000913	IPOD occupancy	Peak	4044161	4044221	6	+	.	From DlexA_m9_rdm_glu_merged_v6rzlog10p_chipsub_cutoff6.000000_cwt_peaks.gr
NC_000913	IPOD occupancy	Peak	4046751	4046811	6	+	.	From DlexA_m9_rdm_glu_merged_v6rzlog10p_chipsub_cutoff6.000000_cwt_peaks.gr
NC_000913	IPOD occupancy	Peak	4053491	4053551	6	+	.	From DlexA_m9_rdm_glu_merged_v6rzlog10p_chipsub_cutoff6.000000_cwt_peaks.gr
NC_000913	IPOD occupancy	Peak	4064056	4064116	6	+	.	From DlexA_m9_rdm_glu_merged_v6rzlog10p_chipsub_cutoff6.000000_cwt_peaks.gr
NC_000913	IPOD occupancy	Peak	4066326	4066386	6	+	.	From DlexA_m9_rdm_glu_merged_v6rzlog10p_chipsub_cutoff6.000000_cwt_peaks.gr
NC_000913	IPOD occupancy	Peak	4066621	4066681	6	+	.	From DlexA_m9_rdm_glu_merged_v6rzlog10p_chipsub_cutoff6.000000_cwt_peaks.gr
NC_000913	IPOD occupancy	Peak	4078486	4078546	6	+	.	From DlexA_m9_rdm_glu_merged_v6rzlog10p_chipsub_cutoff6.000000_cwt_peaks.gr
NC_000913	IPOD occupancy	Peak	4078701	4078761	6	+	.	From DlexA_m9_rdm_glu_merged_v6rzlog10p_chipsub_cutoff6.000000_cwt_peaks.gr
NC_000913	IPOD occupancy	Peak	4078846	4078906	6	+	.	From DlexA_m9_rdm_glu_merged_v6rzlog10p_chipsub_cutoff6.000000_cwt_peaks.gr
NC_000913	IPOD occupancy	Peak	4079051	4079111	6	+	.	From DlexA_m9_rdm_glu_merged_v6rzlog10p_chipsub_cutoff6.000000_cwt_peaks.gr
NC_000913	IPOD occupancy	Peak	4079241	4079301	6	+	.	From DlexA_m9_rdm_glu_merged_v6rzlog10p_chipsub_cutoff6.000000_cwt_peaks.gr
NC_000913	IPOD occupancy	Peak	4080041	4080101	6	+	.	From DlexA_m9_rdm_glu_merged_v6rzlog10p_chipsub_cutoff6.000000_cwt_peaks.gr
NC_000913	IPOD occupancy	Peak	4086866	4086926	6	+	.	From DlexA_m9_rdm_glu_merged_v6rzlog10p_chipsub_cutoff6.000000_cwt_peaks.gr
NC_000913	IPOD occupancy	Peak	4092956	4093016	6	+	.	From DlexA_m9_rdm_glu_merged_v6rzlog10p_chipsub_cutoff6.000000_cwt_peaks.gr
NC_000913	IPOD occupancy	Peak	4094426	4094486	6	+	.	From DlexA_m9_rdm_glu_merged_v6rzlog10p_chipsub_cutoff6.000000_cwt_peaks.gr
NC_000913	IPOD occupancy	Peak	4094521	4094581	6	+	.	From DlexA_m9_rdm_glu_merged_v6rzlog10p_chipsub_cutoff6.000000_cwt_peaks.gr
NC_000913	IPOD occupancy	Peak	4101531	4101591	6	+	.	From DlexA_m9_rdm_glu_merged_v6rzlog10p_chipsub_cutoff6.000000_cwt_peaks.gr
NC_000913	IPOD occupancy	Peak	4108721	4108781	6	+	.	From DlexA_m9_rdm_glu_merged_v6rzlog10p_chipsub_cutoff6.000000_cwt_peaks.gr
NC_000913	IPOD occupancy	Peak	4108886	4108946	6	+	.	From DlexA_m9_rdm_glu_merged_v6rzlog10p_chipsub_cutoff6.000000_cwt_peaks.gr
NC_000913	IPOD occupancy	Peak	4127976	4128036	6	+	.	From DlexA_m9_rdm_glu_merged_v6rzlog10p_chipsub_cutoff6.000000_cwt_peaks.gr
NC_000913	IPOD occupancy	Peak	4139381	4139441	6	+	.	From DlexA_m9_rdm_glu_merged_v6rzlog10p_chipsub_cutoff6.000000_cwt_peaks.gr
NC_000913	IPOD occupancy	Peak	4142371	4142431	6	+	.	From DlexA_m9_rdm_glu_merged_v6rzlog10p_chipsub_cutoff6.000000_cwt_peaks.gr
NC_000913	IPOD occupancy	Peak	4153496	4153556	6	+	.	From DlexA_m9_rdm_glu_merged_v6rzlog10p_chipsub_cutoff6.000000_cwt_peaks.gr
NC_000913	IPOD occupancy	Peak	4154851	4154911	6	+	.	From DlexA_m9_rdm_glu_merged_v6rzlog10p_chipsub_cutoff6.000000_cwt_peaks.gr
NC_000913	IPOD occupancy	Peak	4162466	4162526	6	+	.	From DlexA_m9_rdm_glu_merged_v6rzlog10p_chipsub_cutoff6.000000_cwt_peaks.gr
NC_000913	IPOD occupancy	Peak	4163326	4163386	6	+	.	From DlexA_m9_rdm_glu_merged_v6rzlog10p_chipsub_cutoff6.000000_cwt_peaks.gr
NC_000913	IPOD occupancy	Peak	4163576	4163636	6	+	.	From DlexA_m9_rdm_glu_merged_v6rzlog10p_chipsub_cutoff6.000000_cwt_peaks.gr
NC_000913	IPOD occupancy	Peak	4174161	4174221	6	+	.	From DlexA_m9_rdm_glu_merged_v6rzlog10p_chipsub_cutoff6.000000_cwt_peaks.gr
NC_000913	IPOD occupancy	Peak	4176306	4176366	6	+	.	From DlexA_m9_rdm_glu_merged_v6rzlog10p_chipsub_cutoff6.000000_cwt_peaks.gr
NC_000913	IPOD occupancy	Peak	4196416	4196476	6	+	.	From DlexA_m9_rdm_glu_merged_v6rzlog10p_chipsub_cutoff6.000000_cwt_peaks.gr
NC_000913	IPOD occupancy	Peak	4209626	4209686	6	+	.	From DlexA_m9_rdm_glu_merged_v6rzlog10p_chipsub_cutoff6.000000_cwt_peaks.gr
NC_000913	IPOD occupancy	Peak	4210101	4210161	6	+	.	From DlexA_m9_rdm_glu_merged_v6rzlog10p_chipsub_cutoff6.000000_cwt_peaks.gr
NC_000913	IPOD occupancy	Peak	4215296	4215356	6	+	.	From DlexA_m9_rdm_glu_merged_v6rzlog10p_chipsub_cutoff6.000000_cwt_peaks.gr
NC_000913	IPOD occupancy	Peak	4215656	4215716	6	+	.	From DlexA_m9_rdm_glu_merged_v6rzlog10p_chipsub_cutoff6.000000_cwt_peaks.gr
NC_000913	IPOD occupancy	Peak	4220396	4220456	6	+	.	From DlexA_m9_rdm_glu_merged_v6rzlog10p_chipsub_cutoff6.000000_cwt_peaks.gr
NC_000913	IPOD occupancy	Peak	4221306	4221366	6	+	.	From DlexA_m9_rdm_glu_merged_v6rzlog10p_chipsub_cutoff6.000000_cwt_peaks.gr
NC_000913	IPOD occupancy	Peak	4221536	4221596	6	+	.	From DlexA_m9_rdm_glu_merged_v6rzlog10p_chipsub_cutoff6.000000_cwt_peaks.gr
NC_000913	IPOD occupancy	Peak	4221961	4222021	6	+	.	From DlexA_m9_rdm_glu_merged_v6rzlog10p_chipsub_cutoff6.000000_cwt_peaks.gr
NC_000913	IPOD occupancy	Peak	4222521	4222581	6	+	.	From DlexA_m9_rdm_glu_merged_v6rzlog10p_chipsub_cutoff6.000000_cwt_peaks.gr
NC_000913	IPOD occupancy	Peak	4235521	4235581	6	+	.	From DlexA_m9_rdm_glu_merged_v6rzlog10p_chipsub_cutoff6.000000_cwt_peaks.gr
NC_000913	IPOD occupancy	Peak	4235726	4235786	6	+	.	From DlexA_m9_rdm_glu_merged_v6rzlog10p_chipsub_cutoff6.000000_cwt_peaks.gr
NC_000913	IPOD occupancy	Peak	4242201	4242261	6	+	.	From DlexA_m9_rdm_glu_merged_v6rzlog10p_chipsub_cutoff6.000000_cwt_peaks.gr
NC_000913	IPOD occupancy	Peak	4248801	4248861	6	+	.	From DlexA_m9_rdm_glu_merged_v6rzlog10p_chipsub_cutoff6.000000_cwt_peaks.gr
NC_000913	IPOD occupancy	Peak	4250561	4250621	6	+	.	From DlexA_m9_rdm_glu_merged_v6rzlog10p_chipsub_cutoff6.000000_cwt_peaks.gr
NC_000913	IPOD occupancy	Peak	4250686	4250746	6	+	.	From DlexA_m9_rdm_glu_merged_v6rzlog10p_chipsub_cutoff6.000000_cwt_peaks.gr
NC_000913	IPOD occupancy	Peak	4250891	4250951	6	+	.	From DlexA_m9_rdm_glu_merged_v6rzlog10p_chipsub_cutoff6.000000_cwt_peaks.gr
NC_000913	IPOD occupancy	Peak	4251091	4251151	6	+	.	From DlexA_m9_rdm_glu_merged_v6rzlog10p_chipsub_cutoff6.000000_cwt_peaks.gr
NC_000913	IPOD occupancy	Peak	4251396	4251456	6	+	.	From DlexA_m9_rdm_glu_merged_v6rzlog10p_chipsub_cutoff6.000000_cwt_peaks.gr
NC_000913	IPOD occupancy	Peak	4251521	4251581	6	+	.	From DlexA_m9_rdm_glu_merged_v6rzlog10p_chipsub_cutoff6.000000_cwt_peaks.gr
NC_000913	IPOD occupancy	Peak	4251616	4251676	6	+	.	From DlexA_m9_rdm_glu_merged_v6rzlog10p_chipsub_cutoff6.000000_cwt_peaks.gr
NC_000913	IPOD occupancy	Peak	4251776	4251836	6	+	.	From DlexA_m9_rdm_glu_merged_v6rzlog10p_chipsub_cutoff6.000000_cwt_peaks.gr
NC_000913	IPOD occupancy	Peak	4257156	4257216	6	+	.	From DlexA_m9_rdm_glu_merged_v6rzlog10p_chipsub_cutoff6.000000_cwt_peaks.gr
NC_000913	IPOD occupancy	Peak	4257336	4257396	6	+	.	From DlexA_m9_rdm_glu_merged_v6rzlog10p_chipsub_cutoff6.000000_cwt_peaks.gr
NC_000913	IPOD occupancy	Peak	4257566	4257626	6	+	.	From DlexA_m9_rdm_glu_merged_v6rzlog10p_chipsub_cutoff6.000000_cwt_peaks.gr
NC_000913	IPOD occupancy	Peak	4260431	4260491	6	+	.	From DlexA_m9_rdm_glu_merged_v6rzlog10p_chipsub_cutoff6.000000_cwt_peaks.gr
NC_000913	IPOD occupancy	Peak	4260696	4260756	6	+	.	From DlexA_m9_rdm_glu_merged_v6rzlog10p_chipsub_cutoff6.000000_cwt_peaks.gr
NC_000913	IPOD occupancy	Peak	4266911	4266971	6	+	.	From DlexA_m9_rdm_glu_merged_v6rzlog10p_chipsub_cutoff6.000000_cwt_peaks.gr
NC_000913	IPOD occupancy	Peak	4267521	4267581	6	+	.	From DlexA_m9_rdm_glu_merged_v6rzlog10p_chipsub_cutoff6.000000_cwt_peaks.gr
NC_000913	IPOD occupancy	Peak	4268481	4268541	6	+	.	From DlexA_m9_rdm_glu_merged_v6rzlog10p_chipsub_cutoff6.000000_cwt_peaks.gr
NC_000913	IPOD occupancy	Peak	4268771	4268831	6	+	.	From DlexA_m9_rdm_glu_merged_v6rzlog10p_chipsub_cutoff6.000000_cwt_peaks.gr
NC_000913	IPOD occupancy	Peak	4268891	4268951	6	+	.	From DlexA_m9_rdm_glu_merged_v6rzlog10p_chipsub_cutoff6.000000_cwt_peaks.gr
NC_000913	IPOD occupancy	Peak	4268981	4269041	6	+	.	From DlexA_m9_rdm_glu_merged_v6rzlog10p_chipsub_cutoff6.000000_cwt_peaks.gr
NC_000913	IPOD occupancy	Peak	4275716	4275776	6	+	.	From DlexA_m9_rdm_glu_merged_v6rzlog10p_chipsub_cutoff6.000000_cwt_peaks.gr
NC_000913	IPOD occupancy	Peak	4276151	4276211	6	+	.	From DlexA_m9_rdm_glu_merged_v6rzlog10p_chipsub_cutoff6.000000_cwt_peaks.gr
NC_000913	IPOD occupancy	Peak	4282656	4282716	6	+	.	From DlexA_m9_rdm_glu_merged_v6rzlog10p_chipsub_cutoff6.000000_cwt_peaks.gr
NC_000913	IPOD occupancy	Peak	4282761	4282821	6	+	.	From DlexA_m9_rdm_glu_merged_v6rzlog10p_chipsub_cutoff6.000000_cwt_peaks.gr
NC_000913	IPOD occupancy	Peak	4284746	4284806	6	+	.	From DlexA_m9_rdm_glu_merged_v6rzlog10p_chipsub_cutoff6.000000_cwt_peaks.gr
NC_000913	IPOD occupancy	Peak	4287531	4287591	6	+	.	From DlexA_m9_rdm_glu_merged_v6rzlog10p_chipsub_cutoff6.000000_cwt_peaks.gr
NC_000913	IPOD occupancy	Peak	4295891	4295951	6	+	.	From DlexA_m9_rdm_glu_merged_v6rzlog10p_chipsub_cutoff6.000000_cwt_peaks.gr
NC_000913	IPOD occupancy	Peak	4304516	4304576	6	+	.	From DlexA_m9_rdm_glu_merged_v6rzlog10p_chipsub_cutoff6.000000_cwt_peaks.gr
NC_000913	IPOD occupancy	Peak	4306561	4306621	6	+	.	From DlexA_m9_rdm_glu_merged_v6rzlog10p_chipsub_cutoff6.000000_cwt_peaks.gr
NC_000913	IPOD occupancy	Peak	4313111	4313171	6	+	.	From DlexA_m9_rdm_glu_merged_v6rzlog10p_chipsub_cutoff6.000000_cwt_peaks.gr
NC_000913	IPOD occupancy	Peak	4325971	4326031	6	+	.	From DlexA_m9_rdm_glu_merged_v6rzlog10p_chipsub_cutoff6.000000_cwt_peaks.gr
NC_000913	IPOD occupancy	Peak	4333256	4333316	6	+	.	From DlexA_m9_rdm_glu_merged_v6rzlog10p_chipsub_cutoff6.000000_cwt_peaks.gr
NC_000913	IPOD occupancy	Peak	4334256	4334316	6	+	.	From DlexA_m9_rdm_glu_merged_v6rzlog10p_chipsub_cutoff6.000000_cwt_peaks.gr
NC_000913	IPOD occupancy	Peak	4334866	4334926	6	+	.	From DlexA_m9_rdm_glu_merged_v6rzlog10p_chipsub_cutoff6.000000_cwt_peaks.gr
NC_000913	IPOD occupancy	Peak	4337986	4338046	6	+	.	From DlexA_m9_rdm_glu_merged_v6rzlog10p_chipsub_cutoff6.000000_cwt_peaks.gr
NC_000913	IPOD occupancy	Peak	4348986	4349046	6	+	.	From DlexA_m9_rdm_glu_merged_v6rzlog10p_chipsub_cutoff6.000000_cwt_peaks.gr
NC_000913	IPOD occupancy	Peak	4349266	4349326	6	+	.	From DlexA_m9_rdm_glu_merged_v6rzlog10p_chipsub_cutoff6.000000_cwt_peaks.gr
NC_000913	IPOD occupancy	Peak	4349846	4349906	6	+	.	From DlexA_m9_rdm_glu_merged_v6rzlog10p_chipsub_cutoff6.000000_cwt_peaks.gr
NC_000913	IPOD occupancy	Peak	4352616	4352676	6	+	.	From DlexA_m9_rdm_glu_merged_v6rzlog10p_chipsub_cutoff6.000000_cwt_peaks.gr
NC_000913	IPOD occupancy	Peak	4360291	4360351	6	+	.	From DlexA_m9_rdm_glu_merged_v6rzlog10p_chipsub_cutoff6.000000_cwt_peaks.gr
NC_000913	IPOD occupancy	Peak	4374246	4374306	6	+	.	From DlexA_m9_rdm_glu_merged_v6rzlog10p_chipsub_cutoff6.000000_cwt_peaks.gr
NC_000913	IPOD occupancy	Peak	4378136	4378196	6	+	.	From DlexA_m9_rdm_glu_merged_v6rzlog10p_chipsub_cutoff6.000000_cwt_peaks.gr
NC_000913	IPOD occupancy	Peak	4383936	4383996	6	+	.	From DlexA_m9_rdm_glu_merged_v6rzlog10p_chipsub_cutoff6.000000_cwt_peaks.gr
NC_000913	IPOD occupancy	Peak	4392781	4392841	6	+	.	From DlexA_m9_rdm_glu_merged_v6rzlog10p_chipsub_cutoff6.000000_cwt_peaks.gr
NC_000913	IPOD occupancy	Peak	4410071	4410131	6	+	.	From DlexA_m9_rdm_glu_merged_v6rzlog10p_chipsub_cutoff6.000000_cwt_peaks.gr
NC_000913	IPOD occupancy	Peak	4410191	4410251	6	+	.	From DlexA_m9_rdm_glu_merged_v6rzlog10p_chipsub_cutoff6.000000_cwt_peaks.gr
NC_000913	IPOD occupancy	Peak	4411931	4412026	6	+	.	From DlexA_m9_rdm_glu_merged_v6rzlog10p_chipsub_cutoff6.000000_cwt_peaks.gr
NC_000913	IPOD occupancy	Peak	4414291	4414351	6	+	.	From DlexA_m9_rdm_glu_merged_v6rzlog10p_chipsub_cutoff6.000000_cwt_peaks.gr
NC_000913	IPOD occupancy	Peak	4415231	4415291	6	+	.	From DlexA_m9_rdm_glu_merged_v6rzlog10p_chipsub_cutoff6.000000_cwt_peaks.gr
NC_000913	IPOD occupancy	Peak	4418041	4418101	6	+	.	From DlexA_m9_rdm_glu_merged_v6rzlog10p_chipsub_cutoff6.000000_cwt_peaks.gr
NC_000913	IPOD occupancy	Peak	4419636	4419696	6	+	.	From DlexA_m9_rdm_glu_merged_v6rzlog10p_chipsub_cutoff6.000000_cwt_peaks.gr
NC_000913	IPOD occupancy	Peak	4419861	4419921	6	+	.	From DlexA_m9_rdm_glu_merged_v6rzlog10p_chipsub_cutoff6.000000_cwt_peaks.gr
NC_000913	IPOD occupancy	Peak	4427466	4427526	6	+	.	From DlexA_m9_rdm_glu_merged_v6rzlog10p_chipsub_cutoff6.000000_cwt_peaks.gr
NC_000913	IPOD occupancy	Peak	4437611	4437671	6	+	.	From DlexA_m9_rdm_glu_merged_v6rzlog10p_chipsub_cutoff6.000000_cwt_peaks.gr
NC_000913	IPOD occupancy	Peak	4438031	4438091	6	+	.	From DlexA_m9_rdm_glu_merged_v6rzlog10p_chipsub_cutoff6.000000_cwt_peaks.gr
NC_000913	IPOD occupancy	Peak	4442361	4442421	6	+	.	From DlexA_m9_rdm_glu_merged_v6rzlog10p_chipsub_cutoff6.000000_cwt_peaks.gr
NC_000913	IPOD occupancy	Peak	4466216	4466276	6	+	.	From DlexA_m9_rdm_glu_merged_v6rzlog10p_chipsub_cutoff6.000000_cwt_peaks.gr
NC_000913	IPOD occupancy	Peak	4470391	4470451	6	+	.	From DlexA_m9_rdm_glu_merged_v6rzlog10p_chipsub_cutoff6.000000_cwt_peaks.gr
NC_000913	IPOD occupancy	Peak	4472626	4472686	6	+	.	From DlexA_m9_rdm_glu_merged_v6rzlog10p_chipsub_cutoff6.000000_cwt_peaks.gr
NC_000913	IPOD occupancy	Peak	4474221	4474281	6	+	.	From DlexA_m9_rdm_glu_merged_v6rzlog10p_chipsub_cutoff6.000000_cwt_peaks.gr
NC_000913	IPOD occupancy	Peak	4475686	4475746	6	+	.	From DlexA_m9_rdm_glu_merged_v6rzlog10p_chipsub_cutoff6.000000_cwt_peaks.gr
NC_000913	IPOD occupancy	Peak	4476081	4476141	6	+	.	From DlexA_m9_rdm_glu_merged_v6rzlog10p_chipsub_cutoff6.000000_cwt_peaks.gr
NC_000913	IPOD occupancy	Peak	4476316	4476376	6	+	.	From DlexA_m9_rdm_glu_merged_v6rzlog10p_chipsub_cutoff6.000000_cwt_peaks.gr
NC_000913	IPOD occupancy	Peak	4476571	4476631	6	+	.	From DlexA_m9_rdm_glu_merged_v6rzlog10p_chipsub_cutoff6.000000_cwt_peaks.gr
NC_000913	IPOD occupancy	Peak	4476976	4477036	6	+	.	From DlexA_m9_rdm_glu_merged_v6rzlog10p_chipsub_cutoff6.000000_cwt_peaks.gr
NC_000913	IPOD occupancy	Peak	4478316	4478376	6	+	.	From DlexA_m9_rdm_glu_merged_v6rzlog10p_chipsub_cutoff6.000000_cwt_peaks.gr
NC_000913	IPOD occupancy	Peak	4479601	4479661	6	+	.	From DlexA_m9_rdm_glu_merged_v6rzlog10p_chipsub_cutoff6.000000_cwt_peaks.gr
NC_000913	IPOD occupancy	Peak	4479846	4479906	6	+	.	From DlexA_m9_rdm_glu_merged_v6rzlog10p_chipsub_cutoff6.000000_cwt_peaks.gr
NC_000913	IPOD occupancy	Peak	4480281	4480341	6	+	.	From DlexA_m9_rdm_glu_merged_v6rzlog10p_chipsub_cutoff6.000000_cwt_peaks.gr
NC_000913	IPOD occupancy	Peak	4480491	4480551	6	+	.	From DlexA_m9_rdm_glu_merged_v6rzlog10p_chipsub_cutoff6.000000_cwt_peaks.gr
NC_000913	IPOD occupancy	Peak	4494486	4494546	6	+	.	From DlexA_m9_rdm_glu_merged_v6rzlog10p_chipsub_cutoff6.000000_cwt_peaks.gr
NC_000913	IPOD occupancy	Peak	4495046	4495106	6	+	.	From DlexA_m9_rdm_glu_merged_v6rzlog10p_chipsub_cutoff6.000000_cwt_peaks.gr
NC_000913	IPOD occupancy	Peak	4498206	4498266	6	+	.	From DlexA_m9_rdm_glu_merged_v6rzlog10p_chipsub_cutoff6.000000_cwt_peaks.gr
NC_000913	IPOD occupancy	Peak	4502336	4502396	6	+	.	From DlexA_m9_rdm_glu_merged_v6rzlog10p_chipsub_cutoff6.000000_cwt_peaks.gr
NC_000913	IPOD occupancy	Peak	4502786	4502846	6	+	.	From DlexA_m9_rdm_glu_merged_v6rzlog10p_chipsub_cutoff6.000000_cwt_peaks.gr
NC_000913	IPOD occupancy	Peak	4503351	4503411	6	+	.	From DlexA_m9_rdm_glu_merged_v6rzlog10p_chipsub_cutoff6.000000_cwt_peaks.gr
NC_000913	IPOD occupancy	Peak	4503606	4503666	6	+	.	From DlexA_m9_rdm_glu_merged_v6rzlog10p_chipsub_cutoff6.000000_cwt_peaks.gr
NC_000913	IPOD occupancy	Peak	4503946	4504006	6	+	.	From DlexA_m9_rdm_glu_merged_v6rzlog10p_chipsub_cutoff6.000000_cwt_peaks.gr
NC_000913	IPOD occupancy	Peak	4504146	4504206	6	+	.	From DlexA_m9_rdm_glu_merged_v6rzlog10p_chipsub_cutoff6.000000_cwt_peaks.gr
NC_000913	IPOD occupancy	Peak	4505171	4505231	6	+	.	From DlexA_m9_rdm_glu_merged_v6rzlog10p_chipsub_cutoff6.000000_cwt_peaks.gr
NC_000913	IPOD occupancy	Peak	4505511	4505571	6	+	.	From DlexA_m9_rdm_glu_merged_v6rzlog10p_chipsub_cutoff6.000000_cwt_peaks.gr
NC_000913	IPOD occupancy	Peak	4505781	4505841	6	+	.	From DlexA_m9_rdm_glu_merged_v6rzlog10p_chipsub_cutoff6.000000_cwt_peaks.gr
NC_000913	IPOD occupancy	Peak	4508586	4508646	6	+	.	From DlexA_m9_rdm_glu_merged_v6rzlog10p_chipsub_cutoff6.000000_cwt_peaks.gr
NC_000913	IPOD occupancy	Peak	4516776	4516836	6	+	.	From DlexA_m9_rdm_glu_merged_v6rzlog10p_chipsub_cutoff6.000000_cwt_peaks.gr
NC_000913	IPOD occupancy	Peak	4525886	4525946	6	+	.	From DlexA_m9_rdm_glu_merged_v6rzlog10p_chipsub_cutoff6.000000_cwt_peaks.gr
NC_000913	IPOD occupancy	Peak	4528886	4528946	6	+	.	From DlexA_m9_rdm_glu_merged_v6rzlog10p_chipsub_cutoff6.000000_cwt_peaks.gr
NC_000913	IPOD occupancy	Peak	4532301	4532361	6	+	.	From DlexA_m9_rdm_glu_merged_v6rzlog10p_chipsub_cutoff6.000000_cwt_peaks.gr
NC_000913	IPOD occupancy	Peak	4533166	4533226	6	+	.	From DlexA_m9_rdm_glu_merged_v6rzlog10p_chipsub_cutoff6.000000_cwt_peaks.gr
NC_000913	IPOD occupancy	Peak	4537811	4537871	6	+	.	From DlexA_m9_rdm_glu_merged_v6rzlog10p_chipsub_cutoff6.000000_cwt_peaks.gr
NC_000913	IPOD occupancy	Peak	4539516	4539621	6	+	.	From DlexA_m9_rdm_glu_merged_v6rzlog10p_chipsub_cutoff6.000000_cwt_peaks.gr
NC_000913	IPOD occupancy	Peak	4540646	4540706	6	+	.	From DlexA_m9_rdm_glu_merged_v6rzlog10p_chipsub_cutoff6.000000_cwt_peaks.gr
NC_000913	IPOD occupancy	Peak	4541866	4541926	6	+	.	From DlexA_m9_rdm_glu_merged_v6rzlog10p_chipsub_cutoff6.000000_cwt_peaks.gr
NC_000913	IPOD occupancy	Peak	4542901	4542961	6	+	.	From DlexA_m9_rdm_glu_merged_v6rzlog10p_chipsub_cutoff6.000000_cwt_peaks.gr
NC_000913	IPOD occupancy	Peak	4551466	4551526	6	+	.	From DlexA_m9_rdm_glu_merged_v6rzlog10p_chipsub_cutoff6.000000_cwt_peaks.gr
NC_000913	IPOD occupancy	Peak	4555416	4555476	6	+	.	From DlexA_m9_rdm_glu_merged_v6rzlog10p_chipsub_cutoff6.000000_cwt_peaks.gr
NC_000913	IPOD occupancy	Peak	4556346	4556406	6	+	.	From DlexA_m9_rdm_glu_merged_v6rzlog10p_chipsub_cutoff6.000000_cwt_peaks.gr
NC_000913	IPOD occupancy	Peak	4556606	4556666	6	+	.	From DlexA_m9_rdm_glu_merged_v6rzlog10p_chipsub_cutoff6.000000_cwt_peaks.gr
NC_000913	IPOD occupancy	Peak	4569961	4570021	6	+	.	From DlexA_m9_rdm_glu_merged_v6rzlog10p_chipsub_cutoff6.000000_cwt_peaks.gr
NC_000913	IPOD occupancy	Peak	4577326	4577386	6	+	.	From DlexA_m9_rdm_glu_merged_v6rzlog10p_chipsub_cutoff6.000000_cwt_peaks.gr
NC_000913	IPOD occupancy	Peak	4577886	4577946	6	+	.	From DlexA_m9_rdm_glu_merged_v6rzlog10p_chipsub_cutoff6.000000_cwt_peaks.gr
NC_000913	IPOD occupancy	Peak	4579106	4579166	6	+	.	From DlexA_m9_rdm_glu_merged_v6rzlog10p_chipsub_cutoff6.000000_cwt_peaks.gr
NC_000913	IPOD occupancy	Peak	4579966	4580026	6	+	.	From DlexA_m9_rdm_glu_merged_v6rzlog10p_chipsub_cutoff6.000000_cwt_peaks.gr
NC_000913	IPOD occupancy	Peak	4594941	4595001	6	+	.	From DlexA_m9_rdm_glu_merged_v6rzlog10p_chipsub_cutoff6.000000_cwt_peaks.gr
NC_000913	IPOD occupancy	Peak	4601726	4601786	6	+	.	From DlexA_m9_rdm_glu_merged_v6rzlog10p_chipsub_cutoff6.000000_cwt_peaks.gr
NC_000913	IPOD occupancy	Peak	4603036	4603096	6	+	.	From DlexA_m9_rdm_glu_merged_v6rzlog10p_chipsub_cutoff6.000000_cwt_peaks.gr
NC_000913	IPOD occupancy	Peak	4603236	4603296	6	+	.	From DlexA_m9_rdm_glu_merged_v6rzlog10p_chipsub_cutoff6.000000_cwt_peaks.gr
NC_000913	IPOD occupancy	Peak	4611041	4611101	6	+	.	From DlexA_m9_rdm_glu_merged_v6rzlog10p_chipsub_cutoff6.000000_cwt_peaks.gr
NC_000913	IPOD occupancy	Peak	4611221	4611281	6	+	.	From DlexA_m9_rdm_glu_merged_v6rzlog10p_chipsub_cutoff6.000000_cwt_peaks.gr
NC_000913	IPOD occupancy	Peak	4617231	4617291	6	+	.	From DlexA_m9_rdm_glu_merged_v6rzlog10p_chipsub_cutoff6.000000_cwt_peaks.gr
NC_000913	IPOD occupancy	Peak	4628191	4628251	6	+	.	From DlexA_m9_rdm_glu_merged_v6rzlog10p_chipsub_cutoff6.000000_cwt_peaks.gr
NC_000913	IPOD occupancy	Peak	4628766	4628826	6	+	.	From DlexA_m9_rdm_glu_merged_v6rzlog10p_chipsub_cutoff6.000000_cwt_peaks.gr
NC_000913	IPOD occupancy	Peak	4633151	4633211	6	+	.	From DlexA_m9_rdm_glu_merged_v6rzlog10p_chipsub_cutoff6.000000_cwt_peaks.gr
NC_000913	IPOD occupancy	Peak	4641591	4641651	6	+	.	From DlexA_m9_rdm_glu_merged_v6rzlog10p_chipsub_cutoff6.000000_cwt_peaks.gr
NC_000913	IPOD occupancy	Peak	28816	28876	7	+	.	From DlexA_m9_rdm_glu_merged_v6rzlog10p_chipsub_cutoff7.000000_cwt_peaks.gr
NC_000913	IPOD occupancy	Peak	29191	29251	7	+	.	From DlexA_m9_rdm_glu_merged_v6rzlog10p_chipsub_cutoff7.000000_cwt_peaks.gr
NC_000913	IPOD occupancy	Peak	29401	29461	7	+	.	From DlexA_m9_rdm_glu_merged_v6rzlog10p_chipsub_cutoff7.000000_cwt_peaks.gr
NC_000913	IPOD occupancy	Peak	29606	29666	7	+	.	From DlexA_m9_rdm_glu_merged_v6rzlog10p_chipsub_cutoff7.000000_cwt_peaks.gr
NC_000913	IPOD occupancy	Peak	34201	34261	7	+	.	From DlexA_m9_rdm_glu_merged_v6rzlog10p_chipsub_cutoff7.000000_cwt_peaks.gr
NC_000913	IPOD occupancy	Peak	37666	37726	7	+	.	From DlexA_m9_rdm_glu_merged_v6rzlog10p_chipsub_cutoff7.000000_cwt_peaks.gr
NC_000913	IPOD occupancy	Peak	40371	40431	7	+	.	From DlexA_m9_rdm_glu_merged_v6rzlog10p_chipsub_cutoff7.000000_cwt_peaks.gr
NC_000913	IPOD occupancy	Peak	41966	42026	7	+	.	From DlexA_m9_rdm_glu_merged_v6rzlog10p_chipsub_cutoff7.000000_cwt_peaks.gr
NC_000913	IPOD occupancy	Peak	59136	59196	7	+	.	From DlexA_m9_rdm_glu_merged_v6rzlog10p_chipsub_cutoff7.000000_cwt_peaks.gr
NC_000913	IPOD occupancy	Peak	59441	59501	7	+	.	From DlexA_m9_rdm_glu_merged_v6rzlog10p_chipsub_cutoff7.000000_cwt_peaks.gr
NC_000913	IPOD occupancy	Peak	60841	60901	7	+	.	From DlexA_m9_rdm_glu_merged_v6rzlog10p_chipsub_cutoff7.000000_cwt_peaks.gr
NC_000913	IPOD occupancy	Peak	66621	66681	7	+	.	From DlexA_m9_rdm_glu_merged_v6rzlog10p_chipsub_cutoff7.000000_cwt_peaks.gr
NC_000913	IPOD occupancy	Peak	71611	71671	7	+	.	From DlexA_m9_rdm_glu_merged_v6rzlog10p_chipsub_cutoff7.000000_cwt_peaks.gr
NC_000913	IPOD occupancy	Peak	84051	84111	7	+	.	From DlexA_m9_rdm_glu_merged_v6rzlog10p_chipsub_cutoff7.000000_cwt_peaks.gr
NC_000913	IPOD occupancy	Peak	84251	84311	7	+	.	From DlexA_m9_rdm_glu_merged_v6rzlog10p_chipsub_cutoff7.000000_cwt_peaks.gr
NC_000913	IPOD occupancy	Peak	111026	111086	7	+	.	From DlexA_m9_rdm_glu_merged_v6rzlog10p_chipsub_cutoff7.000000_cwt_peaks.gr
NC_000913	IPOD occupancy	Peak	111506	111566	7	+	.	From DlexA_m9_rdm_glu_merged_v6rzlog10p_chipsub_cutoff7.000000_cwt_peaks.gr
NC_000913	IPOD occupancy	Peak	122856	122916	7	+	.	From DlexA_m9_rdm_glu_merged_v6rzlog10p_chipsub_cutoff7.000000_cwt_peaks.gr
NC_000913	IPOD occupancy	Peak	122971	123031	7	+	.	From DlexA_m9_rdm_glu_merged_v6rzlog10p_chipsub_cutoff7.000000_cwt_peaks.gr
NC_000913	IPOD occupancy	Peak	138731	138791	7	+	.	From DlexA_m9_rdm_glu_merged_v6rzlog10p_chipsub_cutoff7.000000_cwt_peaks.gr
NC_000913	IPOD occupancy	Peak	146841	146901	7	+	.	From DlexA_m9_rdm_glu_merged_v6rzlog10p_chipsub_cutoff7.000000_cwt_peaks.gr
NC_000913	IPOD occupancy	Peak	150856	150916	7	+	.	From DlexA_m9_rdm_glu_merged_v6rzlog10p_chipsub_cutoff7.000000_cwt_peaks.gr
NC_000913	IPOD occupancy	Peak	152011	152071	7	+	.	From DlexA_m9_rdm_glu_merged_v6rzlog10p_chipsub_cutoff7.000000_cwt_peaks.gr
NC_000913	IPOD occupancy	Peak	152201	152261	7	+	.	From DlexA_m9_rdm_glu_merged_v6rzlog10p_chipsub_cutoff7.000000_cwt_peaks.gr
NC_000913	IPOD occupancy	Peak	152731	152791	7	+	.	From DlexA_m9_rdm_glu_merged_v6rzlog10p_chipsub_cutoff7.000000_cwt_peaks.gr
NC_000913	IPOD occupancy	Peak	154201	154261	7	+	.	From DlexA_m9_rdm_glu_merged_v6rzlog10p_chipsub_cutoff7.000000_cwt_peaks.gr
NC_000913	IPOD occupancy	Peak	156176	156236	7	+	.	From DlexA_m9_rdm_glu_merged_v6rzlog10p_chipsub_cutoff7.000000_cwt_peaks.gr
NC_000913	IPOD occupancy	Peak	156951	157011	7	+	.	From DlexA_m9_rdm_glu_merged_v6rzlog10p_chipsub_cutoff7.000000_cwt_peaks.gr
NC_000913	IPOD occupancy	Peak	157046	157106	7	+	.	From DlexA_m9_rdm_glu_merged_v6rzlog10p_chipsub_cutoff7.000000_cwt_peaks.gr
NC_000913	IPOD occupancy	Peak	157241	157301	7	+	.	From DlexA_m9_rdm_glu_merged_v6rzlog10p_chipsub_cutoff7.000000_cwt_peaks.gr
NC_000913	IPOD occupancy	Peak	169871	169931	7	+	.	From DlexA_m9_rdm_glu_merged_v6rzlog10p_chipsub_cutoff7.000000_cwt_peaks.gr
NC_000913	IPOD occupancy	Peak	171921	171981	7	+	.	From DlexA_m9_rdm_glu_merged_v6rzlog10p_chipsub_cutoff7.000000_cwt_peaks.gr
NC_000913	IPOD occupancy	Peak	177126	177186	7	+	.	From DlexA_m9_rdm_glu_merged_v6rzlog10p_chipsub_cutoff7.000000_cwt_peaks.gr
NC_000913	IPOD occupancy	Peak	180361	180421	7	+	.	From DlexA_m9_rdm_glu_merged_v6rzlog10p_chipsub_cutoff7.000000_cwt_peaks.gr
NC_000913	IPOD occupancy	Peak	189201	189261	7	+	.	From DlexA_m9_rdm_glu_merged_v6rzlog10p_chipsub_cutoff7.000000_cwt_peaks.gr
NC_000913	IPOD occupancy	Peak	216001	216061	7	+	.	From DlexA_m9_rdm_glu_merged_v6rzlog10p_chipsub_cutoff7.000000_cwt_peaks.gr
NC_000913	IPOD occupancy	Peak	220546	220606	7	+	.	From DlexA_m9_rdm_glu_merged_v6rzlog10p_chipsub_cutoff7.000000_cwt_peaks.gr
NC_000913	IPOD occupancy	Peak	234316	234376	7	+	.	From DlexA_m9_rdm_glu_merged_v6rzlog10p_chipsub_cutoff7.000000_cwt_peaks.gr
NC_000913	IPOD occupancy	Peak	237206	237266	7	+	.	From DlexA_m9_rdm_glu_merged_v6rzlog10p_chipsub_cutoff7.000000_cwt_peaks.gr
NC_000913	IPOD occupancy	Peak	238491	238551	7	+	.	From DlexA_m9_rdm_glu_merged_v6rzlog10p_chipsub_cutoff7.000000_cwt_peaks.gr
NC_000913	IPOD occupancy	Peak	238756	238816	7	+	.	From DlexA_m9_rdm_glu_merged_v6rzlog10p_chipsub_cutoff7.000000_cwt_peaks.gr
NC_000913	IPOD occupancy	Peak	246126	246186	7	+	.	From DlexA_m9_rdm_glu_merged_v6rzlog10p_chipsub_cutoff7.000000_cwt_peaks.gr
NC_000913	IPOD occupancy	Peak	246221	246281	7	+	.	From DlexA_m9_rdm_glu_merged_v6rzlog10p_chipsub_cutoff7.000000_cwt_peaks.gr
NC_000913	IPOD occupancy	Peak	251986	252096	7	+	.	From DlexA_m9_rdm_glu_merged_v6rzlog10p_chipsub_cutoff7.000000_cwt_peaks.gr
NC_000913	IPOD occupancy	Peak	252271	252331	7	+	.	From DlexA_m9_rdm_glu_merged_v6rzlog10p_chipsub_cutoff7.000000_cwt_peaks.gr
NC_000913	IPOD occupancy	Peak	256341	256401	7	+	.	From DlexA_m9_rdm_glu_merged_v6rzlog10p_chipsub_cutoff7.000000_cwt_peaks.gr
NC_000913	IPOD occupancy	Peak	259071	259131	7	+	.	From DlexA_m9_rdm_glu_merged_v6rzlog10p_chipsub_cutoff7.000000_cwt_peaks.gr
NC_000913	IPOD occupancy	Peak	270566	270626	7	+	.	From DlexA_m9_rdm_glu_merged_v6rzlog10p_chipsub_cutoff7.000000_cwt_peaks.gr
NC_000913	IPOD occupancy	Peak	274576	274636	7	+	.	From DlexA_m9_rdm_glu_merged_v6rzlog10p_chipsub_cutoff7.000000_cwt_peaks.gr
NC_000913	IPOD occupancy	Peak	274696	274756	7	+	.	From DlexA_m9_rdm_glu_merged_v6rzlog10p_chipsub_cutoff7.000000_cwt_peaks.gr
NC_000913	IPOD occupancy	Peak	279256	279316	7	+	.	From DlexA_m9_rdm_glu_merged_v6rzlog10p_chipsub_cutoff7.000000_cwt_peaks.gr
NC_000913	IPOD occupancy	Peak	283006	283066	7	+	.	From DlexA_m9_rdm_glu_merged_v6rzlog10p_chipsub_cutoff7.000000_cwt_peaks.gr
NC_000913	IPOD occupancy	Peak	290956	291016	7	+	.	From DlexA_m9_rdm_glu_merged_v6rzlog10p_chipsub_cutoff7.000000_cwt_peaks.gr
NC_000913	IPOD occupancy	Peak	292866	292926	7	+	.	From DlexA_m9_rdm_glu_merged_v6rzlog10p_chipsub_cutoff7.000000_cwt_peaks.gr
NC_000913	IPOD occupancy	Peak	294196	294256	7	+	.	From DlexA_m9_rdm_glu_merged_v6rzlog10p_chipsub_cutoff7.000000_cwt_peaks.gr
NC_000913	IPOD occupancy	Peak	294526	294586	7	+	.	From DlexA_m9_rdm_glu_merged_v6rzlog10p_chipsub_cutoff7.000000_cwt_peaks.gr
NC_000913	IPOD occupancy	Peak	294881	294941	7	+	.	From DlexA_m9_rdm_glu_merged_v6rzlog10p_chipsub_cutoff7.000000_cwt_peaks.gr
NC_000913	IPOD occupancy	Peak	297231	297291	7	+	.	From DlexA_m9_rdm_glu_merged_v6rzlog10p_chipsub_cutoff7.000000_cwt_peaks.gr
NC_000913	IPOD occupancy	Peak	311586	311646	7	+	.	From DlexA_m9_rdm_glu_merged_v6rzlog10p_chipsub_cutoff7.000000_cwt_peaks.gr
NC_000913	IPOD occupancy	Peak	312271	312331	7	+	.	From DlexA_m9_rdm_glu_merged_v6rzlog10p_chipsub_cutoff7.000000_cwt_peaks.gr
NC_000913	IPOD occupancy	Peak	313326	313386	7	+	.	From DlexA_m9_rdm_glu_merged_v6rzlog10p_chipsub_cutoff7.000000_cwt_peaks.gr
NC_000913	IPOD occupancy	Peak	313676	313736	7	+	.	From DlexA_m9_rdm_glu_merged_v6rzlog10p_chipsub_cutoff7.000000_cwt_peaks.gr
NC_000913	IPOD occupancy	Peak	318211	318271	7	+	.	From DlexA_m9_rdm_glu_merged_v6rzlog10p_chipsub_cutoff7.000000_cwt_peaks.gr
NC_000913	IPOD occupancy	Peak	318686	318746	7	+	.	From DlexA_m9_rdm_glu_merged_v6rzlog10p_chipsub_cutoff7.000000_cwt_peaks.gr
NC_000913	IPOD occupancy	Peak	321451	321511	7	+	.	From DlexA_m9_rdm_glu_merged_v6rzlog10p_chipsub_cutoff7.000000_cwt_peaks.gr
NC_000913	IPOD occupancy	Peak	325206	325266	7	+	.	From DlexA_m9_rdm_glu_merged_v6rzlog10p_chipsub_cutoff7.000000_cwt_peaks.gr
NC_000913	IPOD occupancy	Peak	331786	331846	7	+	.	From DlexA_m9_rdm_glu_merged_v6rzlog10p_chipsub_cutoff7.000000_cwt_peaks.gr
NC_000913	IPOD occupancy	Peak	332631	332691	7	+	.	From DlexA_m9_rdm_glu_merged_v6rzlog10p_chipsub_cutoff7.000000_cwt_peaks.gr
NC_000913	IPOD occupancy	Peak	344206	344266	7	+	.	From DlexA_m9_rdm_glu_merged_v6rzlog10p_chipsub_cutoff7.000000_cwt_peaks.gr
NC_000913	IPOD occupancy	Peak	344421	344481	7	+	.	From DlexA_m9_rdm_glu_merged_v6rzlog10p_chipsub_cutoff7.000000_cwt_peaks.gr
NC_000913	IPOD occupancy	Peak	348556	348616	7	+	.	From DlexA_m9_rdm_glu_merged_v6rzlog10p_chipsub_cutoff7.000000_cwt_peaks.gr
NC_000913	IPOD occupancy	Peak	357496	357556	7	+	.	From DlexA_m9_rdm_glu_merged_v6rzlog10p_chipsub_cutoff7.000000_cwt_peaks.gr
NC_000913	IPOD occupancy	Peak	358686	358746	7	+	.	From DlexA_m9_rdm_glu_merged_v6rzlog10p_chipsub_cutoff7.000000_cwt_peaks.gr
NC_000913	IPOD occupancy	Peak	371501	371561	7	+	.	From DlexA_m9_rdm_glu_merged_v6rzlog10p_chipsub_cutoff7.000000_cwt_peaks.gr
NC_000913	IPOD occupancy	Peak	374996	375056	7	+	.	From DlexA_m9_rdm_glu_merged_v6rzlog10p_chipsub_cutoff7.000000_cwt_peaks.gr
NC_000913	IPOD occupancy	Peak	379576	379636	7	+	.	From DlexA_m9_rdm_glu_merged_v6rzlog10p_chipsub_cutoff7.000000_cwt_peaks.gr
NC_000913	IPOD occupancy	Peak	384246	384306	7	+	.	From DlexA_m9_rdm_glu_merged_v6rzlog10p_chipsub_cutoff7.000000_cwt_peaks.gr
NC_000913	IPOD occupancy	Peak	384881	384941	7	+	.	From DlexA_m9_rdm_glu_merged_v6rzlog10p_chipsub_cutoff7.000000_cwt_peaks.gr
NC_000913	IPOD occupancy	Peak	385136	385196	7	+	.	From DlexA_m9_rdm_glu_merged_v6rzlog10p_chipsub_cutoff7.000000_cwt_peaks.gr
NC_000913	IPOD occupancy	Peak	390006	390066	7	+	.	From DlexA_m9_rdm_glu_merged_v6rzlog10p_chipsub_cutoff7.000000_cwt_peaks.gr
NC_000913	IPOD occupancy	Peak	390176	390236	7	+	.	From DlexA_m9_rdm_glu_merged_v6rzlog10p_chipsub_cutoff7.000000_cwt_peaks.gr
NC_000913	IPOD occupancy	Peak	390611	390671	7	+	.	From DlexA_m9_rdm_glu_merged_v6rzlog10p_chipsub_cutoff7.000000_cwt_peaks.gr
NC_000913	IPOD occupancy	Peak	394596	394656	7	+	.	From DlexA_m9_rdm_glu_merged_v6rzlog10p_chipsub_cutoff7.000000_cwt_peaks.gr
NC_000913	IPOD occupancy	Peak	394736	394796	7	+	.	From DlexA_m9_rdm_glu_merged_v6rzlog10p_chipsub_cutoff7.000000_cwt_peaks.gr
NC_000913	IPOD occupancy	Peak	415036	415096	7	+	.	From DlexA_m9_rdm_glu_merged_v6rzlog10p_chipsub_cutoff7.000000_cwt_peaks.gr
NC_000913	IPOD occupancy	Peak	415971	416031	7	+	.	From DlexA_m9_rdm_glu_merged_v6rzlog10p_chipsub_cutoff7.000000_cwt_peaks.gr
NC_000913	IPOD occupancy	Peak	431081	431141	7	+	.	From DlexA_m9_rdm_glu_merged_v6rzlog10p_chipsub_cutoff7.000000_cwt_peaks.gr
NC_000913	IPOD occupancy	Peak	440166	440226	7	+	.	From DlexA_m9_rdm_glu_merged_v6rzlog10p_chipsub_cutoff7.000000_cwt_peaks.gr
NC_000913	IPOD occupancy	Peak	451816	451876	7	+	.	From DlexA_m9_rdm_glu_merged_v6rzlog10p_chipsub_cutoff7.000000_cwt_peaks.gr
NC_000913	IPOD occupancy	Peak	460561	460621	7	+	.	From DlexA_m9_rdm_glu_merged_v6rzlog10p_chipsub_cutoff7.000000_cwt_peaks.gr
NC_000913	IPOD occupancy	Peak	480031	480091	7	+	.	From DlexA_m9_rdm_glu_merged_v6rzlog10p_chipsub_cutoff7.000000_cwt_peaks.gr
NC_000913	IPOD occupancy	Peak	487761	487821	7	+	.	From DlexA_m9_rdm_glu_merged_v6rzlog10p_chipsub_cutoff7.000000_cwt_peaks.gr
NC_000913	IPOD occupancy	Peak	516346	516406	7	+	.	From DlexA_m9_rdm_glu_merged_v6rzlog10p_chipsub_cutoff7.000000_cwt_peaks.gr
NC_000913	IPOD occupancy	Peak	516496	516556	7	+	.	From DlexA_m9_rdm_glu_merged_v6rzlog10p_chipsub_cutoff7.000000_cwt_peaks.gr
NC_000913	IPOD occupancy	Peak	527371	527431	7	+	.	From DlexA_m9_rdm_glu_merged_v6rzlog10p_chipsub_cutoff7.000000_cwt_peaks.gr
NC_000913	IPOD occupancy	Peak	527871	527931	7	+	.	From DlexA_m9_rdm_glu_merged_v6rzlog10p_chipsub_cutoff7.000000_cwt_peaks.gr
NC_000913	IPOD occupancy	Peak	529231	529291	7	+	.	From DlexA_m9_rdm_glu_merged_v6rzlog10p_chipsub_cutoff7.000000_cwt_peaks.gr
NC_000913	IPOD occupancy	Peak	529406	529466	7	+	.	From DlexA_m9_rdm_glu_merged_v6rzlog10p_chipsub_cutoff7.000000_cwt_peaks.gr
NC_000913	IPOD occupancy	Peak	532266	532326	7	+	.	From DlexA_m9_rdm_glu_merged_v6rzlog10p_chipsub_cutoff7.000000_cwt_peaks.gr
NC_000913	IPOD occupancy	Peak	533856	533916	7	+	.	From DlexA_m9_rdm_glu_merged_v6rzlog10p_chipsub_cutoff7.000000_cwt_peaks.gr
NC_000913	IPOD occupancy	Peak	539081	539141	7	+	.	From DlexA_m9_rdm_glu_merged_v6rzlog10p_chipsub_cutoff7.000000_cwt_peaks.gr
NC_000913	IPOD occupancy	Peak	558161	558221	7	+	.	From DlexA_m9_rdm_glu_merged_v6rzlog10p_chipsub_cutoff7.000000_cwt_peaks.gr
NC_000913	IPOD occupancy	Peak	558391	558451	7	+	.	From DlexA_m9_rdm_glu_merged_v6rzlog10p_chipsub_cutoff7.000000_cwt_peaks.gr
NC_000913	IPOD occupancy	Peak	558746	558806	7	+	.	From DlexA_m9_rdm_glu_merged_v6rzlog10p_chipsub_cutoff7.000000_cwt_peaks.gr
NC_000913	IPOD occupancy	Peak	558936	558996	7	+	.	From DlexA_m9_rdm_glu_merged_v6rzlog10p_chipsub_cutoff7.000000_cwt_peaks.gr
NC_000913	IPOD occupancy	Peak	562301	562361	7	+	.	From DlexA_m9_rdm_glu_merged_v6rzlog10p_chipsub_cutoff7.000000_cwt_peaks.gr
NC_000913	IPOD occupancy	Peak	562561	562621	7	+	.	From DlexA_m9_rdm_glu_merged_v6rzlog10p_chipsub_cutoff7.000000_cwt_peaks.gr
NC_000913	IPOD occupancy	Peak	563821	563881	7	+	.	From DlexA_m9_rdm_glu_merged_v6rzlog10p_chipsub_cutoff7.000000_cwt_peaks.gr
NC_000913	IPOD occupancy	Peak	563936	563996	7	+	.	From DlexA_m9_rdm_glu_merged_v6rzlog10p_chipsub_cutoff7.000000_cwt_peaks.gr
NC_000913	IPOD occupancy	Peak	568716	568776	7	+	.	From DlexA_m9_rdm_glu_merged_v6rzlog10p_chipsub_cutoff7.000000_cwt_peaks.gr
NC_000913	IPOD occupancy	Peak	569231	569291	7	+	.	From DlexA_m9_rdm_glu_merged_v6rzlog10p_chipsub_cutoff7.000000_cwt_peaks.gr
NC_000913	IPOD occupancy	Peak	569931	569991	7	+	.	From DlexA_m9_rdm_glu_merged_v6rzlog10p_chipsub_cutoff7.000000_cwt_peaks.gr
NC_000913	IPOD occupancy	Peak	570271	570331	7	+	.	From DlexA_m9_rdm_glu_merged_v6rzlog10p_chipsub_cutoff7.000000_cwt_peaks.gr
NC_000913	IPOD occupancy	Peak	570741	570801	7	+	.	From DlexA_m9_rdm_glu_merged_v6rzlog10p_chipsub_cutoff7.000000_cwt_peaks.gr
NC_000913	IPOD occupancy	Peak	571476	571536	7	+	.	From DlexA_m9_rdm_glu_merged_v6rzlog10p_chipsub_cutoff7.000000_cwt_peaks.gr
NC_000913	IPOD occupancy	Peak	571596	571656	7	+	.	From DlexA_m9_rdm_glu_merged_v6rzlog10p_chipsub_cutoff7.000000_cwt_peaks.gr
NC_000913	IPOD occupancy	Peak	571906	571966	7	+	.	From DlexA_m9_rdm_glu_merged_v6rzlog10p_chipsub_cutoff7.000000_cwt_peaks.gr
NC_000913	IPOD occupancy	Peak	574301	574361	7	+	.	From DlexA_m9_rdm_glu_merged_v6rzlog10p_chipsub_cutoff7.000000_cwt_peaks.gr
NC_000913	IPOD occupancy	Peak	578296	578356	7	+	.	From DlexA_m9_rdm_glu_merged_v6rzlog10p_chipsub_cutoff7.000000_cwt_peaks.gr
NC_000913	IPOD occupancy	Peak	579236	579296	7	+	.	From DlexA_m9_rdm_glu_merged_v6rzlog10p_chipsub_cutoff7.000000_cwt_peaks.gr
NC_000913	IPOD occupancy	Peak	579416	579476	7	+	.	From DlexA_m9_rdm_glu_merged_v6rzlog10p_chipsub_cutoff7.000000_cwt_peaks.gr
NC_000913	IPOD occupancy	Peak	580871	580931	7	+	.	From DlexA_m9_rdm_glu_merged_v6rzlog10p_chipsub_cutoff7.000000_cwt_peaks.gr
NC_000913	IPOD occupancy	Peak	581141	581201	7	+	.	From DlexA_m9_rdm_glu_merged_v6rzlog10p_chipsub_cutoff7.000000_cwt_peaks.gr
NC_000913	IPOD occupancy	Peak	583116	583176	7	+	.	From DlexA_m9_rdm_glu_merged_v6rzlog10p_chipsub_cutoff7.000000_cwt_peaks.gr
NC_000913	IPOD occupancy	Peak	583451	583511	7	+	.	From DlexA_m9_rdm_glu_merged_v6rzlog10p_chipsub_cutoff7.000000_cwt_peaks.gr
NC_000913	IPOD occupancy	Peak	583821	583881	7	+	.	From DlexA_m9_rdm_glu_merged_v6rzlog10p_chipsub_cutoff7.000000_cwt_peaks.gr
NC_000913	IPOD occupancy	Peak	584056	584116	7	+	.	From DlexA_m9_rdm_glu_merged_v6rzlog10p_chipsub_cutoff7.000000_cwt_peaks.gr
NC_000913	IPOD occupancy	Peak	584566	584626	7	+	.	From DlexA_m9_rdm_glu_merged_v6rzlog10p_chipsub_cutoff7.000000_cwt_peaks.gr
NC_000913	IPOD occupancy	Peak	586256	586316	7	+	.	From DlexA_m9_rdm_glu_merged_v6rzlog10p_chipsub_cutoff7.000000_cwt_peaks.gr
NC_000913	IPOD occupancy	Peak	594486	594546	7	+	.	From DlexA_m9_rdm_glu_merged_v6rzlog10p_chipsub_cutoff7.000000_cwt_peaks.gr
NC_000913	IPOD occupancy	Peak	612661	612721	7	+	.	From DlexA_m9_rdm_glu_merged_v6rzlog10p_chipsub_cutoff7.000000_cwt_peaks.gr
NC_000913	IPOD occupancy	Peak	615191	615251	7	+	.	From DlexA_m9_rdm_glu_merged_v6rzlog10p_chipsub_cutoff7.000000_cwt_peaks.gr
NC_000913	IPOD occupancy	Peak	618231	618291	7	+	.	From DlexA_m9_rdm_glu_merged_v6rzlog10p_chipsub_cutoff7.000000_cwt_peaks.gr
NC_000913	IPOD occupancy	Peak	624826	624886	7	+	.	From DlexA_m9_rdm_glu_merged_v6rzlog10p_chipsub_cutoff7.000000_cwt_peaks.gr
NC_000913	IPOD occupancy	Peak	628111	628171	7	+	.	From DlexA_m9_rdm_glu_merged_v6rzlog10p_chipsub_cutoff7.000000_cwt_peaks.gr
NC_000913	IPOD occupancy	Peak	636996	637056	7	+	.	From DlexA_m9_rdm_glu_merged_v6rzlog10p_chipsub_cutoff7.000000_cwt_peaks.gr
NC_000913	IPOD occupancy	Peak	637641	637701	7	+	.	From DlexA_m9_rdm_glu_merged_v6rzlog10p_chipsub_cutoff7.000000_cwt_peaks.gr
NC_000913	IPOD occupancy	Peak	646581	646641	7	+	.	From DlexA_m9_rdm_glu_merged_v6rzlog10p_chipsub_cutoff7.000000_cwt_peaks.gr
NC_000913	IPOD occupancy	Peak	661371	661431	7	+	.	From DlexA_m9_rdm_glu_merged_v6rzlog10p_chipsub_cutoff7.000000_cwt_peaks.gr
NC_000913	IPOD occupancy	Peak	675491	675551	7	+	.	From DlexA_m9_rdm_glu_merged_v6rzlog10p_chipsub_cutoff7.000000_cwt_peaks.gr
NC_000913	IPOD occupancy	Peak	679356	679416	7	+	.	From DlexA_m9_rdm_glu_merged_v6rzlog10p_chipsub_cutoff7.000000_cwt_peaks.gr
NC_000913	IPOD occupancy	Peak	689216	689276	7	+	.	From DlexA_m9_rdm_glu_merged_v6rzlog10p_chipsub_cutoff7.000000_cwt_peaks.gr
NC_000913	IPOD occupancy	Peak	699321	699381	7	+	.	From DlexA_m9_rdm_glu_merged_v6rzlog10p_chipsub_cutoff7.000000_cwt_peaks.gr
NC_000913	IPOD occupancy	Peak	715281	715341	7	+	.	From DlexA_m9_rdm_glu_merged_v6rzlog10p_chipsub_cutoff7.000000_cwt_peaks.gr
NC_000913	IPOD occupancy	Peak	721021	721081	7	+	.	From DlexA_m9_rdm_glu_merged_v6rzlog10p_chipsub_cutoff7.000000_cwt_peaks.gr
NC_000913	IPOD occupancy	Peak	729426	729486	7	+	.	From DlexA_m9_rdm_glu_merged_v6rzlog10p_chipsub_cutoff7.000000_cwt_peaks.gr
NC_000913	IPOD occupancy	Peak	730056	730116	7	+	.	From DlexA_m9_rdm_glu_merged_v6rzlog10p_chipsub_cutoff7.000000_cwt_peaks.gr
NC_000913	IPOD occupancy	Peak	732476	732536	7	+	.	From DlexA_m9_rdm_glu_merged_v6rzlog10p_chipsub_cutoff7.000000_cwt_peaks.gr
NC_000913	IPOD occupancy	Peak	733756	733816	7	+	.	From DlexA_m9_rdm_glu_merged_v6rzlog10p_chipsub_cutoff7.000000_cwt_peaks.gr
NC_000913	IPOD occupancy	Peak	733916	733976	7	+	.	From DlexA_m9_rdm_glu_merged_v6rzlog10p_chipsub_cutoff7.000000_cwt_peaks.gr
NC_000913	IPOD occupancy	Peak	734206	734266	7	+	.	From DlexA_m9_rdm_glu_merged_v6rzlog10p_chipsub_cutoff7.000000_cwt_peaks.gr
NC_000913	IPOD occupancy	Peak	735781	735841	7	+	.	From DlexA_m9_rdm_glu_merged_v6rzlog10p_chipsub_cutoff7.000000_cwt_peaks.gr
NC_000913	IPOD occupancy	Peak	737286	737346	7	+	.	From DlexA_m9_rdm_glu_merged_v6rzlog10p_chipsub_cutoff7.000000_cwt_peaks.gr
NC_000913	IPOD occupancy	Peak	738071	738131	7	+	.	From DlexA_m9_rdm_glu_merged_v6rzlog10p_chipsub_cutoff7.000000_cwt_peaks.gr
NC_000913	IPOD occupancy	Peak	738186	738246	7	+	.	From DlexA_m9_rdm_glu_merged_v6rzlog10p_chipsub_cutoff7.000000_cwt_peaks.gr
NC_000913	IPOD occupancy	Peak	740976	741036	7	+	.	From DlexA_m9_rdm_glu_merged_v6rzlog10p_chipsub_cutoff7.000000_cwt_peaks.gr
NC_000913	IPOD occupancy	Peak	742641	742701	7	+	.	From DlexA_m9_rdm_glu_merged_v6rzlog10p_chipsub_cutoff7.000000_cwt_peaks.gr
NC_000913	IPOD occupancy	Peak	748841	748901	7	+	.	From DlexA_m9_rdm_glu_merged_v6rzlog10p_chipsub_cutoff7.000000_cwt_peaks.gr
NC_000913	IPOD occupancy	Peak	752041	752101	7	+	.	From DlexA_m9_rdm_glu_merged_v6rzlog10p_chipsub_cutoff7.000000_cwt_peaks.gr
NC_000913	IPOD occupancy	Peak	754441	754501	7	+	.	From DlexA_m9_rdm_glu_merged_v6rzlog10p_chipsub_cutoff7.000000_cwt_peaks.gr
NC_000913	IPOD occupancy	Peak	755151	755211	7	+	.	From DlexA_m9_rdm_glu_merged_v6rzlog10p_chipsub_cutoff7.000000_cwt_peaks.gr
NC_000913	IPOD occupancy	Peak	769296	769356	7	+	.	From DlexA_m9_rdm_glu_merged_v6rzlog10p_chipsub_cutoff7.000000_cwt_peaks.gr
NC_000913	IPOD occupancy	Peak	770841	770901	7	+	.	From DlexA_m9_rdm_glu_merged_v6rzlog10p_chipsub_cutoff7.000000_cwt_peaks.gr
NC_000913	IPOD occupancy	Peak	771021	771081	7	+	.	From DlexA_m9_rdm_glu_merged_v6rzlog10p_chipsub_cutoff7.000000_cwt_peaks.gr
NC_000913	IPOD occupancy	Peak	775196	775256	7	+	.	From DlexA_m9_rdm_glu_merged_v6rzlog10p_chipsub_cutoff7.000000_cwt_peaks.gr
NC_000913	IPOD occupancy	Peak	799126	799186	7	+	.	From DlexA_m9_rdm_glu_merged_v6rzlog10p_chipsub_cutoff7.000000_cwt_peaks.gr
NC_000913	IPOD occupancy	Peak	800296	800356	7	+	.	From DlexA_m9_rdm_glu_merged_v6rzlog10p_chipsub_cutoff7.000000_cwt_peaks.gr
NC_000913	IPOD occupancy	Peak	800426	800486	7	+	.	From DlexA_m9_rdm_glu_merged_v6rzlog10p_chipsub_cutoff7.000000_cwt_peaks.gr
NC_000913	IPOD occupancy	Peak	820966	821026	7	+	.	From DlexA_m9_rdm_glu_merged_v6rzlog10p_chipsub_cutoff7.000000_cwt_peaks.gr
NC_000913	IPOD occupancy	Peak	841616	841676	7	+	.	From DlexA_m9_rdm_glu_merged_v6rzlog10p_chipsub_cutoff7.000000_cwt_peaks.gr
NC_000913	IPOD occupancy	Peak	842171	842231	7	+	.	From DlexA_m9_rdm_glu_merged_v6rzlog10p_chipsub_cutoff7.000000_cwt_peaks.gr
NC_000913	IPOD occupancy	Peak	849141	849201	7	+	.	From DlexA_m9_rdm_glu_merged_v6rzlog10p_chipsub_cutoff7.000000_cwt_peaks.gr
NC_000913	IPOD occupancy	Peak	859111	859171	7	+	.	From DlexA_m9_rdm_glu_merged_v6rzlog10p_chipsub_cutoff7.000000_cwt_peaks.gr
NC_000913	IPOD occupancy	Peak	873291	873351	7	+	.	From DlexA_m9_rdm_glu_merged_v6rzlog10p_chipsub_cutoff7.000000_cwt_peaks.gr
NC_000913	IPOD occupancy	Peak	873686	873746	7	+	.	From DlexA_m9_rdm_glu_merged_v6rzlog10p_chipsub_cutoff7.000000_cwt_peaks.gr
NC_000913	IPOD occupancy	Peak	874716	874776	7	+	.	From DlexA_m9_rdm_glu_merged_v6rzlog10p_chipsub_cutoff7.000000_cwt_peaks.gr
NC_000913	IPOD occupancy	Peak	875336	875396	7	+	.	From DlexA_m9_rdm_glu_merged_v6rzlog10p_chipsub_cutoff7.000000_cwt_peaks.gr
NC_000913	IPOD occupancy	Peak	875981	876041	7	+	.	From DlexA_m9_rdm_glu_merged_v6rzlog10p_chipsub_cutoff7.000000_cwt_peaks.gr
NC_000913	IPOD occupancy	Peak	887366	887426	7	+	.	From DlexA_m9_rdm_glu_merged_v6rzlog10p_chipsub_cutoff7.000000_cwt_peaks.gr
NC_000913	IPOD occupancy	Peak	899721	899781	7	+	.	From DlexA_m9_rdm_glu_merged_v6rzlog10p_chipsub_cutoff7.000000_cwt_peaks.gr
NC_000913	IPOD occupancy	Peak	900646	900706	7	+	.	From DlexA_m9_rdm_glu_merged_v6rzlog10p_chipsub_cutoff7.000000_cwt_peaks.gr
NC_000913	IPOD occupancy	Peak	913806	913866	7	+	.	From DlexA_m9_rdm_glu_merged_v6rzlog10p_chipsub_cutoff7.000000_cwt_peaks.gr
NC_000913	IPOD occupancy	Peak	927616	927676	7	+	.	From DlexA_m9_rdm_glu_merged_v6rzlog10p_chipsub_cutoff7.000000_cwt_peaks.gr
NC_000913	IPOD occupancy	Peak	937561	937621	7	+	.	From DlexA_m9_rdm_glu_merged_v6rzlog10p_chipsub_cutoff7.000000_cwt_peaks.gr
NC_000913	IPOD occupancy	Peak	945686	945746	7	+	.	From DlexA_m9_rdm_glu_merged_v6rzlog10p_chipsub_cutoff7.000000_cwt_peaks.gr
NC_000913	IPOD occupancy	Peak	958056	958116	7	+	.	From DlexA_m9_rdm_glu_merged_v6rzlog10p_chipsub_cutoff7.000000_cwt_peaks.gr
NC_000913	IPOD occupancy	Peak	960206	960266	7	+	.	From DlexA_m9_rdm_glu_merged_v6rzlog10p_chipsub_cutoff7.000000_cwt_peaks.gr
NC_000913	IPOD occupancy	Peak	966411	966471	7	+	.	From DlexA_m9_rdm_glu_merged_v6rzlog10p_chipsub_cutoff7.000000_cwt_peaks.gr
NC_000913	IPOD occupancy	Peak	976261	976321	7	+	.	From DlexA_m9_rdm_glu_merged_v6rzlog10p_chipsub_cutoff7.000000_cwt_peaks.gr
NC_000913	IPOD occupancy	Peak	997576	997636	7	+	.	From DlexA_m9_rdm_glu_merged_v6rzlog10p_chipsub_cutoff7.000000_cwt_peaks.gr
NC_000913	IPOD occupancy	Peak	998391	998451	7	+	.	From DlexA_m9_rdm_glu_merged_v6rzlog10p_chipsub_cutoff7.000000_cwt_peaks.gr
NC_000913	IPOD occupancy	Peak	999031	999091	7	+	.	From DlexA_m9_rdm_glu_merged_v6rzlog10p_chipsub_cutoff7.000000_cwt_peaks.gr
NC_000913	IPOD occupancy	Peak	1005231	1005291	7	+	.	From DlexA_m9_rdm_glu_merged_v6rzlog10p_chipsub_cutoff7.000000_cwt_peaks.gr
NC_000913	IPOD occupancy	Peak	1045796	1045856	7	+	.	From DlexA_m9_rdm_glu_merged_v6rzlog10p_chipsub_cutoff7.000000_cwt_peaks.gr
NC_000913	IPOD occupancy	Peak	1053196	1053256	7	+	.	From DlexA_m9_rdm_glu_merged_v6rzlog10p_chipsub_cutoff7.000000_cwt_peaks.gr
NC_000913	IPOD occupancy	Peak	1058686	1058746	7	+	.	From DlexA_m9_rdm_glu_merged_v6rzlog10p_chipsub_cutoff7.000000_cwt_peaks.gr
NC_000913	IPOD occupancy	Peak	1064926	1064986	7	+	.	From DlexA_m9_rdm_glu_merged_v6rzlog10p_chipsub_cutoff7.000000_cwt_peaks.gr
NC_000913	IPOD occupancy	Peak	1067876	1067936	7	+	.	From DlexA_m9_rdm_glu_merged_v6rzlog10p_chipsub_cutoff7.000000_cwt_peaks.gr
NC_000913	IPOD occupancy	Peak	1068376	1068436	7	+	.	From DlexA_m9_rdm_glu_merged_v6rzlog10p_chipsub_cutoff7.000000_cwt_peaks.gr
NC_000913	IPOD occupancy	Peak	1084866	1084926	7	+	.	From DlexA_m9_rdm_glu_merged_v6rzlog10p_chipsub_cutoff7.000000_cwt_peaks.gr
NC_000913	IPOD occupancy	Peak	1086486	1086546	7	+	.	From DlexA_m9_rdm_glu_merged_v6rzlog10p_chipsub_cutoff7.000000_cwt_peaks.gr
NC_000913	IPOD occupancy	Peak	1093021	1093081	7	+	.	From DlexA_m9_rdm_glu_merged_v6rzlog10p_chipsub_cutoff7.000000_cwt_peaks.gr
NC_000913	IPOD occupancy	Peak	1104026	1104086	7	+	.	From DlexA_m9_rdm_glu_merged_v6rzlog10p_chipsub_cutoff7.000000_cwt_peaks.gr
NC_000913	IPOD occupancy	Peak	1161626	1161686	7	+	.	From DlexA_m9_rdm_glu_merged_v6rzlog10p_chipsub_cutoff7.000000_cwt_peaks.gr
NC_000913	IPOD occupancy	Peak	1168951	1169011	7	+	.	From DlexA_m9_rdm_glu_merged_v6rzlog10p_chipsub_cutoff7.000000_cwt_peaks.gr
NC_000913	IPOD occupancy	Peak	1189546	1189606	7	+	.	From DlexA_m9_rdm_glu_merged_v6rzlog10p_chipsub_cutoff7.000000_cwt_peaks.gr
NC_000913	IPOD occupancy	Peak	1196606	1196666	7	+	.	From DlexA_m9_rdm_glu_merged_v6rzlog10p_chipsub_cutoff7.000000_cwt_peaks.gr
NC_000913	IPOD occupancy	Peak	1197821	1197881	7	+	.	From DlexA_m9_rdm_glu_merged_v6rzlog10p_chipsub_cutoff7.000000_cwt_peaks.gr
NC_000913	IPOD occupancy	Peak	1198426	1198486	7	+	.	From DlexA_m9_rdm_glu_merged_v6rzlog10p_chipsub_cutoff7.000000_cwt_peaks.gr
NC_000913	IPOD occupancy	Peak	1202246	1202306	7	+	.	From DlexA_m9_rdm_glu_merged_v6rzlog10p_chipsub_cutoff7.000000_cwt_peaks.gr
NC_000913	IPOD occupancy	Peak	1202651	1202711	7	+	.	From DlexA_m9_rdm_glu_merged_v6rzlog10p_chipsub_cutoff7.000000_cwt_peaks.gr
NC_000913	IPOD occupancy	Peak	1210796	1210856	7	+	.	From DlexA_m9_rdm_glu_merged_v6rzlog10p_chipsub_cutoff7.000000_cwt_peaks.gr
NC_000913	IPOD occupancy	Peak	1211141	1211201	7	+	.	From DlexA_m9_rdm_glu_merged_v6rzlog10p_chipsub_cutoff7.000000_cwt_peaks.gr
NC_000913	IPOD occupancy	Peak	1211276	1211336	7	+	.	From DlexA_m9_rdm_glu_merged_v6rzlog10p_chipsub_cutoff7.000000_cwt_peaks.gr
NC_000913	IPOD occupancy	Peak	1211626	1211686	7	+	.	From DlexA_m9_rdm_glu_merged_v6rzlog10p_chipsub_cutoff7.000000_cwt_peaks.gr
NC_000913	IPOD occupancy	Peak	1211806	1211866	7	+	.	From DlexA_m9_rdm_glu_merged_v6rzlog10p_chipsub_cutoff7.000000_cwt_peaks.gr
NC_000913	IPOD occupancy	Peak	1212726	1212786	7	+	.	From DlexA_m9_rdm_glu_merged_v6rzlog10p_chipsub_cutoff7.000000_cwt_peaks.gr
NC_000913	IPOD occupancy	Peak	1216506	1216566	7	+	.	From DlexA_m9_rdm_glu_merged_v6rzlog10p_chipsub_cutoff7.000000_cwt_peaks.gr
NC_000913	IPOD occupancy	Peak	1216906	1216966	7	+	.	From DlexA_m9_rdm_glu_merged_v6rzlog10p_chipsub_cutoff7.000000_cwt_peaks.gr
NC_000913	IPOD occupancy	Peak	1217881	1217941	7	+	.	From DlexA_m9_rdm_glu_merged_v6rzlog10p_chipsub_cutoff7.000000_cwt_peaks.gr
NC_000913	IPOD occupancy	Peak	1219876	1219936	7	+	.	From DlexA_m9_rdm_glu_merged_v6rzlog10p_chipsub_cutoff7.000000_cwt_peaks.gr
NC_000913	IPOD occupancy	Peak	1220296	1220356	7	+	.	From DlexA_m9_rdm_glu_merged_v6rzlog10p_chipsub_cutoff7.000000_cwt_peaks.gr
NC_000913	IPOD occupancy	Peak	1220391	1220451	7	+	.	From DlexA_m9_rdm_glu_merged_v6rzlog10p_chipsub_cutoff7.000000_cwt_peaks.gr
NC_000913	IPOD occupancy	Peak	1229401	1229461	7	+	.	From DlexA_m9_rdm_glu_merged_v6rzlog10p_chipsub_cutoff7.000000_cwt_peaks.gr
NC_000913	IPOD occupancy	Peak	1230506	1230566	7	+	.	From DlexA_m9_rdm_glu_merged_v6rzlog10p_chipsub_cutoff7.000000_cwt_peaks.gr
NC_000913	IPOD occupancy	Peak	1230696	1230756	7	+	.	From DlexA_m9_rdm_glu_merged_v6rzlog10p_chipsub_cutoff7.000000_cwt_peaks.gr
NC_000913	IPOD occupancy	Peak	1237356	1237416	7	+	.	From DlexA_m9_rdm_glu_merged_v6rzlog10p_chipsub_cutoff7.000000_cwt_peaks.gr
NC_000913	IPOD occupancy	Peak	1255756	1255816	7	+	.	From DlexA_m9_rdm_glu_merged_v6rzlog10p_chipsub_cutoff7.000000_cwt_peaks.gr
NC_000913	IPOD occupancy	Peak	1255991	1256051	7	+	.	From DlexA_m9_rdm_glu_merged_v6rzlog10p_chipsub_cutoff7.000000_cwt_peaks.gr
NC_000913	IPOD occupancy	Peak	1256111	1256171	7	+	.	From DlexA_m9_rdm_glu_merged_v6rzlog10p_chipsub_cutoff7.000000_cwt_peaks.gr
NC_000913	IPOD occupancy	Peak	1256511	1256571	7	+	.	From DlexA_m9_rdm_glu_merged_v6rzlog10p_chipsub_cutoff7.000000_cwt_peaks.gr
NC_000913	IPOD occupancy	Peak	1269011	1269071	7	+	.	From DlexA_m9_rdm_glu_merged_v6rzlog10p_chipsub_cutoff7.000000_cwt_peaks.gr
NC_000913	IPOD occupancy	Peak	1277851	1277911	7	+	.	From DlexA_m9_rdm_glu_merged_v6rzlog10p_chipsub_cutoff7.000000_cwt_peaks.gr
NC_000913	IPOD occupancy	Peak	1316181	1316241	7	+	.	From DlexA_m9_rdm_glu_merged_v6rzlog10p_chipsub_cutoff7.000000_cwt_peaks.gr
NC_000913	IPOD occupancy	Peak	1334691	1334751	7	+	.	From DlexA_m9_rdm_glu_merged_v6rzlog10p_chipsub_cutoff7.000000_cwt_peaks.gr
NC_000913	IPOD occupancy	Peak	1340691	1340751	7	+	.	From DlexA_m9_rdm_glu_merged_v6rzlog10p_chipsub_cutoff7.000000_cwt_peaks.gr
NC_000913	IPOD occupancy	Peak	1345931	1345991	7	+	.	From DlexA_m9_rdm_glu_merged_v6rzlog10p_chipsub_cutoff7.000000_cwt_peaks.gr
NC_000913	IPOD occupancy	Peak	1355436	1355496	7	+	.	From DlexA_m9_rdm_glu_merged_v6rzlog10p_chipsub_cutoff7.000000_cwt_peaks.gr
NC_000913	IPOD occupancy	Peak	1371781	1371841	7	+	.	From DlexA_m9_rdm_glu_merged_v6rzlog10p_chipsub_cutoff7.000000_cwt_peaks.gr
NC_000913	IPOD occupancy	Peak	1381916	1381976	7	+	.	From DlexA_m9_rdm_glu_merged_v6rzlog10p_chipsub_cutoff7.000000_cwt_peaks.gr
NC_000913	IPOD occupancy	Peak	1391906	1391966	7	+	.	From DlexA_m9_rdm_glu_merged_v6rzlog10p_chipsub_cutoff7.000000_cwt_peaks.gr
NC_000913	IPOD occupancy	Peak	1395711	1395771	7	+	.	From DlexA_m9_rdm_glu_merged_v6rzlog10p_chipsub_cutoff7.000000_cwt_peaks.gr
NC_000913	IPOD occupancy	Peak	1409006	1409066	7	+	.	From DlexA_m9_rdm_glu_merged_v6rzlog10p_chipsub_cutoff7.000000_cwt_peaks.gr
NC_000913	IPOD occupancy	Peak	1411911	1411971	7	+	.	From DlexA_m9_rdm_glu_merged_v6rzlog10p_chipsub_cutoff7.000000_cwt_peaks.gr
NC_000913	IPOD occupancy	Peak	1412836	1412896	7	+	.	From DlexA_m9_rdm_glu_merged_v6rzlog10p_chipsub_cutoff7.000000_cwt_peaks.gr
NC_000913	IPOD occupancy	Peak	1413726	1413786	7	+	.	From DlexA_m9_rdm_glu_merged_v6rzlog10p_chipsub_cutoff7.000000_cwt_peaks.gr
NC_000913	IPOD occupancy	Peak	1418211	1418271	7	+	.	From DlexA_m9_rdm_glu_merged_v6rzlog10p_chipsub_cutoff7.000000_cwt_peaks.gr
NC_000913	IPOD occupancy	Peak	1419781	1419841	7	+	.	From DlexA_m9_rdm_glu_merged_v6rzlog10p_chipsub_cutoff7.000000_cwt_peaks.gr
NC_000913	IPOD occupancy	Peak	1434106	1434166	7	+	.	From DlexA_m9_rdm_glu_merged_v6rzlog10p_chipsub_cutoff7.000000_cwt_peaks.gr
NC_000913	IPOD occupancy	Peak	1434876	1434936	7	+	.	From DlexA_m9_rdm_glu_merged_v6rzlog10p_chipsub_cutoff7.000000_cwt_peaks.gr
NC_000913	IPOD occupancy	Peak	1453806	1453866	7	+	.	From DlexA_m9_rdm_glu_merged_v6rzlog10p_chipsub_cutoff7.000000_cwt_peaks.gr
NC_000913	IPOD occupancy	Peak	1465171	1465231	7	+	.	From DlexA_m9_rdm_glu_merged_v6rzlog10p_chipsub_cutoff7.000000_cwt_peaks.gr
NC_000913	IPOD occupancy	Peak	1476011	1476071	7	+	.	From DlexA_m9_rdm_glu_merged_v6rzlog10p_chipsub_cutoff7.000000_cwt_peaks.gr
NC_000913	IPOD occupancy	Peak	1477446	1477506	7	+	.	From DlexA_m9_rdm_glu_merged_v6rzlog10p_chipsub_cutoff7.000000_cwt_peaks.gr
NC_000913	IPOD occupancy	Peak	1526011	1526071	7	+	.	From DlexA_m9_rdm_glu_merged_v6rzlog10p_chipsub_cutoff7.000000_cwt_peaks.gr
NC_000913	IPOD occupancy	Peak	1527096	1527156	7	+	.	From DlexA_m9_rdm_glu_merged_v6rzlog10p_chipsub_cutoff7.000000_cwt_peaks.gr
NC_000913	IPOD occupancy	Peak	1531051	1531111	7	+	.	From DlexA_m9_rdm_glu_merged_v6rzlog10p_chipsub_cutoff7.000000_cwt_peaks.gr
NC_000913	IPOD occupancy	Peak	1532211	1532271	7	+	.	From DlexA_m9_rdm_glu_merged_v6rzlog10p_chipsub_cutoff7.000000_cwt_peaks.gr
NC_000913	IPOD occupancy	Peak	1532311	1532371	7	+	.	From DlexA_m9_rdm_glu_merged_v6rzlog10p_chipsub_cutoff7.000000_cwt_peaks.gr
NC_000913	IPOD occupancy	Peak	1544306	1544366	7	+	.	From DlexA_m9_rdm_glu_merged_v6rzlog10p_chipsub_cutoff7.000000_cwt_peaks.gr
NC_000913	IPOD occupancy	Peak	1545056	1545116	7	+	.	From DlexA_m9_rdm_glu_merged_v6rzlog10p_chipsub_cutoff7.000000_cwt_peaks.gr
NC_000913	IPOD occupancy	Peak	1545201	1545261	7	+	.	From DlexA_m9_rdm_glu_merged_v6rzlog10p_chipsub_cutoff7.000000_cwt_peaks.gr
NC_000913	IPOD occupancy	Peak	1545516	1545576	7	+	.	From DlexA_m9_rdm_glu_merged_v6rzlog10p_chipsub_cutoff7.000000_cwt_peaks.gr
NC_000913	IPOD occupancy	Peak	1545671	1545731	7	+	.	From DlexA_m9_rdm_glu_merged_v6rzlog10p_chipsub_cutoff7.000000_cwt_peaks.gr
NC_000913	IPOD occupancy	Peak	1545781	1545841	7	+	.	From DlexA_m9_rdm_glu_merged_v6rzlog10p_chipsub_cutoff7.000000_cwt_peaks.gr
NC_000913	IPOD occupancy	Peak	1556421	1556481	7	+	.	From DlexA_m9_rdm_glu_merged_v6rzlog10p_chipsub_cutoff7.000000_cwt_peaks.gr
NC_000913	IPOD occupancy	Peak	1572296	1572356	7	+	.	From DlexA_m9_rdm_glu_merged_v6rzlog10p_chipsub_cutoff7.000000_cwt_peaks.gr
NC_000913	IPOD occupancy	Peak	1576076	1576136	7	+	.	From DlexA_m9_rdm_glu_merged_v6rzlog10p_chipsub_cutoff7.000000_cwt_peaks.gr
NC_000913	IPOD occupancy	Peak	1582776	1582836	7	+	.	From DlexA_m9_rdm_glu_merged_v6rzlog10p_chipsub_cutoff7.000000_cwt_peaks.gr
NC_000913	IPOD occupancy	Peak	1583966	1584026	7	+	.	From DlexA_m9_rdm_glu_merged_v6rzlog10p_chipsub_cutoff7.000000_cwt_peaks.gr
NC_000913	IPOD occupancy	Peak	1597141	1597201	7	+	.	From DlexA_m9_rdm_glu_merged_v6rzlog10p_chipsub_cutoff7.000000_cwt_peaks.gr
NC_000913	IPOD occupancy	Peak	1610691	1610751	7	+	.	From DlexA_m9_rdm_glu_merged_v6rzlog10p_chipsub_cutoff7.000000_cwt_peaks.gr
NC_000913	IPOD occupancy	Peak	1615686	1615746	7	+	.	From DlexA_m9_rdm_glu_merged_v6rzlog10p_chipsub_cutoff7.000000_cwt_peaks.gr
NC_000913	IPOD occupancy	Peak	1616206	1616266	7	+	.	From DlexA_m9_rdm_glu_merged_v6rzlog10p_chipsub_cutoff7.000000_cwt_peaks.gr
NC_000913	IPOD occupancy	Peak	1630911	1630971	7	+	.	From DlexA_m9_rdm_glu_merged_v6rzlog10p_chipsub_cutoff7.000000_cwt_peaks.gr
NC_000913	IPOD occupancy	Peak	1632996	1633056	7	+	.	From DlexA_m9_rdm_glu_merged_v6rzlog10p_chipsub_cutoff7.000000_cwt_peaks.gr
NC_000913	IPOD occupancy	Peak	1634166	1634226	7	+	.	From DlexA_m9_rdm_glu_merged_v6rzlog10p_chipsub_cutoff7.000000_cwt_peaks.gr
NC_000913	IPOD occupancy	Peak	1634546	1634606	7	+	.	From DlexA_m9_rdm_glu_merged_v6rzlog10p_chipsub_cutoff7.000000_cwt_peaks.gr
NC_000913	IPOD occupancy	Peak	1637531	1637591	7	+	.	From DlexA_m9_rdm_glu_merged_v6rzlog10p_chipsub_cutoff7.000000_cwt_peaks.gr
NC_000913	IPOD occupancy	Peak	1638156	1638216	7	+	.	From DlexA_m9_rdm_glu_merged_v6rzlog10p_chipsub_cutoff7.000000_cwt_peaks.gr
NC_000913	IPOD occupancy	Peak	1640981	1641041	7	+	.	From DlexA_m9_rdm_glu_merged_v6rzlog10p_chipsub_cutoff7.000000_cwt_peaks.gr
NC_000913	IPOD occupancy	Peak	1656871	1656931	7	+	.	From DlexA_m9_rdm_glu_merged_v6rzlog10p_chipsub_cutoff7.000000_cwt_peaks.gr
NC_000913	IPOD occupancy	Peak	1657921	1657981	7	+	.	From DlexA_m9_rdm_glu_merged_v6rzlog10p_chipsub_cutoff7.000000_cwt_peaks.gr
NC_000913	IPOD occupancy	Peak	1692861	1692921	7	+	.	From DlexA_m9_rdm_glu_merged_v6rzlog10p_chipsub_cutoff7.000000_cwt_peaks.gr
NC_000913	IPOD occupancy	Peak	1712271	1712331	7	+	.	From DlexA_m9_rdm_glu_merged_v6rzlog10p_chipsub_cutoff7.000000_cwt_peaks.gr
NC_000913	IPOD occupancy	Peak	1723516	1723576	7	+	.	From DlexA_m9_rdm_glu_merged_v6rzlog10p_chipsub_cutoff7.000000_cwt_peaks.gr
NC_000913	IPOD occupancy	Peak	1754416	1754476	7	+	.	From DlexA_m9_rdm_glu_merged_v6rzlog10p_chipsub_cutoff7.000000_cwt_peaks.gr
NC_000913	IPOD occupancy	Peak	1762481	1762541	7	+	.	From DlexA_m9_rdm_glu_merged_v6rzlog10p_chipsub_cutoff7.000000_cwt_peaks.gr
NC_000913	IPOD occupancy	Peak	1770566	1770626	7	+	.	From DlexA_m9_rdm_glu_merged_v6rzlog10p_chipsub_cutoff7.000000_cwt_peaks.gr
NC_000913	IPOD occupancy	Peak	1771686	1771746	7	+	.	From DlexA_m9_rdm_glu_merged_v6rzlog10p_chipsub_cutoff7.000000_cwt_peaks.gr
NC_000913	IPOD occupancy	Peak	1775726	1775786	7	+	.	From DlexA_m9_rdm_glu_merged_v6rzlog10p_chipsub_cutoff7.000000_cwt_peaks.gr
NC_000913	IPOD occupancy	Peak	1789561	1789621	7	+	.	From DlexA_m9_rdm_glu_merged_v6rzlog10p_chipsub_cutoff7.000000_cwt_peaks.gr
NC_000913	IPOD occupancy	Peak	1803836	1803896	7	+	.	From DlexA_m9_rdm_glu_merged_v6rzlog10p_chipsub_cutoff7.000000_cwt_peaks.gr
NC_000913	IPOD occupancy	Peak	1804216	1804276	7	+	.	From DlexA_m9_rdm_glu_merged_v6rzlog10p_chipsub_cutoff7.000000_cwt_peaks.gr
NC_000913	IPOD occupancy	Peak	1804361	1804421	7	+	.	From DlexA_m9_rdm_glu_merged_v6rzlog10p_chipsub_cutoff7.000000_cwt_peaks.gr
NC_000913	IPOD occupancy	Peak	1804656	1804716	7	+	.	From DlexA_m9_rdm_glu_merged_v6rzlog10p_chipsub_cutoff7.000000_cwt_peaks.gr
NC_000913	IPOD occupancy	Peak	1804991	1805051	7	+	.	From DlexA_m9_rdm_glu_merged_v6rzlog10p_chipsub_cutoff7.000000_cwt_peaks.gr
NC_000913	IPOD occupancy	Peak	1812406	1812466	7	+	.	From DlexA_m9_rdm_glu_merged_v6rzlog10p_chipsub_cutoff7.000000_cwt_peaks.gr
NC_000913	IPOD occupancy	Peak	1812691	1812751	7	+	.	From DlexA_m9_rdm_glu_merged_v6rzlog10p_chipsub_cutoff7.000000_cwt_peaks.gr
NC_000913	IPOD occupancy	Peak	1812806	1812866	7	+	.	From DlexA_m9_rdm_glu_merged_v6rzlog10p_chipsub_cutoff7.000000_cwt_peaks.gr
NC_000913	IPOD occupancy	Peak	1812941	1813001	7	+	.	From DlexA_m9_rdm_glu_merged_v6rzlog10p_chipsub_cutoff7.000000_cwt_peaks.gr
NC_000913	IPOD occupancy	Peak	1813146	1813206	7	+	.	From DlexA_m9_rdm_glu_merged_v6rzlog10p_chipsub_cutoff7.000000_cwt_peaks.gr
NC_000913	IPOD occupancy	Peak	1813241	1813301	7	+	.	From DlexA_m9_rdm_glu_merged_v6rzlog10p_chipsub_cutoff7.000000_cwt_peaks.gr
NC_000913	IPOD occupancy	Peak	1816211	1816271	7	+	.	From DlexA_m9_rdm_glu_merged_v6rzlog10p_chipsub_cutoff7.000000_cwt_peaks.gr
NC_000913	IPOD occupancy	Peak	1820916	1820976	7	+	.	From DlexA_m9_rdm_glu_merged_v6rzlog10p_chipsub_cutoff7.000000_cwt_peaks.gr
NC_000913	IPOD occupancy	Peak	1821231	1821291	7	+	.	From DlexA_m9_rdm_glu_merged_v6rzlog10p_chipsub_cutoff7.000000_cwt_peaks.gr
NC_000913	IPOD occupancy	Peak	1840936	1840996	7	+	.	From DlexA_m9_rdm_glu_merged_v6rzlog10p_chipsub_cutoff7.000000_cwt_peaks.gr
NC_000913	IPOD occupancy	Peak	1853056	1853116	7	+	.	From DlexA_m9_rdm_glu_merged_v6rzlog10p_chipsub_cutoff7.000000_cwt_peaks.gr
NC_000913	IPOD occupancy	Peak	1870771	1870831	7	+	.	From DlexA_m9_rdm_glu_merged_v6rzlog10p_chipsub_cutoff7.000000_cwt_peaks.gr
NC_000913	IPOD occupancy	Peak	1893781	1893841	7	+	.	From DlexA_m9_rdm_glu_merged_v6rzlog10p_chipsub_cutoff7.000000_cwt_peaks.gr
NC_000913	IPOD occupancy	Peak	1900061	1900121	7	+	.	From DlexA_m9_rdm_glu_merged_v6rzlog10p_chipsub_cutoff7.000000_cwt_peaks.gr
NC_000913	IPOD occupancy	Peak	1905216	1905276	7	+	.	From DlexA_m9_rdm_glu_merged_v6rzlog10p_chipsub_cutoff7.000000_cwt_peaks.gr
NC_000913	IPOD occupancy	Peak	1957856	1957916	7	+	.	From DlexA_m9_rdm_glu_merged_v6rzlog10p_chipsub_cutoff7.000000_cwt_peaks.gr
NC_000913	IPOD occupancy	Peak	1958236	1958296	7	+	.	From DlexA_m9_rdm_glu_merged_v6rzlog10p_chipsub_cutoff7.000000_cwt_peaks.gr
NC_000913	IPOD occupancy	Peak	1968466	1968526	7	+	.	From DlexA_m9_rdm_glu_merged_v6rzlog10p_chipsub_cutoff7.000000_cwt_peaks.gr
NC_000913	IPOD occupancy	Peak	1978196	1978256	7	+	.	From DlexA_m9_rdm_glu_merged_v6rzlog10p_chipsub_cutoff7.000000_cwt_peaks.gr
NC_000913	IPOD occupancy	Peak	1979596	1979656	7	+	.	From DlexA_m9_rdm_glu_merged_v6rzlog10p_chipsub_cutoff7.000000_cwt_peaks.gr
NC_000913	IPOD occupancy	Peak	1996886	1996946	7	+	.	From DlexA_m9_rdm_glu_merged_v6rzlog10p_chipsub_cutoff7.000000_cwt_peaks.gr
NC_000913	IPOD occupancy	Peak	2010476	2010536	7	+	.	From DlexA_m9_rdm_glu_merged_v6rzlog10p_chipsub_cutoff7.000000_cwt_peaks.gr
NC_000913	IPOD occupancy	Peak	2011201	2011261	7	+	.	From DlexA_m9_rdm_glu_merged_v6rzlog10p_chipsub_cutoff7.000000_cwt_peaks.gr
NC_000913	IPOD occupancy	Peak	2011376	2011436	7	+	.	From DlexA_m9_rdm_glu_merged_v6rzlog10p_chipsub_cutoff7.000000_cwt_peaks.gr
NC_000913	IPOD occupancy	Peak	2023621	2023681	7	+	.	From DlexA_m9_rdm_glu_merged_v6rzlog10p_chipsub_cutoff7.000000_cwt_peaks.gr
NC_000913	IPOD occupancy	Peak	2024186	2024246	7	+	.	From DlexA_m9_rdm_glu_merged_v6rzlog10p_chipsub_cutoff7.000000_cwt_peaks.gr
NC_000913	IPOD occupancy	Peak	2033601	2033661	7	+	.	From DlexA_m9_rdm_glu_merged_v6rzlog10p_chipsub_cutoff7.000000_cwt_peaks.gr
NC_000913	IPOD occupancy	Peak	2033996	2034056	7	+	.	From DlexA_m9_rdm_glu_merged_v6rzlog10p_chipsub_cutoff7.000000_cwt_peaks.gr
NC_000913	IPOD occupancy	Peak	2037746	2037806	7	+	.	From DlexA_m9_rdm_glu_merged_v6rzlog10p_chipsub_cutoff7.000000_cwt_peaks.gr
NC_000913	IPOD occupancy	Peak	2037856	2037916	7	+	.	From DlexA_m9_rdm_glu_merged_v6rzlog10p_chipsub_cutoff7.000000_cwt_peaks.gr
NC_000913	IPOD occupancy	Peak	2041631	2041691	7	+	.	From DlexA_m9_rdm_glu_merged_v6rzlog10p_chipsub_cutoff7.000000_cwt_peaks.gr
NC_000913	IPOD occupancy	Peak	2042141	2042201	7	+	.	From DlexA_m9_rdm_glu_merged_v6rzlog10p_chipsub_cutoff7.000000_cwt_peaks.gr
NC_000913	IPOD occupancy	Peak	2042241	2042301	7	+	.	From DlexA_m9_rdm_glu_merged_v6rzlog10p_chipsub_cutoff7.000000_cwt_peaks.gr
NC_000913	IPOD occupancy	Peak	2057621	2057681	7	+	.	From DlexA_m9_rdm_glu_merged_v6rzlog10p_chipsub_cutoff7.000000_cwt_peaks.gr
NC_000913	IPOD occupancy	Peak	2059056	2059116	7	+	.	From DlexA_m9_rdm_glu_merged_v6rzlog10p_chipsub_cutoff7.000000_cwt_peaks.gr
NC_000913	IPOD occupancy	Peak	2060951	2061011	7	+	.	From DlexA_m9_rdm_glu_merged_v6rzlog10p_chipsub_cutoff7.000000_cwt_peaks.gr
NC_000913	IPOD occupancy	Peak	2061766	2061826	7	+	.	From DlexA_m9_rdm_glu_merged_v6rzlog10p_chipsub_cutoff7.000000_cwt_peaks.gr
NC_000913	IPOD occupancy	Peak	2071306	2071366	7	+	.	From DlexA_m9_rdm_glu_merged_v6rzlog10p_chipsub_cutoff7.000000_cwt_peaks.gr
NC_000913	IPOD occupancy	Peak	2095096	2095156	7	+	.	From DlexA_m9_rdm_glu_merged_v6rzlog10p_chipsub_cutoff7.000000_cwt_peaks.gr
NC_000913	IPOD occupancy	Peak	2099731	2099791	7	+	.	From DlexA_m9_rdm_glu_merged_v6rzlog10p_chipsub_cutoff7.000000_cwt_peaks.gr
NC_000913	IPOD occupancy	Peak	2103381	2103441	7	+	.	From DlexA_m9_rdm_glu_merged_v6rzlog10p_chipsub_cutoff7.000000_cwt_peaks.gr
NC_000913	IPOD occupancy	Peak	2104151	2104211	7	+	.	From DlexA_m9_rdm_glu_merged_v6rzlog10p_chipsub_cutoff7.000000_cwt_peaks.gr
NC_000913	IPOD occupancy	Peak	2104751	2104811	7	+	.	From DlexA_m9_rdm_glu_merged_v6rzlog10p_chipsub_cutoff7.000000_cwt_peaks.gr
NC_000913	IPOD occupancy	Peak	2105626	2105686	7	+	.	From DlexA_m9_rdm_glu_merged_v6rzlog10p_chipsub_cutoff7.000000_cwt_peaks.gr
NC_000913	IPOD occupancy	Peak	2106671	2106731	7	+	.	From DlexA_m9_rdm_glu_merged_v6rzlog10p_chipsub_cutoff7.000000_cwt_peaks.gr
NC_000913	IPOD occupancy	Peak	2107246	2107306	7	+	.	From DlexA_m9_rdm_glu_merged_v6rzlog10p_chipsub_cutoff7.000000_cwt_peaks.gr
NC_000913	IPOD occupancy	Peak	2107341	2107401	7	+	.	From DlexA_m9_rdm_glu_merged_v6rzlog10p_chipsub_cutoff7.000000_cwt_peaks.gr
NC_000913	IPOD occupancy	Peak	2108111	2108171	7	+	.	From DlexA_m9_rdm_glu_merged_v6rzlog10p_chipsub_cutoff7.000000_cwt_peaks.gr
NC_000913	IPOD occupancy	Peak	2108856	2108916	7	+	.	From DlexA_m9_rdm_glu_merged_v6rzlog10p_chipsub_cutoff7.000000_cwt_peaks.gr
NC_000913	IPOD occupancy	Peak	2109056	2109116	7	+	.	From DlexA_m9_rdm_glu_merged_v6rzlog10p_chipsub_cutoff7.000000_cwt_peaks.gr
NC_000913	IPOD occupancy	Peak	2109551	2109611	7	+	.	From DlexA_m9_rdm_glu_merged_v6rzlog10p_chipsub_cutoff7.000000_cwt_peaks.gr
NC_000913	IPOD occupancy	Peak	2114711	2114771	7	+	.	From DlexA_m9_rdm_glu_merged_v6rzlog10p_chipsub_cutoff7.000000_cwt_peaks.gr
NC_000913	IPOD occupancy	Peak	2119041	2119101	7	+	.	From DlexA_m9_rdm_glu_merged_v6rzlog10p_chipsub_cutoff7.000000_cwt_peaks.gr
NC_000913	IPOD occupancy	Peak	2128876	2128936	7	+	.	From DlexA_m9_rdm_glu_merged_v6rzlog10p_chipsub_cutoff7.000000_cwt_peaks.gr
NC_000913	IPOD occupancy	Peak	2137221	2137281	7	+	.	From DlexA_m9_rdm_glu_merged_v6rzlog10p_chipsub_cutoff7.000000_cwt_peaks.gr
NC_000913	IPOD occupancy	Peak	2163916	2163976	7	+	.	From DlexA_m9_rdm_glu_merged_v6rzlog10p_chipsub_cutoff7.000000_cwt_peaks.gr
NC_000913	IPOD occupancy	Peak	2168311	2168411	7	+	.	From DlexA_m9_rdm_glu_merged_v6rzlog10p_chipsub_cutoff7.000000_cwt_peaks.gr
NC_000913	IPOD occupancy	Peak	2174426	2174486	7	+	.	From DlexA_m9_rdm_glu_merged_v6rzlog10p_chipsub_cutoff7.000000_cwt_peaks.gr
NC_000913	IPOD occupancy	Peak	2187696	2187756	7	+	.	From DlexA_m9_rdm_glu_merged_v6rzlog10p_chipsub_cutoff7.000000_cwt_peaks.gr
NC_000913	IPOD occupancy	Peak	2188136	2188196	7	+	.	From DlexA_m9_rdm_glu_merged_v6rzlog10p_chipsub_cutoff7.000000_cwt_peaks.gr
NC_000913	IPOD occupancy	Peak	2190676	2190736	7	+	.	From DlexA_m9_rdm_glu_merged_v6rzlog10p_chipsub_cutoff7.000000_cwt_peaks.gr
NC_000913	IPOD occupancy	Peak	2192216	2192276	7	+	.	From DlexA_m9_rdm_glu_merged_v6rzlog10p_chipsub_cutoff7.000000_cwt_peaks.gr
NC_000913	IPOD occupancy	Peak	2228526	2228586	7	+	.	From DlexA_m9_rdm_glu_merged_v6rzlog10p_chipsub_cutoff7.000000_cwt_peaks.gr
NC_000913	IPOD occupancy	Peak	2229441	2229501	7	+	.	From DlexA_m9_rdm_glu_merged_v6rzlog10p_chipsub_cutoff7.000000_cwt_peaks.gr
NC_000913	IPOD occupancy	Peak	2236556	2236616	7	+	.	From DlexA_m9_rdm_glu_merged_v6rzlog10p_chipsub_cutoff7.000000_cwt_peaks.gr
NC_000913	IPOD occupancy	Peak	2239741	2239801	7	+	.	From DlexA_m9_rdm_glu_merged_v6rzlog10p_chipsub_cutoff7.000000_cwt_peaks.gr
NC_000913	IPOD occupancy	Peak	2241281	2241341	7	+	.	From DlexA_m9_rdm_glu_merged_v6rzlog10p_chipsub_cutoff7.000000_cwt_peaks.gr
NC_000913	IPOD occupancy	Peak	2246951	2247011	7	+	.	From DlexA_m9_rdm_glu_merged_v6rzlog10p_chipsub_cutoff7.000000_cwt_peaks.gr
NC_000913	IPOD occupancy	Peak	2249616	2249676	7	+	.	From DlexA_m9_rdm_glu_merged_v6rzlog10p_chipsub_cutoff7.000000_cwt_peaks.gr
NC_000913	IPOD occupancy	Peak	2253836	2253896	7	+	.	From DlexA_m9_rdm_glu_merged_v6rzlog10p_chipsub_cutoff7.000000_cwt_peaks.gr
NC_000913	IPOD occupancy	Peak	2258931	2258991	7	+	.	From DlexA_m9_rdm_glu_merged_v6rzlog10p_chipsub_cutoff7.000000_cwt_peaks.gr
NC_000913	IPOD occupancy	Peak	2283496	2283556	7	+	.	From DlexA_m9_rdm_glu_merged_v6rzlog10p_chipsub_cutoff7.000000_cwt_peaks.gr
NC_000913	IPOD occupancy	Peak	2290016	2290076	7	+	.	From DlexA_m9_rdm_glu_merged_v6rzlog10p_chipsub_cutoff7.000000_cwt_peaks.gr
NC_000913	IPOD occupancy	Peak	2291226	2291286	7	+	.	From DlexA_m9_rdm_glu_merged_v6rzlog10p_chipsub_cutoff7.000000_cwt_peaks.gr
NC_000913	IPOD occupancy	Peak	2303701	2303761	7	+	.	From DlexA_m9_rdm_glu_merged_v6rzlog10p_chipsub_cutoff7.000000_cwt_peaks.gr
NC_000913	IPOD occupancy	Peak	2304431	2304491	7	+	.	From DlexA_m9_rdm_glu_merged_v6rzlog10p_chipsub_cutoff7.000000_cwt_peaks.gr
NC_000913	IPOD occupancy	Peak	2304556	2304616	7	+	.	From DlexA_m9_rdm_glu_merged_v6rzlog10p_chipsub_cutoff7.000000_cwt_peaks.gr
NC_000913	IPOD occupancy	Peak	2316901	2316961	7	+	.	From DlexA_m9_rdm_glu_merged_v6rzlog10p_chipsub_cutoff7.000000_cwt_peaks.gr
NC_000913	IPOD occupancy	Peak	2318371	2318431	7	+	.	From DlexA_m9_rdm_glu_merged_v6rzlog10p_chipsub_cutoff7.000000_cwt_peaks.gr
NC_000913	IPOD occupancy	Peak	2323321	2323381	7	+	.	From DlexA_m9_rdm_glu_merged_v6rzlog10p_chipsub_cutoff7.000000_cwt_peaks.gr
NC_000913	IPOD occupancy	Peak	2324081	2324141	7	+	.	From DlexA_m9_rdm_glu_merged_v6rzlog10p_chipsub_cutoff7.000000_cwt_peaks.gr
NC_000913	IPOD occupancy	Peak	2343391	2343451	7	+	.	From DlexA_m9_rdm_glu_merged_v6rzlog10p_chipsub_cutoff7.000000_cwt_peaks.gr
NC_000913	IPOD occupancy	Peak	2343581	2343641	7	+	.	From DlexA_m9_rdm_glu_merged_v6rzlog10p_chipsub_cutoff7.000000_cwt_peaks.gr
NC_000913	IPOD occupancy	Peak	2344346	2344406	7	+	.	From DlexA_m9_rdm_glu_merged_v6rzlog10p_chipsub_cutoff7.000000_cwt_peaks.gr
NC_000913	IPOD occupancy	Peak	2349646	2349706	7	+	.	From DlexA_m9_rdm_glu_merged_v6rzlog10p_chipsub_cutoff7.000000_cwt_peaks.gr
NC_000913	IPOD occupancy	Peak	2350641	2350701	7	+	.	From DlexA_m9_rdm_glu_merged_v6rzlog10p_chipsub_cutoff7.000000_cwt_peaks.gr
NC_000913	IPOD occupancy	Peak	2379291	2379351	7	+	.	From DlexA_m9_rdm_glu_merged_v6rzlog10p_chipsub_cutoff7.000000_cwt_peaks.gr
NC_000913	IPOD occupancy	Peak	2382951	2383011	7	+	.	From DlexA_m9_rdm_glu_merged_v6rzlog10p_chipsub_cutoff7.000000_cwt_peaks.gr
NC_000913	IPOD occupancy	Peak	2383421	2383481	7	+	.	From DlexA_m9_rdm_glu_merged_v6rzlog10p_chipsub_cutoff7.000000_cwt_peaks.gr
NC_000913	IPOD occupancy	Peak	2385691	2385751	7	+	.	From DlexA_m9_rdm_glu_merged_v6rzlog10p_chipsub_cutoff7.000000_cwt_peaks.gr
NC_000913	IPOD occupancy	Peak	2385761	2385821	7	+	.	From DlexA_m9_rdm_glu_merged_v6rzlog10p_chipsub_cutoff7.000000_cwt_peaks.gr
NC_000913	IPOD occupancy	Peak	2385856	2385916	7	+	.	From DlexA_m9_rdm_glu_merged_v6rzlog10p_chipsub_cutoff7.000000_cwt_peaks.gr
NC_000913	IPOD occupancy	Peak	2386606	2386666	7	+	.	From DlexA_m9_rdm_glu_merged_v6rzlog10p_chipsub_cutoff7.000000_cwt_peaks.gr
NC_000913	IPOD occupancy	Peak	2386786	2386846	7	+	.	From DlexA_m9_rdm_glu_merged_v6rzlog10p_chipsub_cutoff7.000000_cwt_peaks.gr
NC_000913	IPOD occupancy	Peak	2387551	2387611	7	+	.	From DlexA_m9_rdm_glu_merged_v6rzlog10p_chipsub_cutoff7.000000_cwt_peaks.gr
NC_000913	IPOD occupancy	Peak	2388271	2388331	7	+	.	From DlexA_m9_rdm_glu_merged_v6rzlog10p_chipsub_cutoff7.000000_cwt_peaks.gr
NC_000913	IPOD occupancy	Peak	2388416	2388476	7	+	.	From DlexA_m9_rdm_glu_merged_v6rzlog10p_chipsub_cutoff7.000000_cwt_peaks.gr
NC_000913	IPOD occupancy	Peak	2388576	2388636	7	+	.	From DlexA_m9_rdm_glu_merged_v6rzlog10p_chipsub_cutoff7.000000_cwt_peaks.gr
NC_000913	IPOD occupancy	Peak	2407371	2407431	7	+	.	From DlexA_m9_rdm_glu_merged_v6rzlog10p_chipsub_cutoff7.000000_cwt_peaks.gr
NC_000913	IPOD occupancy	Peak	2409231	2409291	7	+	.	From DlexA_m9_rdm_glu_merged_v6rzlog10p_chipsub_cutoff7.000000_cwt_peaks.gr
NC_000913	IPOD occupancy	Peak	2416976	2417036	7	+	.	From DlexA_m9_rdm_glu_merged_v6rzlog10p_chipsub_cutoff7.000000_cwt_peaks.gr
NC_000913	IPOD occupancy	Peak	2428106	2428166	7	+	.	From DlexA_m9_rdm_glu_merged_v6rzlog10p_chipsub_cutoff7.000000_cwt_peaks.gr
NC_000913	IPOD occupancy	Peak	2450466	2450526	7	+	.	From DlexA_m9_rdm_glu_merged_v6rzlog10p_chipsub_cutoff7.000000_cwt_peaks.gr
NC_000913	IPOD occupancy	Peak	2455651	2455711	7	+	.	From DlexA_m9_rdm_glu_merged_v6rzlog10p_chipsub_cutoff7.000000_cwt_peaks.gr
NC_000913	IPOD occupancy	Peak	2462946	2463006	7	+	.	From DlexA_m9_rdm_glu_merged_v6rzlog10p_chipsub_cutoff7.000000_cwt_peaks.gr
NC_000913	IPOD occupancy	Peak	2463236	2463296	7	+	.	From DlexA_m9_rdm_glu_merged_v6rzlog10p_chipsub_cutoff7.000000_cwt_peaks.gr
NC_000913	IPOD occupancy	Peak	2464066	2464126	7	+	.	From DlexA_m9_rdm_glu_merged_v6rzlog10p_chipsub_cutoff7.000000_cwt_peaks.gr
NC_000913	IPOD occupancy	Peak	2469011	2469071	7	+	.	From DlexA_m9_rdm_glu_merged_v6rzlog10p_chipsub_cutoff7.000000_cwt_peaks.gr
NC_000913	IPOD occupancy	Peak	2469301	2469361	7	+	.	From DlexA_m9_rdm_glu_merged_v6rzlog10p_chipsub_cutoff7.000000_cwt_peaks.gr
NC_000913	IPOD occupancy	Peak	2469431	2469491	7	+	.	From DlexA_m9_rdm_glu_merged_v6rzlog10p_chipsub_cutoff7.000000_cwt_peaks.gr
NC_000913	IPOD occupancy	Peak	2469681	2469741	7	+	.	From DlexA_m9_rdm_glu_merged_v6rzlog10p_chipsub_cutoff7.000000_cwt_peaks.gr
NC_000913	IPOD occupancy	Peak	2470386	2470446	7	+	.	From DlexA_m9_rdm_glu_merged_v6rzlog10p_chipsub_cutoff7.000000_cwt_peaks.gr
NC_000913	IPOD occupancy	Peak	2471496	2471556	7	+	.	From DlexA_m9_rdm_glu_merged_v6rzlog10p_chipsub_cutoff7.000000_cwt_peaks.gr
NC_000913	IPOD occupancy	Peak	2473971	2474031	7	+	.	From DlexA_m9_rdm_glu_merged_v6rzlog10p_chipsub_cutoff7.000000_cwt_peaks.gr
NC_000913	IPOD occupancy	Peak	2476551	2476611	7	+	.	From DlexA_m9_rdm_glu_merged_v6rzlog10p_chipsub_cutoff7.000000_cwt_peaks.gr
NC_000913	IPOD occupancy	Peak	2481426	2481486	7	+	.	From DlexA_m9_rdm_glu_merged_v6rzlog10p_chipsub_cutoff7.000000_cwt_peaks.gr
NC_000913	IPOD occupancy	Peak	2484621	2484681	7	+	.	From DlexA_m9_rdm_glu_merged_v6rzlog10p_chipsub_cutoff7.000000_cwt_peaks.gr
NC_000913	IPOD occupancy	Peak	2485116	2485176	7	+	.	From DlexA_m9_rdm_glu_merged_v6rzlog10p_chipsub_cutoff7.000000_cwt_peaks.gr
NC_000913	IPOD occupancy	Peak	2485601	2485661	7	+	.	From DlexA_m9_rdm_glu_merged_v6rzlog10p_chipsub_cutoff7.000000_cwt_peaks.gr
NC_000913	IPOD occupancy	Peak	2485751	2485811	7	+	.	From DlexA_m9_rdm_glu_merged_v6rzlog10p_chipsub_cutoff7.000000_cwt_peaks.gr
NC_000913	IPOD occupancy	Peak	2488876	2488936	7	+	.	From DlexA_m9_rdm_glu_merged_v6rzlog10p_chipsub_cutoff7.000000_cwt_peaks.gr
NC_000913	IPOD occupancy	Peak	2490721	2490781	7	+	.	From DlexA_m9_rdm_glu_merged_v6rzlog10p_chipsub_cutoff7.000000_cwt_peaks.gr
NC_000913	IPOD occupancy	Peak	2499871	2499931	7	+	.	From DlexA_m9_rdm_glu_merged_v6rzlog10p_chipsub_cutoff7.000000_cwt_peaks.gr
NC_000913	IPOD occupancy	Peak	2522471	2522531	7	+	.	From DlexA_m9_rdm_glu_merged_v6rzlog10p_chipsub_cutoff7.000000_cwt_peaks.gr
NC_000913	IPOD occupancy	Peak	2524966	2525026	7	+	.	From DlexA_m9_rdm_glu_merged_v6rzlog10p_chipsub_cutoff7.000000_cwt_peaks.gr
NC_000913	IPOD occupancy	Peak	2538556	2538616	7	+	.	From DlexA_m9_rdm_glu_merged_v6rzlog10p_chipsub_cutoff7.000000_cwt_peaks.gr
NC_000913	IPOD occupancy	Peak	2543591	2543651	7	+	.	From DlexA_m9_rdm_glu_merged_v6rzlog10p_chipsub_cutoff7.000000_cwt_peaks.gr
NC_000913	IPOD occupancy	Peak	2545696	2545756	7	+	.	From DlexA_m9_rdm_glu_merged_v6rzlog10p_chipsub_cutoff7.000000_cwt_peaks.gr
NC_000913	IPOD occupancy	Peak	2560096	2560156	7	+	.	From DlexA_m9_rdm_glu_merged_v6rzlog10p_chipsub_cutoff7.000000_cwt_peaks.gr
NC_000913	IPOD occupancy	Peak	2561021	2561081	7	+	.	From DlexA_m9_rdm_glu_merged_v6rzlog10p_chipsub_cutoff7.000000_cwt_peaks.gr
NC_000913	IPOD occupancy	Peak	2562091	2562151	7	+	.	From DlexA_m9_rdm_glu_merged_v6rzlog10p_chipsub_cutoff7.000000_cwt_peaks.gr
NC_000913	IPOD occupancy	Peak	2563441	2563501	7	+	.	From DlexA_m9_rdm_glu_merged_v6rzlog10p_chipsub_cutoff7.000000_cwt_peaks.gr
NC_000913	IPOD occupancy	Peak	2565291	2565351	7	+	.	From DlexA_m9_rdm_glu_merged_v6rzlog10p_chipsub_cutoff7.000000_cwt_peaks.gr
NC_000913	IPOD occupancy	Peak	2575936	2575996	7	+	.	From DlexA_m9_rdm_glu_merged_v6rzlog10p_chipsub_cutoff7.000000_cwt_peaks.gr
NC_000913	IPOD occupancy	Peak	2580631	2580691	7	+	.	From DlexA_m9_rdm_glu_merged_v6rzlog10p_chipsub_cutoff7.000000_cwt_peaks.gr
NC_000913	IPOD occupancy	Peak	2582886	2582946	7	+	.	From DlexA_m9_rdm_glu_merged_v6rzlog10p_chipsub_cutoff7.000000_cwt_peaks.gr
NC_000913	IPOD occupancy	Peak	2600291	2600351	7	+	.	From DlexA_m9_rdm_glu_merged_v6rzlog10p_chipsub_cutoff7.000000_cwt_peaks.gr
NC_000913	IPOD occupancy	Peak	2601106	2601166	7	+	.	From DlexA_m9_rdm_glu_merged_v6rzlog10p_chipsub_cutoff7.000000_cwt_peaks.gr
NC_000913	IPOD occupancy	Peak	2623626	2623686	7	+	.	From DlexA_m9_rdm_glu_merged_v6rzlog10p_chipsub_cutoff7.000000_cwt_peaks.gr
NC_000913	IPOD occupancy	Peak	2628306	2628366	7	+	.	From DlexA_m9_rdm_glu_merged_v6rzlog10p_chipsub_cutoff7.000000_cwt_peaks.gr
NC_000913	IPOD occupancy	Peak	2629611	2629671	7	+	.	From DlexA_m9_rdm_glu_merged_v6rzlog10p_chipsub_cutoff7.000000_cwt_peaks.gr
NC_000913	IPOD occupancy	Peak	2630246	2630306	7	+	.	From DlexA_m9_rdm_glu_merged_v6rzlog10p_chipsub_cutoff7.000000_cwt_peaks.gr
NC_000913	IPOD occupancy	Peak	2654996	2655056	7	+	.	From DlexA_m9_rdm_glu_merged_v6rzlog10p_chipsub_cutoff7.000000_cwt_peaks.gr
NC_000913	IPOD occupancy	Peak	2665251	2665311	7	+	.	From DlexA_m9_rdm_glu_merged_v6rzlog10p_chipsub_cutoff7.000000_cwt_peaks.gr
NC_000913	IPOD occupancy	Peak	2687576	2687636	7	+	.	From DlexA_m9_rdm_glu_merged_v6rzlog10p_chipsub_cutoff7.000000_cwt_peaks.gr
NC_000913	IPOD occupancy	Peak	2714306	2714366	7	+	.	From DlexA_m9_rdm_glu_merged_v6rzlog10p_chipsub_cutoff7.000000_cwt_peaks.gr
NC_000913	IPOD occupancy	Peak	2755911	2755971	7	+	.	From DlexA_m9_rdm_glu_merged_v6rzlog10p_chipsub_cutoff7.000000_cwt_peaks.gr
NC_000913	IPOD occupancy	Peak	2758936	2758996	7	+	.	From DlexA_m9_rdm_glu_merged_v6rzlog10p_chipsub_cutoff7.000000_cwt_peaks.gr
NC_000913	IPOD occupancy	Peak	2759296	2759356	7	+	.	From DlexA_m9_rdm_glu_merged_v6rzlog10p_chipsub_cutoff7.000000_cwt_peaks.gr
NC_000913	IPOD occupancy	Peak	2760006	2760066	7	+	.	From DlexA_m9_rdm_glu_merged_v6rzlog10p_chipsub_cutoff7.000000_cwt_peaks.gr
NC_000913	IPOD occupancy	Peak	2760371	2760431	7	+	.	From DlexA_m9_rdm_glu_merged_v6rzlog10p_chipsub_cutoff7.000000_cwt_peaks.gr
NC_000913	IPOD occupancy	Peak	2760556	2760616	7	+	.	From DlexA_m9_rdm_glu_merged_v6rzlog10p_chipsub_cutoff7.000000_cwt_peaks.gr
NC_000913	IPOD occupancy	Peak	2766946	2767006	7	+	.	From DlexA_m9_rdm_glu_merged_v6rzlog10p_chipsub_cutoff7.000000_cwt_peaks.gr
NC_000913	IPOD occupancy	Peak	2773586	2773646	7	+	.	From DlexA_m9_rdm_glu_merged_v6rzlog10p_chipsub_cutoff7.000000_cwt_peaks.gr
NC_000913	IPOD occupancy	Peak	2773691	2773751	7	+	.	From DlexA_m9_rdm_glu_merged_v6rzlog10p_chipsub_cutoff7.000000_cwt_peaks.gr
NC_000913	IPOD occupancy	Peak	2773931	2773991	7	+	.	From DlexA_m9_rdm_glu_merged_v6rzlog10p_chipsub_cutoff7.000000_cwt_peaks.gr
NC_000913	IPOD occupancy	Peak	2774261	2774321	7	+	.	From DlexA_m9_rdm_glu_merged_v6rzlog10p_chipsub_cutoff7.000000_cwt_peaks.gr
NC_000913	IPOD occupancy	Peak	2774376	2774436	7	+	.	From DlexA_m9_rdm_glu_merged_v6rzlog10p_chipsub_cutoff7.000000_cwt_peaks.gr
NC_000913	IPOD occupancy	Peak	2774631	2774691	7	+	.	From DlexA_m9_rdm_glu_merged_v6rzlog10p_chipsub_cutoff7.000000_cwt_peaks.gr
NC_000913	IPOD occupancy	Peak	2774941	2775001	7	+	.	From DlexA_m9_rdm_glu_merged_v6rzlog10p_chipsub_cutoff7.000000_cwt_peaks.gr
NC_000913	IPOD occupancy	Peak	2777991	2778051	7	+	.	From DlexA_m9_rdm_glu_merged_v6rzlog10p_chipsub_cutoff7.000000_cwt_peaks.gr
NC_000913	IPOD occupancy	Peak	2783481	2783541	7	+	.	From DlexA_m9_rdm_glu_merged_v6rzlog10p_chipsub_cutoff7.000000_cwt_peaks.gr
NC_000913	IPOD occupancy	Peak	2783891	2783951	7	+	.	From DlexA_m9_rdm_glu_merged_v6rzlog10p_chipsub_cutoff7.000000_cwt_peaks.gr
NC_000913	IPOD occupancy	Peak	2784481	2784541	7	+	.	From DlexA_m9_rdm_glu_merged_v6rzlog10p_chipsub_cutoff7.000000_cwt_peaks.gr
NC_000913	IPOD occupancy	Peak	2784906	2784966	7	+	.	From DlexA_m9_rdm_glu_merged_v6rzlog10p_chipsub_cutoff7.000000_cwt_peaks.gr
NC_000913	IPOD occupancy	Peak	2785156	2785216	7	+	.	From DlexA_m9_rdm_glu_merged_v6rzlog10p_chipsub_cutoff7.000000_cwt_peaks.gr
NC_000913	IPOD occupancy	Peak	2785846	2785906	7	+	.	From DlexA_m9_rdm_glu_merged_v6rzlog10p_chipsub_cutoff7.000000_cwt_peaks.gr
NC_000913	IPOD occupancy	Peak	2786046	2786106	7	+	.	From DlexA_m9_rdm_glu_merged_v6rzlog10p_chipsub_cutoff7.000000_cwt_peaks.gr
NC_000913	IPOD occupancy	Peak	2786141	2786201	7	+	.	From DlexA_m9_rdm_glu_merged_v6rzlog10p_chipsub_cutoff7.000000_cwt_peaks.gr
NC_000913	IPOD occupancy	Peak	2786246	2786306	7	+	.	From DlexA_m9_rdm_glu_merged_v6rzlog10p_chipsub_cutoff7.000000_cwt_peaks.gr
NC_000913	IPOD occupancy	Peak	2786351	2786411	7	+	.	From DlexA_m9_rdm_glu_merged_v6rzlog10p_chipsub_cutoff7.000000_cwt_peaks.gr
NC_000913	IPOD occupancy	Peak	2786486	2786546	7	+	.	From DlexA_m9_rdm_glu_merged_v6rzlog10p_chipsub_cutoff7.000000_cwt_peaks.gr
NC_000913	IPOD occupancy	Peak	2786711	2786771	7	+	.	From DlexA_m9_rdm_glu_merged_v6rzlog10p_chipsub_cutoff7.000000_cwt_peaks.gr
NC_000913	IPOD occupancy	Peak	2787541	2787601	7	+	.	From DlexA_m9_rdm_glu_merged_v6rzlog10p_chipsub_cutoff7.000000_cwt_peaks.gr
NC_000913	IPOD occupancy	Peak	2787786	2787846	7	+	.	From DlexA_m9_rdm_glu_merged_v6rzlog10p_chipsub_cutoff7.000000_cwt_peaks.gr
NC_000913	IPOD occupancy	Peak	2788066	2788126	7	+	.	From DlexA_m9_rdm_glu_merged_v6rzlog10p_chipsub_cutoff7.000000_cwt_peaks.gr
NC_000913	IPOD occupancy	Peak	2788386	2788446	7	+	.	From DlexA_m9_rdm_glu_merged_v6rzlog10p_chipsub_cutoff7.000000_cwt_peaks.gr
NC_000913	IPOD occupancy	Peak	2788481	2788541	7	+	.	From DlexA_m9_rdm_glu_merged_v6rzlog10p_chipsub_cutoff7.000000_cwt_peaks.gr
NC_000913	IPOD occupancy	Peak	2788631	2788691	7	+	.	From DlexA_m9_rdm_glu_merged_v6rzlog10p_chipsub_cutoff7.000000_cwt_peaks.gr
NC_000913	IPOD occupancy	Peak	2792671	2792731	7	+	.	From DlexA_m9_rdm_glu_merged_v6rzlog10p_chipsub_cutoff7.000000_cwt_peaks.gr
NC_000913	IPOD occupancy	Peak	2804091	2804151	7	+	.	From DlexA_m9_rdm_glu_merged_v6rzlog10p_chipsub_cutoff7.000000_cwt_peaks.gr
NC_000913	IPOD occupancy	Peak	2804796	2804856	7	+	.	From DlexA_m9_rdm_glu_merged_v6rzlog10p_chipsub_cutoff7.000000_cwt_peaks.gr
NC_000913	IPOD occupancy	Peak	2828271	2828331	7	+	.	From DlexA_m9_rdm_glu_merged_v6rzlog10p_chipsub_cutoff7.000000_cwt_peaks.gr
NC_000913	IPOD occupancy	Peak	2832351	2832411	7	+	.	From DlexA_m9_rdm_glu_merged_v6rzlog10p_chipsub_cutoff7.000000_cwt_peaks.gr
NC_000913	IPOD occupancy	Peak	2851641	2851701	7	+	.	From DlexA_m9_rdm_glu_merged_v6rzlog10p_chipsub_cutoff7.000000_cwt_peaks.gr
NC_000913	IPOD occupancy	Peak	2864731	2864791	7	+	.	From DlexA_m9_rdm_glu_merged_v6rzlog10p_chipsub_cutoff7.000000_cwt_peaks.gr
NC_000913	IPOD occupancy	Peak	2868751	2868811	7	+	.	From DlexA_m9_rdm_glu_merged_v6rzlog10p_chipsub_cutoff7.000000_cwt_peaks.gr
NC_000913	IPOD occupancy	Peak	2878536	2878596	7	+	.	From DlexA_m9_rdm_glu_merged_v6rzlog10p_chipsub_cutoff7.000000_cwt_peaks.gr
NC_000913	IPOD occupancy	Peak	2884266	2884326	7	+	.	From DlexA_m9_rdm_glu_merged_v6rzlog10p_chipsub_cutoff7.000000_cwt_peaks.gr
NC_000913	IPOD occupancy	Peak	2884391	2884451	7	+	.	From DlexA_m9_rdm_glu_merged_v6rzlog10p_chipsub_cutoff7.000000_cwt_peaks.gr
NC_000913	IPOD occupancy	Peak	2892036	2892096	7	+	.	From DlexA_m9_rdm_glu_merged_v6rzlog10p_chipsub_cutoff7.000000_cwt_peaks.gr
NC_000913	IPOD occupancy	Peak	2899416	2899476	7	+	.	From DlexA_m9_rdm_glu_merged_v6rzlog10p_chipsub_cutoff7.000000_cwt_peaks.gr
NC_000913	IPOD occupancy	Peak	2899676	2899736	7	+	.	From DlexA_m9_rdm_glu_merged_v6rzlog10p_chipsub_cutoff7.000000_cwt_peaks.gr
NC_000913	IPOD occupancy	Peak	2903621	2903681	7	+	.	From DlexA_m9_rdm_glu_merged_v6rzlog10p_chipsub_cutoff7.000000_cwt_peaks.gr
NC_000913	IPOD occupancy	Peak	2903951	2904011	7	+	.	From DlexA_m9_rdm_glu_merged_v6rzlog10p_chipsub_cutoff7.000000_cwt_peaks.gr
NC_000913	IPOD occupancy	Peak	2904476	2904536	7	+	.	From DlexA_m9_rdm_glu_merged_v6rzlog10p_chipsub_cutoff7.000000_cwt_peaks.gr
NC_000913	IPOD occupancy	Peak	2904701	2904761	7	+	.	From DlexA_m9_rdm_glu_merged_v6rzlog10p_chipsub_cutoff7.000000_cwt_peaks.gr
NC_000913	IPOD occupancy	Peak	2927781	2927841	7	+	.	From DlexA_m9_rdm_glu_merged_v6rzlog10p_chipsub_cutoff7.000000_cwt_peaks.gr
NC_000913	IPOD occupancy	Peak	2930461	2930521	7	+	.	From DlexA_m9_rdm_glu_merged_v6rzlog10p_chipsub_cutoff7.000000_cwt_peaks.gr
NC_000913	IPOD occupancy	Peak	2934091	2934151	7	+	.	From DlexA_m9_rdm_glu_merged_v6rzlog10p_chipsub_cutoff7.000000_cwt_peaks.gr
NC_000913	IPOD occupancy	Peak	2937851	2937911	7	+	.	From DlexA_m9_rdm_glu_merged_v6rzlog10p_chipsub_cutoff7.000000_cwt_peaks.gr
NC_000913	IPOD occupancy	Peak	2946636	2946696	7	+	.	From DlexA_m9_rdm_glu_merged_v6rzlog10p_chipsub_cutoff7.000000_cwt_peaks.gr
NC_000913	IPOD occupancy	Peak	2947941	2948001	7	+	.	From DlexA_m9_rdm_glu_merged_v6rzlog10p_chipsub_cutoff7.000000_cwt_peaks.gr
NC_000913	IPOD occupancy	Peak	2958896	2958956	7	+	.	From DlexA_m9_rdm_glu_merged_v6rzlog10p_chipsub_cutoff7.000000_cwt_peaks.gr
NC_000913	IPOD occupancy	Peak	2982376	2982436	7	+	.	From DlexA_m9_rdm_glu_merged_v6rzlog10p_chipsub_cutoff7.000000_cwt_peaks.gr
NC_000913	IPOD occupancy	Peak	2987126	2987186	7	+	.	From DlexA_m9_rdm_glu_merged_v6rzlog10p_chipsub_cutoff7.000000_cwt_peaks.gr
NC_000913	IPOD occupancy	Peak	2987261	2987321	7	+	.	From DlexA_m9_rdm_glu_merged_v6rzlog10p_chipsub_cutoff7.000000_cwt_peaks.gr
NC_000913	IPOD occupancy	Peak	2987361	2987421	7	+	.	From DlexA_m9_rdm_glu_merged_v6rzlog10p_chipsub_cutoff7.000000_cwt_peaks.gr
NC_000913	IPOD occupancy	Peak	2988011	2988071	7	+	.	From DlexA_m9_rdm_glu_merged_v6rzlog10p_chipsub_cutoff7.000000_cwt_peaks.gr
NC_000913	IPOD occupancy	Peak	2988186	2988246	7	+	.	From DlexA_m9_rdm_glu_merged_v6rzlog10p_chipsub_cutoff7.000000_cwt_peaks.gr
NC_000913	IPOD occupancy	Peak	2988386	2988446	7	+	.	From DlexA_m9_rdm_glu_merged_v6rzlog10p_chipsub_cutoff7.000000_cwt_peaks.gr
NC_000913	IPOD occupancy	Peak	2988481	2988541	7	+	.	From DlexA_m9_rdm_glu_merged_v6rzlog10p_chipsub_cutoff7.000000_cwt_peaks.gr
NC_000913	IPOD occupancy	Peak	2988796	2988856	7	+	.	From DlexA_m9_rdm_glu_merged_v6rzlog10p_chipsub_cutoff7.000000_cwt_peaks.gr
NC_000913	IPOD occupancy	Peak	2989376	2989436	7	+	.	From DlexA_m9_rdm_glu_merged_v6rzlog10p_chipsub_cutoff7.000000_cwt_peaks.gr
NC_000913	IPOD occupancy	Peak	2989551	2989611	7	+	.	From DlexA_m9_rdm_glu_merged_v6rzlog10p_chipsub_cutoff7.000000_cwt_peaks.gr
NC_000913	IPOD occupancy	Peak	2989881	2989941	7	+	.	From DlexA_m9_rdm_glu_merged_v6rzlog10p_chipsub_cutoff7.000000_cwt_peaks.gr
NC_000913	IPOD occupancy	Peak	2990416	2990476	7	+	.	From DlexA_m9_rdm_glu_merged_v6rzlog10p_chipsub_cutoff7.000000_cwt_peaks.gr
NC_000913	IPOD occupancy	Peak	2991176	2991236	7	+	.	From DlexA_m9_rdm_glu_merged_v6rzlog10p_chipsub_cutoff7.000000_cwt_peaks.gr
NC_000913	IPOD occupancy	Peak	2991381	2991441	7	+	.	From DlexA_m9_rdm_glu_merged_v6rzlog10p_chipsub_cutoff7.000000_cwt_peaks.gr
NC_000913	IPOD occupancy	Peak	2991906	2991966	7	+	.	From DlexA_m9_rdm_glu_merged_v6rzlog10p_chipsub_cutoff7.000000_cwt_peaks.gr
NC_000913	IPOD occupancy	Peak	2992456	2992516	7	+	.	From DlexA_m9_rdm_glu_merged_v6rzlog10p_chipsub_cutoff7.000000_cwt_peaks.gr
NC_000913	IPOD occupancy	Peak	2992926	2992986	7	+	.	From DlexA_m9_rdm_glu_merged_v6rzlog10p_chipsub_cutoff7.000000_cwt_peaks.gr
NC_000913	IPOD occupancy	Peak	2994816	2994876	7	+	.	From DlexA_m9_rdm_glu_merged_v6rzlog10p_chipsub_cutoff7.000000_cwt_peaks.gr
NC_000913	IPOD occupancy	Peak	2995106	2995166	7	+	.	From DlexA_m9_rdm_glu_merged_v6rzlog10p_chipsub_cutoff7.000000_cwt_peaks.gr
NC_000913	IPOD occupancy	Peak	2995336	2995396	7	+	.	From DlexA_m9_rdm_glu_merged_v6rzlog10p_chipsub_cutoff7.000000_cwt_peaks.gr
NC_000913	IPOD occupancy	Peak	2995521	2995581	7	+	.	From DlexA_m9_rdm_glu_merged_v6rzlog10p_chipsub_cutoff7.000000_cwt_peaks.gr
NC_000913	IPOD occupancy	Peak	2996391	2996451	7	+	.	From DlexA_m9_rdm_glu_merged_v6rzlog10p_chipsub_cutoff7.000000_cwt_peaks.gr
NC_000913	IPOD occupancy	Peak	3005886	3005946	7	+	.	From DlexA_m9_rdm_glu_merged_v6rzlog10p_chipsub_cutoff7.000000_cwt_peaks.gr
NC_000913	IPOD occupancy	Peak	3043241	3043301	7	+	.	From DlexA_m9_rdm_glu_merged_v6rzlog10p_chipsub_cutoff7.000000_cwt_peaks.gr
NC_000913	IPOD occupancy	Peak	3043856	3043916	7	+	.	From DlexA_m9_rdm_glu_merged_v6rzlog10p_chipsub_cutoff7.000000_cwt_peaks.gr
NC_000913	IPOD occupancy	Peak	3044116	3044176	7	+	.	From DlexA_m9_rdm_glu_merged_v6rzlog10p_chipsub_cutoff7.000000_cwt_peaks.gr
NC_000913	IPOD occupancy	Peak	3050846	3050906	7	+	.	From DlexA_m9_rdm_glu_merged_v6rzlog10p_chipsub_cutoff7.000000_cwt_peaks.gr
NC_000913	IPOD occupancy	Peak	3054451	3054511	7	+	.	From DlexA_m9_rdm_glu_merged_v6rzlog10p_chipsub_cutoff7.000000_cwt_peaks.gr
NC_000913	IPOD occupancy	Peak	3079496	3079556	7	+	.	From DlexA_m9_rdm_glu_merged_v6rzlog10p_chipsub_cutoff7.000000_cwt_peaks.gr
NC_000913	IPOD occupancy	Peak	3088131	3088191	7	+	.	From DlexA_m9_rdm_glu_merged_v6rzlog10p_chipsub_cutoff7.000000_cwt_peaks.gr
NC_000913	IPOD occupancy	Peak	3121276	3121336	7	+	.	From DlexA_m9_rdm_glu_merged_v6rzlog10p_chipsub_cutoff7.000000_cwt_peaks.gr
NC_000913	IPOD occupancy	Peak	3130186	3130246	7	+	.	From DlexA_m9_rdm_glu_merged_v6rzlog10p_chipsub_cutoff7.000000_cwt_peaks.gr
NC_000913	IPOD occupancy	Peak	3134086	3134146	7	+	.	From DlexA_m9_rdm_glu_merged_v6rzlog10p_chipsub_cutoff7.000000_cwt_peaks.gr
NC_000913	IPOD occupancy	Peak	3136331	3136391	7	+	.	From DlexA_m9_rdm_glu_merged_v6rzlog10p_chipsub_cutoff7.000000_cwt_peaks.gr
NC_000913	IPOD occupancy	Peak	3136551	3136611	7	+	.	From DlexA_m9_rdm_glu_merged_v6rzlog10p_chipsub_cutoff7.000000_cwt_peaks.gr
NC_000913	IPOD occupancy	Peak	3138311	3138371	7	+	.	From DlexA_m9_rdm_glu_merged_v6rzlog10p_chipsub_cutoff7.000000_cwt_peaks.gr
NC_000913	IPOD occupancy	Peak	3145861	3145921	7	+	.	From DlexA_m9_rdm_glu_merged_v6rzlog10p_chipsub_cutoff7.000000_cwt_peaks.gr
NC_000913	IPOD occupancy	Peak	3150626	3150686	7	+	.	From DlexA_m9_rdm_glu_merged_v6rzlog10p_chipsub_cutoff7.000000_cwt_peaks.gr
NC_000913	IPOD occupancy	Peak	3156596	3156656	7	+	.	From DlexA_m9_rdm_glu_merged_v6rzlog10p_chipsub_cutoff7.000000_cwt_peaks.gr
NC_000913	IPOD occupancy	Peak	3156971	3157031	7	+	.	From DlexA_m9_rdm_glu_merged_v6rzlog10p_chipsub_cutoff7.000000_cwt_peaks.gr
NC_000913	IPOD occupancy	Peak	3179341	3179401	7	+	.	From DlexA_m9_rdm_glu_merged_v6rzlog10p_chipsub_cutoff7.000000_cwt_peaks.gr
NC_000913	IPOD occupancy	Peak	3185161	3185221	7	+	.	From DlexA_m9_rdm_glu_merged_v6rzlog10p_chipsub_cutoff7.000000_cwt_peaks.gr
NC_000913	IPOD occupancy	Peak	3185371	3185431	7	+	.	From DlexA_m9_rdm_glu_merged_v6rzlog10p_chipsub_cutoff7.000000_cwt_peaks.gr
NC_000913	IPOD occupancy	Peak	3186121	3186181	7	+	.	From DlexA_m9_rdm_glu_merged_v6rzlog10p_chipsub_cutoff7.000000_cwt_peaks.gr
NC_000913	IPOD occupancy	Peak	3190561	3190621	7	+	.	From DlexA_m9_rdm_glu_merged_v6rzlog10p_chipsub_cutoff7.000000_cwt_peaks.gr
NC_000913	IPOD occupancy	Peak	3192826	3192886	7	+	.	From DlexA_m9_rdm_glu_merged_v6rzlog10p_chipsub_cutoff7.000000_cwt_peaks.gr
NC_000913	IPOD occupancy	Peak	3200111	3200171	7	+	.	From DlexA_m9_rdm_glu_merged_v6rzlog10p_chipsub_cutoff7.000000_cwt_peaks.gr
NC_000913	IPOD occupancy	Peak	3203756	3203816	7	+	.	From DlexA_m9_rdm_glu_merged_v6rzlog10p_chipsub_cutoff7.000000_cwt_peaks.gr
NC_000913	IPOD occupancy	Peak	3205771	3205831	7	+	.	From DlexA_m9_rdm_glu_merged_v6rzlog10p_chipsub_cutoff7.000000_cwt_peaks.gr
NC_000913	IPOD occupancy	Peak	3206346	3206406	7	+	.	From DlexA_m9_rdm_glu_merged_v6rzlog10p_chipsub_cutoff7.000000_cwt_peaks.gr
NC_000913	IPOD occupancy	Peak	3216521	3216581	7	+	.	From DlexA_m9_rdm_glu_merged_v6rzlog10p_chipsub_cutoff7.000000_cwt_peaks.gr
NC_000913	IPOD occupancy	Peak	3216716	3216776	7	+	.	From DlexA_m9_rdm_glu_merged_v6rzlog10p_chipsub_cutoff7.000000_cwt_peaks.gr
NC_000913	IPOD occupancy	Peak	3244791	3244851	7	+	.	From DlexA_m9_rdm_glu_merged_v6rzlog10p_chipsub_cutoff7.000000_cwt_peaks.gr
NC_000913	IPOD occupancy	Peak	3245201	3245261	7	+	.	From DlexA_m9_rdm_glu_merged_v6rzlog10p_chipsub_cutoff7.000000_cwt_peaks.gr
NC_000913	IPOD occupancy	Peak	3252701	3252761	7	+	.	From DlexA_m9_rdm_glu_merged_v6rzlog10p_chipsub_cutoff7.000000_cwt_peaks.gr
NC_000913	IPOD occupancy	Peak	3253286	3253346	7	+	.	From DlexA_m9_rdm_glu_merged_v6rzlog10p_chipsub_cutoff7.000000_cwt_peaks.gr
NC_000913	IPOD occupancy	Peak	3256636	3256696	7	+	.	From DlexA_m9_rdm_glu_merged_v6rzlog10p_chipsub_cutoff7.000000_cwt_peaks.gr
NC_000913	IPOD occupancy	Peak	3259296	3259356	7	+	.	From DlexA_m9_rdm_glu_merged_v6rzlog10p_chipsub_cutoff7.000000_cwt_peaks.gr
NC_000913	IPOD occupancy	Peak	3263656	3263716	7	+	.	From DlexA_m9_rdm_glu_merged_v6rzlog10p_chipsub_cutoff7.000000_cwt_peaks.gr
NC_000913	IPOD occupancy	Peak	3266001	3266061	7	+	.	From DlexA_m9_rdm_glu_merged_v6rzlog10p_chipsub_cutoff7.000000_cwt_peaks.gr
NC_000913	IPOD occupancy	Peak	3267166	3267226	7	+	.	From DlexA_m9_rdm_glu_merged_v6rzlog10p_chipsub_cutoff7.000000_cwt_peaks.gr
NC_000913	IPOD occupancy	Peak	3267491	3267551	7	+	.	From DlexA_m9_rdm_glu_merged_v6rzlog10p_chipsub_cutoff7.000000_cwt_peaks.gr
NC_000913	IPOD occupancy	Peak	3267986	3268046	7	+	.	From DlexA_m9_rdm_glu_merged_v6rzlog10p_chipsub_cutoff7.000000_cwt_peaks.gr
NC_000913	IPOD occupancy	Peak	3268371	3268431	7	+	.	From DlexA_m9_rdm_glu_merged_v6rzlog10p_chipsub_cutoff7.000000_cwt_peaks.gr
NC_000913	IPOD occupancy	Peak	3268781	3268841	7	+	.	From DlexA_m9_rdm_glu_merged_v6rzlog10p_chipsub_cutoff7.000000_cwt_peaks.gr
NC_000913	IPOD occupancy	Peak	3268921	3268981	7	+	.	From DlexA_m9_rdm_glu_merged_v6rzlog10p_chipsub_cutoff7.000000_cwt_peaks.gr
NC_000913	IPOD occupancy	Peak	3269311	3269371	7	+	.	From DlexA_m9_rdm_glu_merged_v6rzlog10p_chipsub_cutoff7.000000_cwt_peaks.gr
NC_000913	IPOD occupancy	Peak	3269591	3269651	7	+	.	From DlexA_m9_rdm_glu_merged_v6rzlog10p_chipsub_cutoff7.000000_cwt_peaks.gr
NC_000913	IPOD occupancy	Peak	3275036	3275096	7	+	.	From DlexA_m9_rdm_glu_merged_v6rzlog10p_chipsub_cutoff7.000000_cwt_peaks.gr
NC_000913	IPOD occupancy	Peak	3275316	3275376	7	+	.	From DlexA_m9_rdm_glu_merged_v6rzlog10p_chipsub_cutoff7.000000_cwt_peaks.gr
NC_000913	IPOD occupancy	Peak	3284096	3284156	7	+	.	From DlexA_m9_rdm_glu_merged_v6rzlog10p_chipsub_cutoff7.000000_cwt_peaks.gr
NC_000913	IPOD occupancy	Peak	3287131	3287191	7	+	.	From DlexA_m9_rdm_glu_merged_v6rzlog10p_chipsub_cutoff7.000000_cwt_peaks.gr
NC_000913	IPOD occupancy	Peak	3287231	3287291	7	+	.	From DlexA_m9_rdm_glu_merged_v6rzlog10p_chipsub_cutoff7.000000_cwt_peaks.gr
NC_000913	IPOD occupancy	Peak	3287356	3287416	7	+	.	From DlexA_m9_rdm_glu_merged_v6rzlog10p_chipsub_cutoff7.000000_cwt_peaks.gr
NC_000913	IPOD occupancy	Peak	3298191	3298251	7	+	.	From DlexA_m9_rdm_glu_merged_v6rzlog10p_chipsub_cutoff7.000000_cwt_peaks.gr
NC_000913	IPOD occupancy	Peak	3320711	3320771	7	+	.	From DlexA_m9_rdm_glu_merged_v6rzlog10p_chipsub_cutoff7.000000_cwt_peaks.gr
NC_000913	IPOD occupancy	Peak	3330476	3330536	7	+	.	From DlexA_m9_rdm_glu_merged_v6rzlog10p_chipsub_cutoff7.000000_cwt_peaks.gr
NC_000913	IPOD occupancy	Peak	3334756	3334816	7	+	.	From DlexA_m9_rdm_glu_merged_v6rzlog10p_chipsub_cutoff7.000000_cwt_peaks.gr
NC_000913	IPOD occupancy	Peak	3360876	3360936	7	+	.	From DlexA_m9_rdm_glu_merged_v6rzlog10p_chipsub_cutoff7.000000_cwt_peaks.gr
NC_000913	IPOD occupancy	Peak	3361136	3361196	7	+	.	From DlexA_m9_rdm_glu_merged_v6rzlog10p_chipsub_cutoff7.000000_cwt_peaks.gr
NC_000913	IPOD occupancy	Peak	3361931	3361991	7	+	.	From DlexA_m9_rdm_glu_merged_v6rzlog10p_chipsub_cutoff7.000000_cwt_peaks.gr
NC_000913	IPOD occupancy	Peak	3362061	3362121	7	+	.	From DlexA_m9_rdm_glu_merged_v6rzlog10p_chipsub_cutoff7.000000_cwt_peaks.gr
NC_000913	IPOD occupancy	Peak	3364211	3364271	7	+	.	From DlexA_m9_rdm_glu_merged_v6rzlog10p_chipsub_cutoff7.000000_cwt_peaks.gr
NC_000913	IPOD occupancy	Peak	3368106	3368166	7	+	.	From DlexA_m9_rdm_glu_merged_v6rzlog10p_chipsub_cutoff7.000000_cwt_peaks.gr
NC_000913	IPOD occupancy	Peak	3369236	3369296	7	+	.	From DlexA_m9_rdm_glu_merged_v6rzlog10p_chipsub_cutoff7.000000_cwt_peaks.gr
NC_000913	IPOD occupancy	Peak	3372146	3372206	7	+	.	From DlexA_m9_rdm_glu_merged_v6rzlog10p_chipsub_cutoff7.000000_cwt_peaks.gr
NC_000913	IPOD occupancy	Peak	3373801	3373861	7	+	.	From DlexA_m9_rdm_glu_merged_v6rzlog10p_chipsub_cutoff7.000000_cwt_peaks.gr
NC_000913	IPOD occupancy	Peak	3374681	3374741	7	+	.	From DlexA_m9_rdm_glu_merged_v6rzlog10p_chipsub_cutoff7.000000_cwt_peaks.gr
NC_000913	IPOD occupancy	Peak	3390546	3390606	7	+	.	From DlexA_m9_rdm_glu_merged_v6rzlog10p_chipsub_cutoff7.000000_cwt_peaks.gr
NC_000913	IPOD occupancy	Peak	3392186	3392246	7	+	.	From DlexA_m9_rdm_glu_merged_v6rzlog10p_chipsub_cutoff7.000000_cwt_peaks.gr
NC_000913	IPOD occupancy	Peak	3411551	3411611	7	+	.	From DlexA_m9_rdm_glu_merged_v6rzlog10p_chipsub_cutoff7.000000_cwt_peaks.gr
NC_000913	IPOD occupancy	Peak	3413551	3413611	7	+	.	From DlexA_m9_rdm_glu_merged_v6rzlog10p_chipsub_cutoff7.000000_cwt_peaks.gr
NC_000913	IPOD occupancy	Peak	3418666	3418726	7	+	.	From DlexA_m9_rdm_glu_merged_v6rzlog10p_chipsub_cutoff7.000000_cwt_peaks.gr
NC_000913	IPOD occupancy	Peak	3422466	3422526	7	+	.	From DlexA_m9_rdm_glu_merged_v6rzlog10p_chipsub_cutoff7.000000_cwt_peaks.gr
NC_000913	IPOD occupancy	Peak	3439236	3439296	7	+	.	From DlexA_m9_rdm_glu_merged_v6rzlog10p_chipsub_cutoff7.000000_cwt_peaks.gr
NC_000913	IPOD occupancy	Peak	3453801	3453861	7	+	.	From DlexA_m9_rdm_glu_merged_v6rzlog10p_chipsub_cutoff7.000000_cwt_peaks.gr
NC_000913	IPOD occupancy	Peak	3455456	3455516	7	+	.	From DlexA_m9_rdm_glu_merged_v6rzlog10p_chipsub_cutoff7.000000_cwt_peaks.gr
NC_000913	IPOD occupancy	Peak	3455616	3455676	7	+	.	From DlexA_m9_rdm_glu_merged_v6rzlog10p_chipsub_cutoff7.000000_cwt_peaks.gr
NC_000913	IPOD occupancy	Peak	3469721	3469781	7	+	.	From DlexA_m9_rdm_glu_merged_v6rzlog10p_chipsub_cutoff7.000000_cwt_peaks.gr
NC_000913	IPOD occupancy	Peak	3469816	3469876	7	+	.	From DlexA_m9_rdm_glu_merged_v6rzlog10p_chipsub_cutoff7.000000_cwt_peaks.gr
NC_000913	IPOD occupancy	Peak	3482316	3482376	7	+	.	From DlexA_m9_rdm_glu_merged_v6rzlog10p_chipsub_cutoff7.000000_cwt_peaks.gr
NC_000913	IPOD occupancy	Peak	3488246	3488306	7	+	.	From DlexA_m9_rdm_glu_merged_v6rzlog10p_chipsub_cutoff7.000000_cwt_peaks.gr
NC_000913	IPOD occupancy	Peak	3488431	3488491	7	+	.	From DlexA_m9_rdm_glu_merged_v6rzlog10p_chipsub_cutoff7.000000_cwt_peaks.gr
NC_000913	IPOD occupancy	Peak	3490181	3490241	7	+	.	From DlexA_m9_rdm_glu_merged_v6rzlog10p_chipsub_cutoff7.000000_cwt_peaks.gr
NC_000913	IPOD occupancy	Peak	3493881	3493941	7	+	.	From DlexA_m9_rdm_glu_merged_v6rzlog10p_chipsub_cutoff7.000000_cwt_peaks.gr
NC_000913	IPOD occupancy	Peak	3499251	3499311	7	+	.	From DlexA_m9_rdm_glu_merged_v6rzlog10p_chipsub_cutoff7.000000_cwt_peaks.gr
NC_000913	IPOD occupancy	Peak	3499401	3499461	7	+	.	From DlexA_m9_rdm_glu_merged_v6rzlog10p_chipsub_cutoff7.000000_cwt_peaks.gr
NC_000913	IPOD occupancy	Peak	3499706	3499766	7	+	.	From DlexA_m9_rdm_glu_merged_v6rzlog10p_chipsub_cutoff7.000000_cwt_peaks.gr
NC_000913	IPOD occupancy	Peak	3499801	3499861	7	+	.	From DlexA_m9_rdm_glu_merged_v6rzlog10p_chipsub_cutoff7.000000_cwt_peaks.gr
NC_000913	IPOD occupancy	Peak	3510006	3510066	7	+	.	From DlexA_m9_rdm_glu_merged_v6rzlog10p_chipsub_cutoff7.000000_cwt_peaks.gr
NC_000913	IPOD occupancy	Peak	3525501	3525561	7	+	.	From DlexA_m9_rdm_glu_merged_v6rzlog10p_chipsub_cutoff7.000000_cwt_peaks.gr
NC_000913	IPOD occupancy	Peak	3529766	3529826	7	+	.	From DlexA_m9_rdm_glu_merged_v6rzlog10p_chipsub_cutoff7.000000_cwt_peaks.gr
NC_000913	IPOD occupancy	Peak	3543751	3543811	7	+	.	From DlexA_m9_rdm_glu_merged_v6rzlog10p_chipsub_cutoff7.000000_cwt_peaks.gr
NC_000913	IPOD occupancy	Peak	3546501	3546561	7	+	.	From DlexA_m9_rdm_glu_merged_v6rzlog10p_chipsub_cutoff7.000000_cwt_peaks.gr
NC_000913	IPOD occupancy	Peak	3577621	3577681	7	+	.	From DlexA_m9_rdm_glu_merged_v6rzlog10p_chipsub_cutoff7.000000_cwt_peaks.gr
NC_000913	IPOD occupancy	Peak	3581701	3581761	7	+	.	From DlexA_m9_rdm_glu_merged_v6rzlog10p_chipsub_cutoff7.000000_cwt_peaks.gr
NC_000913	IPOD occupancy	Peak	3582056	3582116	7	+	.	From DlexA_m9_rdm_glu_merged_v6rzlog10p_chipsub_cutoff7.000000_cwt_peaks.gr
NC_000913	IPOD occupancy	Peak	3582621	3582681	7	+	.	From DlexA_m9_rdm_glu_merged_v6rzlog10p_chipsub_cutoff7.000000_cwt_peaks.gr
NC_000913	IPOD occupancy	Peak	3583141	3583201	7	+	.	From DlexA_m9_rdm_glu_merged_v6rzlog10p_chipsub_cutoff7.000000_cwt_peaks.gr
NC_000913	IPOD occupancy	Peak	3584711	3584771	7	+	.	From DlexA_m9_rdm_glu_merged_v6rzlog10p_chipsub_cutoff7.000000_cwt_peaks.gr
NC_000913	IPOD occupancy	Peak	3592586	3592646	7	+	.	From DlexA_m9_rdm_glu_merged_v6rzlog10p_chipsub_cutoff7.000000_cwt_peaks.gr
NC_000913	IPOD occupancy	Peak	3593546	3593606	7	+	.	From DlexA_m9_rdm_glu_merged_v6rzlog10p_chipsub_cutoff7.000000_cwt_peaks.gr
NC_000913	IPOD occupancy	Peak	3597671	3597731	7	+	.	From DlexA_m9_rdm_glu_merged_v6rzlog10p_chipsub_cutoff7.000000_cwt_peaks.gr
NC_000913	IPOD occupancy	Peak	3598421	3598481	7	+	.	From DlexA_m9_rdm_glu_merged_v6rzlog10p_chipsub_cutoff7.000000_cwt_peaks.gr
NC_000913	IPOD occupancy	Peak	3609781	3609841	7	+	.	From DlexA_m9_rdm_glu_merged_v6rzlog10p_chipsub_cutoff7.000000_cwt_peaks.gr
NC_000913	IPOD occupancy	Peak	3623051	3623111	7	+	.	From DlexA_m9_rdm_glu_merged_v6rzlog10p_chipsub_cutoff7.000000_cwt_peaks.gr
NC_000913	IPOD occupancy	Peak	3623646	3623706	7	+	.	From DlexA_m9_rdm_glu_merged_v6rzlog10p_chipsub_cutoff7.000000_cwt_peaks.gr
NC_000913	IPOD occupancy	Peak	3623881	3623941	7	+	.	From DlexA_m9_rdm_glu_merged_v6rzlog10p_chipsub_cutoff7.000000_cwt_peaks.gr
NC_000913	IPOD occupancy	Peak	3624121	3624181	7	+	.	From DlexA_m9_rdm_glu_merged_v6rzlog10p_chipsub_cutoff7.000000_cwt_peaks.gr
NC_000913	IPOD occupancy	Peak	3624366	3624426	7	+	.	From DlexA_m9_rdm_glu_merged_v6rzlog10p_chipsub_cutoff7.000000_cwt_peaks.gr
NC_000913	IPOD occupancy	Peak	3624631	3624691	7	+	.	From DlexA_m9_rdm_glu_merged_v6rzlog10p_chipsub_cutoff7.000000_cwt_peaks.gr
NC_000913	IPOD occupancy	Peak	3626856	3626916	7	+	.	From DlexA_m9_rdm_glu_merged_v6rzlog10p_chipsub_cutoff7.000000_cwt_peaks.gr
NC_000913	IPOD occupancy	Peak	3632146	3632206	7	+	.	From DlexA_m9_rdm_glu_merged_v6rzlog10p_chipsub_cutoff7.000000_cwt_peaks.gr
NC_000913	IPOD occupancy	Peak	3632446	3632506	7	+	.	From DlexA_m9_rdm_glu_merged_v6rzlog10p_chipsub_cutoff7.000000_cwt_peaks.gr
NC_000913	IPOD occupancy	Peak	3633151	3633211	7	+	.	From DlexA_m9_rdm_glu_merged_v6rzlog10p_chipsub_cutoff7.000000_cwt_peaks.gr
NC_000913	IPOD occupancy	Peak	3634156	3634216	7	+	.	From DlexA_m9_rdm_glu_merged_v6rzlog10p_chipsub_cutoff7.000000_cwt_peaks.gr
NC_000913	IPOD occupancy	Peak	3634456	3634516	7	+	.	From DlexA_m9_rdm_glu_merged_v6rzlog10p_chipsub_cutoff7.000000_cwt_peaks.gr
NC_000913	IPOD occupancy	Peak	3634626	3634686	7	+	.	From DlexA_m9_rdm_glu_merged_v6rzlog10p_chipsub_cutoff7.000000_cwt_peaks.gr
NC_000913	IPOD occupancy	Peak	3634746	3634806	7	+	.	From DlexA_m9_rdm_glu_merged_v6rzlog10p_chipsub_cutoff7.000000_cwt_peaks.gr
NC_000913	IPOD occupancy	Peak	3640721	3640781	7	+	.	From DlexA_m9_rdm_glu_merged_v6rzlog10p_chipsub_cutoff7.000000_cwt_peaks.gr
NC_000913	IPOD occupancy	Peak	3650951	3651011	7	+	.	From DlexA_m9_rdm_glu_merged_v6rzlog10p_chipsub_cutoff7.000000_cwt_peaks.gr
NC_000913	IPOD occupancy	Peak	3651151	3651211	7	+	.	From DlexA_m9_rdm_glu_merged_v6rzlog10p_chipsub_cutoff7.000000_cwt_peaks.gr
NC_000913	IPOD occupancy	Peak	3651281	3651341	7	+	.	From DlexA_m9_rdm_glu_merged_v6rzlog10p_chipsub_cutoff7.000000_cwt_peaks.gr
NC_000913	IPOD occupancy	Peak	3651426	3651486	7	+	.	From DlexA_m9_rdm_glu_merged_v6rzlog10p_chipsub_cutoff7.000000_cwt_peaks.gr
NC_000913	IPOD occupancy	Peak	3653716	3653776	7	+	.	From DlexA_m9_rdm_glu_merged_v6rzlog10p_chipsub_cutoff7.000000_cwt_peaks.gr
NC_000913	IPOD occupancy	Peak	3653896	3653956	7	+	.	From DlexA_m9_rdm_glu_merged_v6rzlog10p_chipsub_cutoff7.000000_cwt_peaks.gr
NC_000913	IPOD occupancy	Peak	3654801	3654861	7	+	.	From DlexA_m9_rdm_glu_merged_v6rzlog10p_chipsub_cutoff7.000000_cwt_peaks.gr
NC_000913	IPOD occupancy	Peak	3656281	3656341	7	+	.	From DlexA_m9_rdm_glu_merged_v6rzlog10p_chipsub_cutoff7.000000_cwt_peaks.gr
NC_000913	IPOD occupancy	Peak	3656816	3656876	7	+	.	From DlexA_m9_rdm_glu_merged_v6rzlog10p_chipsub_cutoff7.000000_cwt_peaks.gr
NC_000913	IPOD occupancy	Peak	3657686	3657746	7	+	.	From DlexA_m9_rdm_glu_merged_v6rzlog10p_chipsub_cutoff7.000000_cwt_peaks.gr
NC_000913	IPOD occupancy	Peak	3658476	3658536	7	+	.	From DlexA_m9_rdm_glu_merged_v6rzlog10p_chipsub_cutoff7.000000_cwt_peaks.gr
NC_000913	IPOD occupancy	Peak	3665176	3665236	7	+	.	From DlexA_m9_rdm_glu_merged_v6rzlog10p_chipsub_cutoff7.000000_cwt_peaks.gr
NC_000913	IPOD occupancy	Peak	3666046	3666106	7	+	.	From DlexA_m9_rdm_glu_merged_v6rzlog10p_chipsub_cutoff7.000000_cwt_peaks.gr
NC_000913	IPOD occupancy	Peak	3666781	3666841	7	+	.	From DlexA_m9_rdm_glu_merged_v6rzlog10p_chipsub_cutoff7.000000_cwt_peaks.gr
NC_000913	IPOD occupancy	Peak	3667691	3667751	7	+	.	From DlexA_m9_rdm_glu_merged_v6rzlog10p_chipsub_cutoff7.000000_cwt_peaks.gr
NC_000913	IPOD occupancy	Peak	3669281	3669341	7	+	.	From DlexA_m9_rdm_glu_merged_v6rzlog10p_chipsub_cutoff7.000000_cwt_peaks.gr
NC_000913	IPOD occupancy	Peak	3674556	3674616	7	+	.	From DlexA_m9_rdm_glu_merged_v6rzlog10p_chipsub_cutoff7.000000_cwt_peaks.gr
NC_000913	IPOD occupancy	Peak	3684571	3684631	7	+	.	From DlexA_m9_rdm_glu_merged_v6rzlog10p_chipsub_cutoff7.000000_cwt_peaks.gr
NC_000913	IPOD occupancy	Peak	3705976	3706036	7	+	.	From DlexA_m9_rdm_glu_merged_v6rzlog10p_chipsub_cutoff7.000000_cwt_peaks.gr
NC_000913	IPOD occupancy	Peak	3722211	3722271	7	+	.	From DlexA_m9_rdm_glu_merged_v6rzlog10p_chipsub_cutoff7.000000_cwt_peaks.gr
NC_000913	IPOD occupancy	Peak	3727826	3727886	7	+	.	From DlexA_m9_rdm_glu_merged_v6rzlog10p_chipsub_cutoff7.000000_cwt_peaks.gr
NC_000913	IPOD occupancy	Peak	3742581	3742641	7	+	.	From DlexA_m9_rdm_glu_merged_v6rzlog10p_chipsub_cutoff7.000000_cwt_peaks.gr
NC_000913	IPOD occupancy	Peak	3744366	3744426	7	+	.	From DlexA_m9_rdm_glu_merged_v6rzlog10p_chipsub_cutoff7.000000_cwt_peaks.gr
NC_000913	IPOD occupancy	Peak	3751931	3751991	7	+	.	From DlexA_m9_rdm_glu_merged_v6rzlog10p_chipsub_cutoff7.000000_cwt_peaks.gr
NC_000913	IPOD occupancy	Peak	3757941	3758001	7	+	.	From DlexA_m9_rdm_glu_merged_v6rzlog10p_chipsub_cutoff7.000000_cwt_peaks.gr
NC_000913	IPOD occupancy	Peak	3762046	3762106	7	+	.	From DlexA_m9_rdm_glu_merged_v6rzlog10p_chipsub_cutoff7.000000_cwt_peaks.gr
NC_000913	IPOD occupancy	Peak	3765701	3765761	7	+	.	From DlexA_m9_rdm_glu_merged_v6rzlog10p_chipsub_cutoff7.000000_cwt_peaks.gr
NC_000913	IPOD occupancy	Peak	3766551	3766611	7	+	.	From DlexA_m9_rdm_glu_merged_v6rzlog10p_chipsub_cutoff7.000000_cwt_peaks.gr
NC_000913	IPOD occupancy	Peak	3766871	3766931	7	+	.	From DlexA_m9_rdm_glu_merged_v6rzlog10p_chipsub_cutoff7.000000_cwt_peaks.gr
NC_000913	IPOD occupancy	Peak	3768356	3768416	7	+	.	From DlexA_m9_rdm_glu_merged_v6rzlog10p_chipsub_cutoff7.000000_cwt_peaks.gr
NC_000913	IPOD occupancy	Peak	3769066	3769126	7	+	.	From DlexA_m9_rdm_glu_merged_v6rzlog10p_chipsub_cutoff7.000000_cwt_peaks.gr
NC_000913	IPOD occupancy	Peak	3769181	3769241	7	+	.	From DlexA_m9_rdm_glu_merged_v6rzlog10p_chipsub_cutoff7.000000_cwt_peaks.gr
NC_000913	IPOD occupancy	Peak	3769771	3769831	7	+	.	From DlexA_m9_rdm_glu_merged_v6rzlog10p_chipsub_cutoff7.000000_cwt_peaks.gr
NC_000913	IPOD occupancy	Peak	3772091	3772151	7	+	.	From DlexA_m9_rdm_glu_merged_v6rzlog10p_chipsub_cutoff7.000000_cwt_peaks.gr
NC_000913	IPOD occupancy	Peak	3789406	3789471	7	+	.	From DlexA_m9_rdm_glu_merged_v6rzlog10p_chipsub_cutoff7.000000_cwt_peaks.gr
NC_000913	IPOD occupancy	Peak	3789511	3789571	7	+	.	From DlexA_m9_rdm_glu_merged_v6rzlog10p_chipsub_cutoff7.000000_cwt_peaks.gr
NC_000913	IPOD occupancy	Peak	3793411	3793471	7	+	.	From DlexA_m9_rdm_glu_merged_v6rzlog10p_chipsub_cutoff7.000000_cwt_peaks.gr
NC_000913	IPOD occupancy	Peak	3793696	3793756	7	+	.	From DlexA_m9_rdm_glu_merged_v6rzlog10p_chipsub_cutoff7.000000_cwt_peaks.gr
NC_000913	IPOD occupancy	Peak	3797366	3797426	7	+	.	From DlexA_m9_rdm_glu_merged_v6rzlog10p_chipsub_cutoff7.000000_cwt_peaks.gr
NC_000913	IPOD occupancy	Peak	3797706	3797766	7	+	.	From DlexA_m9_rdm_glu_merged_v6rzlog10p_chipsub_cutoff7.000000_cwt_peaks.gr
NC_000913	IPOD occupancy	Peak	3799011	3799071	7	+	.	From DlexA_m9_rdm_glu_merged_v6rzlog10p_chipsub_cutoff7.000000_cwt_peaks.gr
NC_000913	IPOD occupancy	Peak	3799456	3799516	7	+	.	From DlexA_m9_rdm_glu_merged_v6rzlog10p_chipsub_cutoff7.000000_cwt_peaks.gr
NC_000913	IPOD occupancy	Peak	3799636	3799696	7	+	.	From DlexA_m9_rdm_glu_merged_v6rzlog10p_chipsub_cutoff7.000000_cwt_peaks.gr
NC_000913	IPOD occupancy	Peak	3799986	3800046	7	+	.	From DlexA_m9_rdm_glu_merged_v6rzlog10p_chipsub_cutoff7.000000_cwt_peaks.gr
NC_000913	IPOD occupancy	Peak	3800531	3800591	7	+	.	From DlexA_m9_rdm_glu_merged_v6rzlog10p_chipsub_cutoff7.000000_cwt_peaks.gr
NC_000913	IPOD occupancy	Peak	3801336	3801396	7	+	.	From DlexA_m9_rdm_glu_merged_v6rzlog10p_chipsub_cutoff7.000000_cwt_peaks.gr
NC_000913	IPOD occupancy	Peak	3801601	3801661	7	+	.	From DlexA_m9_rdm_glu_merged_v6rzlog10p_chipsub_cutoff7.000000_cwt_peaks.gr
NC_000913	IPOD occupancy	Peak	3802096	3802156	7	+	.	From DlexA_m9_rdm_glu_merged_v6rzlog10p_chipsub_cutoff7.000000_cwt_peaks.gr
NC_000913	IPOD occupancy	Peak	3802391	3802451	7	+	.	From DlexA_m9_rdm_glu_merged_v6rzlog10p_chipsub_cutoff7.000000_cwt_peaks.gr
NC_000913	IPOD occupancy	Peak	3802681	3802741	7	+	.	From DlexA_m9_rdm_glu_merged_v6rzlog10p_chipsub_cutoff7.000000_cwt_peaks.gr
NC_000913	IPOD occupancy	Peak	3802876	3802936	7	+	.	From DlexA_m9_rdm_glu_merged_v6rzlog10p_chipsub_cutoff7.000000_cwt_peaks.gr
NC_000913	IPOD occupancy	Peak	3803161	3803221	7	+	.	From DlexA_m9_rdm_glu_merged_v6rzlog10p_chipsub_cutoff7.000000_cwt_peaks.gr
NC_000913	IPOD occupancy	Peak	3804246	3804306	7	+	.	From DlexA_m9_rdm_glu_merged_v6rzlog10p_chipsub_cutoff7.000000_cwt_peaks.gr
NC_000913	IPOD occupancy	Peak	3804346	3804406	7	+	.	From DlexA_m9_rdm_glu_merged_v6rzlog10p_chipsub_cutoff7.000000_cwt_peaks.gr
NC_000913	IPOD occupancy	Peak	3805001	3805061	7	+	.	From DlexA_m9_rdm_glu_merged_v6rzlog10p_chipsub_cutoff7.000000_cwt_peaks.gr
NC_000913	IPOD occupancy	Peak	3807011	3807071	7	+	.	From DlexA_m9_rdm_glu_merged_v6rzlog10p_chipsub_cutoff7.000000_cwt_peaks.gr
NC_000913	IPOD occupancy	Peak	3827351	3827411	7	+	.	From DlexA_m9_rdm_glu_merged_v6rzlog10p_chipsub_cutoff7.000000_cwt_peaks.gr
NC_000913	IPOD occupancy	Peak	3835811	3835871	7	+	.	From DlexA_m9_rdm_glu_merged_v6rzlog10p_chipsub_cutoff7.000000_cwt_peaks.gr
NC_000913	IPOD occupancy	Peak	3836741	3836801	7	+	.	From DlexA_m9_rdm_glu_merged_v6rzlog10p_chipsub_cutoff7.000000_cwt_peaks.gr
NC_000913	IPOD occupancy	Peak	3837636	3837696	7	+	.	From DlexA_m9_rdm_glu_merged_v6rzlog10p_chipsub_cutoff7.000000_cwt_peaks.gr
NC_000913	IPOD occupancy	Peak	3843896	3843956	7	+	.	From DlexA_m9_rdm_glu_merged_v6rzlog10p_chipsub_cutoff7.000000_cwt_peaks.gr
NC_000913	IPOD occupancy	Peak	3853601	3853661	7	+	.	From DlexA_m9_rdm_glu_merged_v6rzlog10p_chipsub_cutoff7.000000_cwt_peaks.gr
NC_000913	IPOD occupancy	Peak	3869951	3870011	7	+	.	From DlexA_m9_rdm_glu_merged_v6rzlog10p_chipsub_cutoff7.000000_cwt_peaks.gr
NC_000913	IPOD occupancy	Peak	3875416	3875476	7	+	.	From DlexA_m9_rdm_glu_merged_v6rzlog10p_chipsub_cutoff7.000000_cwt_peaks.gr
NC_000913	IPOD occupancy	Peak	3888261	3888321	7	+	.	From DlexA_m9_rdm_glu_merged_v6rzlog10p_chipsub_cutoff7.000000_cwt_peaks.gr
NC_000913	IPOD occupancy	Peak	3891506	3891566	7	+	.	From DlexA_m9_rdm_glu_merged_v6rzlog10p_chipsub_cutoff7.000000_cwt_peaks.gr
NC_000913	IPOD occupancy	Peak	3895186	3895246	7	+	.	From DlexA_m9_rdm_glu_merged_v6rzlog10p_chipsub_cutoff7.000000_cwt_peaks.gr
NC_000913	IPOD occupancy	Peak	3899371	3899431	7	+	.	From DlexA_m9_rdm_glu_merged_v6rzlog10p_chipsub_cutoff7.000000_cwt_peaks.gr
NC_000913	IPOD occupancy	Peak	3899771	3899831	7	+	.	From DlexA_m9_rdm_glu_merged_v6rzlog10p_chipsub_cutoff7.000000_cwt_peaks.gr
NC_000913	IPOD occupancy	Peak	3900546	3900606	7	+	.	From DlexA_m9_rdm_glu_merged_v6rzlog10p_chipsub_cutoff7.000000_cwt_peaks.gr
NC_000913	IPOD occupancy	Peak	3911651	3911711	7	+	.	From DlexA_m9_rdm_glu_merged_v6rzlog10p_chipsub_cutoff7.000000_cwt_peaks.gr
NC_000913	IPOD occupancy	Peak	3920901	3920961	7	+	.	From DlexA_m9_rdm_glu_merged_v6rzlog10p_chipsub_cutoff7.000000_cwt_peaks.gr
NC_000913	IPOD occupancy	Peak	3941941	3942001	7	+	.	From DlexA_m9_rdm_glu_merged_v6rzlog10p_chipsub_cutoff7.000000_cwt_peaks.gr
NC_000913	IPOD occupancy	Peak	3942111	3942171	7	+	.	From DlexA_m9_rdm_glu_merged_v6rzlog10p_chipsub_cutoff7.000000_cwt_peaks.gr
NC_000913	IPOD occupancy	Peak	3943611	3943671	7	+	.	From DlexA_m9_rdm_glu_merged_v6rzlog10p_chipsub_cutoff7.000000_cwt_peaks.gr
NC_000913	IPOD occupancy	Peak	3945766	3945826	7	+	.	From DlexA_m9_rdm_glu_merged_v6rzlog10p_chipsub_cutoff7.000000_cwt_peaks.gr
NC_000913	IPOD occupancy	Peak	3946056	3946116	7	+	.	From DlexA_m9_rdm_glu_merged_v6rzlog10p_chipsub_cutoff7.000000_cwt_peaks.gr
NC_000913	IPOD occupancy	Peak	3984241	3984301	7	+	.	From DlexA_m9_rdm_glu_merged_v6rzlog10p_chipsub_cutoff7.000000_cwt_peaks.gr
NC_000913	IPOD occupancy	Peak	3986081	3986141	7	+	.	From DlexA_m9_rdm_glu_merged_v6rzlog10p_chipsub_cutoff7.000000_cwt_peaks.gr
NC_000913	IPOD occupancy	Peak	3988416	3988476	7	+	.	From DlexA_m9_rdm_glu_merged_v6rzlog10p_chipsub_cutoff7.000000_cwt_peaks.gr
NC_000913	IPOD occupancy	Peak	3995636	3995696	7	+	.	From DlexA_m9_rdm_glu_merged_v6rzlog10p_chipsub_cutoff7.000000_cwt_peaks.gr
NC_000913	IPOD occupancy	Peak	4002936	4002996	7	+	.	From DlexA_m9_rdm_glu_merged_v6rzlog10p_chipsub_cutoff7.000000_cwt_peaks.gr
NC_000913	IPOD occupancy	Peak	4003256	4003316	7	+	.	From DlexA_m9_rdm_glu_merged_v6rzlog10p_chipsub_cutoff7.000000_cwt_peaks.gr
NC_000913	IPOD occupancy	Peak	4017436	4017496	7	+	.	From DlexA_m9_rdm_glu_merged_v6rzlog10p_chipsub_cutoff7.000000_cwt_peaks.gr
NC_000913	IPOD occupancy	Peak	4022086	4022146	7	+	.	From DlexA_m9_rdm_glu_merged_v6rzlog10p_chipsub_cutoff7.000000_cwt_peaks.gr
NC_000913	IPOD occupancy	Peak	4027451	4027511	7	+	.	From DlexA_m9_rdm_glu_merged_v6rzlog10p_chipsub_cutoff7.000000_cwt_peaks.gr
NC_000913	IPOD occupancy	Peak	4035841	4035901	7	+	.	From DlexA_m9_rdm_glu_merged_v6rzlog10p_chipsub_cutoff7.000000_cwt_peaks.gr
NC_000913	IPOD occupancy	Peak	4044051	4044111	7	+	.	From DlexA_m9_rdm_glu_merged_v6rzlog10p_chipsub_cutoff7.000000_cwt_peaks.gr
NC_000913	IPOD occupancy	Peak	4044161	4044221	7	+	.	From DlexA_m9_rdm_glu_merged_v6rzlog10p_chipsub_cutoff7.000000_cwt_peaks.gr
NC_000913	IPOD occupancy	Peak	4053491	4053551	7	+	.	From DlexA_m9_rdm_glu_merged_v6rzlog10p_chipsub_cutoff7.000000_cwt_peaks.gr
NC_000913	IPOD occupancy	Peak	4064056	4064116	7	+	.	From DlexA_m9_rdm_glu_merged_v6rzlog10p_chipsub_cutoff7.000000_cwt_peaks.gr
NC_000913	IPOD occupancy	Peak	4066326	4066386	7	+	.	From DlexA_m9_rdm_glu_merged_v6rzlog10p_chipsub_cutoff7.000000_cwt_peaks.gr
NC_000913	IPOD occupancy	Peak	4078486	4078546	7	+	.	From DlexA_m9_rdm_glu_merged_v6rzlog10p_chipsub_cutoff7.000000_cwt_peaks.gr
NC_000913	IPOD occupancy	Peak	4078701	4078761	7	+	.	From DlexA_m9_rdm_glu_merged_v6rzlog10p_chipsub_cutoff7.000000_cwt_peaks.gr
NC_000913	IPOD occupancy	Peak	4078846	4078906	7	+	.	From DlexA_m9_rdm_glu_merged_v6rzlog10p_chipsub_cutoff7.000000_cwt_peaks.gr
NC_000913	IPOD occupancy	Peak	4079051	4079111	7	+	.	From DlexA_m9_rdm_glu_merged_v6rzlog10p_chipsub_cutoff7.000000_cwt_peaks.gr
NC_000913	IPOD occupancy	Peak	4080041	4080101	7	+	.	From DlexA_m9_rdm_glu_merged_v6rzlog10p_chipsub_cutoff7.000000_cwt_peaks.gr
NC_000913	IPOD occupancy	Peak	4092956	4093016	7	+	.	From DlexA_m9_rdm_glu_merged_v6rzlog10p_chipsub_cutoff7.000000_cwt_peaks.gr
NC_000913	IPOD occupancy	Peak	4094426	4094486	7	+	.	From DlexA_m9_rdm_glu_merged_v6rzlog10p_chipsub_cutoff7.000000_cwt_peaks.gr
NC_000913	IPOD occupancy	Peak	4094521	4094581	7	+	.	From DlexA_m9_rdm_glu_merged_v6rzlog10p_chipsub_cutoff7.000000_cwt_peaks.gr
NC_000913	IPOD occupancy	Peak	4101531	4101591	7	+	.	From DlexA_m9_rdm_glu_merged_v6rzlog10p_chipsub_cutoff7.000000_cwt_peaks.gr
NC_000913	IPOD occupancy	Peak	4108721	4108781	7	+	.	From DlexA_m9_rdm_glu_merged_v6rzlog10p_chipsub_cutoff7.000000_cwt_peaks.gr
NC_000913	IPOD occupancy	Peak	4108886	4108946	7	+	.	From DlexA_m9_rdm_glu_merged_v6rzlog10p_chipsub_cutoff7.000000_cwt_peaks.gr
NC_000913	IPOD occupancy	Peak	4127976	4128036	7	+	.	From DlexA_m9_rdm_glu_merged_v6rzlog10p_chipsub_cutoff7.000000_cwt_peaks.gr
NC_000913	IPOD occupancy	Peak	4139381	4139441	7	+	.	From DlexA_m9_rdm_glu_merged_v6rzlog10p_chipsub_cutoff7.000000_cwt_peaks.gr
NC_000913	IPOD occupancy	Peak	4142371	4142431	7	+	.	From DlexA_m9_rdm_glu_merged_v6rzlog10p_chipsub_cutoff7.000000_cwt_peaks.gr
NC_000913	IPOD occupancy	Peak	4153496	4153556	7	+	.	From DlexA_m9_rdm_glu_merged_v6rzlog10p_chipsub_cutoff7.000000_cwt_peaks.gr
NC_000913	IPOD occupancy	Peak	4154851	4154911	7	+	.	From DlexA_m9_rdm_glu_merged_v6rzlog10p_chipsub_cutoff7.000000_cwt_peaks.gr
NC_000913	IPOD occupancy	Peak	4162466	4162526	7	+	.	From DlexA_m9_rdm_glu_merged_v6rzlog10p_chipsub_cutoff7.000000_cwt_peaks.gr
NC_000913	IPOD occupancy	Peak	4174161	4174221	7	+	.	From DlexA_m9_rdm_glu_merged_v6rzlog10p_chipsub_cutoff7.000000_cwt_peaks.gr
NC_000913	IPOD occupancy	Peak	4176306	4176366	7	+	.	From DlexA_m9_rdm_glu_merged_v6rzlog10p_chipsub_cutoff7.000000_cwt_peaks.gr
NC_000913	IPOD occupancy	Peak	4196416	4196476	7	+	.	From DlexA_m9_rdm_glu_merged_v6rzlog10p_chipsub_cutoff7.000000_cwt_peaks.gr
NC_000913	IPOD occupancy	Peak	4210101	4210161	7	+	.	From DlexA_m9_rdm_glu_merged_v6rzlog10p_chipsub_cutoff7.000000_cwt_peaks.gr
NC_000913	IPOD occupancy	Peak	4215296	4215356	7	+	.	From DlexA_m9_rdm_glu_merged_v6rzlog10p_chipsub_cutoff7.000000_cwt_peaks.gr
NC_000913	IPOD occupancy	Peak	4215656	4215716	7	+	.	From DlexA_m9_rdm_glu_merged_v6rzlog10p_chipsub_cutoff7.000000_cwt_peaks.gr
NC_000913	IPOD occupancy	Peak	4220396	4220456	7	+	.	From DlexA_m9_rdm_glu_merged_v6rzlog10p_chipsub_cutoff7.000000_cwt_peaks.gr
NC_000913	IPOD occupancy	Peak	4221306	4221366	7	+	.	From DlexA_m9_rdm_glu_merged_v6rzlog10p_chipsub_cutoff7.000000_cwt_peaks.gr
NC_000913	IPOD occupancy	Peak	4221536	4221596	7	+	.	From DlexA_m9_rdm_glu_merged_v6rzlog10p_chipsub_cutoff7.000000_cwt_peaks.gr
NC_000913	IPOD occupancy	Peak	4221961	4222021	7	+	.	From DlexA_m9_rdm_glu_merged_v6rzlog10p_chipsub_cutoff7.000000_cwt_peaks.gr
NC_000913	IPOD occupancy	Peak	4235521	4235581	7	+	.	From DlexA_m9_rdm_glu_merged_v6rzlog10p_chipsub_cutoff7.000000_cwt_peaks.gr
NC_000913	IPOD occupancy	Peak	4235726	4235786	7	+	.	From DlexA_m9_rdm_glu_merged_v6rzlog10p_chipsub_cutoff7.000000_cwt_peaks.gr
NC_000913	IPOD occupancy	Peak	4250891	4250951	7	+	.	From DlexA_m9_rdm_glu_merged_v6rzlog10p_chipsub_cutoff7.000000_cwt_peaks.gr
NC_000913	IPOD occupancy	Peak	4251396	4251456	7	+	.	From DlexA_m9_rdm_glu_merged_v6rzlog10p_chipsub_cutoff7.000000_cwt_peaks.gr
NC_000913	IPOD occupancy	Peak	4251521	4251581	7	+	.	From DlexA_m9_rdm_glu_merged_v6rzlog10p_chipsub_cutoff7.000000_cwt_peaks.gr
NC_000913	IPOD occupancy	Peak	4251616	4251676	7	+	.	From DlexA_m9_rdm_glu_merged_v6rzlog10p_chipsub_cutoff7.000000_cwt_peaks.gr
NC_000913	IPOD occupancy	Peak	4251776	4251836	7	+	.	From DlexA_m9_rdm_glu_merged_v6rzlog10p_chipsub_cutoff7.000000_cwt_peaks.gr
NC_000913	IPOD occupancy	Peak	4257156	4257216	7	+	.	From DlexA_m9_rdm_glu_merged_v6rzlog10p_chipsub_cutoff7.000000_cwt_peaks.gr
NC_000913	IPOD occupancy	Peak	4257336	4257396	7	+	.	From DlexA_m9_rdm_glu_merged_v6rzlog10p_chipsub_cutoff7.000000_cwt_peaks.gr
NC_000913	IPOD occupancy	Peak	4257566	4257626	7	+	.	From DlexA_m9_rdm_glu_merged_v6rzlog10p_chipsub_cutoff7.000000_cwt_peaks.gr
NC_000913	IPOD occupancy	Peak	4260696	4260756	7	+	.	From DlexA_m9_rdm_glu_merged_v6rzlog10p_chipsub_cutoff7.000000_cwt_peaks.gr
NC_000913	IPOD occupancy	Peak	4266911	4266971	7	+	.	From DlexA_m9_rdm_glu_merged_v6rzlog10p_chipsub_cutoff7.000000_cwt_peaks.gr
NC_000913	IPOD occupancy	Peak	4267521	4267581	7	+	.	From DlexA_m9_rdm_glu_merged_v6rzlog10p_chipsub_cutoff7.000000_cwt_peaks.gr
NC_000913	IPOD occupancy	Peak	4268771	4268831	7	+	.	From DlexA_m9_rdm_glu_merged_v6rzlog10p_chipsub_cutoff7.000000_cwt_peaks.gr
NC_000913	IPOD occupancy	Peak	4268891	4268951	7	+	.	From DlexA_m9_rdm_glu_merged_v6rzlog10p_chipsub_cutoff7.000000_cwt_peaks.gr
NC_000913	IPOD occupancy	Peak	4268981	4269041	7	+	.	From DlexA_m9_rdm_glu_merged_v6rzlog10p_chipsub_cutoff7.000000_cwt_peaks.gr
NC_000913	IPOD occupancy	Peak	4275716	4275776	7	+	.	From DlexA_m9_rdm_glu_merged_v6rzlog10p_chipsub_cutoff7.000000_cwt_peaks.gr
NC_000913	IPOD occupancy	Peak	4282761	4282821	7	+	.	From DlexA_m9_rdm_glu_merged_v6rzlog10p_chipsub_cutoff7.000000_cwt_peaks.gr
NC_000913	IPOD occupancy	Peak	4295891	4295951	7	+	.	From DlexA_m9_rdm_glu_merged_v6rzlog10p_chipsub_cutoff7.000000_cwt_peaks.gr
NC_000913	IPOD occupancy	Peak	4304516	4304576	7	+	.	From DlexA_m9_rdm_glu_merged_v6rzlog10p_chipsub_cutoff7.000000_cwt_peaks.gr
NC_000913	IPOD occupancy	Peak	4313111	4313171	7	+	.	From DlexA_m9_rdm_glu_merged_v6rzlog10p_chipsub_cutoff7.000000_cwt_peaks.gr
NC_000913	IPOD occupancy	Peak	4325971	4326031	7	+	.	From DlexA_m9_rdm_glu_merged_v6rzlog10p_chipsub_cutoff7.000000_cwt_peaks.gr
NC_000913	IPOD occupancy	Peak	4333256	4333316	7	+	.	From DlexA_m9_rdm_glu_merged_v6rzlog10p_chipsub_cutoff7.000000_cwt_peaks.gr
NC_000913	IPOD occupancy	Peak	4337986	4338046	7	+	.	From DlexA_m9_rdm_glu_merged_v6rzlog10p_chipsub_cutoff7.000000_cwt_peaks.gr
NC_000913	IPOD occupancy	Peak	4348986	4349046	7	+	.	From DlexA_m9_rdm_glu_merged_v6rzlog10p_chipsub_cutoff7.000000_cwt_peaks.gr
NC_000913	IPOD occupancy	Peak	4349846	4349906	7	+	.	From DlexA_m9_rdm_glu_merged_v6rzlog10p_chipsub_cutoff7.000000_cwt_peaks.gr
NC_000913	IPOD occupancy	Peak	4352616	4352676	7	+	.	From DlexA_m9_rdm_glu_merged_v6rzlog10p_chipsub_cutoff7.000000_cwt_peaks.gr
NC_000913	IPOD occupancy	Peak	4360291	4360351	7	+	.	From DlexA_m9_rdm_glu_merged_v6rzlog10p_chipsub_cutoff7.000000_cwt_peaks.gr
NC_000913	IPOD occupancy	Peak	4374246	4374306	7	+	.	From DlexA_m9_rdm_glu_merged_v6rzlog10p_chipsub_cutoff7.000000_cwt_peaks.gr
NC_000913	IPOD occupancy	Peak	4378136	4378196	7	+	.	From DlexA_m9_rdm_glu_merged_v6rzlog10p_chipsub_cutoff7.000000_cwt_peaks.gr
NC_000913	IPOD occupancy	Peak	4383936	4383996	7	+	.	From DlexA_m9_rdm_glu_merged_v6rzlog10p_chipsub_cutoff7.000000_cwt_peaks.gr
NC_000913	IPOD occupancy	Peak	4392781	4392841	7	+	.	From DlexA_m9_rdm_glu_merged_v6rzlog10p_chipsub_cutoff7.000000_cwt_peaks.gr
NC_000913	IPOD occupancy	Peak	4410071	4410131	7	+	.	From DlexA_m9_rdm_glu_merged_v6rzlog10p_chipsub_cutoff7.000000_cwt_peaks.gr
NC_000913	IPOD occupancy	Peak	4410191	4410251	7	+	.	From DlexA_m9_rdm_glu_merged_v6rzlog10p_chipsub_cutoff7.000000_cwt_peaks.gr
NC_000913	IPOD occupancy	Peak	4419636	4419696	7	+	.	From DlexA_m9_rdm_glu_merged_v6rzlog10p_chipsub_cutoff7.000000_cwt_peaks.gr
NC_000913	IPOD occupancy	Peak	4442361	4442421	7	+	.	From DlexA_m9_rdm_glu_merged_v6rzlog10p_chipsub_cutoff7.000000_cwt_peaks.gr
NC_000913	IPOD occupancy	Peak	4466216	4466276	7	+	.	From DlexA_m9_rdm_glu_merged_v6rzlog10p_chipsub_cutoff7.000000_cwt_peaks.gr
NC_000913	IPOD occupancy	Peak	4470391	4470451	7	+	.	From DlexA_m9_rdm_glu_merged_v6rzlog10p_chipsub_cutoff7.000000_cwt_peaks.gr
NC_000913	IPOD occupancy	Peak	4472626	4472686	7	+	.	From DlexA_m9_rdm_glu_merged_v6rzlog10p_chipsub_cutoff7.000000_cwt_peaks.gr
NC_000913	IPOD occupancy	Peak	4474221	4474281	7	+	.	From DlexA_m9_rdm_glu_merged_v6rzlog10p_chipsub_cutoff7.000000_cwt_peaks.gr
NC_000913	IPOD occupancy	Peak	4476081	4476141	7	+	.	From DlexA_m9_rdm_glu_merged_v6rzlog10p_chipsub_cutoff7.000000_cwt_peaks.gr
NC_000913	IPOD occupancy	Peak	4476316	4476376	7	+	.	From DlexA_m9_rdm_glu_merged_v6rzlog10p_chipsub_cutoff7.000000_cwt_peaks.gr
NC_000913	IPOD occupancy	Peak	4476976	4477036	7	+	.	From DlexA_m9_rdm_glu_merged_v6rzlog10p_chipsub_cutoff7.000000_cwt_peaks.gr
NC_000913	IPOD occupancy	Peak	4478316	4478376	7	+	.	From DlexA_m9_rdm_glu_merged_v6rzlog10p_chipsub_cutoff7.000000_cwt_peaks.gr
NC_000913	IPOD occupancy	Peak	4479601	4479661	7	+	.	From DlexA_m9_rdm_glu_merged_v6rzlog10p_chipsub_cutoff7.000000_cwt_peaks.gr
NC_000913	IPOD occupancy	Peak	4480281	4480341	7	+	.	From DlexA_m9_rdm_glu_merged_v6rzlog10p_chipsub_cutoff7.000000_cwt_peaks.gr
NC_000913	IPOD occupancy	Peak	4480491	4480551	7	+	.	From DlexA_m9_rdm_glu_merged_v6rzlog10p_chipsub_cutoff7.000000_cwt_peaks.gr
NC_000913	IPOD occupancy	Peak	4502336	4502396	7	+	.	From DlexA_m9_rdm_glu_merged_v6rzlog10p_chipsub_cutoff7.000000_cwt_peaks.gr
NC_000913	IPOD occupancy	Peak	4502786	4502846	7	+	.	From DlexA_m9_rdm_glu_merged_v6rzlog10p_chipsub_cutoff7.000000_cwt_peaks.gr
NC_000913	IPOD occupancy	Peak	4503351	4503411	7	+	.	From DlexA_m9_rdm_glu_merged_v6rzlog10p_chipsub_cutoff7.000000_cwt_peaks.gr
NC_000913	IPOD occupancy	Peak	4503606	4503666	7	+	.	From DlexA_m9_rdm_glu_merged_v6rzlog10p_chipsub_cutoff7.000000_cwt_peaks.gr
NC_000913	IPOD occupancy	Peak	4503946	4504006	7	+	.	From DlexA_m9_rdm_glu_merged_v6rzlog10p_chipsub_cutoff7.000000_cwt_peaks.gr
NC_000913	IPOD occupancy	Peak	4505171	4505231	7	+	.	From DlexA_m9_rdm_glu_merged_v6rzlog10p_chipsub_cutoff7.000000_cwt_peaks.gr
NC_000913	IPOD occupancy	Peak	4505511	4505571	7	+	.	From DlexA_m9_rdm_glu_merged_v6rzlog10p_chipsub_cutoff7.000000_cwt_peaks.gr
NC_000913	IPOD occupancy	Peak	4505781	4505841	7	+	.	From DlexA_m9_rdm_glu_merged_v6rzlog10p_chipsub_cutoff7.000000_cwt_peaks.gr
NC_000913	IPOD occupancy	Peak	4508586	4508646	7	+	.	From DlexA_m9_rdm_glu_merged_v6rzlog10p_chipsub_cutoff7.000000_cwt_peaks.gr
NC_000913	IPOD occupancy	Peak	4516776	4516836	7	+	.	From DlexA_m9_rdm_glu_merged_v6rzlog10p_chipsub_cutoff7.000000_cwt_peaks.gr
NC_000913	IPOD occupancy	Peak	4525886	4525946	7	+	.	From DlexA_m9_rdm_glu_merged_v6rzlog10p_chipsub_cutoff7.000000_cwt_peaks.gr
NC_000913	IPOD occupancy	Peak	4528886	4528946	7	+	.	From DlexA_m9_rdm_glu_merged_v6rzlog10p_chipsub_cutoff7.000000_cwt_peaks.gr
NC_000913	IPOD occupancy	Peak	4532301	4532361	7	+	.	From DlexA_m9_rdm_glu_merged_v6rzlog10p_chipsub_cutoff7.000000_cwt_peaks.gr
NC_000913	IPOD occupancy	Peak	4539516	4539621	7	+	.	From DlexA_m9_rdm_glu_merged_v6rzlog10p_chipsub_cutoff7.000000_cwt_peaks.gr
NC_000913	IPOD occupancy	Peak	4540646	4540706	7	+	.	From DlexA_m9_rdm_glu_merged_v6rzlog10p_chipsub_cutoff7.000000_cwt_peaks.gr
NC_000913	IPOD occupancy	Peak	4541866	4541926	7	+	.	From DlexA_m9_rdm_glu_merged_v6rzlog10p_chipsub_cutoff7.000000_cwt_peaks.gr
NC_000913	IPOD occupancy	Peak	4551466	4551526	7	+	.	From DlexA_m9_rdm_glu_merged_v6rzlog10p_chipsub_cutoff7.000000_cwt_peaks.gr
NC_000913	IPOD occupancy	Peak	4556606	4556666	7	+	.	From DlexA_m9_rdm_glu_merged_v6rzlog10p_chipsub_cutoff7.000000_cwt_peaks.gr
NC_000913	IPOD occupancy	Peak	4569961	4570021	7	+	.	From DlexA_m9_rdm_glu_merged_v6rzlog10p_chipsub_cutoff7.000000_cwt_peaks.gr
NC_000913	IPOD occupancy	Peak	4579106	4579166	7	+	.	From DlexA_m9_rdm_glu_merged_v6rzlog10p_chipsub_cutoff7.000000_cwt_peaks.gr
NC_000913	IPOD occupancy	Peak	4579966	4580026	7	+	.	From DlexA_m9_rdm_glu_merged_v6rzlog10p_chipsub_cutoff7.000000_cwt_peaks.gr
NC_000913	IPOD occupancy	Peak	4594941	4595001	7	+	.	From DlexA_m9_rdm_glu_merged_v6rzlog10p_chipsub_cutoff7.000000_cwt_peaks.gr
NC_000913	IPOD occupancy	Peak	4601726	4601786	7	+	.	From DlexA_m9_rdm_glu_merged_v6rzlog10p_chipsub_cutoff7.000000_cwt_peaks.gr
NC_000913	IPOD occupancy	Peak	4603036	4603096	7	+	.	From DlexA_m9_rdm_glu_merged_v6rzlog10p_chipsub_cutoff7.000000_cwt_peaks.gr
NC_000913	IPOD occupancy	Peak	4603236	4603296	7	+	.	From DlexA_m9_rdm_glu_merged_v6rzlog10p_chipsub_cutoff7.000000_cwt_peaks.gr
NC_000913	IPOD occupancy	Peak	4628191	4628251	7	+	.	From DlexA_m9_rdm_glu_merged_v6rzlog10p_chipsub_cutoff7.000000_cwt_peaks.gr
NC_000913	IPOD occupancy	Peak	4628766	4628826	7	+	.	From DlexA_m9_rdm_glu_merged_v6rzlog10p_chipsub_cutoff7.000000_cwt_peaks.gr
NC_000913	IPOD occupancy	Peak	4633151	4633211	7	+	.	From DlexA_m9_rdm_glu_merged_v6rzlog10p_chipsub_cutoff7.000000_cwt_peaks.gr
NC_000913	IPOD occupancy	Peak	4641591	4641651	7	+	.	From DlexA_m9_rdm_glu_merged_v6rzlog10p_chipsub_cutoff7.000000_cwt_peaks.gr
NC_000913	IPOD occupancy	Peak	28816	28876	8	+	.	From DlexA_m9_rdm_glu_merged_v6rzlog10p_chipsub_cutoff8.000000_cwt_peaks.gr
NC_000913	IPOD occupancy	Peak	29191	29251	8	+	.	From DlexA_m9_rdm_glu_merged_v6rzlog10p_chipsub_cutoff8.000000_cwt_peaks.gr
NC_000913	IPOD occupancy	Peak	29401	29461	8	+	.	From DlexA_m9_rdm_glu_merged_v6rzlog10p_chipsub_cutoff8.000000_cwt_peaks.gr
NC_000913	IPOD occupancy	Peak	29606	29666	8	+	.	From DlexA_m9_rdm_glu_merged_v6rzlog10p_chipsub_cutoff8.000000_cwt_peaks.gr
NC_000913	IPOD occupancy	Peak	37666	37726	8	+	.	From DlexA_m9_rdm_glu_merged_v6rzlog10p_chipsub_cutoff8.000000_cwt_peaks.gr
NC_000913	IPOD occupancy	Peak	40371	40431	8	+	.	From DlexA_m9_rdm_glu_merged_v6rzlog10p_chipsub_cutoff8.000000_cwt_peaks.gr
NC_000913	IPOD occupancy	Peak	41966	42026	8	+	.	From DlexA_m9_rdm_glu_merged_v6rzlog10p_chipsub_cutoff8.000000_cwt_peaks.gr
NC_000913	IPOD occupancy	Peak	59136	59196	8	+	.	From DlexA_m9_rdm_glu_merged_v6rzlog10p_chipsub_cutoff8.000000_cwt_peaks.gr
NC_000913	IPOD occupancy	Peak	60841	60901	8	+	.	From DlexA_m9_rdm_glu_merged_v6rzlog10p_chipsub_cutoff8.000000_cwt_peaks.gr
NC_000913	IPOD occupancy	Peak	71611	71671	8	+	.	From DlexA_m9_rdm_glu_merged_v6rzlog10p_chipsub_cutoff8.000000_cwt_peaks.gr
NC_000913	IPOD occupancy	Peak	84051	84111	8	+	.	From DlexA_m9_rdm_glu_merged_v6rzlog10p_chipsub_cutoff8.000000_cwt_peaks.gr
NC_000913	IPOD occupancy	Peak	111026	111086	8	+	.	From DlexA_m9_rdm_glu_merged_v6rzlog10p_chipsub_cutoff8.000000_cwt_peaks.gr
NC_000913	IPOD occupancy	Peak	111506	111566	8	+	.	From DlexA_m9_rdm_glu_merged_v6rzlog10p_chipsub_cutoff8.000000_cwt_peaks.gr
NC_000913	IPOD occupancy	Peak	122856	122916	8	+	.	From DlexA_m9_rdm_glu_merged_v6rzlog10p_chipsub_cutoff8.000000_cwt_peaks.gr
NC_000913	IPOD occupancy	Peak	122971	123031	8	+	.	From DlexA_m9_rdm_glu_merged_v6rzlog10p_chipsub_cutoff8.000000_cwt_peaks.gr
NC_000913	IPOD occupancy	Peak	138731	138791	8	+	.	From DlexA_m9_rdm_glu_merged_v6rzlog10p_chipsub_cutoff8.000000_cwt_peaks.gr
NC_000913	IPOD occupancy	Peak	146841	146901	8	+	.	From DlexA_m9_rdm_glu_merged_v6rzlog10p_chipsub_cutoff8.000000_cwt_peaks.gr
NC_000913	IPOD occupancy	Peak	150856	150916	8	+	.	From DlexA_m9_rdm_glu_merged_v6rzlog10p_chipsub_cutoff8.000000_cwt_peaks.gr
NC_000913	IPOD occupancy	Peak	152201	152261	8	+	.	From DlexA_m9_rdm_glu_merged_v6rzlog10p_chipsub_cutoff8.000000_cwt_peaks.gr
NC_000913	IPOD occupancy	Peak	152731	152791	8	+	.	From DlexA_m9_rdm_glu_merged_v6rzlog10p_chipsub_cutoff8.000000_cwt_peaks.gr
NC_000913	IPOD occupancy	Peak	154201	154261	8	+	.	From DlexA_m9_rdm_glu_merged_v6rzlog10p_chipsub_cutoff8.000000_cwt_peaks.gr
NC_000913	IPOD occupancy	Peak	156176	156236	8	+	.	From DlexA_m9_rdm_glu_merged_v6rzlog10p_chipsub_cutoff8.000000_cwt_peaks.gr
NC_000913	IPOD occupancy	Peak	157046	157106	8	+	.	From DlexA_m9_rdm_glu_merged_v6rzlog10p_chipsub_cutoff8.000000_cwt_peaks.gr
NC_000913	IPOD occupancy	Peak	157241	157301	8	+	.	From DlexA_m9_rdm_glu_merged_v6rzlog10p_chipsub_cutoff8.000000_cwt_peaks.gr
NC_000913	IPOD occupancy	Peak	169871	169931	8	+	.	From DlexA_m9_rdm_glu_merged_v6rzlog10p_chipsub_cutoff8.000000_cwt_peaks.gr
NC_000913	IPOD occupancy	Peak	171921	171981	8	+	.	From DlexA_m9_rdm_glu_merged_v6rzlog10p_chipsub_cutoff8.000000_cwt_peaks.gr
NC_000913	IPOD occupancy	Peak	180361	180421	8	+	.	From DlexA_m9_rdm_glu_merged_v6rzlog10p_chipsub_cutoff8.000000_cwt_peaks.gr
NC_000913	IPOD occupancy	Peak	189201	189261	8	+	.	From DlexA_m9_rdm_glu_merged_v6rzlog10p_chipsub_cutoff8.000000_cwt_peaks.gr
NC_000913	IPOD occupancy	Peak	216001	216061	8	+	.	From DlexA_m9_rdm_glu_merged_v6rzlog10p_chipsub_cutoff8.000000_cwt_peaks.gr
NC_000913	IPOD occupancy	Peak	220546	220606	8	+	.	From DlexA_m9_rdm_glu_merged_v6rzlog10p_chipsub_cutoff8.000000_cwt_peaks.gr
NC_000913	IPOD occupancy	Peak	234316	234376	8	+	.	From DlexA_m9_rdm_glu_merged_v6rzlog10p_chipsub_cutoff8.000000_cwt_peaks.gr
NC_000913	IPOD occupancy	Peak	237206	237266	8	+	.	From DlexA_m9_rdm_glu_merged_v6rzlog10p_chipsub_cutoff8.000000_cwt_peaks.gr
NC_000913	IPOD occupancy	Peak	238491	238551	8	+	.	From DlexA_m9_rdm_glu_merged_v6rzlog10p_chipsub_cutoff8.000000_cwt_peaks.gr
NC_000913	IPOD occupancy	Peak	238756	238816	8	+	.	From DlexA_m9_rdm_glu_merged_v6rzlog10p_chipsub_cutoff8.000000_cwt_peaks.gr
NC_000913	IPOD occupancy	Peak	246126	246186	8	+	.	From DlexA_m9_rdm_glu_merged_v6rzlog10p_chipsub_cutoff8.000000_cwt_peaks.gr
NC_000913	IPOD occupancy	Peak	246221	246281	8	+	.	From DlexA_m9_rdm_glu_merged_v6rzlog10p_chipsub_cutoff8.000000_cwt_peaks.gr
NC_000913	IPOD occupancy	Peak	252271	252331	8	+	.	From DlexA_m9_rdm_glu_merged_v6rzlog10p_chipsub_cutoff8.000000_cwt_peaks.gr
NC_000913	IPOD occupancy	Peak	256341	256401	8	+	.	From DlexA_m9_rdm_glu_merged_v6rzlog10p_chipsub_cutoff8.000000_cwt_peaks.gr
NC_000913	IPOD occupancy	Peak	270566	270626	8	+	.	From DlexA_m9_rdm_glu_merged_v6rzlog10p_chipsub_cutoff8.000000_cwt_peaks.gr
NC_000913	IPOD occupancy	Peak	274576	274636	8	+	.	From DlexA_m9_rdm_glu_merged_v6rzlog10p_chipsub_cutoff8.000000_cwt_peaks.gr
NC_000913	IPOD occupancy	Peak	274696	274756	8	+	.	From DlexA_m9_rdm_glu_merged_v6rzlog10p_chipsub_cutoff8.000000_cwt_peaks.gr
NC_000913	IPOD occupancy	Peak	279256	279316	8	+	.	From DlexA_m9_rdm_glu_merged_v6rzlog10p_chipsub_cutoff8.000000_cwt_peaks.gr
NC_000913	IPOD occupancy	Peak	290956	291016	8	+	.	From DlexA_m9_rdm_glu_merged_v6rzlog10p_chipsub_cutoff8.000000_cwt_peaks.gr
NC_000913	IPOD occupancy	Peak	292866	292926	8	+	.	From DlexA_m9_rdm_glu_merged_v6rzlog10p_chipsub_cutoff8.000000_cwt_peaks.gr
NC_000913	IPOD occupancy	Peak	294196	294256	8	+	.	From DlexA_m9_rdm_glu_merged_v6rzlog10p_chipsub_cutoff8.000000_cwt_peaks.gr
NC_000913	IPOD occupancy	Peak	294526	294586	8	+	.	From DlexA_m9_rdm_glu_merged_v6rzlog10p_chipsub_cutoff8.000000_cwt_peaks.gr
NC_000913	IPOD occupancy	Peak	294881	294941	8	+	.	From DlexA_m9_rdm_glu_merged_v6rzlog10p_chipsub_cutoff8.000000_cwt_peaks.gr
NC_000913	IPOD occupancy	Peak	297231	297291	8	+	.	From DlexA_m9_rdm_glu_merged_v6rzlog10p_chipsub_cutoff8.000000_cwt_peaks.gr
NC_000913	IPOD occupancy	Peak	311586	311646	8	+	.	From DlexA_m9_rdm_glu_merged_v6rzlog10p_chipsub_cutoff8.000000_cwt_peaks.gr
NC_000913	IPOD occupancy	Peak	312271	312331	8	+	.	From DlexA_m9_rdm_glu_merged_v6rzlog10p_chipsub_cutoff8.000000_cwt_peaks.gr
NC_000913	IPOD occupancy	Peak	313326	313386	8	+	.	From DlexA_m9_rdm_glu_merged_v6rzlog10p_chipsub_cutoff8.000000_cwt_peaks.gr
NC_000913	IPOD occupancy	Peak	318211	318271	8	+	.	From DlexA_m9_rdm_glu_merged_v6rzlog10p_chipsub_cutoff8.000000_cwt_peaks.gr
NC_000913	IPOD occupancy	Peak	321451	321511	8	+	.	From DlexA_m9_rdm_glu_merged_v6rzlog10p_chipsub_cutoff8.000000_cwt_peaks.gr
NC_000913	IPOD occupancy	Peak	325206	325266	8	+	.	From DlexA_m9_rdm_glu_merged_v6rzlog10p_chipsub_cutoff8.000000_cwt_peaks.gr
NC_000913	IPOD occupancy	Peak	331786	331846	8	+	.	From DlexA_m9_rdm_glu_merged_v6rzlog10p_chipsub_cutoff8.000000_cwt_peaks.gr
NC_000913	IPOD occupancy	Peak	332631	332691	8	+	.	From DlexA_m9_rdm_glu_merged_v6rzlog10p_chipsub_cutoff8.000000_cwt_peaks.gr
NC_000913	IPOD occupancy	Peak	344206	344266	8	+	.	From DlexA_m9_rdm_glu_merged_v6rzlog10p_chipsub_cutoff8.000000_cwt_peaks.gr
NC_000913	IPOD occupancy	Peak	344421	344481	8	+	.	From DlexA_m9_rdm_glu_merged_v6rzlog10p_chipsub_cutoff8.000000_cwt_peaks.gr
NC_000913	IPOD occupancy	Peak	348556	348616	8	+	.	From DlexA_m9_rdm_glu_merged_v6rzlog10p_chipsub_cutoff8.000000_cwt_peaks.gr
NC_000913	IPOD occupancy	Peak	358686	358746	8	+	.	From DlexA_m9_rdm_glu_merged_v6rzlog10p_chipsub_cutoff8.000000_cwt_peaks.gr
NC_000913	IPOD occupancy	Peak	371501	371561	8	+	.	From DlexA_m9_rdm_glu_merged_v6rzlog10p_chipsub_cutoff8.000000_cwt_peaks.gr
NC_000913	IPOD occupancy	Peak	384246	384306	8	+	.	From DlexA_m9_rdm_glu_merged_v6rzlog10p_chipsub_cutoff8.000000_cwt_peaks.gr
NC_000913	IPOD occupancy	Peak	384881	384941	8	+	.	From DlexA_m9_rdm_glu_merged_v6rzlog10p_chipsub_cutoff8.000000_cwt_peaks.gr
NC_000913	IPOD occupancy	Peak	390006	390066	8	+	.	From DlexA_m9_rdm_glu_merged_v6rzlog10p_chipsub_cutoff8.000000_cwt_peaks.gr
NC_000913	IPOD occupancy	Peak	390611	390671	8	+	.	From DlexA_m9_rdm_glu_merged_v6rzlog10p_chipsub_cutoff8.000000_cwt_peaks.gr
NC_000913	IPOD occupancy	Peak	415971	416031	8	+	.	From DlexA_m9_rdm_glu_merged_v6rzlog10p_chipsub_cutoff8.000000_cwt_peaks.gr
NC_000913	IPOD occupancy	Peak	431081	431141	8	+	.	From DlexA_m9_rdm_glu_merged_v6rzlog10p_chipsub_cutoff8.000000_cwt_peaks.gr
NC_000913	IPOD occupancy	Peak	440166	440226	8	+	.	From DlexA_m9_rdm_glu_merged_v6rzlog10p_chipsub_cutoff8.000000_cwt_peaks.gr
NC_000913	IPOD occupancy	Peak	451816	451876	8	+	.	From DlexA_m9_rdm_glu_merged_v6rzlog10p_chipsub_cutoff8.000000_cwt_peaks.gr
NC_000913	IPOD occupancy	Peak	460561	460621	8	+	.	From DlexA_m9_rdm_glu_merged_v6rzlog10p_chipsub_cutoff8.000000_cwt_peaks.gr
NC_000913	IPOD occupancy	Peak	480031	480091	8	+	.	From DlexA_m9_rdm_glu_merged_v6rzlog10p_chipsub_cutoff8.000000_cwt_peaks.gr
NC_000913	IPOD occupancy	Peak	487761	487821	8	+	.	From DlexA_m9_rdm_glu_merged_v6rzlog10p_chipsub_cutoff8.000000_cwt_peaks.gr
NC_000913	IPOD occupancy	Peak	516346	516406	8	+	.	From DlexA_m9_rdm_glu_merged_v6rzlog10p_chipsub_cutoff8.000000_cwt_peaks.gr
NC_000913	IPOD occupancy	Peak	516496	516556	8	+	.	From DlexA_m9_rdm_glu_merged_v6rzlog10p_chipsub_cutoff8.000000_cwt_peaks.gr
NC_000913	IPOD occupancy	Peak	527371	527431	8	+	.	From DlexA_m9_rdm_glu_merged_v6rzlog10p_chipsub_cutoff8.000000_cwt_peaks.gr
NC_000913	IPOD occupancy	Peak	527871	527931	8	+	.	From DlexA_m9_rdm_glu_merged_v6rzlog10p_chipsub_cutoff8.000000_cwt_peaks.gr
NC_000913	IPOD occupancy	Peak	529406	529466	8	+	.	From DlexA_m9_rdm_glu_merged_v6rzlog10p_chipsub_cutoff8.000000_cwt_peaks.gr
NC_000913	IPOD occupancy	Peak	532266	532326	8	+	.	From DlexA_m9_rdm_glu_merged_v6rzlog10p_chipsub_cutoff8.000000_cwt_peaks.gr
NC_000913	IPOD occupancy	Peak	558161	558221	8	+	.	From DlexA_m9_rdm_glu_merged_v6rzlog10p_chipsub_cutoff8.000000_cwt_peaks.gr
NC_000913	IPOD occupancy	Peak	558391	558451	8	+	.	From DlexA_m9_rdm_glu_merged_v6rzlog10p_chipsub_cutoff8.000000_cwt_peaks.gr
NC_000913	IPOD occupancy	Peak	558746	558806	8	+	.	From DlexA_m9_rdm_glu_merged_v6rzlog10p_chipsub_cutoff8.000000_cwt_peaks.gr
NC_000913	IPOD occupancy	Peak	558936	558996	8	+	.	From DlexA_m9_rdm_glu_merged_v6rzlog10p_chipsub_cutoff8.000000_cwt_peaks.gr
NC_000913	IPOD occupancy	Peak	562301	562361	8	+	.	From DlexA_m9_rdm_glu_merged_v6rzlog10p_chipsub_cutoff8.000000_cwt_peaks.gr
NC_000913	IPOD occupancy	Peak	562561	562621	8	+	.	From DlexA_m9_rdm_glu_merged_v6rzlog10p_chipsub_cutoff8.000000_cwt_peaks.gr
NC_000913	IPOD occupancy	Peak	563821	563881	8	+	.	From DlexA_m9_rdm_glu_merged_v6rzlog10p_chipsub_cutoff8.000000_cwt_peaks.gr
NC_000913	IPOD occupancy	Peak	563936	563996	8	+	.	From DlexA_m9_rdm_glu_merged_v6rzlog10p_chipsub_cutoff8.000000_cwt_peaks.gr
NC_000913	IPOD occupancy	Peak	568716	568776	8	+	.	From DlexA_m9_rdm_glu_merged_v6rzlog10p_chipsub_cutoff8.000000_cwt_peaks.gr
NC_000913	IPOD occupancy	Peak	569231	569291	8	+	.	From DlexA_m9_rdm_glu_merged_v6rzlog10p_chipsub_cutoff8.000000_cwt_peaks.gr
NC_000913	IPOD occupancy	Peak	569931	569991	8	+	.	From DlexA_m9_rdm_glu_merged_v6rzlog10p_chipsub_cutoff8.000000_cwt_peaks.gr
NC_000913	IPOD occupancy	Peak	571476	571536	8	+	.	From DlexA_m9_rdm_glu_merged_v6rzlog10p_chipsub_cutoff8.000000_cwt_peaks.gr
NC_000913	IPOD occupancy	Peak	571596	571656	8	+	.	From DlexA_m9_rdm_glu_merged_v6rzlog10p_chipsub_cutoff8.000000_cwt_peaks.gr
NC_000913	IPOD occupancy	Peak	571906	571966	8	+	.	From DlexA_m9_rdm_glu_merged_v6rzlog10p_chipsub_cutoff8.000000_cwt_peaks.gr
NC_000913	IPOD occupancy	Peak	574301	574361	8	+	.	From DlexA_m9_rdm_glu_merged_v6rzlog10p_chipsub_cutoff8.000000_cwt_peaks.gr
NC_000913	IPOD occupancy	Peak	579236	579296	8	+	.	From DlexA_m9_rdm_glu_merged_v6rzlog10p_chipsub_cutoff8.000000_cwt_peaks.gr
NC_000913	IPOD occupancy	Peak	579416	579476	8	+	.	From DlexA_m9_rdm_glu_merged_v6rzlog10p_chipsub_cutoff8.000000_cwt_peaks.gr
NC_000913	IPOD occupancy	Peak	580871	580931	8	+	.	From DlexA_m9_rdm_glu_merged_v6rzlog10p_chipsub_cutoff8.000000_cwt_peaks.gr
NC_000913	IPOD occupancy	Peak	583116	583176	8	+	.	From DlexA_m9_rdm_glu_merged_v6rzlog10p_chipsub_cutoff8.000000_cwt_peaks.gr
NC_000913	IPOD occupancy	Peak	583821	583881	8	+	.	From DlexA_m9_rdm_glu_merged_v6rzlog10p_chipsub_cutoff8.000000_cwt_peaks.gr
NC_000913	IPOD occupancy	Peak	584056	584116	8	+	.	From DlexA_m9_rdm_glu_merged_v6rzlog10p_chipsub_cutoff8.000000_cwt_peaks.gr
NC_000913	IPOD occupancy	Peak	586256	586316	8	+	.	From DlexA_m9_rdm_glu_merged_v6rzlog10p_chipsub_cutoff8.000000_cwt_peaks.gr
NC_000913	IPOD occupancy	Peak	594486	594546	8	+	.	From DlexA_m9_rdm_glu_merged_v6rzlog10p_chipsub_cutoff8.000000_cwt_peaks.gr
NC_000913	IPOD occupancy	Peak	612661	612721	8	+	.	From DlexA_m9_rdm_glu_merged_v6rzlog10p_chipsub_cutoff8.000000_cwt_peaks.gr
NC_000913	IPOD occupancy	Peak	615191	615251	8	+	.	From DlexA_m9_rdm_glu_merged_v6rzlog10p_chipsub_cutoff8.000000_cwt_peaks.gr
NC_000913	IPOD occupancy	Peak	624826	624886	8	+	.	From DlexA_m9_rdm_glu_merged_v6rzlog10p_chipsub_cutoff8.000000_cwt_peaks.gr
NC_000913	IPOD occupancy	Peak	628111	628171	8	+	.	From DlexA_m9_rdm_glu_merged_v6rzlog10p_chipsub_cutoff8.000000_cwt_peaks.gr
NC_000913	IPOD occupancy	Peak	636996	637056	8	+	.	From DlexA_m9_rdm_glu_merged_v6rzlog10p_chipsub_cutoff8.000000_cwt_peaks.gr
NC_000913	IPOD occupancy	Peak	637641	637701	8	+	.	From DlexA_m9_rdm_glu_merged_v6rzlog10p_chipsub_cutoff8.000000_cwt_peaks.gr
NC_000913	IPOD occupancy	Peak	646581	646641	8	+	.	From DlexA_m9_rdm_glu_merged_v6rzlog10p_chipsub_cutoff8.000000_cwt_peaks.gr
NC_000913	IPOD occupancy	Peak	661371	661431	8	+	.	From DlexA_m9_rdm_glu_merged_v6rzlog10p_chipsub_cutoff8.000000_cwt_peaks.gr
NC_000913	IPOD occupancy	Peak	679356	679416	8	+	.	From DlexA_m9_rdm_glu_merged_v6rzlog10p_chipsub_cutoff8.000000_cwt_peaks.gr
NC_000913	IPOD occupancy	Peak	699321	699381	8	+	.	From DlexA_m9_rdm_glu_merged_v6rzlog10p_chipsub_cutoff8.000000_cwt_peaks.gr
NC_000913	IPOD occupancy	Peak	715281	715341	8	+	.	From DlexA_m9_rdm_glu_merged_v6rzlog10p_chipsub_cutoff8.000000_cwt_peaks.gr
NC_000913	IPOD occupancy	Peak	721021	721081	8	+	.	From DlexA_m9_rdm_glu_merged_v6rzlog10p_chipsub_cutoff8.000000_cwt_peaks.gr
NC_000913	IPOD occupancy	Peak	729426	729486	8	+	.	From DlexA_m9_rdm_glu_merged_v6rzlog10p_chipsub_cutoff8.000000_cwt_peaks.gr
NC_000913	IPOD occupancy	Peak	730056	730116	8	+	.	From DlexA_m9_rdm_glu_merged_v6rzlog10p_chipsub_cutoff8.000000_cwt_peaks.gr
NC_000913	IPOD occupancy	Peak	732476	732536	8	+	.	From DlexA_m9_rdm_glu_merged_v6rzlog10p_chipsub_cutoff8.000000_cwt_peaks.gr
NC_000913	IPOD occupancy	Peak	733756	733816	8	+	.	From DlexA_m9_rdm_glu_merged_v6rzlog10p_chipsub_cutoff8.000000_cwt_peaks.gr
NC_000913	IPOD occupancy	Peak	734206	734266	8	+	.	From DlexA_m9_rdm_glu_merged_v6rzlog10p_chipsub_cutoff8.000000_cwt_peaks.gr
NC_000913	IPOD occupancy	Peak	737286	737346	8	+	.	From DlexA_m9_rdm_glu_merged_v6rzlog10p_chipsub_cutoff8.000000_cwt_peaks.gr
NC_000913	IPOD occupancy	Peak	738186	738246	8	+	.	From DlexA_m9_rdm_glu_merged_v6rzlog10p_chipsub_cutoff8.000000_cwt_peaks.gr
NC_000913	IPOD occupancy	Peak	740976	741036	8	+	.	From DlexA_m9_rdm_glu_merged_v6rzlog10p_chipsub_cutoff8.000000_cwt_peaks.gr
NC_000913	IPOD occupancy	Peak	742641	742701	8	+	.	From DlexA_m9_rdm_glu_merged_v6rzlog10p_chipsub_cutoff8.000000_cwt_peaks.gr
NC_000913	IPOD occupancy	Peak	748841	748901	8	+	.	From DlexA_m9_rdm_glu_merged_v6rzlog10p_chipsub_cutoff8.000000_cwt_peaks.gr
NC_000913	IPOD occupancy	Peak	752041	752101	8	+	.	From DlexA_m9_rdm_glu_merged_v6rzlog10p_chipsub_cutoff8.000000_cwt_peaks.gr
NC_000913	IPOD occupancy	Peak	754441	754501	8	+	.	From DlexA_m9_rdm_glu_merged_v6rzlog10p_chipsub_cutoff8.000000_cwt_peaks.gr
NC_000913	IPOD occupancy	Peak	755151	755211	8	+	.	From DlexA_m9_rdm_glu_merged_v6rzlog10p_chipsub_cutoff8.000000_cwt_peaks.gr
NC_000913	IPOD occupancy	Peak	769296	769356	8	+	.	From DlexA_m9_rdm_glu_merged_v6rzlog10p_chipsub_cutoff8.000000_cwt_peaks.gr
NC_000913	IPOD occupancy	Peak	770841	770901	8	+	.	From DlexA_m9_rdm_glu_merged_v6rzlog10p_chipsub_cutoff8.000000_cwt_peaks.gr
NC_000913	IPOD occupancy	Peak	771021	771081	8	+	.	From DlexA_m9_rdm_glu_merged_v6rzlog10p_chipsub_cutoff8.000000_cwt_peaks.gr
NC_000913	IPOD occupancy	Peak	775196	775256	8	+	.	From DlexA_m9_rdm_glu_merged_v6rzlog10p_chipsub_cutoff8.000000_cwt_peaks.gr
NC_000913	IPOD occupancy	Peak	799126	799186	8	+	.	From DlexA_m9_rdm_glu_merged_v6rzlog10p_chipsub_cutoff8.000000_cwt_peaks.gr
NC_000913	IPOD occupancy	Peak	800426	800486	8	+	.	From DlexA_m9_rdm_glu_merged_v6rzlog10p_chipsub_cutoff8.000000_cwt_peaks.gr
NC_000913	IPOD occupancy	Peak	820966	821026	8	+	.	From DlexA_m9_rdm_glu_merged_v6rzlog10p_chipsub_cutoff8.000000_cwt_peaks.gr
NC_000913	IPOD occupancy	Peak	841616	841676	8	+	.	From DlexA_m9_rdm_glu_merged_v6rzlog10p_chipsub_cutoff8.000000_cwt_peaks.gr
NC_000913	IPOD occupancy	Peak	842171	842231	8	+	.	From DlexA_m9_rdm_glu_merged_v6rzlog10p_chipsub_cutoff8.000000_cwt_peaks.gr
NC_000913	IPOD occupancy	Peak	849141	849201	8	+	.	From DlexA_m9_rdm_glu_merged_v6rzlog10p_chipsub_cutoff8.000000_cwt_peaks.gr
NC_000913	IPOD occupancy	Peak	873291	873351	8	+	.	From DlexA_m9_rdm_glu_merged_v6rzlog10p_chipsub_cutoff8.000000_cwt_peaks.gr
NC_000913	IPOD occupancy	Peak	873686	873746	8	+	.	From DlexA_m9_rdm_glu_merged_v6rzlog10p_chipsub_cutoff8.000000_cwt_peaks.gr
NC_000913	IPOD occupancy	Peak	874716	874776	8	+	.	From DlexA_m9_rdm_glu_merged_v6rzlog10p_chipsub_cutoff8.000000_cwt_peaks.gr
NC_000913	IPOD occupancy	Peak	875981	876041	8	+	.	From DlexA_m9_rdm_glu_merged_v6rzlog10p_chipsub_cutoff8.000000_cwt_peaks.gr
NC_000913	IPOD occupancy	Peak	887366	887426	8	+	.	From DlexA_m9_rdm_glu_merged_v6rzlog10p_chipsub_cutoff8.000000_cwt_peaks.gr
NC_000913	IPOD occupancy	Peak	899721	899781	8	+	.	From DlexA_m9_rdm_glu_merged_v6rzlog10p_chipsub_cutoff8.000000_cwt_peaks.gr
NC_000913	IPOD occupancy	Peak	900646	900706	8	+	.	From DlexA_m9_rdm_glu_merged_v6rzlog10p_chipsub_cutoff8.000000_cwt_peaks.gr
NC_000913	IPOD occupancy	Peak	913806	913866	8	+	.	From DlexA_m9_rdm_glu_merged_v6rzlog10p_chipsub_cutoff8.000000_cwt_peaks.gr
NC_000913	IPOD occupancy	Peak	927616	927676	8	+	.	From DlexA_m9_rdm_glu_merged_v6rzlog10p_chipsub_cutoff8.000000_cwt_peaks.gr
NC_000913	IPOD occupancy	Peak	937561	937621	8	+	.	From DlexA_m9_rdm_glu_merged_v6rzlog10p_chipsub_cutoff8.000000_cwt_peaks.gr
NC_000913	IPOD occupancy	Peak	945686	945746	8	+	.	From DlexA_m9_rdm_glu_merged_v6rzlog10p_chipsub_cutoff8.000000_cwt_peaks.gr
NC_000913	IPOD occupancy	Peak	958056	958116	8	+	.	From DlexA_m9_rdm_glu_merged_v6rzlog10p_chipsub_cutoff8.000000_cwt_peaks.gr
NC_000913	IPOD occupancy	Peak	960206	960266	8	+	.	From DlexA_m9_rdm_glu_merged_v6rzlog10p_chipsub_cutoff8.000000_cwt_peaks.gr
NC_000913	IPOD occupancy	Peak	966411	966471	8	+	.	From DlexA_m9_rdm_glu_merged_v6rzlog10p_chipsub_cutoff8.000000_cwt_peaks.gr
NC_000913	IPOD occupancy	Peak	976261	976321	8	+	.	From DlexA_m9_rdm_glu_merged_v6rzlog10p_chipsub_cutoff8.000000_cwt_peaks.gr
NC_000913	IPOD occupancy	Peak	997576	997636	8	+	.	From DlexA_m9_rdm_glu_merged_v6rzlog10p_chipsub_cutoff8.000000_cwt_peaks.gr
NC_000913	IPOD occupancy	Peak	998391	998451	8	+	.	From DlexA_m9_rdm_glu_merged_v6rzlog10p_chipsub_cutoff8.000000_cwt_peaks.gr
NC_000913	IPOD occupancy	Peak	999031	999091	8	+	.	From DlexA_m9_rdm_glu_merged_v6rzlog10p_chipsub_cutoff8.000000_cwt_peaks.gr
NC_000913	IPOD occupancy	Peak	1005231	1005291	8	+	.	From DlexA_m9_rdm_glu_merged_v6rzlog10p_chipsub_cutoff8.000000_cwt_peaks.gr
NC_000913	IPOD occupancy	Peak	1045796	1045856	8	+	.	From DlexA_m9_rdm_glu_merged_v6rzlog10p_chipsub_cutoff8.000000_cwt_peaks.gr
NC_000913	IPOD occupancy	Peak	1058686	1058746	8	+	.	From DlexA_m9_rdm_glu_merged_v6rzlog10p_chipsub_cutoff8.000000_cwt_peaks.gr
NC_000913	IPOD occupancy	Peak	1067876	1067936	8	+	.	From DlexA_m9_rdm_glu_merged_v6rzlog10p_chipsub_cutoff8.000000_cwt_peaks.gr
NC_000913	IPOD occupancy	Peak	1068376	1068436	8	+	.	From DlexA_m9_rdm_glu_merged_v6rzlog10p_chipsub_cutoff8.000000_cwt_peaks.gr
NC_000913	IPOD occupancy	Peak	1084866	1084926	8	+	.	From DlexA_m9_rdm_glu_merged_v6rzlog10p_chipsub_cutoff8.000000_cwt_peaks.gr
NC_000913	IPOD occupancy	Peak	1093021	1093081	8	+	.	From DlexA_m9_rdm_glu_merged_v6rzlog10p_chipsub_cutoff8.000000_cwt_peaks.gr
NC_000913	IPOD occupancy	Peak	1104026	1104086	8	+	.	From DlexA_m9_rdm_glu_merged_v6rzlog10p_chipsub_cutoff8.000000_cwt_peaks.gr
NC_000913	IPOD occupancy	Peak	1161626	1161686	8	+	.	From DlexA_m9_rdm_glu_merged_v6rzlog10p_chipsub_cutoff8.000000_cwt_peaks.gr
NC_000913	IPOD occupancy	Peak	1168951	1169011	8	+	.	From DlexA_m9_rdm_glu_merged_v6rzlog10p_chipsub_cutoff8.000000_cwt_peaks.gr
NC_000913	IPOD occupancy	Peak	1189546	1189606	8	+	.	From DlexA_m9_rdm_glu_merged_v6rzlog10p_chipsub_cutoff8.000000_cwt_peaks.gr
NC_000913	IPOD occupancy	Peak	1196606	1196666	8	+	.	From DlexA_m9_rdm_glu_merged_v6rzlog10p_chipsub_cutoff8.000000_cwt_peaks.gr
NC_000913	IPOD occupancy	Peak	1197821	1197881	8	+	.	From DlexA_m9_rdm_glu_merged_v6rzlog10p_chipsub_cutoff8.000000_cwt_peaks.gr
NC_000913	IPOD occupancy	Peak	1198426	1198486	8	+	.	From DlexA_m9_rdm_glu_merged_v6rzlog10p_chipsub_cutoff8.000000_cwt_peaks.gr
NC_000913	IPOD occupancy	Peak	1202246	1202306	8	+	.	From DlexA_m9_rdm_glu_merged_v6rzlog10p_chipsub_cutoff8.000000_cwt_peaks.gr
NC_000913	IPOD occupancy	Peak	1210796	1210856	8	+	.	From DlexA_m9_rdm_glu_merged_v6rzlog10p_chipsub_cutoff8.000000_cwt_peaks.gr
NC_000913	IPOD occupancy	Peak	1211141	1211201	8	+	.	From DlexA_m9_rdm_glu_merged_v6rzlog10p_chipsub_cutoff8.000000_cwt_peaks.gr
NC_000913	IPOD occupancy	Peak	1211276	1211336	8	+	.	From DlexA_m9_rdm_glu_merged_v6rzlog10p_chipsub_cutoff8.000000_cwt_peaks.gr
NC_000913	IPOD occupancy	Peak	1211626	1211686	8	+	.	From DlexA_m9_rdm_glu_merged_v6rzlog10p_chipsub_cutoff8.000000_cwt_peaks.gr
NC_000913	IPOD occupancy	Peak	1211806	1211866	8	+	.	From DlexA_m9_rdm_glu_merged_v6rzlog10p_chipsub_cutoff8.000000_cwt_peaks.gr
NC_000913	IPOD occupancy	Peak	1212726	1212786	8	+	.	From DlexA_m9_rdm_glu_merged_v6rzlog10p_chipsub_cutoff8.000000_cwt_peaks.gr
NC_000913	IPOD occupancy	Peak	1216506	1216566	8	+	.	From DlexA_m9_rdm_glu_merged_v6rzlog10p_chipsub_cutoff8.000000_cwt_peaks.gr
NC_000913	IPOD occupancy	Peak	1216906	1216966	8	+	.	From DlexA_m9_rdm_glu_merged_v6rzlog10p_chipsub_cutoff8.000000_cwt_peaks.gr
NC_000913	IPOD occupancy	Peak	1220296	1220356	8	+	.	From DlexA_m9_rdm_glu_merged_v6rzlog10p_chipsub_cutoff8.000000_cwt_peaks.gr
NC_000913	IPOD occupancy	Peak	1220391	1220451	8	+	.	From DlexA_m9_rdm_glu_merged_v6rzlog10p_chipsub_cutoff8.000000_cwt_peaks.gr
NC_000913	IPOD occupancy	Peak	1229401	1229461	8	+	.	From DlexA_m9_rdm_glu_merged_v6rzlog10p_chipsub_cutoff8.000000_cwt_peaks.gr
NC_000913	IPOD occupancy	Peak	1255756	1255816	8	+	.	From DlexA_m9_rdm_glu_merged_v6rzlog10p_chipsub_cutoff8.000000_cwt_peaks.gr
NC_000913	IPOD occupancy	Peak	1256111	1256171	8	+	.	From DlexA_m9_rdm_glu_merged_v6rzlog10p_chipsub_cutoff8.000000_cwt_peaks.gr
NC_000913	IPOD occupancy	Peak	1269011	1269071	8	+	.	From DlexA_m9_rdm_glu_merged_v6rzlog10p_chipsub_cutoff8.000000_cwt_peaks.gr
NC_000913	IPOD occupancy	Peak	1316181	1316241	8	+	.	From DlexA_m9_rdm_glu_merged_v6rzlog10p_chipsub_cutoff8.000000_cwt_peaks.gr
NC_000913	IPOD occupancy	Peak	1340691	1340751	8	+	.	From DlexA_m9_rdm_glu_merged_v6rzlog10p_chipsub_cutoff8.000000_cwt_peaks.gr
NC_000913	IPOD occupancy	Peak	1345931	1345991	8	+	.	From DlexA_m9_rdm_glu_merged_v6rzlog10p_chipsub_cutoff8.000000_cwt_peaks.gr
NC_000913	IPOD occupancy	Peak	1355436	1355496	8	+	.	From DlexA_m9_rdm_glu_merged_v6rzlog10p_chipsub_cutoff8.000000_cwt_peaks.gr
NC_000913	IPOD occupancy	Peak	1391906	1391966	8	+	.	From DlexA_m9_rdm_glu_merged_v6rzlog10p_chipsub_cutoff8.000000_cwt_peaks.gr
NC_000913	IPOD occupancy	Peak	1395711	1395771	8	+	.	From DlexA_m9_rdm_glu_merged_v6rzlog10p_chipsub_cutoff8.000000_cwt_peaks.gr
NC_000913	IPOD occupancy	Peak	1409006	1409066	8	+	.	From DlexA_m9_rdm_glu_merged_v6rzlog10p_chipsub_cutoff8.000000_cwt_peaks.gr
NC_000913	IPOD occupancy	Peak	1411911	1411971	8	+	.	From DlexA_m9_rdm_glu_merged_v6rzlog10p_chipsub_cutoff8.000000_cwt_peaks.gr
NC_000913	IPOD occupancy	Peak	1412836	1412896	8	+	.	From DlexA_m9_rdm_glu_merged_v6rzlog10p_chipsub_cutoff8.000000_cwt_peaks.gr
NC_000913	IPOD occupancy	Peak	1413726	1413786	8	+	.	From DlexA_m9_rdm_glu_merged_v6rzlog10p_chipsub_cutoff8.000000_cwt_peaks.gr
NC_000913	IPOD occupancy	Peak	1419781	1419841	8	+	.	From DlexA_m9_rdm_glu_merged_v6rzlog10p_chipsub_cutoff8.000000_cwt_peaks.gr
NC_000913	IPOD occupancy	Peak	1434876	1434936	8	+	.	From DlexA_m9_rdm_glu_merged_v6rzlog10p_chipsub_cutoff8.000000_cwt_peaks.gr
NC_000913	IPOD occupancy	Peak	1465171	1465231	8	+	.	From DlexA_m9_rdm_glu_merged_v6rzlog10p_chipsub_cutoff8.000000_cwt_peaks.gr
NC_000913	IPOD occupancy	Peak	1476011	1476071	8	+	.	From DlexA_m9_rdm_glu_merged_v6rzlog10p_chipsub_cutoff8.000000_cwt_peaks.gr
NC_000913	IPOD occupancy	Peak	1477446	1477506	8	+	.	From DlexA_m9_rdm_glu_merged_v6rzlog10p_chipsub_cutoff8.000000_cwt_peaks.gr
NC_000913	IPOD occupancy	Peak	1526011	1526071	8	+	.	From DlexA_m9_rdm_glu_merged_v6rzlog10p_chipsub_cutoff8.000000_cwt_peaks.gr
NC_000913	IPOD occupancy	Peak	1531051	1531111	8	+	.	From DlexA_m9_rdm_glu_merged_v6rzlog10p_chipsub_cutoff8.000000_cwt_peaks.gr
NC_000913	IPOD occupancy	Peak	1532211	1532271	8	+	.	From DlexA_m9_rdm_glu_merged_v6rzlog10p_chipsub_cutoff8.000000_cwt_peaks.gr
NC_000913	IPOD occupancy	Peak	1532311	1532371	8	+	.	From DlexA_m9_rdm_glu_merged_v6rzlog10p_chipsub_cutoff8.000000_cwt_peaks.gr
NC_000913	IPOD occupancy	Peak	1544306	1544366	8	+	.	From DlexA_m9_rdm_glu_merged_v6rzlog10p_chipsub_cutoff8.000000_cwt_peaks.gr
NC_000913	IPOD occupancy	Peak	1545201	1545261	8	+	.	From DlexA_m9_rdm_glu_merged_v6rzlog10p_chipsub_cutoff8.000000_cwt_peaks.gr
NC_000913	IPOD occupancy	Peak	1545671	1545731	8	+	.	From DlexA_m9_rdm_glu_merged_v6rzlog10p_chipsub_cutoff8.000000_cwt_peaks.gr
NC_000913	IPOD occupancy	Peak	1572296	1572356	8	+	.	From DlexA_m9_rdm_glu_merged_v6rzlog10p_chipsub_cutoff8.000000_cwt_peaks.gr
NC_000913	IPOD occupancy	Peak	1576076	1576136	8	+	.	From DlexA_m9_rdm_glu_merged_v6rzlog10p_chipsub_cutoff8.000000_cwt_peaks.gr
NC_000913	IPOD occupancy	Peak	1582776	1582836	8	+	.	From DlexA_m9_rdm_glu_merged_v6rzlog10p_chipsub_cutoff8.000000_cwt_peaks.gr
NC_000913	IPOD occupancy	Peak	1583966	1584026	8	+	.	From DlexA_m9_rdm_glu_merged_v6rzlog10p_chipsub_cutoff8.000000_cwt_peaks.gr
NC_000913	IPOD occupancy	Peak	1597141	1597201	8	+	.	From DlexA_m9_rdm_glu_merged_v6rzlog10p_chipsub_cutoff8.000000_cwt_peaks.gr
NC_000913	IPOD occupancy	Peak	1610691	1610751	8	+	.	From DlexA_m9_rdm_glu_merged_v6rzlog10p_chipsub_cutoff8.000000_cwt_peaks.gr
NC_000913	IPOD occupancy	Peak	1615686	1615746	8	+	.	From DlexA_m9_rdm_glu_merged_v6rzlog10p_chipsub_cutoff8.000000_cwt_peaks.gr
NC_000913	IPOD occupancy	Peak	1630911	1630971	8	+	.	From DlexA_m9_rdm_glu_merged_v6rzlog10p_chipsub_cutoff8.000000_cwt_peaks.gr
NC_000913	IPOD occupancy	Peak	1632996	1633056	8	+	.	From DlexA_m9_rdm_glu_merged_v6rzlog10p_chipsub_cutoff8.000000_cwt_peaks.gr
NC_000913	IPOD occupancy	Peak	1634166	1634226	8	+	.	From DlexA_m9_rdm_glu_merged_v6rzlog10p_chipsub_cutoff8.000000_cwt_peaks.gr
NC_000913	IPOD occupancy	Peak	1634546	1634606	8	+	.	From DlexA_m9_rdm_glu_merged_v6rzlog10p_chipsub_cutoff8.000000_cwt_peaks.gr
NC_000913	IPOD occupancy	Peak	1638156	1638216	8	+	.	From DlexA_m9_rdm_glu_merged_v6rzlog10p_chipsub_cutoff8.000000_cwt_peaks.gr
NC_000913	IPOD occupancy	Peak	1640981	1641041	8	+	.	From DlexA_m9_rdm_glu_merged_v6rzlog10p_chipsub_cutoff8.000000_cwt_peaks.gr
NC_000913	IPOD occupancy	Peak	1657921	1657981	8	+	.	From DlexA_m9_rdm_glu_merged_v6rzlog10p_chipsub_cutoff8.000000_cwt_peaks.gr
NC_000913	IPOD occupancy	Peak	1712271	1712331	8	+	.	From DlexA_m9_rdm_glu_merged_v6rzlog10p_chipsub_cutoff8.000000_cwt_peaks.gr
NC_000913	IPOD occupancy	Peak	1762481	1762541	8	+	.	From DlexA_m9_rdm_glu_merged_v6rzlog10p_chipsub_cutoff8.000000_cwt_peaks.gr
NC_000913	IPOD occupancy	Peak	1770566	1770626	8	+	.	From DlexA_m9_rdm_glu_merged_v6rzlog10p_chipsub_cutoff8.000000_cwt_peaks.gr
NC_000913	IPOD occupancy	Peak	1771686	1771746	8	+	.	From DlexA_m9_rdm_glu_merged_v6rzlog10p_chipsub_cutoff8.000000_cwt_peaks.gr
NC_000913	IPOD occupancy	Peak	1789561	1789621	8	+	.	From DlexA_m9_rdm_glu_merged_v6rzlog10p_chipsub_cutoff8.000000_cwt_peaks.gr
NC_000913	IPOD occupancy	Peak	1803836	1803896	8	+	.	From DlexA_m9_rdm_glu_merged_v6rzlog10p_chipsub_cutoff8.000000_cwt_peaks.gr
NC_000913	IPOD occupancy	Peak	1804216	1804276	8	+	.	From DlexA_m9_rdm_glu_merged_v6rzlog10p_chipsub_cutoff8.000000_cwt_peaks.gr
NC_000913	IPOD occupancy	Peak	1804656	1804716	8	+	.	From DlexA_m9_rdm_glu_merged_v6rzlog10p_chipsub_cutoff8.000000_cwt_peaks.gr
NC_000913	IPOD occupancy	Peak	1804991	1805051	8	+	.	From DlexA_m9_rdm_glu_merged_v6rzlog10p_chipsub_cutoff8.000000_cwt_peaks.gr
NC_000913	IPOD occupancy	Peak	1812691	1812751	8	+	.	From DlexA_m9_rdm_glu_merged_v6rzlog10p_chipsub_cutoff8.000000_cwt_peaks.gr
NC_000913	IPOD occupancy	Peak	1812806	1812866	8	+	.	From DlexA_m9_rdm_glu_merged_v6rzlog10p_chipsub_cutoff8.000000_cwt_peaks.gr
NC_000913	IPOD occupancy	Peak	1812941	1813001	8	+	.	From DlexA_m9_rdm_glu_merged_v6rzlog10p_chipsub_cutoff8.000000_cwt_peaks.gr
NC_000913	IPOD occupancy	Peak	1813146	1813206	8	+	.	From DlexA_m9_rdm_glu_merged_v6rzlog10p_chipsub_cutoff8.000000_cwt_peaks.gr
NC_000913	IPOD occupancy	Peak	1813241	1813301	8	+	.	From DlexA_m9_rdm_glu_merged_v6rzlog10p_chipsub_cutoff8.000000_cwt_peaks.gr
NC_000913	IPOD occupancy	Peak	1816211	1816271	8	+	.	From DlexA_m9_rdm_glu_merged_v6rzlog10p_chipsub_cutoff8.000000_cwt_peaks.gr
NC_000913	IPOD occupancy	Peak	1821231	1821291	8	+	.	From DlexA_m9_rdm_glu_merged_v6rzlog10p_chipsub_cutoff8.000000_cwt_peaks.gr
NC_000913	IPOD occupancy	Peak	1870771	1870831	8	+	.	From DlexA_m9_rdm_glu_merged_v6rzlog10p_chipsub_cutoff8.000000_cwt_peaks.gr
NC_000913	IPOD occupancy	Peak	1893781	1893841	8	+	.	From DlexA_m9_rdm_glu_merged_v6rzlog10p_chipsub_cutoff8.000000_cwt_peaks.gr
NC_000913	IPOD occupancy	Peak	1905216	1905276	8	+	.	From DlexA_m9_rdm_glu_merged_v6rzlog10p_chipsub_cutoff8.000000_cwt_peaks.gr
NC_000913	IPOD occupancy	Peak	1958236	1958296	8	+	.	From DlexA_m9_rdm_glu_merged_v6rzlog10p_chipsub_cutoff8.000000_cwt_peaks.gr
NC_000913	IPOD occupancy	Peak	1978196	1978256	8	+	.	From DlexA_m9_rdm_glu_merged_v6rzlog10p_chipsub_cutoff8.000000_cwt_peaks.gr
NC_000913	IPOD occupancy	Peak	1996886	1996946	8	+	.	From DlexA_m9_rdm_glu_merged_v6rzlog10p_chipsub_cutoff8.000000_cwt_peaks.gr
NC_000913	IPOD occupancy	Peak	2011201	2011261	8	+	.	From DlexA_m9_rdm_glu_merged_v6rzlog10p_chipsub_cutoff8.000000_cwt_peaks.gr
NC_000913	IPOD occupancy	Peak	2024186	2024246	8	+	.	From DlexA_m9_rdm_glu_merged_v6rzlog10p_chipsub_cutoff8.000000_cwt_peaks.gr
NC_000913	IPOD occupancy	Peak	2033601	2033661	8	+	.	From DlexA_m9_rdm_glu_merged_v6rzlog10p_chipsub_cutoff8.000000_cwt_peaks.gr
NC_000913	IPOD occupancy	Peak	2033996	2034056	8	+	.	From DlexA_m9_rdm_glu_merged_v6rzlog10p_chipsub_cutoff8.000000_cwt_peaks.gr
NC_000913	IPOD occupancy	Peak	2037746	2037806	8	+	.	From DlexA_m9_rdm_glu_merged_v6rzlog10p_chipsub_cutoff8.000000_cwt_peaks.gr
NC_000913	IPOD occupancy	Peak	2037856	2037916	8	+	.	From DlexA_m9_rdm_glu_merged_v6rzlog10p_chipsub_cutoff8.000000_cwt_peaks.gr
NC_000913	IPOD occupancy	Peak	2042241	2042301	8	+	.	From DlexA_m9_rdm_glu_merged_v6rzlog10p_chipsub_cutoff8.000000_cwt_peaks.gr
NC_000913	IPOD occupancy	Peak	2057621	2057681	8	+	.	From DlexA_m9_rdm_glu_merged_v6rzlog10p_chipsub_cutoff8.000000_cwt_peaks.gr
NC_000913	IPOD occupancy	Peak	2060951	2061011	8	+	.	From DlexA_m9_rdm_glu_merged_v6rzlog10p_chipsub_cutoff8.000000_cwt_peaks.gr
NC_000913	IPOD occupancy	Peak	2071306	2071366	8	+	.	From DlexA_m9_rdm_glu_merged_v6rzlog10p_chipsub_cutoff8.000000_cwt_peaks.gr
NC_000913	IPOD occupancy	Peak	2099731	2099791	8	+	.	From DlexA_m9_rdm_glu_merged_v6rzlog10p_chipsub_cutoff8.000000_cwt_peaks.gr
NC_000913	IPOD occupancy	Peak	2103381	2103441	8	+	.	From DlexA_m9_rdm_glu_merged_v6rzlog10p_chipsub_cutoff8.000000_cwt_peaks.gr
NC_000913	IPOD occupancy	Peak	2104151	2104211	8	+	.	From DlexA_m9_rdm_glu_merged_v6rzlog10p_chipsub_cutoff8.000000_cwt_peaks.gr
NC_000913	IPOD occupancy	Peak	2104751	2104811	8	+	.	From DlexA_m9_rdm_glu_merged_v6rzlog10p_chipsub_cutoff8.000000_cwt_peaks.gr
NC_000913	IPOD occupancy	Peak	2105626	2105686	8	+	.	From DlexA_m9_rdm_glu_merged_v6rzlog10p_chipsub_cutoff8.000000_cwt_peaks.gr
NC_000913	IPOD occupancy	Peak	2106671	2106731	8	+	.	From DlexA_m9_rdm_glu_merged_v6rzlog10p_chipsub_cutoff8.000000_cwt_peaks.gr
NC_000913	IPOD occupancy	Peak	2107246	2107306	8	+	.	From DlexA_m9_rdm_glu_merged_v6rzlog10p_chipsub_cutoff8.000000_cwt_peaks.gr
NC_000913	IPOD occupancy	Peak	2108111	2108171	8	+	.	From DlexA_m9_rdm_glu_merged_v6rzlog10p_chipsub_cutoff8.000000_cwt_peaks.gr
NC_000913	IPOD occupancy	Peak	2109056	2109116	8	+	.	From DlexA_m9_rdm_glu_merged_v6rzlog10p_chipsub_cutoff8.000000_cwt_peaks.gr
NC_000913	IPOD occupancy	Peak	2109551	2109611	8	+	.	From DlexA_m9_rdm_glu_merged_v6rzlog10p_chipsub_cutoff8.000000_cwt_peaks.gr
NC_000913	IPOD occupancy	Peak	2114711	2114771	8	+	.	From DlexA_m9_rdm_glu_merged_v6rzlog10p_chipsub_cutoff8.000000_cwt_peaks.gr
NC_000913	IPOD occupancy	Peak	2119041	2119101	8	+	.	From DlexA_m9_rdm_glu_merged_v6rzlog10p_chipsub_cutoff8.000000_cwt_peaks.gr
NC_000913	IPOD occupancy	Peak	2128876	2128936	8	+	.	From DlexA_m9_rdm_glu_merged_v6rzlog10p_chipsub_cutoff8.000000_cwt_peaks.gr
NC_000913	IPOD occupancy	Peak	2137221	2137281	8	+	.	From DlexA_m9_rdm_glu_merged_v6rzlog10p_chipsub_cutoff8.000000_cwt_peaks.gr
NC_000913	IPOD occupancy	Peak	2163916	2163976	8	+	.	From DlexA_m9_rdm_glu_merged_v6rzlog10p_chipsub_cutoff8.000000_cwt_peaks.gr
NC_000913	IPOD occupancy	Peak	2168311	2168411	8	+	.	From DlexA_m9_rdm_glu_merged_v6rzlog10p_chipsub_cutoff8.000000_cwt_peaks.gr
NC_000913	IPOD occupancy	Peak	2174426	2174486	8	+	.	From DlexA_m9_rdm_glu_merged_v6rzlog10p_chipsub_cutoff8.000000_cwt_peaks.gr
NC_000913	IPOD occupancy	Peak	2187696	2187756	8	+	.	From DlexA_m9_rdm_glu_merged_v6rzlog10p_chipsub_cutoff8.000000_cwt_peaks.gr
NC_000913	IPOD occupancy	Peak	2190676	2190736	8	+	.	From DlexA_m9_rdm_glu_merged_v6rzlog10p_chipsub_cutoff8.000000_cwt_peaks.gr
NC_000913	IPOD occupancy	Peak	2192216	2192276	8	+	.	From DlexA_m9_rdm_glu_merged_v6rzlog10p_chipsub_cutoff8.000000_cwt_peaks.gr
NC_000913	IPOD occupancy	Peak	2236556	2236616	8	+	.	From DlexA_m9_rdm_glu_merged_v6rzlog10p_chipsub_cutoff8.000000_cwt_peaks.gr
NC_000913	IPOD occupancy	Peak	2241281	2241341	8	+	.	From DlexA_m9_rdm_glu_merged_v6rzlog10p_chipsub_cutoff8.000000_cwt_peaks.gr
NC_000913	IPOD occupancy	Peak	2246951	2247011	8	+	.	From DlexA_m9_rdm_glu_merged_v6rzlog10p_chipsub_cutoff8.000000_cwt_peaks.gr
NC_000913	IPOD occupancy	Peak	2249616	2249676	8	+	.	From DlexA_m9_rdm_glu_merged_v6rzlog10p_chipsub_cutoff8.000000_cwt_peaks.gr
NC_000913	IPOD occupancy	Peak	2253836	2253896	8	+	.	From DlexA_m9_rdm_glu_merged_v6rzlog10p_chipsub_cutoff8.000000_cwt_peaks.gr
NC_000913	IPOD occupancy	Peak	2283496	2283556	8	+	.	From DlexA_m9_rdm_glu_merged_v6rzlog10p_chipsub_cutoff8.000000_cwt_peaks.gr
NC_000913	IPOD occupancy	Peak	2291226	2291286	8	+	.	From DlexA_m9_rdm_glu_merged_v6rzlog10p_chipsub_cutoff8.000000_cwt_peaks.gr
NC_000913	IPOD occupancy	Peak	2303701	2303761	8	+	.	From DlexA_m9_rdm_glu_merged_v6rzlog10p_chipsub_cutoff8.000000_cwt_peaks.gr
NC_000913	IPOD occupancy	Peak	2304431	2304491	8	+	.	From DlexA_m9_rdm_glu_merged_v6rzlog10p_chipsub_cutoff8.000000_cwt_peaks.gr
NC_000913	IPOD occupancy	Peak	2304556	2304616	8	+	.	From DlexA_m9_rdm_glu_merged_v6rzlog10p_chipsub_cutoff8.000000_cwt_peaks.gr
NC_000913	IPOD occupancy	Peak	2316901	2316961	8	+	.	From DlexA_m9_rdm_glu_merged_v6rzlog10p_chipsub_cutoff8.000000_cwt_peaks.gr
NC_000913	IPOD occupancy	Peak	2323321	2323381	8	+	.	From DlexA_m9_rdm_glu_merged_v6rzlog10p_chipsub_cutoff8.000000_cwt_peaks.gr
NC_000913	IPOD occupancy	Peak	2324081	2324141	8	+	.	From DlexA_m9_rdm_glu_merged_v6rzlog10p_chipsub_cutoff8.000000_cwt_peaks.gr
NC_000913	IPOD occupancy	Peak	2343391	2343451	8	+	.	From DlexA_m9_rdm_glu_merged_v6rzlog10p_chipsub_cutoff8.000000_cwt_peaks.gr
NC_000913	IPOD occupancy	Peak	2343581	2343641	8	+	.	From DlexA_m9_rdm_glu_merged_v6rzlog10p_chipsub_cutoff8.000000_cwt_peaks.gr
NC_000913	IPOD occupancy	Peak	2349646	2349706	8	+	.	From DlexA_m9_rdm_glu_merged_v6rzlog10p_chipsub_cutoff8.000000_cwt_peaks.gr
NC_000913	IPOD occupancy	Peak	2350641	2350701	8	+	.	From DlexA_m9_rdm_glu_merged_v6rzlog10p_chipsub_cutoff8.000000_cwt_peaks.gr
NC_000913	IPOD occupancy	Peak	2383421	2383481	8	+	.	From DlexA_m9_rdm_glu_merged_v6rzlog10p_chipsub_cutoff8.000000_cwt_peaks.gr
NC_000913	IPOD occupancy	Peak	2385691	2385751	8	+	.	From DlexA_m9_rdm_glu_merged_v6rzlog10p_chipsub_cutoff8.000000_cwt_peaks.gr
NC_000913	IPOD occupancy	Peak	2385761	2385821	8	+	.	From DlexA_m9_rdm_glu_merged_v6rzlog10p_chipsub_cutoff8.000000_cwt_peaks.gr
NC_000913	IPOD occupancy	Peak	2386606	2386666	8	+	.	From DlexA_m9_rdm_glu_merged_v6rzlog10p_chipsub_cutoff8.000000_cwt_peaks.gr
NC_000913	IPOD occupancy	Peak	2387551	2387611	8	+	.	From DlexA_m9_rdm_glu_merged_v6rzlog10p_chipsub_cutoff8.000000_cwt_peaks.gr
NC_000913	IPOD occupancy	Peak	2388271	2388331	8	+	.	From DlexA_m9_rdm_glu_merged_v6rzlog10p_chipsub_cutoff8.000000_cwt_peaks.gr
NC_000913	IPOD occupancy	Peak	2388416	2388476	8	+	.	From DlexA_m9_rdm_glu_merged_v6rzlog10p_chipsub_cutoff8.000000_cwt_peaks.gr
NC_000913	IPOD occupancy	Peak	2388576	2388636	8	+	.	From DlexA_m9_rdm_glu_merged_v6rzlog10p_chipsub_cutoff8.000000_cwt_peaks.gr
NC_000913	IPOD occupancy	Peak	2407371	2407431	8	+	.	From DlexA_m9_rdm_glu_merged_v6rzlog10p_chipsub_cutoff8.000000_cwt_peaks.gr
NC_000913	IPOD occupancy	Peak	2409231	2409291	8	+	.	From DlexA_m9_rdm_glu_merged_v6rzlog10p_chipsub_cutoff8.000000_cwt_peaks.gr
NC_000913	IPOD occupancy	Peak	2416976	2417036	8	+	.	From DlexA_m9_rdm_glu_merged_v6rzlog10p_chipsub_cutoff8.000000_cwt_peaks.gr
NC_000913	IPOD occupancy	Peak	2428106	2428166	8	+	.	From DlexA_m9_rdm_glu_merged_v6rzlog10p_chipsub_cutoff8.000000_cwt_peaks.gr
NC_000913	IPOD occupancy	Peak	2450466	2450526	8	+	.	From DlexA_m9_rdm_glu_merged_v6rzlog10p_chipsub_cutoff8.000000_cwt_peaks.gr
NC_000913	IPOD occupancy	Peak	2455651	2455711	8	+	.	From DlexA_m9_rdm_glu_merged_v6rzlog10p_chipsub_cutoff8.000000_cwt_peaks.gr
NC_000913	IPOD occupancy	Peak	2462946	2463006	8	+	.	From DlexA_m9_rdm_glu_merged_v6rzlog10p_chipsub_cutoff8.000000_cwt_peaks.gr
NC_000913	IPOD occupancy	Peak	2463236	2463296	8	+	.	From DlexA_m9_rdm_glu_merged_v6rzlog10p_chipsub_cutoff8.000000_cwt_peaks.gr
NC_000913	IPOD occupancy	Peak	2469011	2469071	8	+	.	From DlexA_m9_rdm_glu_merged_v6rzlog10p_chipsub_cutoff8.000000_cwt_peaks.gr
NC_000913	IPOD occupancy	Peak	2469301	2469361	8	+	.	From DlexA_m9_rdm_glu_merged_v6rzlog10p_chipsub_cutoff8.000000_cwt_peaks.gr
NC_000913	IPOD occupancy	Peak	2469431	2469491	8	+	.	From DlexA_m9_rdm_glu_merged_v6rzlog10p_chipsub_cutoff8.000000_cwt_peaks.gr
NC_000913	IPOD occupancy	Peak	2470386	2470446	8	+	.	From DlexA_m9_rdm_glu_merged_v6rzlog10p_chipsub_cutoff8.000000_cwt_peaks.gr
NC_000913	IPOD occupancy	Peak	2471496	2471556	8	+	.	From DlexA_m9_rdm_glu_merged_v6rzlog10p_chipsub_cutoff8.000000_cwt_peaks.gr
NC_000913	IPOD occupancy	Peak	2473971	2474031	8	+	.	From DlexA_m9_rdm_glu_merged_v6rzlog10p_chipsub_cutoff8.000000_cwt_peaks.gr
NC_000913	IPOD occupancy	Peak	2476551	2476611	8	+	.	From DlexA_m9_rdm_glu_merged_v6rzlog10p_chipsub_cutoff8.000000_cwt_peaks.gr
NC_000913	IPOD occupancy	Peak	2481426	2481486	8	+	.	From DlexA_m9_rdm_glu_merged_v6rzlog10p_chipsub_cutoff8.000000_cwt_peaks.gr
NC_000913	IPOD occupancy	Peak	2484621	2484681	8	+	.	From DlexA_m9_rdm_glu_merged_v6rzlog10p_chipsub_cutoff8.000000_cwt_peaks.gr
NC_000913	IPOD occupancy	Peak	2485116	2485176	8	+	.	From DlexA_m9_rdm_glu_merged_v6rzlog10p_chipsub_cutoff8.000000_cwt_peaks.gr
NC_000913	IPOD occupancy	Peak	2485601	2485661	8	+	.	From DlexA_m9_rdm_glu_merged_v6rzlog10p_chipsub_cutoff8.000000_cwt_peaks.gr
NC_000913	IPOD occupancy	Peak	2485751	2485811	8	+	.	From DlexA_m9_rdm_glu_merged_v6rzlog10p_chipsub_cutoff8.000000_cwt_peaks.gr
NC_000913	IPOD occupancy	Peak	2488876	2488936	8	+	.	From DlexA_m9_rdm_glu_merged_v6rzlog10p_chipsub_cutoff8.000000_cwt_peaks.gr
NC_000913	IPOD occupancy	Peak	2499871	2499931	8	+	.	From DlexA_m9_rdm_glu_merged_v6rzlog10p_chipsub_cutoff8.000000_cwt_peaks.gr
NC_000913	IPOD occupancy	Peak	2522471	2522531	8	+	.	From DlexA_m9_rdm_glu_merged_v6rzlog10p_chipsub_cutoff8.000000_cwt_peaks.gr
NC_000913	IPOD occupancy	Peak	2524966	2525026	8	+	.	From DlexA_m9_rdm_glu_merged_v6rzlog10p_chipsub_cutoff8.000000_cwt_peaks.gr
NC_000913	IPOD occupancy	Peak	2538556	2538616	8	+	.	From DlexA_m9_rdm_glu_merged_v6rzlog10p_chipsub_cutoff8.000000_cwt_peaks.gr
NC_000913	IPOD occupancy	Peak	2543591	2543651	8	+	.	From DlexA_m9_rdm_glu_merged_v6rzlog10p_chipsub_cutoff8.000000_cwt_peaks.gr
NC_000913	IPOD occupancy	Peak	2545696	2545756	8	+	.	From DlexA_m9_rdm_glu_merged_v6rzlog10p_chipsub_cutoff8.000000_cwt_peaks.gr
NC_000913	IPOD occupancy	Peak	2560096	2560156	8	+	.	From DlexA_m9_rdm_glu_merged_v6rzlog10p_chipsub_cutoff8.000000_cwt_peaks.gr
NC_000913	IPOD occupancy	Peak	2561021	2561081	8	+	.	From DlexA_m9_rdm_glu_merged_v6rzlog10p_chipsub_cutoff8.000000_cwt_peaks.gr
NC_000913	IPOD occupancy	Peak	2562091	2562151	8	+	.	From DlexA_m9_rdm_glu_merged_v6rzlog10p_chipsub_cutoff8.000000_cwt_peaks.gr
NC_000913	IPOD occupancy	Peak	2563441	2563501	8	+	.	From DlexA_m9_rdm_glu_merged_v6rzlog10p_chipsub_cutoff8.000000_cwt_peaks.gr
NC_000913	IPOD occupancy	Peak	2565291	2565351	8	+	.	From DlexA_m9_rdm_glu_merged_v6rzlog10p_chipsub_cutoff8.000000_cwt_peaks.gr
NC_000913	IPOD occupancy	Peak	2575936	2575996	8	+	.	From DlexA_m9_rdm_glu_merged_v6rzlog10p_chipsub_cutoff8.000000_cwt_peaks.gr
NC_000913	IPOD occupancy	Peak	2580631	2580691	8	+	.	From DlexA_m9_rdm_glu_merged_v6rzlog10p_chipsub_cutoff8.000000_cwt_peaks.gr
NC_000913	IPOD occupancy	Peak	2582886	2582946	8	+	.	From DlexA_m9_rdm_glu_merged_v6rzlog10p_chipsub_cutoff8.000000_cwt_peaks.gr
NC_000913	IPOD occupancy	Peak	2601106	2601166	8	+	.	From DlexA_m9_rdm_glu_merged_v6rzlog10p_chipsub_cutoff8.000000_cwt_peaks.gr
NC_000913	IPOD occupancy	Peak	2623626	2623686	8	+	.	From DlexA_m9_rdm_glu_merged_v6rzlog10p_chipsub_cutoff8.000000_cwt_peaks.gr
NC_000913	IPOD occupancy	Peak	2628306	2628366	8	+	.	From DlexA_m9_rdm_glu_merged_v6rzlog10p_chipsub_cutoff8.000000_cwt_peaks.gr
NC_000913	IPOD occupancy	Peak	2629611	2629671	8	+	.	From DlexA_m9_rdm_glu_merged_v6rzlog10p_chipsub_cutoff8.000000_cwt_peaks.gr
NC_000913	IPOD occupancy	Peak	2654996	2655056	8	+	.	From DlexA_m9_rdm_glu_merged_v6rzlog10p_chipsub_cutoff8.000000_cwt_peaks.gr
NC_000913	IPOD occupancy	Peak	2665251	2665311	8	+	.	From DlexA_m9_rdm_glu_merged_v6rzlog10p_chipsub_cutoff8.000000_cwt_peaks.gr
NC_000913	IPOD occupancy	Peak	2687576	2687636	8	+	.	From DlexA_m9_rdm_glu_merged_v6rzlog10p_chipsub_cutoff8.000000_cwt_peaks.gr
NC_000913	IPOD occupancy	Peak	2714306	2714366	8	+	.	From DlexA_m9_rdm_glu_merged_v6rzlog10p_chipsub_cutoff8.000000_cwt_peaks.gr
NC_000913	IPOD occupancy	Peak	2755911	2755971	8	+	.	From DlexA_m9_rdm_glu_merged_v6rzlog10p_chipsub_cutoff8.000000_cwt_peaks.gr
NC_000913	IPOD occupancy	Peak	2758936	2758996	8	+	.	From DlexA_m9_rdm_glu_merged_v6rzlog10p_chipsub_cutoff8.000000_cwt_peaks.gr
NC_000913	IPOD occupancy	Peak	2760006	2760066	8	+	.	From DlexA_m9_rdm_glu_merged_v6rzlog10p_chipsub_cutoff8.000000_cwt_peaks.gr
NC_000913	IPOD occupancy	Peak	2760371	2760431	8	+	.	From DlexA_m9_rdm_glu_merged_v6rzlog10p_chipsub_cutoff8.000000_cwt_peaks.gr
NC_000913	IPOD occupancy	Peak	2760556	2760616	8	+	.	From DlexA_m9_rdm_glu_merged_v6rzlog10p_chipsub_cutoff8.000000_cwt_peaks.gr
NC_000913	IPOD occupancy	Peak	2766946	2767006	8	+	.	From DlexA_m9_rdm_glu_merged_v6rzlog10p_chipsub_cutoff8.000000_cwt_peaks.gr
NC_000913	IPOD occupancy	Peak	2773586	2773646	8	+	.	From DlexA_m9_rdm_glu_merged_v6rzlog10p_chipsub_cutoff8.000000_cwt_peaks.gr
NC_000913	IPOD occupancy	Peak	2773691	2773751	8	+	.	From DlexA_m9_rdm_glu_merged_v6rzlog10p_chipsub_cutoff8.000000_cwt_peaks.gr
NC_000913	IPOD occupancy	Peak	2773931	2773991	8	+	.	From DlexA_m9_rdm_glu_merged_v6rzlog10p_chipsub_cutoff8.000000_cwt_peaks.gr
NC_000913	IPOD occupancy	Peak	2774261	2774321	8	+	.	From DlexA_m9_rdm_glu_merged_v6rzlog10p_chipsub_cutoff8.000000_cwt_peaks.gr
NC_000913	IPOD occupancy	Peak	2774376	2774436	8	+	.	From DlexA_m9_rdm_glu_merged_v6rzlog10p_chipsub_cutoff8.000000_cwt_peaks.gr
NC_000913	IPOD occupancy	Peak	2774631	2774691	8	+	.	From DlexA_m9_rdm_glu_merged_v6rzlog10p_chipsub_cutoff8.000000_cwt_peaks.gr
NC_000913	IPOD occupancy	Peak	2774941	2775001	8	+	.	From DlexA_m9_rdm_glu_merged_v6rzlog10p_chipsub_cutoff8.000000_cwt_peaks.gr
NC_000913	IPOD occupancy	Peak	2777991	2778051	8	+	.	From DlexA_m9_rdm_glu_merged_v6rzlog10p_chipsub_cutoff8.000000_cwt_peaks.gr
NC_000913	IPOD occupancy	Peak	2783481	2783541	8	+	.	From DlexA_m9_rdm_glu_merged_v6rzlog10p_chipsub_cutoff8.000000_cwt_peaks.gr
NC_000913	IPOD occupancy	Peak	2783891	2783951	8	+	.	From DlexA_m9_rdm_glu_merged_v6rzlog10p_chipsub_cutoff8.000000_cwt_peaks.gr
NC_000913	IPOD occupancy	Peak	2784481	2784541	8	+	.	From DlexA_m9_rdm_glu_merged_v6rzlog10p_chipsub_cutoff8.000000_cwt_peaks.gr
NC_000913	IPOD occupancy	Peak	2784906	2784966	8	+	.	From DlexA_m9_rdm_glu_merged_v6rzlog10p_chipsub_cutoff8.000000_cwt_peaks.gr
NC_000913	IPOD occupancy	Peak	2785156	2785216	8	+	.	From DlexA_m9_rdm_glu_merged_v6rzlog10p_chipsub_cutoff8.000000_cwt_peaks.gr
NC_000913	IPOD occupancy	Peak	2785846	2785906	8	+	.	From DlexA_m9_rdm_glu_merged_v6rzlog10p_chipsub_cutoff8.000000_cwt_peaks.gr
NC_000913	IPOD occupancy	Peak	2786046	2786106	8	+	.	From DlexA_m9_rdm_glu_merged_v6rzlog10p_chipsub_cutoff8.000000_cwt_peaks.gr
NC_000913	IPOD occupancy	Peak	2786141	2786201	8	+	.	From DlexA_m9_rdm_glu_merged_v6rzlog10p_chipsub_cutoff8.000000_cwt_peaks.gr
NC_000913	IPOD occupancy	Peak	2786246	2786306	8	+	.	From DlexA_m9_rdm_glu_merged_v6rzlog10p_chipsub_cutoff8.000000_cwt_peaks.gr
NC_000913	IPOD occupancy	Peak	2786351	2786411	8	+	.	From DlexA_m9_rdm_glu_merged_v6rzlog10p_chipsub_cutoff8.000000_cwt_peaks.gr
NC_000913	IPOD occupancy	Peak	2786486	2786546	8	+	.	From DlexA_m9_rdm_glu_merged_v6rzlog10p_chipsub_cutoff8.000000_cwt_peaks.gr
NC_000913	IPOD occupancy	Peak	2786711	2786771	8	+	.	From DlexA_m9_rdm_glu_merged_v6rzlog10p_chipsub_cutoff8.000000_cwt_peaks.gr
NC_000913	IPOD occupancy	Peak	2787541	2787601	8	+	.	From DlexA_m9_rdm_glu_merged_v6rzlog10p_chipsub_cutoff8.000000_cwt_peaks.gr
NC_000913	IPOD occupancy	Peak	2787786	2787846	8	+	.	From DlexA_m9_rdm_glu_merged_v6rzlog10p_chipsub_cutoff8.000000_cwt_peaks.gr
NC_000913	IPOD occupancy	Peak	2788066	2788126	8	+	.	From DlexA_m9_rdm_glu_merged_v6rzlog10p_chipsub_cutoff8.000000_cwt_peaks.gr
NC_000913	IPOD occupancy	Peak	2788386	2788446	8	+	.	From DlexA_m9_rdm_glu_merged_v6rzlog10p_chipsub_cutoff8.000000_cwt_peaks.gr
NC_000913	IPOD occupancy	Peak	2788481	2788541	8	+	.	From DlexA_m9_rdm_glu_merged_v6rzlog10p_chipsub_cutoff8.000000_cwt_peaks.gr
NC_000913	IPOD occupancy	Peak	2788631	2788691	8	+	.	From DlexA_m9_rdm_glu_merged_v6rzlog10p_chipsub_cutoff8.000000_cwt_peaks.gr
NC_000913	IPOD occupancy	Peak	2792671	2792731	8	+	.	From DlexA_m9_rdm_glu_merged_v6rzlog10p_chipsub_cutoff8.000000_cwt_peaks.gr
NC_000913	IPOD occupancy	Peak	2804091	2804151	8	+	.	From DlexA_m9_rdm_glu_merged_v6rzlog10p_chipsub_cutoff8.000000_cwt_peaks.gr
NC_000913	IPOD occupancy	Peak	2804796	2804856	8	+	.	From DlexA_m9_rdm_glu_merged_v6rzlog10p_chipsub_cutoff8.000000_cwt_peaks.gr
NC_000913	IPOD occupancy	Peak	2828271	2828331	8	+	.	From DlexA_m9_rdm_glu_merged_v6rzlog10p_chipsub_cutoff8.000000_cwt_peaks.gr
NC_000913	IPOD occupancy	Peak	2832351	2832411	8	+	.	From DlexA_m9_rdm_glu_merged_v6rzlog10p_chipsub_cutoff8.000000_cwt_peaks.gr
NC_000913	IPOD occupancy	Peak	2851641	2851701	8	+	.	From DlexA_m9_rdm_glu_merged_v6rzlog10p_chipsub_cutoff8.000000_cwt_peaks.gr
NC_000913	IPOD occupancy	Peak	2864731	2864791	8	+	.	From DlexA_m9_rdm_glu_merged_v6rzlog10p_chipsub_cutoff8.000000_cwt_peaks.gr
NC_000913	IPOD occupancy	Peak	2868751	2868811	8	+	.	From DlexA_m9_rdm_glu_merged_v6rzlog10p_chipsub_cutoff8.000000_cwt_peaks.gr
NC_000913	IPOD occupancy	Peak	2878536	2878596	8	+	.	From DlexA_m9_rdm_glu_merged_v6rzlog10p_chipsub_cutoff8.000000_cwt_peaks.gr
NC_000913	IPOD occupancy	Peak	2884266	2884326	8	+	.	From DlexA_m9_rdm_glu_merged_v6rzlog10p_chipsub_cutoff8.000000_cwt_peaks.gr
NC_000913	IPOD occupancy	Peak	2884391	2884451	8	+	.	From DlexA_m9_rdm_glu_merged_v6rzlog10p_chipsub_cutoff8.000000_cwt_peaks.gr
NC_000913	IPOD occupancy	Peak	2892036	2892096	8	+	.	From DlexA_m9_rdm_glu_merged_v6rzlog10p_chipsub_cutoff8.000000_cwt_peaks.gr
NC_000913	IPOD occupancy	Peak	2899416	2899476	8	+	.	From DlexA_m9_rdm_glu_merged_v6rzlog10p_chipsub_cutoff8.000000_cwt_peaks.gr
NC_000913	IPOD occupancy	Peak	2899676	2899736	8	+	.	From DlexA_m9_rdm_glu_merged_v6rzlog10p_chipsub_cutoff8.000000_cwt_peaks.gr
NC_000913	IPOD occupancy	Peak	2903621	2903681	8	+	.	From DlexA_m9_rdm_glu_merged_v6rzlog10p_chipsub_cutoff8.000000_cwt_peaks.gr
NC_000913	IPOD occupancy	Peak	2903951	2904011	8	+	.	From DlexA_m9_rdm_glu_merged_v6rzlog10p_chipsub_cutoff8.000000_cwt_peaks.gr
NC_000913	IPOD occupancy	Peak	2904701	2904761	8	+	.	From DlexA_m9_rdm_glu_merged_v6rzlog10p_chipsub_cutoff8.000000_cwt_peaks.gr
NC_000913	IPOD occupancy	Peak	2927781	2927841	8	+	.	From DlexA_m9_rdm_glu_merged_v6rzlog10p_chipsub_cutoff8.000000_cwt_peaks.gr
NC_000913	IPOD occupancy	Peak	2930461	2930521	8	+	.	From DlexA_m9_rdm_glu_merged_v6rzlog10p_chipsub_cutoff8.000000_cwt_peaks.gr
NC_000913	IPOD occupancy	Peak	2937851	2937911	8	+	.	From DlexA_m9_rdm_glu_merged_v6rzlog10p_chipsub_cutoff8.000000_cwt_peaks.gr
NC_000913	IPOD occupancy	Peak	2946636	2946696	8	+	.	From DlexA_m9_rdm_glu_merged_v6rzlog10p_chipsub_cutoff8.000000_cwt_peaks.gr
NC_000913	IPOD occupancy	Peak	2947941	2948001	8	+	.	From DlexA_m9_rdm_glu_merged_v6rzlog10p_chipsub_cutoff8.000000_cwt_peaks.gr
NC_000913	IPOD occupancy	Peak	2958896	2958956	8	+	.	From DlexA_m9_rdm_glu_merged_v6rzlog10p_chipsub_cutoff8.000000_cwt_peaks.gr
NC_000913	IPOD occupancy	Peak	2982376	2982436	8	+	.	From DlexA_m9_rdm_glu_merged_v6rzlog10p_chipsub_cutoff8.000000_cwt_peaks.gr
NC_000913	IPOD occupancy	Peak	2987126	2987186	8	+	.	From DlexA_m9_rdm_glu_merged_v6rzlog10p_chipsub_cutoff8.000000_cwt_peaks.gr
NC_000913	IPOD occupancy	Peak	2987261	2987321	8	+	.	From DlexA_m9_rdm_glu_merged_v6rzlog10p_chipsub_cutoff8.000000_cwt_peaks.gr
NC_000913	IPOD occupancy	Peak	2987361	2987421	8	+	.	From DlexA_m9_rdm_glu_merged_v6rzlog10p_chipsub_cutoff8.000000_cwt_peaks.gr
NC_000913	IPOD occupancy	Peak	2988011	2988071	8	+	.	From DlexA_m9_rdm_glu_merged_v6rzlog10p_chipsub_cutoff8.000000_cwt_peaks.gr
NC_000913	IPOD occupancy	Peak	2988386	2988446	8	+	.	From DlexA_m9_rdm_glu_merged_v6rzlog10p_chipsub_cutoff8.000000_cwt_peaks.gr
NC_000913	IPOD occupancy	Peak	2988796	2988856	8	+	.	From DlexA_m9_rdm_glu_merged_v6rzlog10p_chipsub_cutoff8.000000_cwt_peaks.gr
NC_000913	IPOD occupancy	Peak	2989376	2989436	8	+	.	From DlexA_m9_rdm_glu_merged_v6rzlog10p_chipsub_cutoff8.000000_cwt_peaks.gr
NC_000913	IPOD occupancy	Peak	2990416	2990476	8	+	.	From DlexA_m9_rdm_glu_merged_v6rzlog10p_chipsub_cutoff8.000000_cwt_peaks.gr
NC_000913	IPOD occupancy	Peak	2991176	2991236	8	+	.	From DlexA_m9_rdm_glu_merged_v6rzlog10p_chipsub_cutoff8.000000_cwt_peaks.gr
NC_000913	IPOD occupancy	Peak	2991381	2991441	8	+	.	From DlexA_m9_rdm_glu_merged_v6rzlog10p_chipsub_cutoff8.000000_cwt_peaks.gr
NC_000913	IPOD occupancy	Peak	2992456	2992516	8	+	.	From DlexA_m9_rdm_glu_merged_v6rzlog10p_chipsub_cutoff8.000000_cwt_peaks.gr
NC_000913	IPOD occupancy	Peak	2992926	2992986	8	+	.	From DlexA_m9_rdm_glu_merged_v6rzlog10p_chipsub_cutoff8.000000_cwt_peaks.gr
NC_000913	IPOD occupancy	Peak	2995106	2995166	8	+	.	From DlexA_m9_rdm_glu_merged_v6rzlog10p_chipsub_cutoff8.000000_cwt_peaks.gr
NC_000913	IPOD occupancy	Peak	2995336	2995396	8	+	.	From DlexA_m9_rdm_glu_merged_v6rzlog10p_chipsub_cutoff8.000000_cwt_peaks.gr
NC_000913	IPOD occupancy	Peak	2995521	2995581	8	+	.	From DlexA_m9_rdm_glu_merged_v6rzlog10p_chipsub_cutoff8.000000_cwt_peaks.gr
NC_000913	IPOD occupancy	Peak	2996391	2996451	8	+	.	From DlexA_m9_rdm_glu_merged_v6rzlog10p_chipsub_cutoff8.000000_cwt_peaks.gr
NC_000913	IPOD occupancy	Peak	3005886	3005946	8	+	.	From DlexA_m9_rdm_glu_merged_v6rzlog10p_chipsub_cutoff8.000000_cwt_peaks.gr
NC_000913	IPOD occupancy	Peak	3044116	3044176	8	+	.	From DlexA_m9_rdm_glu_merged_v6rzlog10p_chipsub_cutoff8.000000_cwt_peaks.gr
NC_000913	IPOD occupancy	Peak	3050846	3050906	8	+	.	From DlexA_m9_rdm_glu_merged_v6rzlog10p_chipsub_cutoff8.000000_cwt_peaks.gr
NC_000913	IPOD occupancy	Peak	3054451	3054511	8	+	.	From DlexA_m9_rdm_glu_merged_v6rzlog10p_chipsub_cutoff8.000000_cwt_peaks.gr
NC_000913	IPOD occupancy	Peak	3079496	3079556	8	+	.	From DlexA_m9_rdm_glu_merged_v6rzlog10p_chipsub_cutoff8.000000_cwt_peaks.gr
NC_000913	IPOD occupancy	Peak	3134086	3134146	8	+	.	From DlexA_m9_rdm_glu_merged_v6rzlog10p_chipsub_cutoff8.000000_cwt_peaks.gr
NC_000913	IPOD occupancy	Peak	3136551	3136611	8	+	.	From DlexA_m9_rdm_glu_merged_v6rzlog10p_chipsub_cutoff8.000000_cwt_peaks.gr
NC_000913	IPOD occupancy	Peak	3138311	3138371	8	+	.	From DlexA_m9_rdm_glu_merged_v6rzlog10p_chipsub_cutoff8.000000_cwt_peaks.gr
NC_000913	IPOD occupancy	Peak	3150626	3150686	8	+	.	From DlexA_m9_rdm_glu_merged_v6rzlog10p_chipsub_cutoff8.000000_cwt_peaks.gr
NC_000913	IPOD occupancy	Peak	3156596	3156656	8	+	.	From DlexA_m9_rdm_glu_merged_v6rzlog10p_chipsub_cutoff8.000000_cwt_peaks.gr
NC_000913	IPOD occupancy	Peak	3179341	3179401	8	+	.	From DlexA_m9_rdm_glu_merged_v6rzlog10p_chipsub_cutoff8.000000_cwt_peaks.gr
NC_000913	IPOD occupancy	Peak	3185161	3185221	8	+	.	From DlexA_m9_rdm_glu_merged_v6rzlog10p_chipsub_cutoff8.000000_cwt_peaks.gr
NC_000913	IPOD occupancy	Peak	3185371	3185431	8	+	.	From DlexA_m9_rdm_glu_merged_v6rzlog10p_chipsub_cutoff8.000000_cwt_peaks.gr
NC_000913	IPOD occupancy	Peak	3186121	3186181	8	+	.	From DlexA_m9_rdm_glu_merged_v6rzlog10p_chipsub_cutoff8.000000_cwt_peaks.gr
NC_000913	IPOD occupancy	Peak	3190561	3190621	8	+	.	From DlexA_m9_rdm_glu_merged_v6rzlog10p_chipsub_cutoff8.000000_cwt_peaks.gr
NC_000913	IPOD occupancy	Peak	3203756	3203816	8	+	.	From DlexA_m9_rdm_glu_merged_v6rzlog10p_chipsub_cutoff8.000000_cwt_peaks.gr
NC_000913	IPOD occupancy	Peak	3216521	3216581	8	+	.	From DlexA_m9_rdm_glu_merged_v6rzlog10p_chipsub_cutoff8.000000_cwt_peaks.gr
NC_000913	IPOD occupancy	Peak	3244791	3244851	8	+	.	From DlexA_m9_rdm_glu_merged_v6rzlog10p_chipsub_cutoff8.000000_cwt_peaks.gr
NC_000913	IPOD occupancy	Peak	3245201	3245261	8	+	.	From DlexA_m9_rdm_glu_merged_v6rzlog10p_chipsub_cutoff8.000000_cwt_peaks.gr
NC_000913	IPOD occupancy	Peak	3252701	3252761	8	+	.	From DlexA_m9_rdm_glu_merged_v6rzlog10p_chipsub_cutoff8.000000_cwt_peaks.gr
NC_000913	IPOD occupancy	Peak	3253286	3253346	8	+	.	From DlexA_m9_rdm_glu_merged_v6rzlog10p_chipsub_cutoff8.000000_cwt_peaks.gr
NC_000913	IPOD occupancy	Peak	3256636	3256696	8	+	.	From DlexA_m9_rdm_glu_merged_v6rzlog10p_chipsub_cutoff8.000000_cwt_peaks.gr
NC_000913	IPOD occupancy	Peak	3259296	3259356	8	+	.	From DlexA_m9_rdm_glu_merged_v6rzlog10p_chipsub_cutoff8.000000_cwt_peaks.gr
NC_000913	IPOD occupancy	Peak	3263656	3263716	8	+	.	From DlexA_m9_rdm_glu_merged_v6rzlog10p_chipsub_cutoff8.000000_cwt_peaks.gr
NC_000913	IPOD occupancy	Peak	3266001	3266061	8	+	.	From DlexA_m9_rdm_glu_merged_v6rzlog10p_chipsub_cutoff8.000000_cwt_peaks.gr
NC_000913	IPOD occupancy	Peak	3267166	3267226	8	+	.	From DlexA_m9_rdm_glu_merged_v6rzlog10p_chipsub_cutoff8.000000_cwt_peaks.gr
NC_000913	IPOD occupancy	Peak	3267491	3267551	8	+	.	From DlexA_m9_rdm_glu_merged_v6rzlog10p_chipsub_cutoff8.000000_cwt_peaks.gr
NC_000913	IPOD occupancy	Peak	3267986	3268046	8	+	.	From DlexA_m9_rdm_glu_merged_v6rzlog10p_chipsub_cutoff8.000000_cwt_peaks.gr
NC_000913	IPOD occupancy	Peak	3268781	3268841	8	+	.	From DlexA_m9_rdm_glu_merged_v6rzlog10p_chipsub_cutoff8.000000_cwt_peaks.gr
NC_000913	IPOD occupancy	Peak	3268921	3268981	8	+	.	From DlexA_m9_rdm_glu_merged_v6rzlog10p_chipsub_cutoff8.000000_cwt_peaks.gr
NC_000913	IPOD occupancy	Peak	3269311	3269371	8	+	.	From DlexA_m9_rdm_glu_merged_v6rzlog10p_chipsub_cutoff8.000000_cwt_peaks.gr
NC_000913	IPOD occupancy	Peak	3269591	3269651	8	+	.	From DlexA_m9_rdm_glu_merged_v6rzlog10p_chipsub_cutoff8.000000_cwt_peaks.gr
NC_000913	IPOD occupancy	Peak	3275036	3275096	8	+	.	From DlexA_m9_rdm_glu_merged_v6rzlog10p_chipsub_cutoff8.000000_cwt_peaks.gr
NC_000913	IPOD occupancy	Peak	3284096	3284156	8	+	.	From DlexA_m9_rdm_glu_merged_v6rzlog10p_chipsub_cutoff8.000000_cwt_peaks.gr
NC_000913	IPOD occupancy	Peak	3287131	3287191	8	+	.	From DlexA_m9_rdm_glu_merged_v6rzlog10p_chipsub_cutoff8.000000_cwt_peaks.gr
NC_000913	IPOD occupancy	Peak	3287231	3287291	8	+	.	From DlexA_m9_rdm_glu_merged_v6rzlog10p_chipsub_cutoff8.000000_cwt_peaks.gr
NC_000913	IPOD occupancy	Peak	3287356	3287416	8	+	.	From DlexA_m9_rdm_glu_merged_v6rzlog10p_chipsub_cutoff8.000000_cwt_peaks.gr
NC_000913	IPOD occupancy	Peak	3298191	3298251	8	+	.	From DlexA_m9_rdm_glu_merged_v6rzlog10p_chipsub_cutoff8.000000_cwt_peaks.gr
NC_000913	IPOD occupancy	Peak	3330476	3330536	8	+	.	From DlexA_m9_rdm_glu_merged_v6rzlog10p_chipsub_cutoff8.000000_cwt_peaks.gr
NC_000913	IPOD occupancy	Peak	3334756	3334816	8	+	.	From DlexA_m9_rdm_glu_merged_v6rzlog10p_chipsub_cutoff8.000000_cwt_peaks.gr
NC_000913	IPOD occupancy	Peak	3360876	3360936	8	+	.	From DlexA_m9_rdm_glu_merged_v6rzlog10p_chipsub_cutoff8.000000_cwt_peaks.gr
NC_000913	IPOD occupancy	Peak	3361136	3361196	8	+	.	From DlexA_m9_rdm_glu_merged_v6rzlog10p_chipsub_cutoff8.000000_cwt_peaks.gr
NC_000913	IPOD occupancy	Peak	3361931	3361991	8	+	.	From DlexA_m9_rdm_glu_merged_v6rzlog10p_chipsub_cutoff8.000000_cwt_peaks.gr
NC_000913	IPOD occupancy	Peak	3362061	3362121	8	+	.	From DlexA_m9_rdm_glu_merged_v6rzlog10p_chipsub_cutoff8.000000_cwt_peaks.gr
NC_000913	IPOD occupancy	Peak	3364211	3364271	8	+	.	From DlexA_m9_rdm_glu_merged_v6rzlog10p_chipsub_cutoff8.000000_cwt_peaks.gr
NC_000913	IPOD occupancy	Peak	3372146	3372206	8	+	.	From DlexA_m9_rdm_glu_merged_v6rzlog10p_chipsub_cutoff8.000000_cwt_peaks.gr
NC_000913	IPOD occupancy	Peak	3373801	3373861	8	+	.	From DlexA_m9_rdm_glu_merged_v6rzlog10p_chipsub_cutoff8.000000_cwt_peaks.gr
NC_000913	IPOD occupancy	Peak	3374681	3374741	8	+	.	From DlexA_m9_rdm_glu_merged_v6rzlog10p_chipsub_cutoff8.000000_cwt_peaks.gr
NC_000913	IPOD occupancy	Peak	3390546	3390606	8	+	.	From DlexA_m9_rdm_glu_merged_v6rzlog10p_chipsub_cutoff8.000000_cwt_peaks.gr
NC_000913	IPOD occupancy	Peak	3411551	3411611	8	+	.	From DlexA_m9_rdm_glu_merged_v6rzlog10p_chipsub_cutoff8.000000_cwt_peaks.gr
NC_000913	IPOD occupancy	Peak	3413551	3413611	8	+	.	From DlexA_m9_rdm_glu_merged_v6rzlog10p_chipsub_cutoff8.000000_cwt_peaks.gr
NC_000913	IPOD occupancy	Peak	3422466	3422526	8	+	.	From DlexA_m9_rdm_glu_merged_v6rzlog10p_chipsub_cutoff8.000000_cwt_peaks.gr
NC_000913	IPOD occupancy	Peak	3439236	3439296	8	+	.	From DlexA_m9_rdm_glu_merged_v6rzlog10p_chipsub_cutoff8.000000_cwt_peaks.gr
NC_000913	IPOD occupancy	Peak	3453801	3453861	8	+	.	From DlexA_m9_rdm_glu_merged_v6rzlog10p_chipsub_cutoff8.000000_cwt_peaks.gr
NC_000913	IPOD occupancy	Peak	3455456	3455516	8	+	.	From DlexA_m9_rdm_glu_merged_v6rzlog10p_chipsub_cutoff8.000000_cwt_peaks.gr
NC_000913	IPOD occupancy	Peak	3455616	3455676	8	+	.	From DlexA_m9_rdm_glu_merged_v6rzlog10p_chipsub_cutoff8.000000_cwt_peaks.gr
NC_000913	IPOD occupancy	Peak	3469721	3469781	8	+	.	From DlexA_m9_rdm_glu_merged_v6rzlog10p_chipsub_cutoff8.000000_cwt_peaks.gr
NC_000913	IPOD occupancy	Peak	3469816	3469876	8	+	.	From DlexA_m9_rdm_glu_merged_v6rzlog10p_chipsub_cutoff8.000000_cwt_peaks.gr
NC_000913	IPOD occupancy	Peak	3482316	3482376	8	+	.	From DlexA_m9_rdm_glu_merged_v6rzlog10p_chipsub_cutoff8.000000_cwt_peaks.gr
NC_000913	IPOD occupancy	Peak	3488431	3488491	8	+	.	From DlexA_m9_rdm_glu_merged_v6rzlog10p_chipsub_cutoff8.000000_cwt_peaks.gr
NC_000913	IPOD occupancy	Peak	3490181	3490241	8	+	.	From DlexA_m9_rdm_glu_merged_v6rzlog10p_chipsub_cutoff8.000000_cwt_peaks.gr
NC_000913	IPOD occupancy	Peak	3493881	3493941	8	+	.	From DlexA_m9_rdm_glu_merged_v6rzlog10p_chipsub_cutoff8.000000_cwt_peaks.gr
NC_000913	IPOD occupancy	Peak	3499251	3499311	8	+	.	From DlexA_m9_rdm_glu_merged_v6rzlog10p_chipsub_cutoff8.000000_cwt_peaks.gr
NC_000913	IPOD occupancy	Peak	3499401	3499461	8	+	.	From DlexA_m9_rdm_glu_merged_v6rzlog10p_chipsub_cutoff8.000000_cwt_peaks.gr
NC_000913	IPOD occupancy	Peak	3499801	3499861	8	+	.	From DlexA_m9_rdm_glu_merged_v6rzlog10p_chipsub_cutoff8.000000_cwt_peaks.gr
NC_000913	IPOD occupancy	Peak	3510006	3510066	8	+	.	From DlexA_m9_rdm_glu_merged_v6rzlog10p_chipsub_cutoff8.000000_cwt_peaks.gr
NC_000913	IPOD occupancy	Peak	3525501	3525561	8	+	.	From DlexA_m9_rdm_glu_merged_v6rzlog10p_chipsub_cutoff8.000000_cwt_peaks.gr
NC_000913	IPOD occupancy	Peak	3529766	3529826	8	+	.	From DlexA_m9_rdm_glu_merged_v6rzlog10p_chipsub_cutoff8.000000_cwt_peaks.gr
NC_000913	IPOD occupancy	Peak	3546501	3546561	8	+	.	From DlexA_m9_rdm_glu_merged_v6rzlog10p_chipsub_cutoff8.000000_cwt_peaks.gr
NC_000913	IPOD occupancy	Peak	3577621	3577681	8	+	.	From DlexA_m9_rdm_glu_merged_v6rzlog10p_chipsub_cutoff8.000000_cwt_peaks.gr
NC_000913	IPOD occupancy	Peak	3581701	3581761	8	+	.	From DlexA_m9_rdm_glu_merged_v6rzlog10p_chipsub_cutoff8.000000_cwt_peaks.gr
NC_000913	IPOD occupancy	Peak	3582621	3582681	8	+	.	From DlexA_m9_rdm_glu_merged_v6rzlog10p_chipsub_cutoff8.000000_cwt_peaks.gr
NC_000913	IPOD occupancy	Peak	3584711	3584771	8	+	.	From DlexA_m9_rdm_glu_merged_v6rzlog10p_chipsub_cutoff8.000000_cwt_peaks.gr
NC_000913	IPOD occupancy	Peak	3592586	3592646	8	+	.	From DlexA_m9_rdm_glu_merged_v6rzlog10p_chipsub_cutoff8.000000_cwt_peaks.gr
NC_000913	IPOD occupancy	Peak	3593546	3593606	8	+	.	From DlexA_m9_rdm_glu_merged_v6rzlog10p_chipsub_cutoff8.000000_cwt_peaks.gr
NC_000913	IPOD occupancy	Peak	3597671	3597731	8	+	.	From DlexA_m9_rdm_glu_merged_v6rzlog10p_chipsub_cutoff8.000000_cwt_peaks.gr
NC_000913	IPOD occupancy	Peak	3598421	3598481	8	+	.	From DlexA_m9_rdm_glu_merged_v6rzlog10p_chipsub_cutoff8.000000_cwt_peaks.gr
NC_000913	IPOD occupancy	Peak	3609781	3609841	8	+	.	From DlexA_m9_rdm_glu_merged_v6rzlog10p_chipsub_cutoff8.000000_cwt_peaks.gr
NC_000913	IPOD occupancy	Peak	3623646	3623706	8	+	.	From DlexA_m9_rdm_glu_merged_v6rzlog10p_chipsub_cutoff8.000000_cwt_peaks.gr
NC_000913	IPOD occupancy	Peak	3623881	3623941	8	+	.	From DlexA_m9_rdm_glu_merged_v6rzlog10p_chipsub_cutoff8.000000_cwt_peaks.gr
NC_000913	IPOD occupancy	Peak	3624366	3624426	8	+	.	From DlexA_m9_rdm_glu_merged_v6rzlog10p_chipsub_cutoff8.000000_cwt_peaks.gr
NC_000913	IPOD occupancy	Peak	3626856	3626916	8	+	.	From DlexA_m9_rdm_glu_merged_v6rzlog10p_chipsub_cutoff8.000000_cwt_peaks.gr
NC_000913	IPOD occupancy	Peak	3632446	3632506	8	+	.	From DlexA_m9_rdm_glu_merged_v6rzlog10p_chipsub_cutoff8.000000_cwt_peaks.gr
NC_000913	IPOD occupancy	Peak	3633151	3633211	8	+	.	From DlexA_m9_rdm_glu_merged_v6rzlog10p_chipsub_cutoff8.000000_cwt_peaks.gr
NC_000913	IPOD occupancy	Peak	3634156	3634216	8	+	.	From DlexA_m9_rdm_glu_merged_v6rzlog10p_chipsub_cutoff8.000000_cwt_peaks.gr
NC_000913	IPOD occupancy	Peak	3634456	3634516	8	+	.	From DlexA_m9_rdm_glu_merged_v6rzlog10p_chipsub_cutoff8.000000_cwt_peaks.gr
NC_000913	IPOD occupancy	Peak	3634626	3634686	8	+	.	From DlexA_m9_rdm_glu_merged_v6rzlog10p_chipsub_cutoff8.000000_cwt_peaks.gr
NC_000913	IPOD occupancy	Peak	3634746	3634806	8	+	.	From DlexA_m9_rdm_glu_merged_v6rzlog10p_chipsub_cutoff8.000000_cwt_peaks.gr
NC_000913	IPOD occupancy	Peak	3640721	3640781	8	+	.	From DlexA_m9_rdm_glu_merged_v6rzlog10p_chipsub_cutoff8.000000_cwt_peaks.gr
NC_000913	IPOD occupancy	Peak	3650951	3651011	8	+	.	From DlexA_m9_rdm_glu_merged_v6rzlog10p_chipsub_cutoff8.000000_cwt_peaks.gr
NC_000913	IPOD occupancy	Peak	3651426	3651486	8	+	.	From DlexA_m9_rdm_glu_merged_v6rzlog10p_chipsub_cutoff8.000000_cwt_peaks.gr
NC_000913	IPOD occupancy	Peak	3653716	3653776	8	+	.	From DlexA_m9_rdm_glu_merged_v6rzlog10p_chipsub_cutoff8.000000_cwt_peaks.gr
NC_000913	IPOD occupancy	Peak	3653896	3653956	8	+	.	From DlexA_m9_rdm_glu_merged_v6rzlog10p_chipsub_cutoff8.000000_cwt_peaks.gr
NC_000913	IPOD occupancy	Peak	3654801	3654861	8	+	.	From DlexA_m9_rdm_glu_merged_v6rzlog10p_chipsub_cutoff8.000000_cwt_peaks.gr
NC_000913	IPOD occupancy	Peak	3656281	3656341	8	+	.	From DlexA_m9_rdm_glu_merged_v6rzlog10p_chipsub_cutoff8.000000_cwt_peaks.gr
NC_000913	IPOD occupancy	Peak	3656816	3656876	8	+	.	From DlexA_m9_rdm_glu_merged_v6rzlog10p_chipsub_cutoff8.000000_cwt_peaks.gr
NC_000913	IPOD occupancy	Peak	3657686	3657746	8	+	.	From DlexA_m9_rdm_glu_merged_v6rzlog10p_chipsub_cutoff8.000000_cwt_peaks.gr
NC_000913	IPOD occupancy	Peak	3665176	3665236	8	+	.	From DlexA_m9_rdm_glu_merged_v6rzlog10p_chipsub_cutoff8.000000_cwt_peaks.gr
NC_000913	IPOD occupancy	Peak	3669281	3669341	8	+	.	From DlexA_m9_rdm_glu_merged_v6rzlog10p_chipsub_cutoff8.000000_cwt_peaks.gr
NC_000913	IPOD occupancy	Peak	3674556	3674616	8	+	.	From DlexA_m9_rdm_glu_merged_v6rzlog10p_chipsub_cutoff8.000000_cwt_peaks.gr
NC_000913	IPOD occupancy	Peak	3684571	3684631	8	+	.	From DlexA_m9_rdm_glu_merged_v6rzlog10p_chipsub_cutoff8.000000_cwt_peaks.gr
NC_000913	IPOD occupancy	Peak	3705976	3706036	8	+	.	From DlexA_m9_rdm_glu_merged_v6rzlog10p_chipsub_cutoff8.000000_cwt_peaks.gr
NC_000913	IPOD occupancy	Peak	3722211	3722271	8	+	.	From DlexA_m9_rdm_glu_merged_v6rzlog10p_chipsub_cutoff8.000000_cwt_peaks.gr
NC_000913	IPOD occupancy	Peak	3727826	3727886	8	+	.	From DlexA_m9_rdm_glu_merged_v6rzlog10p_chipsub_cutoff8.000000_cwt_peaks.gr
NC_000913	IPOD occupancy	Peak	3742581	3742641	8	+	.	From DlexA_m9_rdm_glu_merged_v6rzlog10p_chipsub_cutoff8.000000_cwt_peaks.gr
NC_000913	IPOD occupancy	Peak	3751931	3751991	8	+	.	From DlexA_m9_rdm_glu_merged_v6rzlog10p_chipsub_cutoff8.000000_cwt_peaks.gr
NC_000913	IPOD occupancy	Peak	3757941	3758001	8	+	.	From DlexA_m9_rdm_glu_merged_v6rzlog10p_chipsub_cutoff8.000000_cwt_peaks.gr
NC_000913	IPOD occupancy	Peak	3762046	3762106	8	+	.	From DlexA_m9_rdm_glu_merged_v6rzlog10p_chipsub_cutoff8.000000_cwt_peaks.gr
NC_000913	IPOD occupancy	Peak	3765701	3765761	8	+	.	From DlexA_m9_rdm_glu_merged_v6rzlog10p_chipsub_cutoff8.000000_cwt_peaks.gr
NC_000913	IPOD occupancy	Peak	3766871	3766931	8	+	.	From DlexA_m9_rdm_glu_merged_v6rzlog10p_chipsub_cutoff8.000000_cwt_peaks.gr
NC_000913	IPOD occupancy	Peak	3769181	3769241	8	+	.	From DlexA_m9_rdm_glu_merged_v6rzlog10p_chipsub_cutoff8.000000_cwt_peaks.gr
NC_000913	IPOD occupancy	Peak	3769771	3769831	8	+	.	From DlexA_m9_rdm_glu_merged_v6rzlog10p_chipsub_cutoff8.000000_cwt_peaks.gr
NC_000913	IPOD occupancy	Peak	3772091	3772151	8	+	.	From DlexA_m9_rdm_glu_merged_v6rzlog10p_chipsub_cutoff8.000000_cwt_peaks.gr
NC_000913	IPOD occupancy	Peak	3789406	3789471	8	+	.	From DlexA_m9_rdm_glu_merged_v6rzlog10p_chipsub_cutoff8.000000_cwt_peaks.gr
NC_000913	IPOD occupancy	Peak	3789511	3789571	8	+	.	From DlexA_m9_rdm_glu_merged_v6rzlog10p_chipsub_cutoff8.000000_cwt_peaks.gr
NC_000913	IPOD occupancy	Peak	3793411	3793471	8	+	.	From DlexA_m9_rdm_glu_merged_v6rzlog10p_chipsub_cutoff8.000000_cwt_peaks.gr
NC_000913	IPOD occupancy	Peak	3793696	3793756	8	+	.	From DlexA_m9_rdm_glu_merged_v6rzlog10p_chipsub_cutoff8.000000_cwt_peaks.gr
NC_000913	IPOD occupancy	Peak	3797366	3797426	8	+	.	From DlexA_m9_rdm_glu_merged_v6rzlog10p_chipsub_cutoff8.000000_cwt_peaks.gr
NC_000913	IPOD occupancy	Peak	3797706	3797766	8	+	.	From DlexA_m9_rdm_glu_merged_v6rzlog10p_chipsub_cutoff8.000000_cwt_peaks.gr
NC_000913	IPOD occupancy	Peak	3799011	3799071	8	+	.	From DlexA_m9_rdm_glu_merged_v6rzlog10p_chipsub_cutoff8.000000_cwt_peaks.gr
NC_000913	IPOD occupancy	Peak	3799636	3799696	8	+	.	From DlexA_m9_rdm_glu_merged_v6rzlog10p_chipsub_cutoff8.000000_cwt_peaks.gr
NC_000913	IPOD occupancy	Peak	3799986	3800046	8	+	.	From DlexA_m9_rdm_glu_merged_v6rzlog10p_chipsub_cutoff8.000000_cwt_peaks.gr
NC_000913	IPOD occupancy	Peak	3800531	3800591	8	+	.	From DlexA_m9_rdm_glu_merged_v6rzlog10p_chipsub_cutoff8.000000_cwt_peaks.gr
NC_000913	IPOD occupancy	Peak	3801601	3801661	8	+	.	From DlexA_m9_rdm_glu_merged_v6rzlog10p_chipsub_cutoff8.000000_cwt_peaks.gr
NC_000913	IPOD occupancy	Peak	3802096	3802156	8	+	.	From DlexA_m9_rdm_glu_merged_v6rzlog10p_chipsub_cutoff8.000000_cwt_peaks.gr
NC_000913	IPOD occupancy	Peak	3802681	3802741	8	+	.	From DlexA_m9_rdm_glu_merged_v6rzlog10p_chipsub_cutoff8.000000_cwt_peaks.gr
NC_000913	IPOD occupancy	Peak	3803161	3803221	8	+	.	From DlexA_m9_rdm_glu_merged_v6rzlog10p_chipsub_cutoff8.000000_cwt_peaks.gr
NC_000913	IPOD occupancy	Peak	3804346	3804406	8	+	.	From DlexA_m9_rdm_glu_merged_v6rzlog10p_chipsub_cutoff8.000000_cwt_peaks.gr
NC_000913	IPOD occupancy	Peak	3807011	3807071	8	+	.	From DlexA_m9_rdm_glu_merged_v6rzlog10p_chipsub_cutoff8.000000_cwt_peaks.gr
NC_000913	IPOD occupancy	Peak	3835811	3835871	8	+	.	From DlexA_m9_rdm_glu_merged_v6rzlog10p_chipsub_cutoff8.000000_cwt_peaks.gr
NC_000913	IPOD occupancy	Peak	3837636	3837696	8	+	.	From DlexA_m9_rdm_glu_merged_v6rzlog10p_chipsub_cutoff8.000000_cwt_peaks.gr
NC_000913	IPOD occupancy	Peak	3853601	3853661	8	+	.	From DlexA_m9_rdm_glu_merged_v6rzlog10p_chipsub_cutoff8.000000_cwt_peaks.gr
NC_000913	IPOD occupancy	Peak	3869951	3870011	8	+	.	From DlexA_m9_rdm_glu_merged_v6rzlog10p_chipsub_cutoff8.000000_cwt_peaks.gr
NC_000913	IPOD occupancy	Peak	3875416	3875476	8	+	.	From DlexA_m9_rdm_glu_merged_v6rzlog10p_chipsub_cutoff8.000000_cwt_peaks.gr
NC_000913	IPOD occupancy	Peak	3888261	3888321	8	+	.	From DlexA_m9_rdm_glu_merged_v6rzlog10p_chipsub_cutoff8.000000_cwt_peaks.gr
NC_000913	IPOD occupancy	Peak	3891506	3891566	8	+	.	From DlexA_m9_rdm_glu_merged_v6rzlog10p_chipsub_cutoff8.000000_cwt_peaks.gr
NC_000913	IPOD occupancy	Peak	3895186	3895246	8	+	.	From DlexA_m9_rdm_glu_merged_v6rzlog10p_chipsub_cutoff8.000000_cwt_peaks.gr
NC_000913	IPOD occupancy	Peak	3899371	3899431	8	+	.	From DlexA_m9_rdm_glu_merged_v6rzlog10p_chipsub_cutoff8.000000_cwt_peaks.gr
NC_000913	IPOD occupancy	Peak	3899771	3899831	8	+	.	From DlexA_m9_rdm_glu_merged_v6rzlog10p_chipsub_cutoff8.000000_cwt_peaks.gr
NC_000913	IPOD occupancy	Peak	3911651	3911711	8	+	.	From DlexA_m9_rdm_glu_merged_v6rzlog10p_chipsub_cutoff8.000000_cwt_peaks.gr
NC_000913	IPOD occupancy	Peak	3920901	3920961	8	+	.	From DlexA_m9_rdm_glu_merged_v6rzlog10p_chipsub_cutoff8.000000_cwt_peaks.gr
NC_000913	IPOD occupancy	Peak	3941941	3942001	8	+	.	From DlexA_m9_rdm_glu_merged_v6rzlog10p_chipsub_cutoff8.000000_cwt_peaks.gr
NC_000913	IPOD occupancy	Peak	3943611	3943671	8	+	.	From DlexA_m9_rdm_glu_merged_v6rzlog10p_chipsub_cutoff8.000000_cwt_peaks.gr
NC_000913	IPOD occupancy	Peak	3946056	3946116	8	+	.	From DlexA_m9_rdm_glu_merged_v6rzlog10p_chipsub_cutoff8.000000_cwt_peaks.gr
NC_000913	IPOD occupancy	Peak	3984241	3984301	8	+	.	From DlexA_m9_rdm_glu_merged_v6rzlog10p_chipsub_cutoff8.000000_cwt_peaks.gr
NC_000913	IPOD occupancy	Peak	3986081	3986141	8	+	.	From DlexA_m9_rdm_glu_merged_v6rzlog10p_chipsub_cutoff8.000000_cwt_peaks.gr
NC_000913	IPOD occupancy	Peak	3988416	3988476	8	+	.	From DlexA_m9_rdm_glu_merged_v6rzlog10p_chipsub_cutoff8.000000_cwt_peaks.gr
NC_000913	IPOD occupancy	Peak	3995636	3995696	8	+	.	From DlexA_m9_rdm_glu_merged_v6rzlog10p_chipsub_cutoff8.000000_cwt_peaks.gr
NC_000913	IPOD occupancy	Peak	4002936	4002996	8	+	.	From DlexA_m9_rdm_glu_merged_v6rzlog10p_chipsub_cutoff8.000000_cwt_peaks.gr
NC_000913	IPOD occupancy	Peak	4003256	4003316	8	+	.	From DlexA_m9_rdm_glu_merged_v6rzlog10p_chipsub_cutoff8.000000_cwt_peaks.gr
NC_000913	IPOD occupancy	Peak	4022086	4022146	8	+	.	From DlexA_m9_rdm_glu_merged_v6rzlog10p_chipsub_cutoff8.000000_cwt_peaks.gr
NC_000913	IPOD occupancy	Peak	4027451	4027511	8	+	.	From DlexA_m9_rdm_glu_merged_v6rzlog10p_chipsub_cutoff8.000000_cwt_peaks.gr
NC_000913	IPOD occupancy	Peak	4035841	4035901	8	+	.	From DlexA_m9_rdm_glu_merged_v6rzlog10p_chipsub_cutoff8.000000_cwt_peaks.gr
NC_000913	IPOD occupancy	Peak	4044051	4044111	8	+	.	From DlexA_m9_rdm_glu_merged_v6rzlog10p_chipsub_cutoff8.000000_cwt_peaks.gr
NC_000913	IPOD occupancy	Peak	4044161	4044221	8	+	.	From DlexA_m9_rdm_glu_merged_v6rzlog10p_chipsub_cutoff8.000000_cwt_peaks.gr
NC_000913	IPOD occupancy	Peak	4053491	4053551	8	+	.	From DlexA_m9_rdm_glu_merged_v6rzlog10p_chipsub_cutoff8.000000_cwt_peaks.gr
NC_000913	IPOD occupancy	Peak	4064056	4064116	8	+	.	From DlexA_m9_rdm_glu_merged_v6rzlog10p_chipsub_cutoff8.000000_cwt_peaks.gr
NC_000913	IPOD occupancy	Peak	4066326	4066386	8	+	.	From DlexA_m9_rdm_glu_merged_v6rzlog10p_chipsub_cutoff8.000000_cwt_peaks.gr
NC_000913	IPOD occupancy	Peak	4078486	4078546	8	+	.	From DlexA_m9_rdm_glu_merged_v6rzlog10p_chipsub_cutoff8.000000_cwt_peaks.gr
NC_000913	IPOD occupancy	Peak	4079051	4079111	8	+	.	From DlexA_m9_rdm_glu_merged_v6rzlog10p_chipsub_cutoff8.000000_cwt_peaks.gr
NC_000913	IPOD occupancy	Peak	4080041	4080101	8	+	.	From DlexA_m9_rdm_glu_merged_v6rzlog10p_chipsub_cutoff8.000000_cwt_peaks.gr
NC_000913	IPOD occupancy	Peak	4092956	4093016	8	+	.	From DlexA_m9_rdm_glu_merged_v6rzlog10p_chipsub_cutoff8.000000_cwt_peaks.gr
NC_000913	IPOD occupancy	Peak	4094426	4094486	8	+	.	From DlexA_m9_rdm_glu_merged_v6rzlog10p_chipsub_cutoff8.000000_cwt_peaks.gr
NC_000913	IPOD occupancy	Peak	4094521	4094581	8	+	.	From DlexA_m9_rdm_glu_merged_v6rzlog10p_chipsub_cutoff8.000000_cwt_peaks.gr
NC_000913	IPOD occupancy	Peak	4101531	4101591	8	+	.	From DlexA_m9_rdm_glu_merged_v6rzlog10p_chipsub_cutoff8.000000_cwt_peaks.gr
NC_000913	IPOD occupancy	Peak	4108721	4108781	8	+	.	From DlexA_m9_rdm_glu_merged_v6rzlog10p_chipsub_cutoff8.000000_cwt_peaks.gr
NC_000913	IPOD occupancy	Peak	4108886	4108946	8	+	.	From DlexA_m9_rdm_glu_merged_v6rzlog10p_chipsub_cutoff8.000000_cwt_peaks.gr
NC_000913	IPOD occupancy	Peak	4127976	4128036	8	+	.	From DlexA_m9_rdm_glu_merged_v6rzlog10p_chipsub_cutoff8.000000_cwt_peaks.gr
NC_000913	IPOD occupancy	Peak	4139381	4139441	8	+	.	From DlexA_m9_rdm_glu_merged_v6rzlog10p_chipsub_cutoff8.000000_cwt_peaks.gr
NC_000913	IPOD occupancy	Peak	4153496	4153556	8	+	.	From DlexA_m9_rdm_glu_merged_v6rzlog10p_chipsub_cutoff8.000000_cwt_peaks.gr
NC_000913	IPOD occupancy	Peak	4154851	4154911	8	+	.	From DlexA_m9_rdm_glu_merged_v6rzlog10p_chipsub_cutoff8.000000_cwt_peaks.gr
NC_000913	IPOD occupancy	Peak	4162466	4162526	8	+	.	From DlexA_m9_rdm_glu_merged_v6rzlog10p_chipsub_cutoff8.000000_cwt_peaks.gr
NC_000913	IPOD occupancy	Peak	4174161	4174221	8	+	.	From DlexA_m9_rdm_glu_merged_v6rzlog10p_chipsub_cutoff8.000000_cwt_peaks.gr
NC_000913	IPOD occupancy	Peak	4196416	4196476	8	+	.	From DlexA_m9_rdm_glu_merged_v6rzlog10p_chipsub_cutoff8.000000_cwt_peaks.gr
NC_000913	IPOD occupancy	Peak	4210101	4210161	8	+	.	From DlexA_m9_rdm_glu_merged_v6rzlog10p_chipsub_cutoff8.000000_cwt_peaks.gr
NC_000913	IPOD occupancy	Peak	4215296	4215356	8	+	.	From DlexA_m9_rdm_glu_merged_v6rzlog10p_chipsub_cutoff8.000000_cwt_peaks.gr
NC_000913	IPOD occupancy	Peak	4215656	4215716	8	+	.	From DlexA_m9_rdm_glu_merged_v6rzlog10p_chipsub_cutoff8.000000_cwt_peaks.gr
NC_000913	IPOD occupancy	Peak	4221306	4221366	8	+	.	From DlexA_m9_rdm_glu_merged_v6rzlog10p_chipsub_cutoff8.000000_cwt_peaks.gr
NC_000913	IPOD occupancy	Peak	4221536	4221596	8	+	.	From DlexA_m9_rdm_glu_merged_v6rzlog10p_chipsub_cutoff8.000000_cwt_peaks.gr
NC_000913	IPOD occupancy	Peak	4221961	4222021	8	+	.	From DlexA_m9_rdm_glu_merged_v6rzlog10p_chipsub_cutoff8.000000_cwt_peaks.gr
NC_000913	IPOD occupancy	Peak	4235521	4235581	8	+	.	From DlexA_m9_rdm_glu_merged_v6rzlog10p_chipsub_cutoff8.000000_cwt_peaks.gr
NC_000913	IPOD occupancy	Peak	4235726	4235786	8	+	.	From DlexA_m9_rdm_glu_merged_v6rzlog10p_chipsub_cutoff8.000000_cwt_peaks.gr
NC_000913	IPOD occupancy	Peak	4251521	4251581	8	+	.	From DlexA_m9_rdm_glu_merged_v6rzlog10p_chipsub_cutoff8.000000_cwt_peaks.gr
NC_000913	IPOD occupancy	Peak	4251616	4251676	8	+	.	From DlexA_m9_rdm_glu_merged_v6rzlog10p_chipsub_cutoff8.000000_cwt_peaks.gr
NC_000913	IPOD occupancy	Peak	4251776	4251836	8	+	.	From DlexA_m9_rdm_glu_merged_v6rzlog10p_chipsub_cutoff8.000000_cwt_peaks.gr
NC_000913	IPOD occupancy	Peak	4257156	4257216	8	+	.	From DlexA_m9_rdm_glu_merged_v6rzlog10p_chipsub_cutoff8.000000_cwt_peaks.gr
NC_000913	IPOD occupancy	Peak	4257336	4257396	8	+	.	From DlexA_m9_rdm_glu_merged_v6rzlog10p_chipsub_cutoff8.000000_cwt_peaks.gr
NC_000913	IPOD occupancy	Peak	4257566	4257626	8	+	.	From DlexA_m9_rdm_glu_merged_v6rzlog10p_chipsub_cutoff8.000000_cwt_peaks.gr
NC_000913	IPOD occupancy	Peak	4260696	4260756	8	+	.	From DlexA_m9_rdm_glu_merged_v6rzlog10p_chipsub_cutoff8.000000_cwt_peaks.gr
NC_000913	IPOD occupancy	Peak	4266911	4266971	8	+	.	From DlexA_m9_rdm_glu_merged_v6rzlog10p_chipsub_cutoff8.000000_cwt_peaks.gr
NC_000913	IPOD occupancy	Peak	4267521	4267581	8	+	.	From DlexA_m9_rdm_glu_merged_v6rzlog10p_chipsub_cutoff8.000000_cwt_peaks.gr
NC_000913	IPOD occupancy	Peak	4268771	4268831	8	+	.	From DlexA_m9_rdm_glu_merged_v6rzlog10p_chipsub_cutoff8.000000_cwt_peaks.gr
NC_000913	IPOD occupancy	Peak	4268981	4269041	8	+	.	From DlexA_m9_rdm_glu_merged_v6rzlog10p_chipsub_cutoff8.000000_cwt_peaks.gr
NC_000913	IPOD occupancy	Peak	4282761	4282821	8	+	.	From DlexA_m9_rdm_glu_merged_v6rzlog10p_chipsub_cutoff8.000000_cwt_peaks.gr
NC_000913	IPOD occupancy	Peak	4295891	4295951	8	+	.	From DlexA_m9_rdm_glu_merged_v6rzlog10p_chipsub_cutoff8.000000_cwt_peaks.gr
NC_000913	IPOD occupancy	Peak	4304516	4304576	8	+	.	From DlexA_m9_rdm_glu_merged_v6rzlog10p_chipsub_cutoff8.000000_cwt_peaks.gr
NC_000913	IPOD occupancy	Peak	4313111	4313171	8	+	.	From DlexA_m9_rdm_glu_merged_v6rzlog10p_chipsub_cutoff8.000000_cwt_peaks.gr
NC_000913	IPOD occupancy	Peak	4325971	4326031	8	+	.	From DlexA_m9_rdm_glu_merged_v6rzlog10p_chipsub_cutoff8.000000_cwt_peaks.gr
NC_000913	IPOD occupancy	Peak	4333256	4333316	8	+	.	From DlexA_m9_rdm_glu_merged_v6rzlog10p_chipsub_cutoff8.000000_cwt_peaks.gr
NC_000913	IPOD occupancy	Peak	4337986	4338046	8	+	.	From DlexA_m9_rdm_glu_merged_v6rzlog10p_chipsub_cutoff8.000000_cwt_peaks.gr
NC_000913	IPOD occupancy	Peak	4348986	4349046	8	+	.	From DlexA_m9_rdm_glu_merged_v6rzlog10p_chipsub_cutoff8.000000_cwt_peaks.gr
NC_000913	IPOD occupancy	Peak	4349846	4349906	8	+	.	From DlexA_m9_rdm_glu_merged_v6rzlog10p_chipsub_cutoff8.000000_cwt_peaks.gr
NC_000913	IPOD occupancy	Peak	4352616	4352676	8	+	.	From DlexA_m9_rdm_glu_merged_v6rzlog10p_chipsub_cutoff8.000000_cwt_peaks.gr
NC_000913	IPOD occupancy	Peak	4360291	4360351	8	+	.	From DlexA_m9_rdm_glu_merged_v6rzlog10p_chipsub_cutoff8.000000_cwt_peaks.gr
NC_000913	IPOD occupancy	Peak	4374246	4374306	8	+	.	From DlexA_m9_rdm_glu_merged_v6rzlog10p_chipsub_cutoff8.000000_cwt_peaks.gr
NC_000913	IPOD occupancy	Peak	4378136	4378196	8	+	.	From DlexA_m9_rdm_glu_merged_v6rzlog10p_chipsub_cutoff8.000000_cwt_peaks.gr
NC_000913	IPOD occupancy	Peak	4383936	4383996	8	+	.	From DlexA_m9_rdm_glu_merged_v6rzlog10p_chipsub_cutoff8.000000_cwt_peaks.gr
NC_000913	IPOD occupancy	Peak	4392781	4392841	8	+	.	From DlexA_m9_rdm_glu_merged_v6rzlog10p_chipsub_cutoff8.000000_cwt_peaks.gr
NC_000913	IPOD occupancy	Peak	4410071	4410131	8	+	.	From DlexA_m9_rdm_glu_merged_v6rzlog10p_chipsub_cutoff8.000000_cwt_peaks.gr
NC_000913	IPOD occupancy	Peak	4410191	4410251	8	+	.	From DlexA_m9_rdm_glu_merged_v6rzlog10p_chipsub_cutoff8.000000_cwt_peaks.gr
NC_000913	IPOD occupancy	Peak	4442361	4442421	8	+	.	From DlexA_m9_rdm_glu_merged_v6rzlog10p_chipsub_cutoff8.000000_cwt_peaks.gr
NC_000913	IPOD occupancy	Peak	4466216	4466276	8	+	.	From DlexA_m9_rdm_glu_merged_v6rzlog10p_chipsub_cutoff8.000000_cwt_peaks.gr
NC_000913	IPOD occupancy	Peak	4470391	4470451	8	+	.	From DlexA_m9_rdm_glu_merged_v6rzlog10p_chipsub_cutoff8.000000_cwt_peaks.gr
NC_000913	IPOD occupancy	Peak	4472626	4472686	8	+	.	From DlexA_m9_rdm_glu_merged_v6rzlog10p_chipsub_cutoff8.000000_cwt_peaks.gr
NC_000913	IPOD occupancy	Peak	4474221	4474281	8	+	.	From DlexA_m9_rdm_glu_merged_v6rzlog10p_chipsub_cutoff8.000000_cwt_peaks.gr
NC_000913	IPOD occupancy	Peak	4476316	4476376	8	+	.	From DlexA_m9_rdm_glu_merged_v6rzlog10p_chipsub_cutoff8.000000_cwt_peaks.gr
NC_000913	IPOD occupancy	Peak	4476976	4477036	8	+	.	From DlexA_m9_rdm_glu_merged_v6rzlog10p_chipsub_cutoff8.000000_cwt_peaks.gr
NC_000913	IPOD occupancy	Peak	4478316	4478376	8	+	.	From DlexA_m9_rdm_glu_merged_v6rzlog10p_chipsub_cutoff8.000000_cwt_peaks.gr
NC_000913	IPOD occupancy	Peak	4479601	4479661	8	+	.	From DlexA_m9_rdm_glu_merged_v6rzlog10p_chipsub_cutoff8.000000_cwt_peaks.gr
NC_000913	IPOD occupancy	Peak	4480281	4480341	8	+	.	From DlexA_m9_rdm_glu_merged_v6rzlog10p_chipsub_cutoff8.000000_cwt_peaks.gr
NC_000913	IPOD occupancy	Peak	4480491	4480551	8	+	.	From DlexA_m9_rdm_glu_merged_v6rzlog10p_chipsub_cutoff8.000000_cwt_peaks.gr
NC_000913	IPOD occupancy	Peak	4502336	4502396	8	+	.	From DlexA_m9_rdm_glu_merged_v6rzlog10p_chipsub_cutoff8.000000_cwt_peaks.gr
NC_000913	IPOD occupancy	Peak	4502786	4502846	8	+	.	From DlexA_m9_rdm_glu_merged_v6rzlog10p_chipsub_cutoff8.000000_cwt_peaks.gr
NC_000913	IPOD occupancy	Peak	4503351	4503411	8	+	.	From DlexA_m9_rdm_glu_merged_v6rzlog10p_chipsub_cutoff8.000000_cwt_peaks.gr
NC_000913	IPOD occupancy	Peak	4505171	4505231	8	+	.	From DlexA_m9_rdm_glu_merged_v6rzlog10p_chipsub_cutoff8.000000_cwt_peaks.gr
NC_000913	IPOD occupancy	Peak	4505511	4505571	8	+	.	From DlexA_m9_rdm_glu_merged_v6rzlog10p_chipsub_cutoff8.000000_cwt_peaks.gr
NC_000913	IPOD occupancy	Peak	4516776	4516836	8	+	.	From DlexA_m9_rdm_glu_merged_v6rzlog10p_chipsub_cutoff8.000000_cwt_peaks.gr
NC_000913	IPOD occupancy	Peak	4525886	4525946	8	+	.	From DlexA_m9_rdm_glu_merged_v6rzlog10p_chipsub_cutoff8.000000_cwt_peaks.gr
NC_000913	IPOD occupancy	Peak	4528886	4528946	8	+	.	From DlexA_m9_rdm_glu_merged_v6rzlog10p_chipsub_cutoff8.000000_cwt_peaks.gr
NC_000913	IPOD occupancy	Peak	4532301	4532361	8	+	.	From DlexA_m9_rdm_glu_merged_v6rzlog10p_chipsub_cutoff8.000000_cwt_peaks.gr
NC_000913	IPOD occupancy	Peak	4540646	4540706	8	+	.	From DlexA_m9_rdm_glu_merged_v6rzlog10p_chipsub_cutoff8.000000_cwt_peaks.gr
NC_000913	IPOD occupancy	Peak	4551466	4551526	8	+	.	From DlexA_m9_rdm_glu_merged_v6rzlog10p_chipsub_cutoff8.000000_cwt_peaks.gr
NC_000913	IPOD occupancy	Peak	4569961	4570021	8	+	.	From DlexA_m9_rdm_glu_merged_v6rzlog10p_chipsub_cutoff8.000000_cwt_peaks.gr
NC_000913	IPOD occupancy	Peak	4579106	4579166	8	+	.	From DlexA_m9_rdm_glu_merged_v6rzlog10p_chipsub_cutoff8.000000_cwt_peaks.gr
NC_000913	IPOD occupancy	Peak	4594941	4595001	8	+	.	From DlexA_m9_rdm_glu_merged_v6rzlog10p_chipsub_cutoff8.000000_cwt_peaks.gr
NC_000913	IPOD occupancy	Peak	4601726	4601786	8	+	.	From DlexA_m9_rdm_glu_merged_v6rzlog10p_chipsub_cutoff8.000000_cwt_peaks.gr
NC_000913	IPOD occupancy	Peak	4603036	4603096	8	+	.	From DlexA_m9_rdm_glu_merged_v6rzlog10p_chipsub_cutoff8.000000_cwt_peaks.gr
NC_000913	IPOD occupancy	Peak	4603236	4603296	8	+	.	From DlexA_m9_rdm_glu_merged_v6rzlog10p_chipsub_cutoff8.000000_cwt_peaks.gr
NC_000913	IPOD occupancy	Peak	4628191	4628251	8	+	.	From DlexA_m9_rdm_glu_merged_v6rzlog10p_chipsub_cutoff8.000000_cwt_peaks.gr
NC_000913	IPOD occupancy	Peak	4628766	4628826	8	+	.	From DlexA_m9_rdm_glu_merged_v6rzlog10p_chipsub_cutoff8.000000_cwt_peaks.gr
NC_000913	IPOD occupancy	Peak	4641591	4641651	8	+	.	From DlexA_m9_rdm_glu_merged_v6rzlog10p_chipsub_cutoff8.000000_cwt_peaks.gr
NC_000913	IPOD occupancy	Peak	28816	28876	10	+	.	From DlexA_m9_rdm_glu_merged_v6rzlog10p_chipsub_cutoff10.000000_cwt_peaks.gr
NC_000913	IPOD occupancy	Peak	29191	29251	10	+	.	From DlexA_m9_rdm_glu_merged_v6rzlog10p_chipsub_cutoff10.000000_cwt_peaks.gr
NC_000913	IPOD occupancy	Peak	29401	29461	10	+	.	From DlexA_m9_rdm_glu_merged_v6rzlog10p_chipsub_cutoff10.000000_cwt_peaks.gr
NC_000913	IPOD occupancy	Peak	29606	29666	10	+	.	From DlexA_m9_rdm_glu_merged_v6rzlog10p_chipsub_cutoff10.000000_cwt_peaks.gr
NC_000913	IPOD occupancy	Peak	37666	37726	10	+	.	From DlexA_m9_rdm_glu_merged_v6rzlog10p_chipsub_cutoff10.000000_cwt_peaks.gr
NC_000913	IPOD occupancy	Peak	40371	40431	10	+	.	From DlexA_m9_rdm_glu_merged_v6rzlog10p_chipsub_cutoff10.000000_cwt_peaks.gr
NC_000913	IPOD occupancy	Peak	41966	42026	10	+	.	From DlexA_m9_rdm_glu_merged_v6rzlog10p_chipsub_cutoff10.000000_cwt_peaks.gr
NC_000913	IPOD occupancy	Peak	59136	59196	10	+	.	From DlexA_m9_rdm_glu_merged_v6rzlog10p_chipsub_cutoff10.000000_cwt_peaks.gr
NC_000913	IPOD occupancy	Peak	71611	71671	10	+	.	From DlexA_m9_rdm_glu_merged_v6rzlog10p_chipsub_cutoff10.000000_cwt_peaks.gr
NC_000913	IPOD occupancy	Peak	111026	111086	10	+	.	From DlexA_m9_rdm_glu_merged_v6rzlog10p_chipsub_cutoff10.000000_cwt_peaks.gr
NC_000913	IPOD occupancy	Peak	111506	111566	10	+	.	From DlexA_m9_rdm_glu_merged_v6rzlog10p_chipsub_cutoff10.000000_cwt_peaks.gr
NC_000913	IPOD occupancy	Peak	122856	122916	10	+	.	From DlexA_m9_rdm_glu_merged_v6rzlog10p_chipsub_cutoff10.000000_cwt_peaks.gr
NC_000913	IPOD occupancy	Peak	122971	123031	10	+	.	From DlexA_m9_rdm_glu_merged_v6rzlog10p_chipsub_cutoff10.000000_cwt_peaks.gr
NC_000913	IPOD occupancy	Peak	138731	138791	10	+	.	From DlexA_m9_rdm_glu_merged_v6rzlog10p_chipsub_cutoff10.000000_cwt_peaks.gr
NC_000913	IPOD occupancy	Peak	146841	146901	10	+	.	From DlexA_m9_rdm_glu_merged_v6rzlog10p_chipsub_cutoff10.000000_cwt_peaks.gr
NC_000913	IPOD occupancy	Peak	152201	152261	10	+	.	From DlexA_m9_rdm_glu_merged_v6rzlog10p_chipsub_cutoff10.000000_cwt_peaks.gr
NC_000913	IPOD occupancy	Peak	152731	152791	10	+	.	From DlexA_m9_rdm_glu_merged_v6rzlog10p_chipsub_cutoff10.000000_cwt_peaks.gr
NC_000913	IPOD occupancy	Peak	156176	156236	10	+	.	From DlexA_m9_rdm_glu_merged_v6rzlog10p_chipsub_cutoff10.000000_cwt_peaks.gr
NC_000913	IPOD occupancy	Peak	157046	157106	10	+	.	From DlexA_m9_rdm_glu_merged_v6rzlog10p_chipsub_cutoff10.000000_cwt_peaks.gr
NC_000913	IPOD occupancy	Peak	169871	169931	10	+	.	From DlexA_m9_rdm_glu_merged_v6rzlog10p_chipsub_cutoff10.000000_cwt_peaks.gr
NC_000913	IPOD occupancy	Peak	171921	171981	10	+	.	From DlexA_m9_rdm_glu_merged_v6rzlog10p_chipsub_cutoff10.000000_cwt_peaks.gr
NC_000913	IPOD occupancy	Peak	180361	180421	10	+	.	From DlexA_m9_rdm_glu_merged_v6rzlog10p_chipsub_cutoff10.000000_cwt_peaks.gr
NC_000913	IPOD occupancy	Peak	189201	189261	10	+	.	From DlexA_m9_rdm_glu_merged_v6rzlog10p_chipsub_cutoff10.000000_cwt_peaks.gr
NC_000913	IPOD occupancy	Peak	216001	216061	10	+	.	From DlexA_m9_rdm_glu_merged_v6rzlog10p_chipsub_cutoff10.000000_cwt_peaks.gr
NC_000913	IPOD occupancy	Peak	234316	234376	10	+	.	From DlexA_m9_rdm_glu_merged_v6rzlog10p_chipsub_cutoff10.000000_cwt_peaks.gr
NC_000913	IPOD occupancy	Peak	252271	252331	10	+	.	From DlexA_m9_rdm_glu_merged_v6rzlog10p_chipsub_cutoff10.000000_cwt_peaks.gr
NC_000913	IPOD occupancy	Peak	256341	256401	10	+	.	From DlexA_m9_rdm_glu_merged_v6rzlog10p_chipsub_cutoff10.000000_cwt_peaks.gr
NC_000913	IPOD occupancy	Peak	270566	270626	10	+	.	From DlexA_m9_rdm_glu_merged_v6rzlog10p_chipsub_cutoff10.000000_cwt_peaks.gr
NC_000913	IPOD occupancy	Peak	274576	274636	10	+	.	From DlexA_m9_rdm_glu_merged_v6rzlog10p_chipsub_cutoff10.000000_cwt_peaks.gr
NC_000913	IPOD occupancy	Peak	274696	274756	10	+	.	From DlexA_m9_rdm_glu_merged_v6rzlog10p_chipsub_cutoff10.000000_cwt_peaks.gr
NC_000913	IPOD occupancy	Peak	279256	279316	10	+	.	From DlexA_m9_rdm_glu_merged_v6rzlog10p_chipsub_cutoff10.000000_cwt_peaks.gr
NC_000913	IPOD occupancy	Peak	290956	291016	10	+	.	From DlexA_m9_rdm_glu_merged_v6rzlog10p_chipsub_cutoff10.000000_cwt_peaks.gr
NC_000913	IPOD occupancy	Peak	297231	297291	10	+	.	From DlexA_m9_rdm_glu_merged_v6rzlog10p_chipsub_cutoff10.000000_cwt_peaks.gr
NC_000913	IPOD occupancy	Peak	313326	313386	10	+	.	From DlexA_m9_rdm_glu_merged_v6rzlog10p_chipsub_cutoff10.000000_cwt_peaks.gr
NC_000913	IPOD occupancy	Peak	321451	321511	10	+	.	From DlexA_m9_rdm_glu_merged_v6rzlog10p_chipsub_cutoff10.000000_cwt_peaks.gr
NC_000913	IPOD occupancy	Peak	344206	344266	10	+	.	From DlexA_m9_rdm_glu_merged_v6rzlog10p_chipsub_cutoff10.000000_cwt_peaks.gr
NC_000913	IPOD occupancy	Peak	344421	344481	10	+	.	From DlexA_m9_rdm_glu_merged_v6rzlog10p_chipsub_cutoff10.000000_cwt_peaks.gr
NC_000913	IPOD occupancy	Peak	348556	348616	10	+	.	From DlexA_m9_rdm_glu_merged_v6rzlog10p_chipsub_cutoff10.000000_cwt_peaks.gr
NC_000913	IPOD occupancy	Peak	358686	358746	10	+	.	From DlexA_m9_rdm_glu_merged_v6rzlog10p_chipsub_cutoff10.000000_cwt_peaks.gr
NC_000913	IPOD occupancy	Peak	371501	371561	10	+	.	From DlexA_m9_rdm_glu_merged_v6rzlog10p_chipsub_cutoff10.000000_cwt_peaks.gr
NC_000913	IPOD occupancy	Peak	384881	384941	10	+	.	From DlexA_m9_rdm_glu_merged_v6rzlog10p_chipsub_cutoff10.000000_cwt_peaks.gr
NC_000913	IPOD occupancy	Peak	415971	416031	10	+	.	From DlexA_m9_rdm_glu_merged_v6rzlog10p_chipsub_cutoff10.000000_cwt_peaks.gr
NC_000913	IPOD occupancy	Peak	431081	431141	10	+	.	From DlexA_m9_rdm_glu_merged_v6rzlog10p_chipsub_cutoff10.000000_cwt_peaks.gr
NC_000913	IPOD occupancy	Peak	440166	440226	10	+	.	From DlexA_m9_rdm_glu_merged_v6rzlog10p_chipsub_cutoff10.000000_cwt_peaks.gr
NC_000913	IPOD occupancy	Peak	451816	451876	10	+	.	From DlexA_m9_rdm_glu_merged_v6rzlog10p_chipsub_cutoff10.000000_cwt_peaks.gr
NC_000913	IPOD occupancy	Peak	460561	460621	10	+	.	From DlexA_m9_rdm_glu_merged_v6rzlog10p_chipsub_cutoff10.000000_cwt_peaks.gr
NC_000913	IPOD occupancy	Peak	480031	480091	10	+	.	From DlexA_m9_rdm_glu_merged_v6rzlog10p_chipsub_cutoff10.000000_cwt_peaks.gr
NC_000913	IPOD occupancy	Peak	487761	487821	10	+	.	From DlexA_m9_rdm_glu_merged_v6rzlog10p_chipsub_cutoff10.000000_cwt_peaks.gr
NC_000913	IPOD occupancy	Peak	516346	516406	10	+	.	From DlexA_m9_rdm_glu_merged_v6rzlog10p_chipsub_cutoff10.000000_cwt_peaks.gr
NC_000913	IPOD occupancy	Peak	529406	529466	10	+	.	From DlexA_m9_rdm_glu_merged_v6rzlog10p_chipsub_cutoff10.000000_cwt_peaks.gr
NC_000913	IPOD occupancy	Peak	532266	532326	10	+	.	From DlexA_m9_rdm_glu_merged_v6rzlog10p_chipsub_cutoff10.000000_cwt_peaks.gr
NC_000913	IPOD occupancy	Peak	558161	558221	10	+	.	From DlexA_m9_rdm_glu_merged_v6rzlog10p_chipsub_cutoff10.000000_cwt_peaks.gr
NC_000913	IPOD occupancy	Peak	558391	558451	10	+	.	From DlexA_m9_rdm_glu_merged_v6rzlog10p_chipsub_cutoff10.000000_cwt_peaks.gr
NC_000913	IPOD occupancy	Peak	558746	558806	10	+	.	From DlexA_m9_rdm_glu_merged_v6rzlog10p_chipsub_cutoff10.000000_cwt_peaks.gr
NC_000913	IPOD occupancy	Peak	562561	562621	10	+	.	From DlexA_m9_rdm_glu_merged_v6rzlog10p_chipsub_cutoff10.000000_cwt_peaks.gr
NC_000913	IPOD occupancy	Peak	563821	563881	10	+	.	From DlexA_m9_rdm_glu_merged_v6rzlog10p_chipsub_cutoff10.000000_cwt_peaks.gr
NC_000913	IPOD occupancy	Peak	571476	571536	10	+	.	From DlexA_m9_rdm_glu_merged_v6rzlog10p_chipsub_cutoff10.000000_cwt_peaks.gr
NC_000913	IPOD occupancy	Peak	571906	571966	10	+	.	From DlexA_m9_rdm_glu_merged_v6rzlog10p_chipsub_cutoff10.000000_cwt_peaks.gr
NC_000913	IPOD occupancy	Peak	574301	574361	10	+	.	From DlexA_m9_rdm_glu_merged_v6rzlog10p_chipsub_cutoff10.000000_cwt_peaks.gr
NC_000913	IPOD occupancy	Peak	586256	586316	10	+	.	From DlexA_m9_rdm_glu_merged_v6rzlog10p_chipsub_cutoff10.000000_cwt_peaks.gr
NC_000913	IPOD occupancy	Peak	612661	612721	10	+	.	From DlexA_m9_rdm_glu_merged_v6rzlog10p_chipsub_cutoff10.000000_cwt_peaks.gr
NC_000913	IPOD occupancy	Peak	624826	624886	10	+	.	From DlexA_m9_rdm_glu_merged_v6rzlog10p_chipsub_cutoff10.000000_cwt_peaks.gr
NC_000913	IPOD occupancy	Peak	636996	637056	10	+	.	From DlexA_m9_rdm_glu_merged_v6rzlog10p_chipsub_cutoff10.000000_cwt_peaks.gr
NC_000913	IPOD occupancy	Peak	646581	646641	10	+	.	From DlexA_m9_rdm_glu_merged_v6rzlog10p_chipsub_cutoff10.000000_cwt_peaks.gr
NC_000913	IPOD occupancy	Peak	661371	661431	10	+	.	From DlexA_m9_rdm_glu_merged_v6rzlog10p_chipsub_cutoff10.000000_cwt_peaks.gr
NC_000913	IPOD occupancy	Peak	715281	715341	10	+	.	From DlexA_m9_rdm_glu_merged_v6rzlog10p_chipsub_cutoff10.000000_cwt_peaks.gr
NC_000913	IPOD occupancy	Peak	721021	721081	10	+	.	From DlexA_m9_rdm_glu_merged_v6rzlog10p_chipsub_cutoff10.000000_cwt_peaks.gr
NC_000913	IPOD occupancy	Peak	729426	729486	10	+	.	From DlexA_m9_rdm_glu_merged_v6rzlog10p_chipsub_cutoff10.000000_cwt_peaks.gr
NC_000913	IPOD occupancy	Peak	733756	733816	10	+	.	From DlexA_m9_rdm_glu_merged_v6rzlog10p_chipsub_cutoff10.000000_cwt_peaks.gr
NC_000913	IPOD occupancy	Peak	734206	734266	10	+	.	From DlexA_m9_rdm_glu_merged_v6rzlog10p_chipsub_cutoff10.000000_cwt_peaks.gr
NC_000913	IPOD occupancy	Peak	737286	737346	10	+	.	From DlexA_m9_rdm_glu_merged_v6rzlog10p_chipsub_cutoff10.000000_cwt_peaks.gr
NC_000913	IPOD occupancy	Peak	738186	738246	10	+	.	From DlexA_m9_rdm_glu_merged_v6rzlog10p_chipsub_cutoff10.000000_cwt_peaks.gr
NC_000913	IPOD occupancy	Peak	740976	741036	10	+	.	From DlexA_m9_rdm_glu_merged_v6rzlog10p_chipsub_cutoff10.000000_cwt_peaks.gr
NC_000913	IPOD occupancy	Peak	742641	742701	10	+	.	From DlexA_m9_rdm_glu_merged_v6rzlog10p_chipsub_cutoff10.000000_cwt_peaks.gr
NC_000913	IPOD occupancy	Peak	748841	748901	10	+	.	From DlexA_m9_rdm_glu_merged_v6rzlog10p_chipsub_cutoff10.000000_cwt_peaks.gr
NC_000913	IPOD occupancy	Peak	754441	754501	10	+	.	From DlexA_m9_rdm_glu_merged_v6rzlog10p_chipsub_cutoff10.000000_cwt_peaks.gr
NC_000913	IPOD occupancy	Peak	755151	755211	10	+	.	From DlexA_m9_rdm_glu_merged_v6rzlog10p_chipsub_cutoff10.000000_cwt_peaks.gr
NC_000913	IPOD occupancy	Peak	771021	771081	10	+	.	From DlexA_m9_rdm_glu_merged_v6rzlog10p_chipsub_cutoff10.000000_cwt_peaks.gr
NC_000913	IPOD occupancy	Peak	799126	799186	10	+	.	From DlexA_m9_rdm_glu_merged_v6rzlog10p_chipsub_cutoff10.000000_cwt_peaks.gr
NC_000913	IPOD occupancy	Peak	820966	821026	10	+	.	From DlexA_m9_rdm_glu_merged_v6rzlog10p_chipsub_cutoff10.000000_cwt_peaks.gr
NC_000913	IPOD occupancy	Peak	842171	842231	10	+	.	From DlexA_m9_rdm_glu_merged_v6rzlog10p_chipsub_cutoff10.000000_cwt_peaks.gr
NC_000913	IPOD occupancy	Peak	849141	849201	10	+	.	From DlexA_m9_rdm_glu_merged_v6rzlog10p_chipsub_cutoff10.000000_cwt_peaks.gr
NC_000913	IPOD occupancy	Peak	873686	873746	10	+	.	From DlexA_m9_rdm_glu_merged_v6rzlog10p_chipsub_cutoff10.000000_cwt_peaks.gr
NC_000913	IPOD occupancy	Peak	874716	874776	10	+	.	From DlexA_m9_rdm_glu_merged_v6rzlog10p_chipsub_cutoff10.000000_cwt_peaks.gr
NC_000913	IPOD occupancy	Peak	875981	876041	10	+	.	From DlexA_m9_rdm_glu_merged_v6rzlog10p_chipsub_cutoff10.000000_cwt_peaks.gr
NC_000913	IPOD occupancy	Peak	887366	887426	10	+	.	From DlexA_m9_rdm_glu_merged_v6rzlog10p_chipsub_cutoff10.000000_cwt_peaks.gr
NC_000913	IPOD occupancy	Peak	900646	900706	10	+	.	From DlexA_m9_rdm_glu_merged_v6rzlog10p_chipsub_cutoff10.000000_cwt_peaks.gr
NC_000913	IPOD occupancy	Peak	913806	913866	10	+	.	From DlexA_m9_rdm_glu_merged_v6rzlog10p_chipsub_cutoff10.000000_cwt_peaks.gr
NC_000913	IPOD occupancy	Peak	945686	945746	10	+	.	From DlexA_m9_rdm_glu_merged_v6rzlog10p_chipsub_cutoff10.000000_cwt_peaks.gr
NC_000913	IPOD occupancy	Peak	958056	958116	10	+	.	From DlexA_m9_rdm_glu_merged_v6rzlog10p_chipsub_cutoff10.000000_cwt_peaks.gr
NC_000913	IPOD occupancy	Peak	960206	960266	10	+	.	From DlexA_m9_rdm_glu_merged_v6rzlog10p_chipsub_cutoff10.000000_cwt_peaks.gr
NC_000913	IPOD occupancy	Peak	966411	966471	10	+	.	From DlexA_m9_rdm_glu_merged_v6rzlog10p_chipsub_cutoff10.000000_cwt_peaks.gr
NC_000913	IPOD occupancy	Peak	976261	976321	10	+	.	From DlexA_m9_rdm_glu_merged_v6rzlog10p_chipsub_cutoff10.000000_cwt_peaks.gr
NC_000913	IPOD occupancy	Peak	997576	997636	10	+	.	From DlexA_m9_rdm_glu_merged_v6rzlog10p_chipsub_cutoff10.000000_cwt_peaks.gr
NC_000913	IPOD occupancy	Peak	998391	998451	10	+	.	From DlexA_m9_rdm_glu_merged_v6rzlog10p_chipsub_cutoff10.000000_cwt_peaks.gr
NC_000913	IPOD occupancy	Peak	999031	999091	10	+	.	From DlexA_m9_rdm_glu_merged_v6rzlog10p_chipsub_cutoff10.000000_cwt_peaks.gr
NC_000913	IPOD occupancy	Peak	1005231	1005291	10	+	.	From DlexA_m9_rdm_glu_merged_v6rzlog10p_chipsub_cutoff10.000000_cwt_peaks.gr
NC_000913	IPOD occupancy	Peak	1045796	1045856	10	+	.	From DlexA_m9_rdm_glu_merged_v6rzlog10p_chipsub_cutoff10.000000_cwt_peaks.gr
NC_000913	IPOD occupancy	Peak	1058686	1058746	10	+	.	From DlexA_m9_rdm_glu_merged_v6rzlog10p_chipsub_cutoff10.000000_cwt_peaks.gr
NC_000913	IPOD occupancy	Peak	1068376	1068436	10	+	.	From DlexA_m9_rdm_glu_merged_v6rzlog10p_chipsub_cutoff10.000000_cwt_peaks.gr
NC_000913	IPOD occupancy	Peak	1161626	1161686	10	+	.	From DlexA_m9_rdm_glu_merged_v6rzlog10p_chipsub_cutoff10.000000_cwt_peaks.gr
NC_000913	IPOD occupancy	Peak	1189546	1189606	10	+	.	From DlexA_m9_rdm_glu_merged_v6rzlog10p_chipsub_cutoff10.000000_cwt_peaks.gr
NC_000913	IPOD occupancy	Peak	1198426	1198486	10	+	.	From DlexA_m9_rdm_glu_merged_v6rzlog10p_chipsub_cutoff10.000000_cwt_peaks.gr
NC_000913	IPOD occupancy	Peak	1211141	1211201	10	+	.	From DlexA_m9_rdm_glu_merged_v6rzlog10p_chipsub_cutoff10.000000_cwt_peaks.gr
NC_000913	IPOD occupancy	Peak	1211276	1211336	10	+	.	From DlexA_m9_rdm_glu_merged_v6rzlog10p_chipsub_cutoff10.000000_cwt_peaks.gr
NC_000913	IPOD occupancy	Peak	1211806	1211866	10	+	.	From DlexA_m9_rdm_glu_merged_v6rzlog10p_chipsub_cutoff10.000000_cwt_peaks.gr
NC_000913	IPOD occupancy	Peak	1212726	1212786	10	+	.	From DlexA_m9_rdm_glu_merged_v6rzlog10p_chipsub_cutoff10.000000_cwt_peaks.gr
NC_000913	IPOD occupancy	Peak	1216506	1216566	10	+	.	From DlexA_m9_rdm_glu_merged_v6rzlog10p_chipsub_cutoff10.000000_cwt_peaks.gr
NC_000913	IPOD occupancy	Peak	1220391	1220451	10	+	.	From DlexA_m9_rdm_glu_merged_v6rzlog10p_chipsub_cutoff10.000000_cwt_peaks.gr
NC_000913	IPOD occupancy	Peak	1256111	1256171	10	+	.	From DlexA_m9_rdm_glu_merged_v6rzlog10p_chipsub_cutoff10.000000_cwt_peaks.gr
NC_000913	IPOD occupancy	Peak	1316181	1316241	10	+	.	From DlexA_m9_rdm_glu_merged_v6rzlog10p_chipsub_cutoff10.000000_cwt_peaks.gr
NC_000913	IPOD occupancy	Peak	1345931	1345991	10	+	.	From DlexA_m9_rdm_glu_merged_v6rzlog10p_chipsub_cutoff10.000000_cwt_peaks.gr
NC_000913	IPOD occupancy	Peak	1409006	1409066	10	+	.	From DlexA_m9_rdm_glu_merged_v6rzlog10p_chipsub_cutoff10.000000_cwt_peaks.gr
NC_000913	IPOD occupancy	Peak	1411911	1411971	10	+	.	From DlexA_m9_rdm_glu_merged_v6rzlog10p_chipsub_cutoff10.000000_cwt_peaks.gr
NC_000913	IPOD occupancy	Peak	1412836	1412896	10	+	.	From DlexA_m9_rdm_glu_merged_v6rzlog10p_chipsub_cutoff10.000000_cwt_peaks.gr
NC_000913	IPOD occupancy	Peak	1413726	1413786	10	+	.	From DlexA_m9_rdm_glu_merged_v6rzlog10p_chipsub_cutoff10.000000_cwt_peaks.gr
NC_000913	IPOD occupancy	Peak	1419781	1419841	10	+	.	From DlexA_m9_rdm_glu_merged_v6rzlog10p_chipsub_cutoff10.000000_cwt_peaks.gr
NC_000913	IPOD occupancy	Peak	1434876	1434936	10	+	.	From DlexA_m9_rdm_glu_merged_v6rzlog10p_chipsub_cutoff10.000000_cwt_peaks.gr
NC_000913	IPOD occupancy	Peak	1465171	1465231	10	+	.	From DlexA_m9_rdm_glu_merged_v6rzlog10p_chipsub_cutoff10.000000_cwt_peaks.gr
NC_000913	IPOD occupancy	Peak	1477446	1477506	10	+	.	From DlexA_m9_rdm_glu_merged_v6rzlog10p_chipsub_cutoff10.000000_cwt_peaks.gr
NC_000913	IPOD occupancy	Peak	1526011	1526071	10	+	.	From DlexA_m9_rdm_glu_merged_v6rzlog10p_chipsub_cutoff10.000000_cwt_peaks.gr
NC_000913	IPOD occupancy	Peak	1531051	1531111	10	+	.	From DlexA_m9_rdm_glu_merged_v6rzlog10p_chipsub_cutoff10.000000_cwt_peaks.gr
NC_000913	IPOD occupancy	Peak	1532211	1532271	10	+	.	From DlexA_m9_rdm_glu_merged_v6rzlog10p_chipsub_cutoff10.000000_cwt_peaks.gr
NC_000913	IPOD occupancy	Peak	1532311	1532371	10	+	.	From DlexA_m9_rdm_glu_merged_v6rzlog10p_chipsub_cutoff10.000000_cwt_peaks.gr
NC_000913	IPOD occupancy	Peak	1545201	1545261	10	+	.	From DlexA_m9_rdm_glu_merged_v6rzlog10p_chipsub_cutoff10.000000_cwt_peaks.gr
NC_000913	IPOD occupancy	Peak	1576076	1576136	10	+	.	From DlexA_m9_rdm_glu_merged_v6rzlog10p_chipsub_cutoff10.000000_cwt_peaks.gr
NC_000913	IPOD occupancy	Peak	1582776	1582836	10	+	.	From DlexA_m9_rdm_glu_merged_v6rzlog10p_chipsub_cutoff10.000000_cwt_peaks.gr
NC_000913	IPOD occupancy	Peak	1583966	1584026	10	+	.	From DlexA_m9_rdm_glu_merged_v6rzlog10p_chipsub_cutoff10.000000_cwt_peaks.gr
NC_000913	IPOD occupancy	Peak	1597141	1597201	10	+	.	From DlexA_m9_rdm_glu_merged_v6rzlog10p_chipsub_cutoff10.000000_cwt_peaks.gr
NC_000913	IPOD occupancy	Peak	1610691	1610751	10	+	.	From DlexA_m9_rdm_glu_merged_v6rzlog10p_chipsub_cutoff10.000000_cwt_peaks.gr
NC_000913	IPOD occupancy	Peak	1630911	1630971	10	+	.	From DlexA_m9_rdm_glu_merged_v6rzlog10p_chipsub_cutoff10.000000_cwt_peaks.gr
NC_000913	IPOD occupancy	Peak	1632996	1633056	10	+	.	From DlexA_m9_rdm_glu_merged_v6rzlog10p_chipsub_cutoff10.000000_cwt_peaks.gr
NC_000913	IPOD occupancy	Peak	1634546	1634606	10	+	.	From DlexA_m9_rdm_glu_merged_v6rzlog10p_chipsub_cutoff10.000000_cwt_peaks.gr
NC_000913	IPOD occupancy	Peak	1638156	1638216	10	+	.	From DlexA_m9_rdm_glu_merged_v6rzlog10p_chipsub_cutoff10.000000_cwt_peaks.gr
NC_000913	IPOD occupancy	Peak	1640981	1641041	10	+	.	From DlexA_m9_rdm_glu_merged_v6rzlog10p_chipsub_cutoff10.000000_cwt_peaks.gr
NC_000913	IPOD occupancy	Peak	1712271	1712331	10	+	.	From DlexA_m9_rdm_glu_merged_v6rzlog10p_chipsub_cutoff10.000000_cwt_peaks.gr
NC_000913	IPOD occupancy	Peak	1762481	1762541	10	+	.	From DlexA_m9_rdm_glu_merged_v6rzlog10p_chipsub_cutoff10.000000_cwt_peaks.gr
NC_000913	IPOD occupancy	Peak	1789561	1789621	10	+	.	From DlexA_m9_rdm_glu_merged_v6rzlog10p_chipsub_cutoff10.000000_cwt_peaks.gr
NC_000913	IPOD occupancy	Peak	1804216	1804276	10	+	.	From DlexA_m9_rdm_glu_merged_v6rzlog10p_chipsub_cutoff10.000000_cwt_peaks.gr
NC_000913	IPOD occupancy	Peak	1804656	1804716	10	+	.	From DlexA_m9_rdm_glu_merged_v6rzlog10p_chipsub_cutoff10.000000_cwt_peaks.gr
NC_000913	IPOD occupancy	Peak	1812691	1812751	10	+	.	From DlexA_m9_rdm_glu_merged_v6rzlog10p_chipsub_cutoff10.000000_cwt_peaks.gr
NC_000913	IPOD occupancy	Peak	1812806	1812866	10	+	.	From DlexA_m9_rdm_glu_merged_v6rzlog10p_chipsub_cutoff10.000000_cwt_peaks.gr
NC_000913	IPOD occupancy	Peak	1812941	1813001	10	+	.	From DlexA_m9_rdm_glu_merged_v6rzlog10p_chipsub_cutoff10.000000_cwt_peaks.gr
NC_000913	IPOD occupancy	Peak	1813241	1813301	10	+	.	From DlexA_m9_rdm_glu_merged_v6rzlog10p_chipsub_cutoff10.000000_cwt_peaks.gr
NC_000913	IPOD occupancy	Peak	1870771	1870831	10	+	.	From DlexA_m9_rdm_glu_merged_v6rzlog10p_chipsub_cutoff10.000000_cwt_peaks.gr
NC_000913	IPOD occupancy	Peak	1893781	1893841	10	+	.	From DlexA_m9_rdm_glu_merged_v6rzlog10p_chipsub_cutoff10.000000_cwt_peaks.gr
NC_000913	IPOD occupancy	Peak	1905216	1905276	10	+	.	From DlexA_m9_rdm_glu_merged_v6rzlog10p_chipsub_cutoff10.000000_cwt_peaks.gr
NC_000913	IPOD occupancy	Peak	1958236	1958296	10	+	.	From DlexA_m9_rdm_glu_merged_v6rzlog10p_chipsub_cutoff10.000000_cwt_peaks.gr
NC_000913	IPOD occupancy	Peak	1978196	1978256	10	+	.	From DlexA_m9_rdm_glu_merged_v6rzlog10p_chipsub_cutoff10.000000_cwt_peaks.gr
NC_000913	IPOD occupancy	Peak	1996886	1996946	10	+	.	From DlexA_m9_rdm_glu_merged_v6rzlog10p_chipsub_cutoff10.000000_cwt_peaks.gr
NC_000913	IPOD occupancy	Peak	2011201	2011261	10	+	.	From DlexA_m9_rdm_glu_merged_v6rzlog10p_chipsub_cutoff10.000000_cwt_peaks.gr
NC_000913	IPOD occupancy	Peak	2033996	2034056	10	+	.	From DlexA_m9_rdm_glu_merged_v6rzlog10p_chipsub_cutoff10.000000_cwt_peaks.gr
NC_000913	IPOD occupancy	Peak	2057621	2057681	10	+	.	From DlexA_m9_rdm_glu_merged_v6rzlog10p_chipsub_cutoff10.000000_cwt_peaks.gr
NC_000913	IPOD occupancy	Peak	2060951	2061011	10	+	.	From DlexA_m9_rdm_glu_merged_v6rzlog10p_chipsub_cutoff10.000000_cwt_peaks.gr
NC_000913	IPOD occupancy	Peak	2071306	2071366	10	+	.	From DlexA_m9_rdm_glu_merged_v6rzlog10p_chipsub_cutoff10.000000_cwt_peaks.gr
NC_000913	IPOD occupancy	Peak	2099731	2099791	10	+	.	From DlexA_m9_rdm_glu_merged_v6rzlog10p_chipsub_cutoff10.000000_cwt_peaks.gr
NC_000913	IPOD occupancy	Peak	2104151	2104211	10	+	.	From DlexA_m9_rdm_glu_merged_v6rzlog10p_chipsub_cutoff10.000000_cwt_peaks.gr
NC_000913	IPOD occupancy	Peak	2105626	2105686	10	+	.	From DlexA_m9_rdm_glu_merged_v6rzlog10p_chipsub_cutoff10.000000_cwt_peaks.gr
NC_000913	IPOD occupancy	Peak	2108111	2108171	10	+	.	From DlexA_m9_rdm_glu_merged_v6rzlog10p_chipsub_cutoff10.000000_cwt_peaks.gr
NC_000913	IPOD occupancy	Peak	2109056	2109116	10	+	.	From DlexA_m9_rdm_glu_merged_v6rzlog10p_chipsub_cutoff10.000000_cwt_peaks.gr
NC_000913	IPOD occupancy	Peak	2109551	2109611	10	+	.	From DlexA_m9_rdm_glu_merged_v6rzlog10p_chipsub_cutoff10.000000_cwt_peaks.gr
NC_000913	IPOD occupancy	Peak	2119041	2119101	10	+	.	From DlexA_m9_rdm_glu_merged_v6rzlog10p_chipsub_cutoff10.000000_cwt_peaks.gr
NC_000913	IPOD occupancy	Peak	2163916	2163976	10	+	.	From DlexA_m9_rdm_glu_merged_v6rzlog10p_chipsub_cutoff10.000000_cwt_peaks.gr
NC_000913	IPOD occupancy	Peak	2168351	2168411	10	+	.	From DlexA_m9_rdm_glu_merged_v6rzlog10p_chipsub_cutoff10.000000_cwt_peaks.gr
NC_000913	IPOD occupancy	Peak	2174426	2174486	10	+	.	From DlexA_m9_rdm_glu_merged_v6rzlog10p_chipsub_cutoff10.000000_cwt_peaks.gr
NC_000913	IPOD occupancy	Peak	2187696	2187756	10	+	.	From DlexA_m9_rdm_glu_merged_v6rzlog10p_chipsub_cutoff10.000000_cwt_peaks.gr
NC_000913	IPOD occupancy	Peak	2192216	2192276	10	+	.	From DlexA_m9_rdm_glu_merged_v6rzlog10p_chipsub_cutoff10.000000_cwt_peaks.gr
NC_000913	IPOD occupancy	Peak	2236556	2236616	10	+	.	From DlexA_m9_rdm_glu_merged_v6rzlog10p_chipsub_cutoff10.000000_cwt_peaks.gr
NC_000913	IPOD occupancy	Peak	2241281	2241341	10	+	.	From DlexA_m9_rdm_glu_merged_v6rzlog10p_chipsub_cutoff10.000000_cwt_peaks.gr
NC_000913	IPOD occupancy	Peak	2246951	2247011	10	+	.	From DlexA_m9_rdm_glu_merged_v6rzlog10p_chipsub_cutoff10.000000_cwt_peaks.gr
NC_000913	IPOD occupancy	Peak	2249616	2249676	10	+	.	From DlexA_m9_rdm_glu_merged_v6rzlog10p_chipsub_cutoff10.000000_cwt_peaks.gr
NC_000913	IPOD occupancy	Peak	2283496	2283556	10	+	.	From DlexA_m9_rdm_glu_merged_v6rzlog10p_chipsub_cutoff10.000000_cwt_peaks.gr
NC_000913	IPOD occupancy	Peak	2291226	2291286	10	+	.	From DlexA_m9_rdm_glu_merged_v6rzlog10p_chipsub_cutoff10.000000_cwt_peaks.gr
NC_000913	IPOD occupancy	Peak	2304556	2304616	10	+	.	From DlexA_m9_rdm_glu_merged_v6rzlog10p_chipsub_cutoff10.000000_cwt_peaks.gr
NC_000913	IPOD occupancy	Peak	2323321	2323381	10	+	.	From DlexA_m9_rdm_glu_merged_v6rzlog10p_chipsub_cutoff10.000000_cwt_peaks.gr
NC_000913	IPOD occupancy	Peak	2343391	2343451	10	+	.	From DlexA_m9_rdm_glu_merged_v6rzlog10p_chipsub_cutoff10.000000_cwt_peaks.gr
NC_000913	IPOD occupancy	Peak	2343581	2343641	10	+	.	From DlexA_m9_rdm_glu_merged_v6rzlog10p_chipsub_cutoff10.000000_cwt_peaks.gr
NC_000913	IPOD occupancy	Peak	2349646	2349706	10	+	.	From DlexA_m9_rdm_glu_merged_v6rzlog10p_chipsub_cutoff10.000000_cwt_peaks.gr
NC_000913	IPOD occupancy	Peak	2350641	2350701	10	+	.	From DlexA_m9_rdm_glu_merged_v6rzlog10p_chipsub_cutoff10.000000_cwt_peaks.gr
NC_000913	IPOD occupancy	Peak	2383421	2383481	10	+	.	From DlexA_m9_rdm_glu_merged_v6rzlog10p_chipsub_cutoff10.000000_cwt_peaks.gr
NC_000913	IPOD occupancy	Peak	2385691	2385751	10	+	.	From DlexA_m9_rdm_glu_merged_v6rzlog10p_chipsub_cutoff10.000000_cwt_peaks.gr
NC_000913	IPOD occupancy	Peak	2385761	2385821	10	+	.	From DlexA_m9_rdm_glu_merged_v6rzlog10p_chipsub_cutoff10.000000_cwt_peaks.gr
NC_000913	IPOD occupancy	Peak	2386606	2386666	10	+	.	From DlexA_m9_rdm_glu_merged_v6rzlog10p_chipsub_cutoff10.000000_cwt_peaks.gr
NC_000913	IPOD occupancy	Peak	2387551	2387611	10	+	.	From DlexA_m9_rdm_glu_merged_v6rzlog10p_chipsub_cutoff10.000000_cwt_peaks.gr
NC_000913	IPOD occupancy	Peak	2407371	2407431	10	+	.	From DlexA_m9_rdm_glu_merged_v6rzlog10p_chipsub_cutoff10.000000_cwt_peaks.gr
NC_000913	IPOD occupancy	Peak	2416976	2417036	10	+	.	From DlexA_m9_rdm_glu_merged_v6rzlog10p_chipsub_cutoff10.000000_cwt_peaks.gr
NC_000913	IPOD occupancy	Peak	2428106	2428166	10	+	.	From DlexA_m9_rdm_glu_merged_v6rzlog10p_chipsub_cutoff10.000000_cwt_peaks.gr
NC_000913	IPOD occupancy	Peak	2455651	2455711	10	+	.	From DlexA_m9_rdm_glu_merged_v6rzlog10p_chipsub_cutoff10.000000_cwt_peaks.gr
NC_000913	IPOD occupancy	Peak	2462946	2463006	10	+	.	From DlexA_m9_rdm_glu_merged_v6rzlog10p_chipsub_cutoff10.000000_cwt_peaks.gr
NC_000913	IPOD occupancy	Peak	2469011	2469071	10	+	.	From DlexA_m9_rdm_glu_merged_v6rzlog10p_chipsub_cutoff10.000000_cwt_peaks.gr
NC_000913	IPOD occupancy	Peak	2469301	2469361	10	+	.	From DlexA_m9_rdm_glu_merged_v6rzlog10p_chipsub_cutoff10.000000_cwt_peaks.gr
NC_000913	IPOD occupancy	Peak	2470386	2470446	10	+	.	From DlexA_m9_rdm_glu_merged_v6rzlog10p_chipsub_cutoff10.000000_cwt_peaks.gr
NC_000913	IPOD occupancy	Peak	2473971	2474031	10	+	.	From DlexA_m9_rdm_glu_merged_v6rzlog10p_chipsub_cutoff10.000000_cwt_peaks.gr
NC_000913	IPOD occupancy	Peak	2481426	2481486	10	+	.	From DlexA_m9_rdm_glu_merged_v6rzlog10p_chipsub_cutoff10.000000_cwt_peaks.gr
NC_000913	IPOD occupancy	Peak	2484621	2484681	10	+	.	From DlexA_m9_rdm_glu_merged_v6rzlog10p_chipsub_cutoff10.000000_cwt_peaks.gr
NC_000913	IPOD occupancy	Peak	2485601	2485661	10	+	.	From DlexA_m9_rdm_glu_merged_v6rzlog10p_chipsub_cutoff10.000000_cwt_peaks.gr
NC_000913	IPOD occupancy	Peak	2485751	2485811	10	+	.	From DlexA_m9_rdm_glu_merged_v6rzlog10p_chipsub_cutoff10.000000_cwt_peaks.gr
NC_000913	IPOD occupancy	Peak	2488876	2488936	10	+	.	From DlexA_m9_rdm_glu_merged_v6rzlog10p_chipsub_cutoff10.000000_cwt_peaks.gr
NC_000913	IPOD occupancy	Peak	2499871	2499931	10	+	.	From DlexA_m9_rdm_glu_merged_v6rzlog10p_chipsub_cutoff10.000000_cwt_peaks.gr
NC_000913	IPOD occupancy	Peak	2522471	2522531	10	+	.	From DlexA_m9_rdm_glu_merged_v6rzlog10p_chipsub_cutoff10.000000_cwt_peaks.gr
NC_000913	IPOD occupancy	Peak	2524966	2525026	10	+	.	From DlexA_m9_rdm_glu_merged_v6rzlog10p_chipsub_cutoff10.000000_cwt_peaks.gr
NC_000913	IPOD occupancy	Peak	2538556	2538616	10	+	.	From DlexA_m9_rdm_glu_merged_v6rzlog10p_chipsub_cutoff10.000000_cwt_peaks.gr
NC_000913	IPOD occupancy	Peak	2543591	2543651	10	+	.	From DlexA_m9_rdm_glu_merged_v6rzlog10p_chipsub_cutoff10.000000_cwt_peaks.gr
NC_000913	IPOD occupancy	Peak	2545696	2545756	10	+	.	From DlexA_m9_rdm_glu_merged_v6rzlog10p_chipsub_cutoff10.000000_cwt_peaks.gr
NC_000913	IPOD occupancy	Peak	2560096	2560156	10	+	.	From DlexA_m9_rdm_glu_merged_v6rzlog10p_chipsub_cutoff10.000000_cwt_peaks.gr
NC_000913	IPOD occupancy	Peak	2561021	2561081	10	+	.	From DlexA_m9_rdm_glu_merged_v6rzlog10p_chipsub_cutoff10.000000_cwt_peaks.gr
NC_000913	IPOD occupancy	Peak	2562091	2562151	10	+	.	From DlexA_m9_rdm_glu_merged_v6rzlog10p_chipsub_cutoff10.000000_cwt_peaks.gr
NC_000913	IPOD occupancy	Peak	2563441	2563501	10	+	.	From DlexA_m9_rdm_glu_merged_v6rzlog10p_chipsub_cutoff10.000000_cwt_peaks.gr
NC_000913	IPOD occupancy	Peak	2565291	2565351	10	+	.	From DlexA_m9_rdm_glu_merged_v6rzlog10p_chipsub_cutoff10.000000_cwt_peaks.gr
NC_000913	IPOD occupancy	Peak	2575936	2575996	10	+	.	From DlexA_m9_rdm_glu_merged_v6rzlog10p_chipsub_cutoff10.000000_cwt_peaks.gr
NC_000913	IPOD occupancy	Peak	2580631	2580691	10	+	.	From DlexA_m9_rdm_glu_merged_v6rzlog10p_chipsub_cutoff10.000000_cwt_peaks.gr
NC_000913	IPOD occupancy	Peak	2582886	2582946	10	+	.	From DlexA_m9_rdm_glu_merged_v6rzlog10p_chipsub_cutoff10.000000_cwt_peaks.gr
NC_000913	IPOD occupancy	Peak	2601106	2601166	10	+	.	From DlexA_m9_rdm_glu_merged_v6rzlog10p_chipsub_cutoff10.000000_cwt_peaks.gr
NC_000913	IPOD occupancy	Peak	2628306	2628366	10	+	.	From DlexA_m9_rdm_glu_merged_v6rzlog10p_chipsub_cutoff10.000000_cwt_peaks.gr
NC_000913	IPOD occupancy	Peak	2629611	2629671	10	+	.	From DlexA_m9_rdm_glu_merged_v6rzlog10p_chipsub_cutoff10.000000_cwt_peaks.gr
NC_000913	IPOD occupancy	Peak	2687576	2687636	10	+	.	From DlexA_m9_rdm_glu_merged_v6rzlog10p_chipsub_cutoff10.000000_cwt_peaks.gr
NC_000913	IPOD occupancy	Peak	2755911	2755971	10	+	.	From DlexA_m9_rdm_glu_merged_v6rzlog10p_chipsub_cutoff10.000000_cwt_peaks.gr
NC_000913	IPOD occupancy	Peak	2760006	2760066	10	+	.	From DlexA_m9_rdm_glu_merged_v6rzlog10p_chipsub_cutoff10.000000_cwt_peaks.gr
NC_000913	IPOD occupancy	Peak	2760556	2760616	10	+	.	From DlexA_m9_rdm_glu_merged_v6rzlog10p_chipsub_cutoff10.000000_cwt_peaks.gr
NC_000913	IPOD occupancy	Peak	2766946	2767006	10	+	.	From DlexA_m9_rdm_glu_merged_v6rzlog10p_chipsub_cutoff10.000000_cwt_peaks.gr
NC_000913	IPOD occupancy	Peak	2773691	2773751	10	+	.	From DlexA_m9_rdm_glu_merged_v6rzlog10p_chipsub_cutoff10.000000_cwt_peaks.gr
NC_000913	IPOD occupancy	Peak	2774376	2774436	10	+	.	From DlexA_m9_rdm_glu_merged_v6rzlog10p_chipsub_cutoff10.000000_cwt_peaks.gr
NC_000913	IPOD occupancy	Peak	2774631	2774691	10	+	.	From DlexA_m9_rdm_glu_merged_v6rzlog10p_chipsub_cutoff10.000000_cwt_peaks.gr
NC_000913	IPOD occupancy	Peak	2774941	2775001	10	+	.	From DlexA_m9_rdm_glu_merged_v6rzlog10p_chipsub_cutoff10.000000_cwt_peaks.gr
NC_000913	IPOD occupancy	Peak	2777991	2778051	10	+	.	From DlexA_m9_rdm_glu_merged_v6rzlog10p_chipsub_cutoff10.000000_cwt_peaks.gr
NC_000913	IPOD occupancy	Peak	2783481	2783541	10	+	.	From DlexA_m9_rdm_glu_merged_v6rzlog10p_chipsub_cutoff10.000000_cwt_peaks.gr
NC_000913	IPOD occupancy	Peak	2785156	2785216	10	+	.	From DlexA_m9_rdm_glu_merged_v6rzlog10p_chipsub_cutoff10.000000_cwt_peaks.gr
NC_000913	IPOD occupancy	Peak	2785846	2785906	10	+	.	From DlexA_m9_rdm_glu_merged_v6rzlog10p_chipsub_cutoff10.000000_cwt_peaks.gr
NC_000913	IPOD occupancy	Peak	2786046	2786106	10	+	.	From DlexA_m9_rdm_glu_merged_v6rzlog10p_chipsub_cutoff10.000000_cwt_peaks.gr
NC_000913	IPOD occupancy	Peak	2786141	2786201	10	+	.	From DlexA_m9_rdm_glu_merged_v6rzlog10p_chipsub_cutoff10.000000_cwt_peaks.gr
NC_000913	IPOD occupancy	Peak	2786246	2786306	10	+	.	From DlexA_m9_rdm_glu_merged_v6rzlog10p_chipsub_cutoff10.000000_cwt_peaks.gr
NC_000913	IPOD occupancy	Peak	2786486	2786546	10	+	.	From DlexA_m9_rdm_glu_merged_v6rzlog10p_chipsub_cutoff10.000000_cwt_peaks.gr
NC_000913	IPOD occupancy	Peak	2786711	2786771	10	+	.	From DlexA_m9_rdm_glu_merged_v6rzlog10p_chipsub_cutoff10.000000_cwt_peaks.gr
NC_000913	IPOD occupancy	Peak	2787786	2787846	10	+	.	From DlexA_m9_rdm_glu_merged_v6rzlog10p_chipsub_cutoff10.000000_cwt_peaks.gr
NC_000913	IPOD occupancy	Peak	2788481	2788541	10	+	.	From DlexA_m9_rdm_glu_merged_v6rzlog10p_chipsub_cutoff10.000000_cwt_peaks.gr
NC_000913	IPOD occupancy	Peak	2788631	2788691	10	+	.	From DlexA_m9_rdm_glu_merged_v6rzlog10p_chipsub_cutoff10.000000_cwt_peaks.gr
NC_000913	IPOD occupancy	Peak	2792671	2792731	10	+	.	From DlexA_m9_rdm_glu_merged_v6rzlog10p_chipsub_cutoff10.000000_cwt_peaks.gr
NC_000913	IPOD occupancy	Peak	2804091	2804151	10	+	.	From DlexA_m9_rdm_glu_merged_v6rzlog10p_chipsub_cutoff10.000000_cwt_peaks.gr
NC_000913	IPOD occupancy	Peak	2804796	2804856	10	+	.	From DlexA_m9_rdm_glu_merged_v6rzlog10p_chipsub_cutoff10.000000_cwt_peaks.gr
NC_000913	IPOD occupancy	Peak	2832351	2832411	10	+	.	From DlexA_m9_rdm_glu_merged_v6rzlog10p_chipsub_cutoff10.000000_cwt_peaks.gr
NC_000913	IPOD occupancy	Peak	2878536	2878596	10	+	.	From DlexA_m9_rdm_glu_merged_v6rzlog10p_chipsub_cutoff10.000000_cwt_peaks.gr
NC_000913	IPOD occupancy	Peak	2884391	2884451	10	+	.	From DlexA_m9_rdm_glu_merged_v6rzlog10p_chipsub_cutoff10.000000_cwt_peaks.gr
NC_000913	IPOD occupancy	Peak	2892036	2892096	10	+	.	From DlexA_m9_rdm_glu_merged_v6rzlog10p_chipsub_cutoff10.000000_cwt_peaks.gr
NC_000913	IPOD occupancy	Peak	2903621	2903681	10	+	.	From DlexA_m9_rdm_glu_merged_v6rzlog10p_chipsub_cutoff10.000000_cwt_peaks.gr
NC_000913	IPOD occupancy	Peak	2903951	2904011	10	+	.	From DlexA_m9_rdm_glu_merged_v6rzlog10p_chipsub_cutoff10.000000_cwt_peaks.gr
NC_000913	IPOD occupancy	Peak	2927781	2927841	10	+	.	From DlexA_m9_rdm_glu_merged_v6rzlog10p_chipsub_cutoff10.000000_cwt_peaks.gr
NC_000913	IPOD occupancy	Peak	2930461	2930521	10	+	.	From DlexA_m9_rdm_glu_merged_v6rzlog10p_chipsub_cutoff10.000000_cwt_peaks.gr
NC_000913	IPOD occupancy	Peak	2946636	2946696	10	+	.	From DlexA_m9_rdm_glu_merged_v6rzlog10p_chipsub_cutoff10.000000_cwt_peaks.gr
NC_000913	IPOD occupancy	Peak	2958896	2958956	10	+	.	From DlexA_m9_rdm_glu_merged_v6rzlog10p_chipsub_cutoff10.000000_cwt_peaks.gr
NC_000913	IPOD occupancy	Peak	2987361	2987421	10	+	.	From DlexA_m9_rdm_glu_merged_v6rzlog10p_chipsub_cutoff10.000000_cwt_peaks.gr
NC_000913	IPOD occupancy	Peak	2988011	2988071	10	+	.	From DlexA_m9_rdm_glu_merged_v6rzlog10p_chipsub_cutoff10.000000_cwt_peaks.gr
NC_000913	IPOD occupancy	Peak	2988386	2988446	10	+	.	From DlexA_m9_rdm_glu_merged_v6rzlog10p_chipsub_cutoff10.000000_cwt_peaks.gr
NC_000913	IPOD occupancy	Peak	2988796	2988856	10	+	.	From DlexA_m9_rdm_glu_merged_v6rzlog10p_chipsub_cutoff10.000000_cwt_peaks.gr
NC_000913	IPOD occupancy	Peak	2990416	2990476	10	+	.	From DlexA_m9_rdm_glu_merged_v6rzlog10p_chipsub_cutoff10.000000_cwt_peaks.gr
NC_000913	IPOD occupancy	Peak	2991176	2991236	10	+	.	From DlexA_m9_rdm_glu_merged_v6rzlog10p_chipsub_cutoff10.000000_cwt_peaks.gr
NC_000913	IPOD occupancy	Peak	2991381	2991441	10	+	.	From DlexA_m9_rdm_glu_merged_v6rzlog10p_chipsub_cutoff10.000000_cwt_peaks.gr
NC_000913	IPOD occupancy	Peak	2992456	2992516	10	+	.	From DlexA_m9_rdm_glu_merged_v6rzlog10p_chipsub_cutoff10.000000_cwt_peaks.gr
NC_000913	IPOD occupancy	Peak	2992926	2992986	10	+	.	From DlexA_m9_rdm_glu_merged_v6rzlog10p_chipsub_cutoff10.000000_cwt_peaks.gr
NC_000913	IPOD occupancy	Peak	2995336	2995396	10	+	.	From DlexA_m9_rdm_glu_merged_v6rzlog10p_chipsub_cutoff10.000000_cwt_peaks.gr
NC_000913	IPOD occupancy	Peak	3050846	3050906	10	+	.	From DlexA_m9_rdm_glu_merged_v6rzlog10p_chipsub_cutoff10.000000_cwt_peaks.gr
NC_000913	IPOD occupancy	Peak	3054451	3054511	10	+	.	From DlexA_m9_rdm_glu_merged_v6rzlog10p_chipsub_cutoff10.000000_cwt_peaks.gr
NC_000913	IPOD occupancy	Peak	3079496	3079556	10	+	.	From DlexA_m9_rdm_glu_merged_v6rzlog10p_chipsub_cutoff10.000000_cwt_peaks.gr
NC_000913	IPOD occupancy	Peak	3134086	3134146	10	+	.	From DlexA_m9_rdm_glu_merged_v6rzlog10p_chipsub_cutoff10.000000_cwt_peaks.gr
NC_000913	IPOD occupancy	Peak	3136551	3136611	10	+	.	From DlexA_m9_rdm_glu_merged_v6rzlog10p_chipsub_cutoff10.000000_cwt_peaks.gr
NC_000913	IPOD occupancy	Peak	3186121	3186181	10	+	.	From DlexA_m9_rdm_glu_merged_v6rzlog10p_chipsub_cutoff10.000000_cwt_peaks.gr
NC_000913	IPOD occupancy	Peak	3203756	3203816	10	+	.	From DlexA_m9_rdm_glu_merged_v6rzlog10p_chipsub_cutoff10.000000_cwt_peaks.gr
NC_000913	IPOD occupancy	Peak	3216521	3216581	10	+	.	From DlexA_m9_rdm_glu_merged_v6rzlog10p_chipsub_cutoff10.000000_cwt_peaks.gr
NC_000913	IPOD occupancy	Peak	3244791	3244851	10	+	.	From DlexA_m9_rdm_glu_merged_v6rzlog10p_chipsub_cutoff10.000000_cwt_peaks.gr
NC_000913	IPOD occupancy	Peak	3245201	3245261	10	+	.	From DlexA_m9_rdm_glu_merged_v6rzlog10p_chipsub_cutoff10.000000_cwt_peaks.gr
NC_000913	IPOD occupancy	Peak	3256636	3256696	10	+	.	From DlexA_m9_rdm_glu_merged_v6rzlog10p_chipsub_cutoff10.000000_cwt_peaks.gr
NC_000913	IPOD occupancy	Peak	3259296	3259356	10	+	.	From DlexA_m9_rdm_glu_merged_v6rzlog10p_chipsub_cutoff10.000000_cwt_peaks.gr
NC_000913	IPOD occupancy	Peak	3267166	3267226	10	+	.	From DlexA_m9_rdm_glu_merged_v6rzlog10p_chipsub_cutoff10.000000_cwt_peaks.gr
NC_000913	IPOD occupancy	Peak	3267491	3267551	10	+	.	From DlexA_m9_rdm_glu_merged_v6rzlog10p_chipsub_cutoff10.000000_cwt_peaks.gr
NC_000913	IPOD occupancy	Peak	3268781	3268841	10	+	.	From DlexA_m9_rdm_glu_merged_v6rzlog10p_chipsub_cutoff10.000000_cwt_peaks.gr
NC_000913	IPOD occupancy	Peak	3269591	3269651	10	+	.	From DlexA_m9_rdm_glu_merged_v6rzlog10p_chipsub_cutoff10.000000_cwt_peaks.gr
NC_000913	IPOD occupancy	Peak	3275036	3275096	10	+	.	From DlexA_m9_rdm_glu_merged_v6rzlog10p_chipsub_cutoff10.000000_cwt_peaks.gr
NC_000913	IPOD occupancy	Peak	3284096	3284156	10	+	.	From DlexA_m9_rdm_glu_merged_v6rzlog10p_chipsub_cutoff10.000000_cwt_peaks.gr
NC_000913	IPOD occupancy	Peak	3287131	3287191	10	+	.	From DlexA_m9_rdm_glu_merged_v6rzlog10p_chipsub_cutoff10.000000_cwt_peaks.gr
NC_000913	IPOD occupancy	Peak	3287231	3287291	10	+	.	From DlexA_m9_rdm_glu_merged_v6rzlog10p_chipsub_cutoff10.000000_cwt_peaks.gr
NC_000913	IPOD occupancy	Peak	3287356	3287416	10	+	.	From DlexA_m9_rdm_glu_merged_v6rzlog10p_chipsub_cutoff10.000000_cwt_peaks.gr
NC_000913	IPOD occupancy	Peak	3330476	3330536	10	+	.	From DlexA_m9_rdm_glu_merged_v6rzlog10p_chipsub_cutoff10.000000_cwt_peaks.gr
NC_000913	IPOD occupancy	Peak	3334756	3334816	10	+	.	From DlexA_m9_rdm_glu_merged_v6rzlog10p_chipsub_cutoff10.000000_cwt_peaks.gr
NC_000913	IPOD occupancy	Peak	3361136	3361196	10	+	.	From DlexA_m9_rdm_glu_merged_v6rzlog10p_chipsub_cutoff10.000000_cwt_peaks.gr
NC_000913	IPOD occupancy	Peak	3362061	3362121	10	+	.	From DlexA_m9_rdm_glu_merged_v6rzlog10p_chipsub_cutoff10.000000_cwt_peaks.gr
NC_000913	IPOD occupancy	Peak	3372146	3372206	10	+	.	From DlexA_m9_rdm_glu_merged_v6rzlog10p_chipsub_cutoff10.000000_cwt_peaks.gr
NC_000913	IPOD occupancy	Peak	3373801	3373861	10	+	.	From DlexA_m9_rdm_glu_merged_v6rzlog10p_chipsub_cutoff10.000000_cwt_peaks.gr
NC_000913	IPOD occupancy	Peak	3374681	3374741	10	+	.	From DlexA_m9_rdm_glu_merged_v6rzlog10p_chipsub_cutoff10.000000_cwt_peaks.gr
NC_000913	IPOD occupancy	Peak	3413551	3413611	10	+	.	From DlexA_m9_rdm_glu_merged_v6rzlog10p_chipsub_cutoff10.000000_cwt_peaks.gr
NC_000913	IPOD occupancy	Peak	3439236	3439296	10	+	.	From DlexA_m9_rdm_glu_merged_v6rzlog10p_chipsub_cutoff10.000000_cwt_peaks.gr
NC_000913	IPOD occupancy	Peak	3455456	3455516	10	+	.	From DlexA_m9_rdm_glu_merged_v6rzlog10p_chipsub_cutoff10.000000_cwt_peaks.gr
NC_000913	IPOD occupancy	Peak	3455616	3455676	10	+	.	From DlexA_m9_rdm_glu_merged_v6rzlog10p_chipsub_cutoff10.000000_cwt_peaks.gr
NC_000913	IPOD occupancy	Peak	3469721	3469781	10	+	.	From DlexA_m9_rdm_glu_merged_v6rzlog10p_chipsub_cutoff10.000000_cwt_peaks.gr
NC_000913	IPOD occupancy	Peak	3469816	3469876	10	+	.	From DlexA_m9_rdm_glu_merged_v6rzlog10p_chipsub_cutoff10.000000_cwt_peaks.gr
NC_000913	IPOD occupancy	Peak	3488431	3488491	10	+	.	From DlexA_m9_rdm_glu_merged_v6rzlog10p_chipsub_cutoff10.000000_cwt_peaks.gr
NC_000913	IPOD occupancy	Peak	3490181	3490241	10	+	.	From DlexA_m9_rdm_glu_merged_v6rzlog10p_chipsub_cutoff10.000000_cwt_peaks.gr
NC_000913	IPOD occupancy	Peak	3493881	3493941	10	+	.	From DlexA_m9_rdm_glu_merged_v6rzlog10p_chipsub_cutoff10.000000_cwt_peaks.gr
NC_000913	IPOD occupancy	Peak	3499251	3499311	10	+	.	From DlexA_m9_rdm_glu_merged_v6rzlog10p_chipsub_cutoff10.000000_cwt_peaks.gr
NC_000913	IPOD occupancy	Peak	3499401	3499461	10	+	.	From DlexA_m9_rdm_glu_merged_v6rzlog10p_chipsub_cutoff10.000000_cwt_peaks.gr
NC_000913	IPOD occupancy	Peak	3499801	3499861	10	+	.	From DlexA_m9_rdm_glu_merged_v6rzlog10p_chipsub_cutoff10.000000_cwt_peaks.gr
NC_000913	IPOD occupancy	Peak	3510006	3510066	10	+	.	From DlexA_m9_rdm_glu_merged_v6rzlog10p_chipsub_cutoff10.000000_cwt_peaks.gr
NC_000913	IPOD occupancy	Peak	3525501	3525561	10	+	.	From DlexA_m9_rdm_glu_merged_v6rzlog10p_chipsub_cutoff10.000000_cwt_peaks.gr
NC_000913	IPOD occupancy	Peak	3529766	3529826	10	+	.	From DlexA_m9_rdm_glu_merged_v6rzlog10p_chipsub_cutoff10.000000_cwt_peaks.gr
NC_000913	IPOD occupancy	Peak	3546501	3546561	10	+	.	From DlexA_m9_rdm_glu_merged_v6rzlog10p_chipsub_cutoff10.000000_cwt_peaks.gr
NC_000913	IPOD occupancy	Peak	3577621	3577681	10	+	.	From DlexA_m9_rdm_glu_merged_v6rzlog10p_chipsub_cutoff10.000000_cwt_peaks.gr
NC_000913	IPOD occupancy	Peak	3582621	3582681	10	+	.	From DlexA_m9_rdm_glu_merged_v6rzlog10p_chipsub_cutoff10.000000_cwt_peaks.gr
NC_000913	IPOD occupancy	Peak	3584711	3584771	10	+	.	From DlexA_m9_rdm_glu_merged_v6rzlog10p_chipsub_cutoff10.000000_cwt_peaks.gr
NC_000913	IPOD occupancy	Peak	3592586	3592646	10	+	.	From DlexA_m9_rdm_glu_merged_v6rzlog10p_chipsub_cutoff10.000000_cwt_peaks.gr
NC_000913	IPOD occupancy	Peak	3593546	3593606	10	+	.	From DlexA_m9_rdm_glu_merged_v6rzlog10p_chipsub_cutoff10.000000_cwt_peaks.gr
NC_000913	IPOD occupancy	Peak	3597671	3597731	10	+	.	From DlexA_m9_rdm_glu_merged_v6rzlog10p_chipsub_cutoff10.000000_cwt_peaks.gr
NC_000913	IPOD occupancy	Peak	3598421	3598481	10	+	.	From DlexA_m9_rdm_glu_merged_v6rzlog10p_chipsub_cutoff10.000000_cwt_peaks.gr
NC_000913	IPOD occupancy	Peak	3609781	3609841	10	+	.	From DlexA_m9_rdm_glu_merged_v6rzlog10p_chipsub_cutoff10.000000_cwt_peaks.gr
NC_000913	IPOD occupancy	Peak	3623646	3623706	10	+	.	From DlexA_m9_rdm_glu_merged_v6rzlog10p_chipsub_cutoff10.000000_cwt_peaks.gr
NC_000913	IPOD occupancy	Peak	3632446	3632506	10	+	.	From DlexA_m9_rdm_glu_merged_v6rzlog10p_chipsub_cutoff10.000000_cwt_peaks.gr
NC_000913	IPOD occupancy	Peak	3633151	3633211	10	+	.	From DlexA_m9_rdm_glu_merged_v6rzlog10p_chipsub_cutoff10.000000_cwt_peaks.gr
NC_000913	IPOD occupancy	Peak	3634746	3634806	10	+	.	From DlexA_m9_rdm_glu_merged_v6rzlog10p_chipsub_cutoff10.000000_cwt_peaks.gr
NC_000913	IPOD occupancy	Peak	3640721	3640781	10	+	.	From DlexA_m9_rdm_glu_merged_v6rzlog10p_chipsub_cutoff10.000000_cwt_peaks.gr
NC_000913	IPOD occupancy	Peak	3651426	3651486	10	+	.	From DlexA_m9_rdm_glu_merged_v6rzlog10p_chipsub_cutoff10.000000_cwt_peaks.gr
NC_000913	IPOD occupancy	Peak	3654801	3654861	10	+	.	From DlexA_m9_rdm_glu_merged_v6rzlog10p_chipsub_cutoff10.000000_cwt_peaks.gr
NC_000913	IPOD occupancy	Peak	3657686	3657746	10	+	.	From DlexA_m9_rdm_glu_merged_v6rzlog10p_chipsub_cutoff10.000000_cwt_peaks.gr
NC_000913	IPOD occupancy	Peak	3665176	3665236	10	+	.	From DlexA_m9_rdm_glu_merged_v6rzlog10p_chipsub_cutoff10.000000_cwt_peaks.gr
NC_000913	IPOD occupancy	Peak	3669281	3669341	10	+	.	From DlexA_m9_rdm_glu_merged_v6rzlog10p_chipsub_cutoff10.000000_cwt_peaks.gr
NC_000913	IPOD occupancy	Peak	3674556	3674616	10	+	.	From DlexA_m9_rdm_glu_merged_v6rzlog10p_chipsub_cutoff10.000000_cwt_peaks.gr
NC_000913	IPOD occupancy	Peak	3684571	3684631	10	+	.	From DlexA_m9_rdm_glu_merged_v6rzlog10p_chipsub_cutoff10.000000_cwt_peaks.gr
NC_000913	IPOD occupancy	Peak	3705976	3706036	10	+	.	From DlexA_m9_rdm_glu_merged_v6rzlog10p_chipsub_cutoff10.000000_cwt_peaks.gr
NC_000913	IPOD occupancy	Peak	3727826	3727886	10	+	.	From DlexA_m9_rdm_glu_merged_v6rzlog10p_chipsub_cutoff10.000000_cwt_peaks.gr
NC_000913	IPOD occupancy	Peak	3742581	3742641	10	+	.	From DlexA_m9_rdm_glu_merged_v6rzlog10p_chipsub_cutoff10.000000_cwt_peaks.gr
NC_000913	IPOD occupancy	Peak	3765701	3765761	10	+	.	From DlexA_m9_rdm_glu_merged_v6rzlog10p_chipsub_cutoff10.000000_cwt_peaks.gr
NC_000913	IPOD occupancy	Peak	3769771	3769831	10	+	.	From DlexA_m9_rdm_glu_merged_v6rzlog10p_chipsub_cutoff10.000000_cwt_peaks.gr
NC_000913	IPOD occupancy	Peak	3772091	3772151	10	+	.	From DlexA_m9_rdm_glu_merged_v6rzlog10p_chipsub_cutoff10.000000_cwt_peaks.gr
NC_000913	IPOD occupancy	Peak	3793696	3793756	10	+	.	From DlexA_m9_rdm_glu_merged_v6rzlog10p_chipsub_cutoff10.000000_cwt_peaks.gr
NC_000913	IPOD occupancy	Peak	3797366	3797426	10	+	.	From DlexA_m9_rdm_glu_merged_v6rzlog10p_chipsub_cutoff10.000000_cwt_peaks.gr
NC_000913	IPOD occupancy	Peak	3797706	3797766	10	+	.	From DlexA_m9_rdm_glu_merged_v6rzlog10p_chipsub_cutoff10.000000_cwt_peaks.gr
NC_000913	IPOD occupancy	Peak	3799986	3800046	10	+	.	From DlexA_m9_rdm_glu_merged_v6rzlog10p_chipsub_cutoff10.000000_cwt_peaks.gr
NC_000913	IPOD occupancy	Peak	3801601	3801661	10	+	.	From DlexA_m9_rdm_glu_merged_v6rzlog10p_chipsub_cutoff10.000000_cwt_peaks.gr
NC_000913	IPOD occupancy	Peak	3802681	3802741	10	+	.	From DlexA_m9_rdm_glu_merged_v6rzlog10p_chipsub_cutoff10.000000_cwt_peaks.gr
NC_000913	IPOD occupancy	Peak	3803161	3803221	10	+	.	From DlexA_m9_rdm_glu_merged_v6rzlog10p_chipsub_cutoff10.000000_cwt_peaks.gr
NC_000913	IPOD occupancy	Peak	3804346	3804406	10	+	.	From DlexA_m9_rdm_glu_merged_v6rzlog10p_chipsub_cutoff10.000000_cwt_peaks.gr
NC_000913	IPOD occupancy	Peak	3835811	3835871	10	+	.	From DlexA_m9_rdm_glu_merged_v6rzlog10p_chipsub_cutoff10.000000_cwt_peaks.gr
NC_000913	IPOD occupancy	Peak	3853601	3853661	10	+	.	From DlexA_m9_rdm_glu_merged_v6rzlog10p_chipsub_cutoff10.000000_cwt_peaks.gr
NC_000913	IPOD occupancy	Peak	3869951	3870011	10	+	.	From DlexA_m9_rdm_glu_merged_v6rzlog10p_chipsub_cutoff10.000000_cwt_peaks.gr
NC_000913	IPOD occupancy	Peak	3875416	3875476	10	+	.	From DlexA_m9_rdm_glu_merged_v6rzlog10p_chipsub_cutoff10.000000_cwt_peaks.gr
NC_000913	IPOD occupancy	Peak	3888261	3888321	10	+	.	From DlexA_m9_rdm_glu_merged_v6rzlog10p_chipsub_cutoff10.000000_cwt_peaks.gr
NC_000913	IPOD occupancy	Peak	3891506	3891566	10	+	.	From DlexA_m9_rdm_glu_merged_v6rzlog10p_chipsub_cutoff10.000000_cwt_peaks.gr
NC_000913	IPOD occupancy	Peak	3895186	3895246	10	+	.	From DlexA_m9_rdm_glu_merged_v6rzlog10p_chipsub_cutoff10.000000_cwt_peaks.gr
NC_000913	IPOD occupancy	Peak	3920901	3920961	10	+	.	From DlexA_m9_rdm_glu_merged_v6rzlog10p_chipsub_cutoff10.000000_cwt_peaks.gr
NC_000913	IPOD occupancy	Peak	3943611	3943671	10	+	.	From DlexA_m9_rdm_glu_merged_v6rzlog10p_chipsub_cutoff10.000000_cwt_peaks.gr
NC_000913	IPOD occupancy	Peak	3946056	3946116	10	+	.	From DlexA_m9_rdm_glu_merged_v6rzlog10p_chipsub_cutoff10.000000_cwt_peaks.gr
NC_000913	IPOD occupancy	Peak	3984241	3984301	10	+	.	From DlexA_m9_rdm_glu_merged_v6rzlog10p_chipsub_cutoff10.000000_cwt_peaks.gr
NC_000913	IPOD occupancy	Peak	4002936	4002996	10	+	.	From DlexA_m9_rdm_glu_merged_v6rzlog10p_chipsub_cutoff10.000000_cwt_peaks.gr
NC_000913	IPOD occupancy	Peak	4022086	4022146	10	+	.	From DlexA_m9_rdm_glu_merged_v6rzlog10p_chipsub_cutoff10.000000_cwt_peaks.gr
NC_000913	IPOD occupancy	Peak	4035841	4035901	10	+	.	From DlexA_m9_rdm_glu_merged_v6rzlog10p_chipsub_cutoff10.000000_cwt_peaks.gr
NC_000913	IPOD occupancy	Peak	4044051	4044111	10	+	.	From DlexA_m9_rdm_glu_merged_v6rzlog10p_chipsub_cutoff10.000000_cwt_peaks.gr
NC_000913	IPOD occupancy	Peak	4044161	4044221	10	+	.	From DlexA_m9_rdm_glu_merged_v6rzlog10p_chipsub_cutoff10.000000_cwt_peaks.gr
NC_000913	IPOD occupancy	Peak	4078486	4078546	10	+	.	From DlexA_m9_rdm_glu_merged_v6rzlog10p_chipsub_cutoff10.000000_cwt_peaks.gr
NC_000913	IPOD occupancy	Peak	4079051	4079111	10	+	.	From DlexA_m9_rdm_glu_merged_v6rzlog10p_chipsub_cutoff10.000000_cwt_peaks.gr
NC_000913	IPOD occupancy	Peak	4080041	4080101	10	+	.	From DlexA_m9_rdm_glu_merged_v6rzlog10p_chipsub_cutoff10.000000_cwt_peaks.gr
NC_000913	IPOD occupancy	Peak	4092956	4093016	10	+	.	From DlexA_m9_rdm_glu_merged_v6rzlog10p_chipsub_cutoff10.000000_cwt_peaks.gr
NC_000913	IPOD occupancy	Peak	4094426	4094486	10	+	.	From DlexA_m9_rdm_glu_merged_v6rzlog10p_chipsub_cutoff10.000000_cwt_peaks.gr
NC_000913	IPOD occupancy	Peak	4094521	4094581	10	+	.	From DlexA_m9_rdm_glu_merged_v6rzlog10p_chipsub_cutoff10.000000_cwt_peaks.gr
NC_000913	IPOD occupancy	Peak	4101531	4101591	10	+	.	From DlexA_m9_rdm_glu_merged_v6rzlog10p_chipsub_cutoff10.000000_cwt_peaks.gr
NC_000913	IPOD occupancy	Peak	4108721	4108781	10	+	.	From DlexA_m9_rdm_glu_merged_v6rzlog10p_chipsub_cutoff10.000000_cwt_peaks.gr
NC_000913	IPOD occupancy	Peak	4127976	4128036	10	+	.	From DlexA_m9_rdm_glu_merged_v6rzlog10p_chipsub_cutoff10.000000_cwt_peaks.gr
NC_000913	IPOD occupancy	Peak	4154851	4154911	10	+	.	From DlexA_m9_rdm_glu_merged_v6rzlog10p_chipsub_cutoff10.000000_cwt_peaks.gr
NC_000913	IPOD occupancy	Peak	4210101	4210161	10	+	.	From DlexA_m9_rdm_glu_merged_v6rzlog10p_chipsub_cutoff10.000000_cwt_peaks.gr
NC_000913	IPOD occupancy	Peak	4215296	4215356	10	+	.	From DlexA_m9_rdm_glu_merged_v6rzlog10p_chipsub_cutoff10.000000_cwt_peaks.gr
NC_000913	IPOD occupancy	Peak	4215656	4215716	10	+	.	From DlexA_m9_rdm_glu_merged_v6rzlog10p_chipsub_cutoff10.000000_cwt_peaks.gr
NC_000913	IPOD occupancy	Peak	4221306	4221366	10	+	.	From DlexA_m9_rdm_glu_merged_v6rzlog10p_chipsub_cutoff10.000000_cwt_peaks.gr
NC_000913	IPOD occupancy	Peak	4221536	4221596	10	+	.	From DlexA_m9_rdm_glu_merged_v6rzlog10p_chipsub_cutoff10.000000_cwt_peaks.gr
NC_000913	IPOD occupancy	Peak	4221961	4222021	10	+	.	From DlexA_m9_rdm_glu_merged_v6rzlog10p_chipsub_cutoff10.000000_cwt_peaks.gr
NC_000913	IPOD occupancy	Peak	4235521	4235581	10	+	.	From DlexA_m9_rdm_glu_merged_v6rzlog10p_chipsub_cutoff10.000000_cwt_peaks.gr
NC_000913	IPOD occupancy	Peak	4235726	4235786	10	+	.	From DlexA_m9_rdm_glu_merged_v6rzlog10p_chipsub_cutoff10.000000_cwt_peaks.gr
NC_000913	IPOD occupancy	Peak	4251521	4251581	10	+	.	From DlexA_m9_rdm_glu_merged_v6rzlog10p_chipsub_cutoff10.000000_cwt_peaks.gr
NC_000913	IPOD occupancy	Peak	4251616	4251676	10	+	.	From DlexA_m9_rdm_glu_merged_v6rzlog10p_chipsub_cutoff10.000000_cwt_peaks.gr
NC_000913	IPOD occupancy	Peak	4251776	4251836	10	+	.	From DlexA_m9_rdm_glu_merged_v6rzlog10p_chipsub_cutoff10.000000_cwt_peaks.gr
NC_000913	IPOD occupancy	Peak	4257156	4257216	10	+	.	From DlexA_m9_rdm_glu_merged_v6rzlog10p_chipsub_cutoff10.000000_cwt_peaks.gr
NC_000913	IPOD occupancy	Peak	4257336	4257396	10	+	.	From DlexA_m9_rdm_glu_merged_v6rzlog10p_chipsub_cutoff10.000000_cwt_peaks.gr
NC_000913	IPOD occupancy	Peak	4260696	4260756	10	+	.	From DlexA_m9_rdm_glu_merged_v6rzlog10p_chipsub_cutoff10.000000_cwt_peaks.gr
NC_000913	IPOD occupancy	Peak	4266911	4266971	10	+	.	From DlexA_m9_rdm_glu_merged_v6rzlog10p_chipsub_cutoff10.000000_cwt_peaks.gr
NC_000913	IPOD occupancy	Peak	4267521	4267581	10	+	.	From DlexA_m9_rdm_glu_merged_v6rzlog10p_chipsub_cutoff10.000000_cwt_peaks.gr
NC_000913	IPOD occupancy	Peak	4268981	4269041	10	+	.	From DlexA_m9_rdm_glu_merged_v6rzlog10p_chipsub_cutoff10.000000_cwt_peaks.gr
NC_000913	IPOD occupancy	Peak	4282761	4282821	10	+	.	From DlexA_m9_rdm_glu_merged_v6rzlog10p_chipsub_cutoff10.000000_cwt_peaks.gr
NC_000913	IPOD occupancy	Peak	4304516	4304576	10	+	.	From DlexA_m9_rdm_glu_merged_v6rzlog10p_chipsub_cutoff10.000000_cwt_peaks.gr
NC_000913	IPOD occupancy	Peak	4313111	4313171	10	+	.	From DlexA_m9_rdm_glu_merged_v6rzlog10p_chipsub_cutoff10.000000_cwt_peaks.gr
NC_000913	IPOD occupancy	Peak	4325971	4326031	10	+	.	From DlexA_m9_rdm_glu_merged_v6rzlog10p_chipsub_cutoff10.000000_cwt_peaks.gr
NC_000913	IPOD occupancy	Peak	4337986	4338046	10	+	.	From DlexA_m9_rdm_glu_merged_v6rzlog10p_chipsub_cutoff10.000000_cwt_peaks.gr
NC_000913	IPOD occupancy	Peak	4348986	4349046	10	+	.	From DlexA_m9_rdm_glu_merged_v6rzlog10p_chipsub_cutoff10.000000_cwt_peaks.gr
NC_000913	IPOD occupancy	Peak	4349846	4349906	10	+	.	From DlexA_m9_rdm_glu_merged_v6rzlog10p_chipsub_cutoff10.000000_cwt_peaks.gr
NC_000913	IPOD occupancy	Peak	4378136	4378196	10	+	.	From DlexA_m9_rdm_glu_merged_v6rzlog10p_chipsub_cutoff10.000000_cwt_peaks.gr
NC_000913	IPOD occupancy	Peak	4383936	4383996	10	+	.	From DlexA_m9_rdm_glu_merged_v6rzlog10p_chipsub_cutoff10.000000_cwt_peaks.gr
NC_000913	IPOD occupancy	Peak	4410071	4410131	10	+	.	From DlexA_m9_rdm_glu_merged_v6rzlog10p_chipsub_cutoff10.000000_cwt_peaks.gr
NC_000913	IPOD occupancy	Peak	4472626	4472686	10	+	.	From DlexA_m9_rdm_glu_merged_v6rzlog10p_chipsub_cutoff10.000000_cwt_peaks.gr
NC_000913	IPOD occupancy	Peak	4474221	4474281	10	+	.	From DlexA_m9_rdm_glu_merged_v6rzlog10p_chipsub_cutoff10.000000_cwt_peaks.gr
NC_000913	IPOD occupancy	Peak	4476316	4476376	10	+	.	From DlexA_m9_rdm_glu_merged_v6rzlog10p_chipsub_cutoff10.000000_cwt_peaks.gr
NC_000913	IPOD occupancy	Peak	4478316	4478376	10	+	.	From DlexA_m9_rdm_glu_merged_v6rzlog10p_chipsub_cutoff10.000000_cwt_peaks.gr
NC_000913	IPOD occupancy	Peak	4502336	4502396	10	+	.	From DlexA_m9_rdm_glu_merged_v6rzlog10p_chipsub_cutoff10.000000_cwt_peaks.gr
NC_000913	IPOD occupancy	Peak	4505511	4505571	10	+	.	From DlexA_m9_rdm_glu_merged_v6rzlog10p_chipsub_cutoff10.000000_cwt_peaks.gr
NC_000913	IPOD occupancy	Peak	4516776	4516836	10	+	.	From DlexA_m9_rdm_glu_merged_v6rzlog10p_chipsub_cutoff10.000000_cwt_peaks.gr
NC_000913	IPOD occupancy	Peak	4528886	4528946	10	+	.	From DlexA_m9_rdm_glu_merged_v6rzlog10p_chipsub_cutoff10.000000_cwt_peaks.gr
NC_000913	IPOD occupancy	Peak	4540646	4540706	10	+	.	From DlexA_m9_rdm_glu_merged_v6rzlog10p_chipsub_cutoff10.000000_cwt_peaks.gr
NC_000913	IPOD occupancy	Peak	4551466	4551526	10	+	.	From DlexA_m9_rdm_glu_merged_v6rzlog10p_chipsub_cutoff10.000000_cwt_peaks.gr
NC_000913	IPOD occupancy	Peak	4569961	4570021	10	+	.	From DlexA_m9_rdm_glu_merged_v6rzlog10p_chipsub_cutoff10.000000_cwt_peaks.gr
NC_000913	IPOD occupancy	Peak	4579106	4579166	10	+	.	From DlexA_m9_rdm_glu_merged_v6rzlog10p_chipsub_cutoff10.000000_cwt_peaks.gr
NC_000913	IPOD occupancy	Peak	4628191	4628251	10	+	.	From DlexA_m9_rdm_glu_merged_v6rzlog10p_chipsub_cutoff10.000000_cwt_peaks.gr
NC_000913	IPOD occupancy	Peak	4628766	4628826	10	+	.	From DlexA_m9_rdm_glu_merged_v6rzlog10p_chipsub_cutoff10.000000_cwt_peaks.gr
NC_000913	IPOD occupancy	Peak	4641591	4641651	10	+	.	From DlexA_m9_rdm_glu_merged_v6rzlog10p_chipsub_cutoff10.000000_cwt_peaks.gr
NC_000913	IPOD occupancy	Peak	28816	28876	12	+	.	From DlexA_m9_rdm_glu_merged_v6rzlog10p_chipsub_cutoff12.000000_cwt_peaks.gr
NC_000913	IPOD occupancy	Peak	29191	29251	12	+	.	From DlexA_m9_rdm_glu_merged_v6rzlog10p_chipsub_cutoff12.000000_cwt_peaks.gr
NC_000913	IPOD occupancy	Peak	29606	29666	12	+	.	From DlexA_m9_rdm_glu_merged_v6rzlog10p_chipsub_cutoff12.000000_cwt_peaks.gr
NC_000913	IPOD occupancy	Peak	37666	37726	12	+	.	From DlexA_m9_rdm_glu_merged_v6rzlog10p_chipsub_cutoff12.000000_cwt_peaks.gr
NC_000913	IPOD occupancy	Peak	40371	40431	12	+	.	From DlexA_m9_rdm_glu_merged_v6rzlog10p_chipsub_cutoff12.000000_cwt_peaks.gr
NC_000913	IPOD occupancy	Peak	41966	42026	12	+	.	From DlexA_m9_rdm_glu_merged_v6rzlog10p_chipsub_cutoff12.000000_cwt_peaks.gr
NC_000913	IPOD occupancy	Peak	59136	59196	12	+	.	From DlexA_m9_rdm_glu_merged_v6rzlog10p_chipsub_cutoff12.000000_cwt_peaks.gr
NC_000913	IPOD occupancy	Peak	111506	111566	12	+	.	From DlexA_m9_rdm_glu_merged_v6rzlog10p_chipsub_cutoff12.000000_cwt_peaks.gr
NC_000913	IPOD occupancy	Peak	122856	122916	12	+	.	From DlexA_m9_rdm_glu_merged_v6rzlog10p_chipsub_cutoff12.000000_cwt_peaks.gr
NC_000913	IPOD occupancy	Peak	122971	123031	12	+	.	From DlexA_m9_rdm_glu_merged_v6rzlog10p_chipsub_cutoff12.000000_cwt_peaks.gr
NC_000913	IPOD occupancy	Peak	138731	138791	12	+	.	From DlexA_m9_rdm_glu_merged_v6rzlog10p_chipsub_cutoff12.000000_cwt_peaks.gr
NC_000913	IPOD occupancy	Peak	146841	146901	12	+	.	From DlexA_m9_rdm_glu_merged_v6rzlog10p_chipsub_cutoff12.000000_cwt_peaks.gr
NC_000913	IPOD occupancy	Peak	152731	152791	12	+	.	From DlexA_m9_rdm_glu_merged_v6rzlog10p_chipsub_cutoff12.000000_cwt_peaks.gr
NC_000913	IPOD occupancy	Peak	156176	156236	12	+	.	From DlexA_m9_rdm_glu_merged_v6rzlog10p_chipsub_cutoff12.000000_cwt_peaks.gr
NC_000913	IPOD occupancy	Peak	171921	171981	12	+	.	From DlexA_m9_rdm_glu_merged_v6rzlog10p_chipsub_cutoff12.000000_cwt_peaks.gr
NC_000913	IPOD occupancy	Peak	180361	180421	12	+	.	From DlexA_m9_rdm_glu_merged_v6rzlog10p_chipsub_cutoff12.000000_cwt_peaks.gr
NC_000913	IPOD occupancy	Peak	234316	234376	12	+	.	From DlexA_m9_rdm_glu_merged_v6rzlog10p_chipsub_cutoff12.000000_cwt_peaks.gr
NC_000913	IPOD occupancy	Peak	252271	252331	12	+	.	From DlexA_m9_rdm_glu_merged_v6rzlog10p_chipsub_cutoff12.000000_cwt_peaks.gr
NC_000913	IPOD occupancy	Peak	256341	256401	12	+	.	From DlexA_m9_rdm_glu_merged_v6rzlog10p_chipsub_cutoff12.000000_cwt_peaks.gr
NC_000913	IPOD occupancy	Peak	274696	274756	12	+	.	From DlexA_m9_rdm_glu_merged_v6rzlog10p_chipsub_cutoff12.000000_cwt_peaks.gr
NC_000913	IPOD occupancy	Peak	279256	279316	12	+	.	From DlexA_m9_rdm_glu_merged_v6rzlog10p_chipsub_cutoff12.000000_cwt_peaks.gr
NC_000913	IPOD occupancy	Peak	290956	291016	12	+	.	From DlexA_m9_rdm_glu_merged_v6rzlog10p_chipsub_cutoff12.000000_cwt_peaks.gr
NC_000913	IPOD occupancy	Peak	313326	313386	12	+	.	From DlexA_m9_rdm_glu_merged_v6rzlog10p_chipsub_cutoff12.000000_cwt_peaks.gr
NC_000913	IPOD occupancy	Peak	321451	321511	12	+	.	From DlexA_m9_rdm_glu_merged_v6rzlog10p_chipsub_cutoff12.000000_cwt_peaks.gr
NC_000913	IPOD occupancy	Peak	344421	344481	12	+	.	From DlexA_m9_rdm_glu_merged_v6rzlog10p_chipsub_cutoff12.000000_cwt_peaks.gr
NC_000913	IPOD occupancy	Peak	348556	348616	12	+	.	From DlexA_m9_rdm_glu_merged_v6rzlog10p_chipsub_cutoff12.000000_cwt_peaks.gr
NC_000913	IPOD occupancy	Peak	358686	358746	12	+	.	From DlexA_m9_rdm_glu_merged_v6rzlog10p_chipsub_cutoff12.000000_cwt_peaks.gr
NC_000913	IPOD occupancy	Peak	371501	371561	12	+	.	From DlexA_m9_rdm_glu_merged_v6rzlog10p_chipsub_cutoff12.000000_cwt_peaks.gr
NC_000913	IPOD occupancy	Peak	384881	384941	12	+	.	From DlexA_m9_rdm_glu_merged_v6rzlog10p_chipsub_cutoff12.000000_cwt_peaks.gr
NC_000913	IPOD occupancy	Peak	415971	416031	12	+	.	From DlexA_m9_rdm_glu_merged_v6rzlog10p_chipsub_cutoff12.000000_cwt_peaks.gr
NC_000913	IPOD occupancy	Peak	431081	431141	12	+	.	From DlexA_m9_rdm_glu_merged_v6rzlog10p_chipsub_cutoff12.000000_cwt_peaks.gr
NC_000913	IPOD occupancy	Peak	451816	451876	12	+	.	From DlexA_m9_rdm_glu_merged_v6rzlog10p_chipsub_cutoff12.000000_cwt_peaks.gr
NC_000913	IPOD occupancy	Peak	460561	460621	12	+	.	From DlexA_m9_rdm_glu_merged_v6rzlog10p_chipsub_cutoff12.000000_cwt_peaks.gr
NC_000913	IPOD occupancy	Peak	487761	487821	12	+	.	From DlexA_m9_rdm_glu_merged_v6rzlog10p_chipsub_cutoff12.000000_cwt_peaks.gr
NC_000913	IPOD occupancy	Peak	516346	516406	12	+	.	From DlexA_m9_rdm_glu_merged_v6rzlog10p_chipsub_cutoff12.000000_cwt_peaks.gr
NC_000913	IPOD occupancy	Peak	532266	532326	12	+	.	From DlexA_m9_rdm_glu_merged_v6rzlog10p_chipsub_cutoff12.000000_cwt_peaks.gr
NC_000913	IPOD occupancy	Peak	558161	558221	12	+	.	From DlexA_m9_rdm_glu_merged_v6rzlog10p_chipsub_cutoff12.000000_cwt_peaks.gr
NC_000913	IPOD occupancy	Peak	558391	558451	12	+	.	From DlexA_m9_rdm_glu_merged_v6rzlog10p_chipsub_cutoff12.000000_cwt_peaks.gr
NC_000913	IPOD occupancy	Peak	558746	558806	12	+	.	From DlexA_m9_rdm_glu_merged_v6rzlog10p_chipsub_cutoff12.000000_cwt_peaks.gr
NC_000913	IPOD occupancy	Peak	563821	563881	12	+	.	From DlexA_m9_rdm_glu_merged_v6rzlog10p_chipsub_cutoff12.000000_cwt_peaks.gr
NC_000913	IPOD occupancy	Peak	571476	571536	12	+	.	From DlexA_m9_rdm_glu_merged_v6rzlog10p_chipsub_cutoff12.000000_cwt_peaks.gr
NC_000913	IPOD occupancy	Peak	571906	571966	12	+	.	From DlexA_m9_rdm_glu_merged_v6rzlog10p_chipsub_cutoff12.000000_cwt_peaks.gr
NC_000913	IPOD occupancy	Peak	586256	586316	12	+	.	From DlexA_m9_rdm_glu_merged_v6rzlog10p_chipsub_cutoff12.000000_cwt_peaks.gr
NC_000913	IPOD occupancy	Peak	612661	612721	12	+	.	From DlexA_m9_rdm_glu_merged_v6rzlog10p_chipsub_cutoff12.000000_cwt_peaks.gr
NC_000913	IPOD occupancy	Peak	624826	624886	12	+	.	From DlexA_m9_rdm_glu_merged_v6rzlog10p_chipsub_cutoff12.000000_cwt_peaks.gr
NC_000913	IPOD occupancy	Peak	636996	637056	12	+	.	From DlexA_m9_rdm_glu_merged_v6rzlog10p_chipsub_cutoff12.000000_cwt_peaks.gr
NC_000913	IPOD occupancy	Peak	646581	646641	12	+	.	From DlexA_m9_rdm_glu_merged_v6rzlog10p_chipsub_cutoff12.000000_cwt_peaks.gr
NC_000913	IPOD occupancy	Peak	729426	729486	12	+	.	From DlexA_m9_rdm_glu_merged_v6rzlog10p_chipsub_cutoff12.000000_cwt_peaks.gr
NC_000913	IPOD occupancy	Peak	733756	733816	12	+	.	From DlexA_m9_rdm_glu_merged_v6rzlog10p_chipsub_cutoff12.000000_cwt_peaks.gr
NC_000913	IPOD occupancy	Peak	734206	734266	12	+	.	From DlexA_m9_rdm_glu_merged_v6rzlog10p_chipsub_cutoff12.000000_cwt_peaks.gr
NC_000913	IPOD occupancy	Peak	737286	737346	12	+	.	From DlexA_m9_rdm_glu_merged_v6rzlog10p_chipsub_cutoff12.000000_cwt_peaks.gr
NC_000913	IPOD occupancy	Peak	740976	741036	12	+	.	From DlexA_m9_rdm_glu_merged_v6rzlog10p_chipsub_cutoff12.000000_cwt_peaks.gr
NC_000913	IPOD occupancy	Peak	742641	742701	12	+	.	From DlexA_m9_rdm_glu_merged_v6rzlog10p_chipsub_cutoff12.000000_cwt_peaks.gr
NC_000913	IPOD occupancy	Peak	748841	748901	12	+	.	From DlexA_m9_rdm_glu_merged_v6rzlog10p_chipsub_cutoff12.000000_cwt_peaks.gr
NC_000913	IPOD occupancy	Peak	799126	799186	12	+	.	From DlexA_m9_rdm_glu_merged_v6rzlog10p_chipsub_cutoff12.000000_cwt_peaks.gr
NC_000913	IPOD occupancy	Peak	849141	849201	12	+	.	From DlexA_m9_rdm_glu_merged_v6rzlog10p_chipsub_cutoff12.000000_cwt_peaks.gr
NC_000913	IPOD occupancy	Peak	873686	873746	12	+	.	From DlexA_m9_rdm_glu_merged_v6rzlog10p_chipsub_cutoff12.000000_cwt_peaks.gr
NC_000913	IPOD occupancy	Peak	887366	887426	12	+	.	From DlexA_m9_rdm_glu_merged_v6rzlog10p_chipsub_cutoff12.000000_cwt_peaks.gr
NC_000913	IPOD occupancy	Peak	900646	900706	12	+	.	From DlexA_m9_rdm_glu_merged_v6rzlog10p_chipsub_cutoff12.000000_cwt_peaks.gr
NC_000913	IPOD occupancy	Peak	945686	945746	12	+	.	From DlexA_m9_rdm_glu_merged_v6rzlog10p_chipsub_cutoff12.000000_cwt_peaks.gr
NC_000913	IPOD occupancy	Peak	958056	958116	12	+	.	From DlexA_m9_rdm_glu_merged_v6rzlog10p_chipsub_cutoff12.000000_cwt_peaks.gr
NC_000913	IPOD occupancy	Peak	960206	960266	12	+	.	From DlexA_m9_rdm_glu_merged_v6rzlog10p_chipsub_cutoff12.000000_cwt_peaks.gr
NC_000913	IPOD occupancy	Peak	976261	976321	12	+	.	From DlexA_m9_rdm_glu_merged_v6rzlog10p_chipsub_cutoff12.000000_cwt_peaks.gr
NC_000913	IPOD occupancy	Peak	997576	997636	12	+	.	From DlexA_m9_rdm_glu_merged_v6rzlog10p_chipsub_cutoff12.000000_cwt_peaks.gr
NC_000913	IPOD occupancy	Peak	998391	998451	12	+	.	From DlexA_m9_rdm_glu_merged_v6rzlog10p_chipsub_cutoff12.000000_cwt_peaks.gr
NC_000913	IPOD occupancy	Peak	999031	999091	12	+	.	From DlexA_m9_rdm_glu_merged_v6rzlog10p_chipsub_cutoff12.000000_cwt_peaks.gr
NC_000913	IPOD occupancy	Peak	1005231	1005291	12	+	.	From DlexA_m9_rdm_glu_merged_v6rzlog10p_chipsub_cutoff12.000000_cwt_peaks.gr
NC_000913	IPOD occupancy	Peak	1068376	1068436	12	+	.	From DlexA_m9_rdm_glu_merged_v6rzlog10p_chipsub_cutoff12.000000_cwt_peaks.gr
NC_000913	IPOD occupancy	Peak	1161626	1161686	12	+	.	From DlexA_m9_rdm_glu_merged_v6rzlog10p_chipsub_cutoff12.000000_cwt_peaks.gr
NC_000913	IPOD occupancy	Peak	1189546	1189606	12	+	.	From DlexA_m9_rdm_glu_merged_v6rzlog10p_chipsub_cutoff12.000000_cwt_peaks.gr
NC_000913	IPOD occupancy	Peak	1211276	1211336	12	+	.	From DlexA_m9_rdm_glu_merged_v6rzlog10p_chipsub_cutoff12.000000_cwt_peaks.gr
NC_000913	IPOD occupancy	Peak	1211806	1211866	12	+	.	From DlexA_m9_rdm_glu_merged_v6rzlog10p_chipsub_cutoff12.000000_cwt_peaks.gr
NC_000913	IPOD occupancy	Peak	1212726	1212786	12	+	.	From DlexA_m9_rdm_glu_merged_v6rzlog10p_chipsub_cutoff12.000000_cwt_peaks.gr
NC_000913	IPOD occupancy	Peak	1256111	1256171	12	+	.	From DlexA_m9_rdm_glu_merged_v6rzlog10p_chipsub_cutoff12.000000_cwt_peaks.gr
NC_000913	IPOD occupancy	Peak	1316181	1316241	12	+	.	From DlexA_m9_rdm_glu_merged_v6rzlog10p_chipsub_cutoff12.000000_cwt_peaks.gr
NC_000913	IPOD occupancy	Peak	1345931	1345991	12	+	.	From DlexA_m9_rdm_glu_merged_v6rzlog10p_chipsub_cutoff12.000000_cwt_peaks.gr
NC_000913	IPOD occupancy	Peak	1409006	1409066	12	+	.	From DlexA_m9_rdm_glu_merged_v6rzlog10p_chipsub_cutoff12.000000_cwt_peaks.gr
NC_000913	IPOD occupancy	Peak	1411911	1411971	12	+	.	From DlexA_m9_rdm_glu_merged_v6rzlog10p_chipsub_cutoff12.000000_cwt_peaks.gr
NC_000913	IPOD occupancy	Peak	1434876	1434936	12	+	.	From DlexA_m9_rdm_glu_merged_v6rzlog10p_chipsub_cutoff12.000000_cwt_peaks.gr
NC_000913	IPOD occupancy	Peak	1477446	1477506	12	+	.	From DlexA_m9_rdm_glu_merged_v6rzlog10p_chipsub_cutoff12.000000_cwt_peaks.gr
NC_000913	IPOD occupancy	Peak	1526011	1526071	12	+	.	From DlexA_m9_rdm_glu_merged_v6rzlog10p_chipsub_cutoff12.000000_cwt_peaks.gr
NC_000913	IPOD occupancy	Peak	1532211	1532271	12	+	.	From DlexA_m9_rdm_glu_merged_v6rzlog10p_chipsub_cutoff12.000000_cwt_peaks.gr
NC_000913	IPOD occupancy	Peak	1545201	1545261	12	+	.	From DlexA_m9_rdm_glu_merged_v6rzlog10p_chipsub_cutoff12.000000_cwt_peaks.gr
NC_000913	IPOD occupancy	Peak	1576076	1576136	12	+	.	From DlexA_m9_rdm_glu_merged_v6rzlog10p_chipsub_cutoff12.000000_cwt_peaks.gr
NC_000913	IPOD occupancy	Peak	1597141	1597201	12	+	.	From DlexA_m9_rdm_glu_merged_v6rzlog10p_chipsub_cutoff12.000000_cwt_peaks.gr
NC_000913	IPOD occupancy	Peak	1610691	1610751	12	+	.	From DlexA_m9_rdm_glu_merged_v6rzlog10p_chipsub_cutoff12.000000_cwt_peaks.gr
NC_000913	IPOD occupancy	Peak	1632996	1633056	12	+	.	From DlexA_m9_rdm_glu_merged_v6rzlog10p_chipsub_cutoff12.000000_cwt_peaks.gr
NC_000913	IPOD occupancy	Peak	1634546	1634606	12	+	.	From DlexA_m9_rdm_glu_merged_v6rzlog10p_chipsub_cutoff12.000000_cwt_peaks.gr
NC_000913	IPOD occupancy	Peak	1638156	1638216	12	+	.	From DlexA_m9_rdm_glu_merged_v6rzlog10p_chipsub_cutoff12.000000_cwt_peaks.gr
NC_000913	IPOD occupancy	Peak	1640981	1641041	12	+	.	From DlexA_m9_rdm_glu_merged_v6rzlog10p_chipsub_cutoff12.000000_cwt_peaks.gr
NC_000913	IPOD occupancy	Peak	1762481	1762541	12	+	.	From DlexA_m9_rdm_glu_merged_v6rzlog10p_chipsub_cutoff12.000000_cwt_peaks.gr
NC_000913	IPOD occupancy	Peak	1789561	1789621	12	+	.	From DlexA_m9_rdm_glu_merged_v6rzlog10p_chipsub_cutoff12.000000_cwt_peaks.gr
NC_000913	IPOD occupancy	Peak	1812806	1812866	12	+	.	From DlexA_m9_rdm_glu_merged_v6rzlog10p_chipsub_cutoff12.000000_cwt_peaks.gr
NC_000913	IPOD occupancy	Peak	1813241	1813301	12	+	.	From DlexA_m9_rdm_glu_merged_v6rzlog10p_chipsub_cutoff12.000000_cwt_peaks.gr
NC_000913	IPOD occupancy	Peak	1870771	1870831	12	+	.	From DlexA_m9_rdm_glu_merged_v6rzlog10p_chipsub_cutoff12.000000_cwt_peaks.gr
NC_000913	IPOD occupancy	Peak	1893781	1893841	12	+	.	From DlexA_m9_rdm_glu_merged_v6rzlog10p_chipsub_cutoff12.000000_cwt_peaks.gr
NC_000913	IPOD occupancy	Peak	1905216	1905276	12	+	.	From DlexA_m9_rdm_glu_merged_v6rzlog10p_chipsub_cutoff12.000000_cwt_peaks.gr
NC_000913	IPOD occupancy	Peak	1958236	1958296	12	+	.	From DlexA_m9_rdm_glu_merged_v6rzlog10p_chipsub_cutoff12.000000_cwt_peaks.gr
NC_000913	IPOD occupancy	Peak	1978196	1978256	12	+	.	From DlexA_m9_rdm_glu_merged_v6rzlog10p_chipsub_cutoff12.000000_cwt_peaks.gr
NC_000913	IPOD occupancy	Peak	1996886	1996946	12	+	.	From DlexA_m9_rdm_glu_merged_v6rzlog10p_chipsub_cutoff12.000000_cwt_peaks.gr
NC_000913	IPOD occupancy	Peak	2011201	2011261	12	+	.	From DlexA_m9_rdm_glu_merged_v6rzlog10p_chipsub_cutoff12.000000_cwt_peaks.gr
NC_000913	IPOD occupancy	Peak	2033996	2034056	12	+	.	From DlexA_m9_rdm_glu_merged_v6rzlog10p_chipsub_cutoff12.000000_cwt_peaks.gr
NC_000913	IPOD occupancy	Peak	2060951	2061011	12	+	.	From DlexA_m9_rdm_glu_merged_v6rzlog10p_chipsub_cutoff12.000000_cwt_peaks.gr
NC_000913	IPOD occupancy	Peak	2071306	2071366	12	+	.	From DlexA_m9_rdm_glu_merged_v6rzlog10p_chipsub_cutoff12.000000_cwt_peaks.gr
NC_000913	IPOD occupancy	Peak	2105626	2105686	12	+	.	From DlexA_m9_rdm_glu_merged_v6rzlog10p_chipsub_cutoff12.000000_cwt_peaks.gr
NC_000913	IPOD occupancy	Peak	2119041	2119101	12	+	.	From DlexA_m9_rdm_glu_merged_v6rzlog10p_chipsub_cutoff12.000000_cwt_peaks.gr
NC_000913	IPOD occupancy	Peak	2168351	2168411	12	+	.	From DlexA_m9_rdm_glu_merged_v6rzlog10p_chipsub_cutoff12.000000_cwt_peaks.gr
NC_000913	IPOD occupancy	Peak	2187696	2187756	12	+	.	From DlexA_m9_rdm_glu_merged_v6rzlog10p_chipsub_cutoff12.000000_cwt_peaks.gr
NC_000913	IPOD occupancy	Peak	2241281	2241341	12	+	.	From DlexA_m9_rdm_glu_merged_v6rzlog10p_chipsub_cutoff12.000000_cwt_peaks.gr
NC_000913	IPOD occupancy	Peak	2246951	2247011	12	+	.	From DlexA_m9_rdm_glu_merged_v6rzlog10p_chipsub_cutoff12.000000_cwt_peaks.gr
NC_000913	IPOD occupancy	Peak	2249616	2249676	12	+	.	From DlexA_m9_rdm_glu_merged_v6rzlog10p_chipsub_cutoff12.000000_cwt_peaks.gr
NC_000913	IPOD occupancy	Peak	2291226	2291286	12	+	.	From DlexA_m9_rdm_glu_merged_v6rzlog10p_chipsub_cutoff12.000000_cwt_peaks.gr
NC_000913	IPOD occupancy	Peak	2323321	2323381	12	+	.	From DlexA_m9_rdm_glu_merged_v6rzlog10p_chipsub_cutoff12.000000_cwt_peaks.gr
NC_000913	IPOD occupancy	Peak	2343581	2343641	12	+	.	From DlexA_m9_rdm_glu_merged_v6rzlog10p_chipsub_cutoff12.000000_cwt_peaks.gr
NC_000913	IPOD occupancy	Peak	2349646	2349706	12	+	.	From DlexA_m9_rdm_glu_merged_v6rzlog10p_chipsub_cutoff12.000000_cwt_peaks.gr
NC_000913	IPOD occupancy	Peak	2350641	2350701	12	+	.	From DlexA_m9_rdm_glu_merged_v6rzlog10p_chipsub_cutoff12.000000_cwt_peaks.gr
NC_000913	IPOD occupancy	Peak	2385761	2385821	12	+	.	From DlexA_m9_rdm_glu_merged_v6rzlog10p_chipsub_cutoff12.000000_cwt_peaks.gr
NC_000913	IPOD occupancy	Peak	2386606	2386666	12	+	.	From DlexA_m9_rdm_glu_merged_v6rzlog10p_chipsub_cutoff12.000000_cwt_peaks.gr
NC_000913	IPOD occupancy	Peak	2407371	2407431	12	+	.	From DlexA_m9_rdm_glu_merged_v6rzlog10p_chipsub_cutoff12.000000_cwt_peaks.gr
NC_000913	IPOD occupancy	Peak	2428106	2428166	12	+	.	From DlexA_m9_rdm_glu_merged_v6rzlog10p_chipsub_cutoff12.000000_cwt_peaks.gr
NC_000913	IPOD occupancy	Peak	2455651	2455711	12	+	.	From DlexA_m9_rdm_glu_merged_v6rzlog10p_chipsub_cutoff12.000000_cwt_peaks.gr
NC_000913	IPOD occupancy	Peak	2462946	2463006	12	+	.	From DlexA_m9_rdm_glu_merged_v6rzlog10p_chipsub_cutoff12.000000_cwt_peaks.gr
NC_000913	IPOD occupancy	Peak	2469301	2469361	12	+	.	From DlexA_m9_rdm_glu_merged_v6rzlog10p_chipsub_cutoff12.000000_cwt_peaks.gr
NC_000913	IPOD occupancy	Peak	2470386	2470446	12	+	.	From DlexA_m9_rdm_glu_merged_v6rzlog10p_chipsub_cutoff12.000000_cwt_peaks.gr
NC_000913	IPOD occupancy	Peak	2485751	2485811	12	+	.	From DlexA_m9_rdm_glu_merged_v6rzlog10p_chipsub_cutoff12.000000_cwt_peaks.gr
NC_000913	IPOD occupancy	Peak	2488876	2488936	12	+	.	From DlexA_m9_rdm_glu_merged_v6rzlog10p_chipsub_cutoff12.000000_cwt_peaks.gr
NC_000913	IPOD occupancy	Peak	2522471	2522531	12	+	.	From DlexA_m9_rdm_glu_merged_v6rzlog10p_chipsub_cutoff12.000000_cwt_peaks.gr
NC_000913	IPOD occupancy	Peak	2543591	2543651	12	+	.	From DlexA_m9_rdm_glu_merged_v6rzlog10p_chipsub_cutoff12.000000_cwt_peaks.gr
NC_000913	IPOD occupancy	Peak	2560096	2560156	12	+	.	From DlexA_m9_rdm_glu_merged_v6rzlog10p_chipsub_cutoff12.000000_cwt_peaks.gr
NC_000913	IPOD occupancy	Peak	2561021	2561081	12	+	.	From DlexA_m9_rdm_glu_merged_v6rzlog10p_chipsub_cutoff12.000000_cwt_peaks.gr
NC_000913	IPOD occupancy	Peak	2562091	2562151	12	+	.	From DlexA_m9_rdm_glu_merged_v6rzlog10p_chipsub_cutoff12.000000_cwt_peaks.gr
NC_000913	IPOD occupancy	Peak	2563441	2563501	12	+	.	From DlexA_m9_rdm_glu_merged_v6rzlog10p_chipsub_cutoff12.000000_cwt_peaks.gr
NC_000913	IPOD occupancy	Peak	2565291	2565351	12	+	.	From DlexA_m9_rdm_glu_merged_v6rzlog10p_chipsub_cutoff12.000000_cwt_peaks.gr
NC_000913	IPOD occupancy	Peak	2575936	2575996	12	+	.	From DlexA_m9_rdm_glu_merged_v6rzlog10p_chipsub_cutoff12.000000_cwt_peaks.gr
NC_000913	IPOD occupancy	Peak	2580631	2580691	12	+	.	From DlexA_m9_rdm_glu_merged_v6rzlog10p_chipsub_cutoff12.000000_cwt_peaks.gr
NC_000913	IPOD occupancy	Peak	2582886	2582946	12	+	.	From DlexA_m9_rdm_glu_merged_v6rzlog10p_chipsub_cutoff12.000000_cwt_peaks.gr
NC_000913	IPOD occupancy	Peak	2601106	2601166	12	+	.	From DlexA_m9_rdm_glu_merged_v6rzlog10p_chipsub_cutoff12.000000_cwt_peaks.gr
NC_000913	IPOD occupancy	Peak	2755911	2755971	12	+	.	From DlexA_m9_rdm_glu_merged_v6rzlog10p_chipsub_cutoff12.000000_cwt_peaks.gr
NC_000913	IPOD occupancy	Peak	2760556	2760616	12	+	.	From DlexA_m9_rdm_glu_merged_v6rzlog10p_chipsub_cutoff12.000000_cwt_peaks.gr
NC_000913	IPOD occupancy	Peak	2766946	2767006	12	+	.	From DlexA_m9_rdm_glu_merged_v6rzlog10p_chipsub_cutoff12.000000_cwt_peaks.gr
NC_000913	IPOD occupancy	Peak	2773691	2773751	12	+	.	From DlexA_m9_rdm_glu_merged_v6rzlog10p_chipsub_cutoff12.000000_cwt_peaks.gr
NC_000913	IPOD occupancy	Peak	2774376	2774436	12	+	.	From DlexA_m9_rdm_glu_merged_v6rzlog10p_chipsub_cutoff12.000000_cwt_peaks.gr
NC_000913	IPOD occupancy	Peak	2777991	2778051	12	+	.	From DlexA_m9_rdm_glu_merged_v6rzlog10p_chipsub_cutoff12.000000_cwt_peaks.gr
NC_000913	IPOD occupancy	Peak	2783481	2783541	12	+	.	From DlexA_m9_rdm_glu_merged_v6rzlog10p_chipsub_cutoff12.000000_cwt_peaks.gr
NC_000913	IPOD occupancy	Peak	2786046	2786106	12	+	.	From DlexA_m9_rdm_glu_merged_v6rzlog10p_chipsub_cutoff12.000000_cwt_peaks.gr
NC_000913	IPOD occupancy	Peak	2786141	2786201	12	+	.	From DlexA_m9_rdm_glu_merged_v6rzlog10p_chipsub_cutoff12.000000_cwt_peaks.gr
NC_000913	IPOD occupancy	Peak	2786246	2786306	12	+	.	From DlexA_m9_rdm_glu_merged_v6rzlog10p_chipsub_cutoff12.000000_cwt_peaks.gr
NC_000913	IPOD occupancy	Peak	2786486	2786546	12	+	.	From DlexA_m9_rdm_glu_merged_v6rzlog10p_chipsub_cutoff12.000000_cwt_peaks.gr
NC_000913	IPOD occupancy	Peak	2788481	2788541	12	+	.	From DlexA_m9_rdm_glu_merged_v6rzlog10p_chipsub_cutoff12.000000_cwt_peaks.gr
NC_000913	IPOD occupancy	Peak	2792671	2792731	12	+	.	From DlexA_m9_rdm_glu_merged_v6rzlog10p_chipsub_cutoff12.000000_cwt_peaks.gr
NC_000913	IPOD occupancy	Peak	2804091	2804151	12	+	.	From DlexA_m9_rdm_glu_merged_v6rzlog10p_chipsub_cutoff12.000000_cwt_peaks.gr
NC_000913	IPOD occupancy	Peak	2832351	2832411	12	+	.	From DlexA_m9_rdm_glu_merged_v6rzlog10p_chipsub_cutoff12.000000_cwt_peaks.gr
NC_000913	IPOD occupancy	Peak	2892036	2892096	12	+	.	From DlexA_m9_rdm_glu_merged_v6rzlog10p_chipsub_cutoff12.000000_cwt_peaks.gr
NC_000913	IPOD occupancy	Peak	2903951	2904011	12	+	.	From DlexA_m9_rdm_glu_merged_v6rzlog10p_chipsub_cutoff12.000000_cwt_peaks.gr
NC_000913	IPOD occupancy	Peak	2930461	2930521	12	+	.	From DlexA_m9_rdm_glu_merged_v6rzlog10p_chipsub_cutoff12.000000_cwt_peaks.gr
NC_000913	IPOD occupancy	Peak	2958896	2958956	12	+	.	From DlexA_m9_rdm_glu_merged_v6rzlog10p_chipsub_cutoff12.000000_cwt_peaks.gr
NC_000913	IPOD occupancy	Peak	2988011	2988071	12	+	.	From DlexA_m9_rdm_glu_merged_v6rzlog10p_chipsub_cutoff12.000000_cwt_peaks.gr
NC_000913	IPOD occupancy	Peak	2988386	2988446	12	+	.	From DlexA_m9_rdm_glu_merged_v6rzlog10p_chipsub_cutoff12.000000_cwt_peaks.gr
NC_000913	IPOD occupancy	Peak	2990416	2990476	12	+	.	From DlexA_m9_rdm_glu_merged_v6rzlog10p_chipsub_cutoff12.000000_cwt_peaks.gr
NC_000913	IPOD occupancy	Peak	2992456	2992516	12	+	.	From DlexA_m9_rdm_glu_merged_v6rzlog10p_chipsub_cutoff12.000000_cwt_peaks.gr
NC_000913	IPOD occupancy	Peak	2992926	2992986	12	+	.	From DlexA_m9_rdm_glu_merged_v6rzlog10p_chipsub_cutoff12.000000_cwt_peaks.gr
NC_000913	IPOD occupancy	Peak	3054451	3054511	12	+	.	From DlexA_m9_rdm_glu_merged_v6rzlog10p_chipsub_cutoff12.000000_cwt_peaks.gr
NC_000913	IPOD occupancy	Peak	3079496	3079556	12	+	.	From DlexA_m9_rdm_glu_merged_v6rzlog10p_chipsub_cutoff12.000000_cwt_peaks.gr
NC_000913	IPOD occupancy	Peak	3136551	3136611	12	+	.	From DlexA_m9_rdm_glu_merged_v6rzlog10p_chipsub_cutoff12.000000_cwt_peaks.gr
NC_000913	IPOD occupancy	Peak	3186121	3186181	12	+	.	From DlexA_m9_rdm_glu_merged_v6rzlog10p_chipsub_cutoff12.000000_cwt_peaks.gr
NC_000913	IPOD occupancy	Peak	3203756	3203816	12	+	.	From DlexA_m9_rdm_glu_merged_v6rzlog10p_chipsub_cutoff12.000000_cwt_peaks.gr
NC_000913	IPOD occupancy	Peak	3216521	3216581	12	+	.	From DlexA_m9_rdm_glu_merged_v6rzlog10p_chipsub_cutoff12.000000_cwt_peaks.gr
NC_000913	IPOD occupancy	Peak	3244791	3244851	12	+	.	From DlexA_m9_rdm_glu_merged_v6rzlog10p_chipsub_cutoff12.000000_cwt_peaks.gr
NC_000913	IPOD occupancy	Peak	3245201	3245261	12	+	.	From DlexA_m9_rdm_glu_merged_v6rzlog10p_chipsub_cutoff12.000000_cwt_peaks.gr
NC_000913	IPOD occupancy	Peak	3256636	3256696	12	+	.	From DlexA_m9_rdm_glu_merged_v6rzlog10p_chipsub_cutoff12.000000_cwt_peaks.gr
NC_000913	IPOD occupancy	Peak	3267491	3267551	12	+	.	From DlexA_m9_rdm_glu_merged_v6rzlog10p_chipsub_cutoff12.000000_cwt_peaks.gr
NC_000913	IPOD occupancy	Peak	3268781	3268841	12	+	.	From DlexA_m9_rdm_glu_merged_v6rzlog10p_chipsub_cutoff12.000000_cwt_peaks.gr
NC_000913	IPOD occupancy	Peak	3269591	3269651	12	+	.	From DlexA_m9_rdm_glu_merged_v6rzlog10p_chipsub_cutoff12.000000_cwt_peaks.gr
NC_000913	IPOD occupancy	Peak	3275036	3275096	12	+	.	From DlexA_m9_rdm_glu_merged_v6rzlog10p_chipsub_cutoff12.000000_cwt_peaks.gr
NC_000913	IPOD occupancy	Peak	3284096	3284156	12	+	.	From DlexA_m9_rdm_glu_merged_v6rzlog10p_chipsub_cutoff12.000000_cwt_peaks.gr
NC_000913	IPOD occupancy	Peak	3287131	3287191	12	+	.	From DlexA_m9_rdm_glu_merged_v6rzlog10p_chipsub_cutoff12.000000_cwt_peaks.gr
NC_000913	IPOD occupancy	Peak	3287231	3287291	12	+	.	From DlexA_m9_rdm_glu_merged_v6rzlog10p_chipsub_cutoff12.000000_cwt_peaks.gr
NC_000913	IPOD occupancy	Peak	3287356	3287416	12	+	.	From DlexA_m9_rdm_glu_merged_v6rzlog10p_chipsub_cutoff12.000000_cwt_peaks.gr
NC_000913	IPOD occupancy	Peak	3330476	3330536	12	+	.	From DlexA_m9_rdm_glu_merged_v6rzlog10p_chipsub_cutoff12.000000_cwt_peaks.gr
NC_000913	IPOD occupancy	Peak	3334756	3334816	12	+	.	From DlexA_m9_rdm_glu_merged_v6rzlog10p_chipsub_cutoff12.000000_cwt_peaks.gr
NC_000913	IPOD occupancy	Peak	3361136	3361196	12	+	.	From DlexA_m9_rdm_glu_merged_v6rzlog10p_chipsub_cutoff12.000000_cwt_peaks.gr
NC_000913	IPOD occupancy	Peak	3362061	3362121	12	+	.	From DlexA_m9_rdm_glu_merged_v6rzlog10p_chipsub_cutoff12.000000_cwt_peaks.gr
NC_000913	IPOD occupancy	Peak	3373801	3373861	12	+	.	From DlexA_m9_rdm_glu_merged_v6rzlog10p_chipsub_cutoff12.000000_cwt_peaks.gr
NC_000913	IPOD occupancy	Peak	3374681	3374741	12	+	.	From DlexA_m9_rdm_glu_merged_v6rzlog10p_chipsub_cutoff12.000000_cwt_peaks.gr
NC_000913	IPOD occupancy	Peak	3413551	3413611	12	+	.	From DlexA_m9_rdm_glu_merged_v6rzlog10p_chipsub_cutoff12.000000_cwt_peaks.gr
NC_000913	IPOD occupancy	Peak	3455456	3455516	12	+	.	From DlexA_m9_rdm_glu_merged_v6rzlog10p_chipsub_cutoff12.000000_cwt_peaks.gr
NC_000913	IPOD occupancy	Peak	3455616	3455676	12	+	.	From DlexA_m9_rdm_glu_merged_v6rzlog10p_chipsub_cutoff12.000000_cwt_peaks.gr
NC_000913	IPOD occupancy	Peak	3469816	3469876	12	+	.	From DlexA_m9_rdm_glu_merged_v6rzlog10p_chipsub_cutoff12.000000_cwt_peaks.gr
NC_000913	IPOD occupancy	Peak	3490181	3490241	12	+	.	From DlexA_m9_rdm_glu_merged_v6rzlog10p_chipsub_cutoff12.000000_cwt_peaks.gr
NC_000913	IPOD occupancy	Peak	3493881	3493941	12	+	.	From DlexA_m9_rdm_glu_merged_v6rzlog10p_chipsub_cutoff12.000000_cwt_peaks.gr
NC_000913	IPOD occupancy	Peak	3499251	3499311	12	+	.	From DlexA_m9_rdm_glu_merged_v6rzlog10p_chipsub_cutoff12.000000_cwt_peaks.gr
NC_000913	IPOD occupancy	Peak	3499401	3499461	12	+	.	From DlexA_m9_rdm_glu_merged_v6rzlog10p_chipsub_cutoff12.000000_cwt_peaks.gr
NC_000913	IPOD occupancy	Peak	3499801	3499861	12	+	.	From DlexA_m9_rdm_glu_merged_v6rzlog10p_chipsub_cutoff12.000000_cwt_peaks.gr
NC_000913	IPOD occupancy	Peak	3510006	3510066	12	+	.	From DlexA_m9_rdm_glu_merged_v6rzlog10p_chipsub_cutoff12.000000_cwt_peaks.gr
NC_000913	IPOD occupancy	Peak	3525501	3525561	12	+	.	From DlexA_m9_rdm_glu_merged_v6rzlog10p_chipsub_cutoff12.000000_cwt_peaks.gr
NC_000913	IPOD occupancy	Peak	3529766	3529826	12	+	.	From DlexA_m9_rdm_glu_merged_v6rzlog10p_chipsub_cutoff12.000000_cwt_peaks.gr
NC_000913	IPOD occupancy	Peak	3546501	3546561	12	+	.	From DlexA_m9_rdm_glu_merged_v6rzlog10p_chipsub_cutoff12.000000_cwt_peaks.gr
NC_000913	IPOD occupancy	Peak	3577621	3577681	12	+	.	From DlexA_m9_rdm_glu_merged_v6rzlog10p_chipsub_cutoff12.000000_cwt_peaks.gr
NC_000913	IPOD occupancy	Peak	3592586	3592646	12	+	.	From DlexA_m9_rdm_glu_merged_v6rzlog10p_chipsub_cutoff12.000000_cwt_peaks.gr
NC_000913	IPOD occupancy	Peak	3593546	3593606	12	+	.	From DlexA_m9_rdm_glu_merged_v6rzlog10p_chipsub_cutoff12.000000_cwt_peaks.gr
NC_000913	IPOD occupancy	Peak	3598421	3598481	12	+	.	From DlexA_m9_rdm_glu_merged_v6rzlog10p_chipsub_cutoff12.000000_cwt_peaks.gr
NC_000913	IPOD occupancy	Peak	3632446	3632506	12	+	.	From DlexA_m9_rdm_glu_merged_v6rzlog10p_chipsub_cutoff12.000000_cwt_peaks.gr
NC_000913	IPOD occupancy	Peak	3633151	3633211	12	+	.	From DlexA_m9_rdm_glu_merged_v6rzlog10p_chipsub_cutoff12.000000_cwt_peaks.gr
NC_000913	IPOD occupancy	Peak	3634746	3634806	12	+	.	From DlexA_m9_rdm_glu_merged_v6rzlog10p_chipsub_cutoff12.000000_cwt_peaks.gr
NC_000913	IPOD occupancy	Peak	3651426	3651486	12	+	.	From DlexA_m9_rdm_glu_merged_v6rzlog10p_chipsub_cutoff12.000000_cwt_peaks.gr
NC_000913	IPOD occupancy	Peak	3654801	3654861	12	+	.	From DlexA_m9_rdm_glu_merged_v6rzlog10p_chipsub_cutoff12.000000_cwt_peaks.gr
NC_000913	IPOD occupancy	Peak	3657686	3657746	12	+	.	From DlexA_m9_rdm_glu_merged_v6rzlog10p_chipsub_cutoff12.000000_cwt_peaks.gr
NC_000913	IPOD occupancy	Peak	3665176	3665236	12	+	.	From DlexA_m9_rdm_glu_merged_v6rzlog10p_chipsub_cutoff12.000000_cwt_peaks.gr
NC_000913	IPOD occupancy	Peak	3669281	3669341	12	+	.	From DlexA_m9_rdm_glu_merged_v6rzlog10p_chipsub_cutoff12.000000_cwt_peaks.gr
NC_000913	IPOD occupancy	Peak	3674556	3674616	12	+	.	From DlexA_m9_rdm_glu_merged_v6rzlog10p_chipsub_cutoff12.000000_cwt_peaks.gr
NC_000913	IPOD occupancy	Peak	3684571	3684631	12	+	.	From DlexA_m9_rdm_glu_merged_v6rzlog10p_chipsub_cutoff12.000000_cwt_peaks.gr
NC_000913	IPOD occupancy	Peak	3705976	3706036	12	+	.	From DlexA_m9_rdm_glu_merged_v6rzlog10p_chipsub_cutoff12.000000_cwt_peaks.gr
NC_000913	IPOD occupancy	Peak	3727826	3727886	12	+	.	From DlexA_m9_rdm_glu_merged_v6rzlog10p_chipsub_cutoff12.000000_cwt_peaks.gr
NC_000913	IPOD occupancy	Peak	3742581	3742641	12	+	.	From DlexA_m9_rdm_glu_merged_v6rzlog10p_chipsub_cutoff12.000000_cwt_peaks.gr
NC_000913	IPOD occupancy	Peak	3769771	3769831	12	+	.	From DlexA_m9_rdm_glu_merged_v6rzlog10p_chipsub_cutoff12.000000_cwt_peaks.gr
NC_000913	IPOD occupancy	Peak	3793696	3793756	12	+	.	From DlexA_m9_rdm_glu_merged_v6rzlog10p_chipsub_cutoff12.000000_cwt_peaks.gr
NC_000913	IPOD occupancy	Peak	3797366	3797426	12	+	.	From DlexA_m9_rdm_glu_merged_v6rzlog10p_chipsub_cutoff12.000000_cwt_peaks.gr
NC_000913	IPOD occupancy	Peak	3797706	3797766	12	+	.	From DlexA_m9_rdm_glu_merged_v6rzlog10p_chipsub_cutoff12.000000_cwt_peaks.gr
NC_000913	IPOD occupancy	Peak	3799986	3800046	12	+	.	From DlexA_m9_rdm_glu_merged_v6rzlog10p_chipsub_cutoff12.000000_cwt_peaks.gr
NC_000913	IPOD occupancy	Peak	3804346	3804406	12	+	.	From DlexA_m9_rdm_glu_merged_v6rzlog10p_chipsub_cutoff12.000000_cwt_peaks.gr
NC_000913	IPOD occupancy	Peak	3835811	3835871	12	+	.	From DlexA_m9_rdm_glu_merged_v6rzlog10p_chipsub_cutoff12.000000_cwt_peaks.gr
NC_000913	IPOD occupancy	Peak	3853601	3853661	12	+	.	From DlexA_m9_rdm_glu_merged_v6rzlog10p_chipsub_cutoff12.000000_cwt_peaks.gr
NC_000913	IPOD occupancy	Peak	3869951	3870011	12	+	.	From DlexA_m9_rdm_glu_merged_v6rzlog10p_chipsub_cutoff12.000000_cwt_peaks.gr
NC_000913	IPOD occupancy	Peak	3875416	3875476	12	+	.	From DlexA_m9_rdm_glu_merged_v6rzlog10p_chipsub_cutoff12.000000_cwt_peaks.gr
NC_000913	IPOD occupancy	Peak	3888261	3888321	12	+	.	From DlexA_m9_rdm_glu_merged_v6rzlog10p_chipsub_cutoff12.000000_cwt_peaks.gr
NC_000913	IPOD occupancy	Peak	3891506	3891566	12	+	.	From DlexA_m9_rdm_glu_merged_v6rzlog10p_chipsub_cutoff12.000000_cwt_peaks.gr
NC_000913	IPOD occupancy	Peak	3895186	3895246	12	+	.	From DlexA_m9_rdm_glu_merged_v6rzlog10p_chipsub_cutoff12.000000_cwt_peaks.gr
NC_000913	IPOD occupancy	Peak	3920901	3920961	12	+	.	From DlexA_m9_rdm_glu_merged_v6rzlog10p_chipsub_cutoff12.000000_cwt_peaks.gr
NC_000913	IPOD occupancy	Peak	3943611	3943671	12	+	.	From DlexA_m9_rdm_glu_merged_v6rzlog10p_chipsub_cutoff12.000000_cwt_peaks.gr
NC_000913	IPOD occupancy	Peak	3984241	3984301	12	+	.	From DlexA_m9_rdm_glu_merged_v6rzlog10p_chipsub_cutoff12.000000_cwt_peaks.gr
NC_000913	IPOD occupancy	Peak	4002936	4002996	12	+	.	From DlexA_m9_rdm_glu_merged_v6rzlog10p_chipsub_cutoff12.000000_cwt_peaks.gr
NC_000913	IPOD occupancy	Peak	4022086	4022146	12	+	.	From DlexA_m9_rdm_glu_merged_v6rzlog10p_chipsub_cutoff12.000000_cwt_peaks.gr
NC_000913	IPOD occupancy	Peak	4044051	4044111	12	+	.	From DlexA_m9_rdm_glu_merged_v6rzlog10p_chipsub_cutoff12.000000_cwt_peaks.gr
NC_000913	IPOD occupancy	Peak	4044161	4044221	12	+	.	From DlexA_m9_rdm_glu_merged_v6rzlog10p_chipsub_cutoff12.000000_cwt_peaks.gr
NC_000913	IPOD occupancy	Peak	4078486	4078546	12	+	.	From DlexA_m9_rdm_glu_merged_v6rzlog10p_chipsub_cutoff12.000000_cwt_peaks.gr
NC_000913	IPOD occupancy	Peak	4079051	4079111	12	+	.	From DlexA_m9_rdm_glu_merged_v6rzlog10p_chipsub_cutoff12.000000_cwt_peaks.gr
NC_000913	IPOD occupancy	Peak	4080041	4080101	12	+	.	From DlexA_m9_rdm_glu_merged_v6rzlog10p_chipsub_cutoff12.000000_cwt_peaks.gr
NC_000913	IPOD occupancy	Peak	4092956	4093016	12	+	.	From DlexA_m9_rdm_glu_merged_v6rzlog10p_chipsub_cutoff12.000000_cwt_peaks.gr
NC_000913	IPOD occupancy	Peak	4101531	4101591	12	+	.	From DlexA_m9_rdm_glu_merged_v6rzlog10p_chipsub_cutoff12.000000_cwt_peaks.gr
NC_000913	IPOD occupancy	Peak	4108721	4108781	12	+	.	From DlexA_m9_rdm_glu_merged_v6rzlog10p_chipsub_cutoff12.000000_cwt_peaks.gr
NC_000913	IPOD occupancy	Peak	4127976	4128036	12	+	.	From DlexA_m9_rdm_glu_merged_v6rzlog10p_chipsub_cutoff12.000000_cwt_peaks.gr
NC_000913	IPOD occupancy	Peak	4154851	4154911	12	+	.	From DlexA_m9_rdm_glu_merged_v6rzlog10p_chipsub_cutoff12.000000_cwt_peaks.gr
NC_000913	IPOD occupancy	Peak	4215296	4215356	12	+	.	From DlexA_m9_rdm_glu_merged_v6rzlog10p_chipsub_cutoff12.000000_cwt_peaks.gr
NC_000913	IPOD occupancy	Peak	4215656	4215716	12	+	.	From DlexA_m9_rdm_glu_merged_v6rzlog10p_chipsub_cutoff12.000000_cwt_peaks.gr
NC_000913	IPOD occupancy	Peak	4221306	4221366	12	+	.	From DlexA_m9_rdm_glu_merged_v6rzlog10p_chipsub_cutoff12.000000_cwt_peaks.gr
NC_000913	IPOD occupancy	Peak	4221536	4221596	12	+	.	From DlexA_m9_rdm_glu_merged_v6rzlog10p_chipsub_cutoff12.000000_cwt_peaks.gr
NC_000913	IPOD occupancy	Peak	4221961	4222021	12	+	.	From DlexA_m9_rdm_glu_merged_v6rzlog10p_chipsub_cutoff12.000000_cwt_peaks.gr
NC_000913	IPOD occupancy	Peak	4235521	4235581	12	+	.	From DlexA_m9_rdm_glu_merged_v6rzlog10p_chipsub_cutoff12.000000_cwt_peaks.gr
NC_000913	IPOD occupancy	Peak	4251521	4251581	12	+	.	From DlexA_m9_rdm_glu_merged_v6rzlog10p_chipsub_cutoff12.000000_cwt_peaks.gr
NC_000913	IPOD occupancy	Peak	4251776	4251836	12	+	.	From DlexA_m9_rdm_glu_merged_v6rzlog10p_chipsub_cutoff12.000000_cwt_peaks.gr
NC_000913	IPOD occupancy	Peak	4257156	4257216	12	+	.	From DlexA_m9_rdm_glu_merged_v6rzlog10p_chipsub_cutoff12.000000_cwt_peaks.gr
NC_000913	IPOD occupancy	Peak	4257336	4257396	12	+	.	From DlexA_m9_rdm_glu_merged_v6rzlog10p_chipsub_cutoff12.000000_cwt_peaks.gr
NC_000913	IPOD occupancy	Peak	4260696	4260756	12	+	.	From DlexA_m9_rdm_glu_merged_v6rzlog10p_chipsub_cutoff12.000000_cwt_peaks.gr
NC_000913	IPOD occupancy	Peak	4266911	4266971	12	+	.	From DlexA_m9_rdm_glu_merged_v6rzlog10p_chipsub_cutoff12.000000_cwt_peaks.gr
NC_000913	IPOD occupancy	Peak	4267521	4267581	12	+	.	From DlexA_m9_rdm_glu_merged_v6rzlog10p_chipsub_cutoff12.000000_cwt_peaks.gr
NC_000913	IPOD occupancy	Peak	4268981	4269041	12	+	.	From DlexA_m9_rdm_glu_merged_v6rzlog10p_chipsub_cutoff12.000000_cwt_peaks.gr
NC_000913	IPOD occupancy	Peak	4282761	4282821	12	+	.	From DlexA_m9_rdm_glu_merged_v6rzlog10p_chipsub_cutoff12.000000_cwt_peaks.gr
NC_000913	IPOD occupancy	Peak	4304516	4304576	12	+	.	From DlexA_m9_rdm_glu_merged_v6rzlog10p_chipsub_cutoff12.000000_cwt_peaks.gr
NC_000913	IPOD occupancy	Peak	4313111	4313171	12	+	.	From DlexA_m9_rdm_glu_merged_v6rzlog10p_chipsub_cutoff12.000000_cwt_peaks.gr
NC_000913	IPOD occupancy	Peak	4325971	4326031	12	+	.	From DlexA_m9_rdm_glu_merged_v6rzlog10p_chipsub_cutoff12.000000_cwt_peaks.gr
NC_000913	IPOD occupancy	Peak	4348986	4349046	12	+	.	From DlexA_m9_rdm_glu_merged_v6rzlog10p_chipsub_cutoff12.000000_cwt_peaks.gr
NC_000913	IPOD occupancy	Peak	4349846	4349906	12	+	.	From DlexA_m9_rdm_glu_merged_v6rzlog10p_chipsub_cutoff12.000000_cwt_peaks.gr
NC_000913	IPOD occupancy	Peak	4410071	4410131	12	+	.	From DlexA_m9_rdm_glu_merged_v6rzlog10p_chipsub_cutoff12.000000_cwt_peaks.gr
NC_000913	IPOD occupancy	Peak	4476316	4476376	12	+	.	From DlexA_m9_rdm_glu_merged_v6rzlog10p_chipsub_cutoff12.000000_cwt_peaks.gr
NC_000913	IPOD occupancy	Peak	4502336	4502396	12	+	.	From DlexA_m9_rdm_glu_merged_v6rzlog10p_chipsub_cutoff12.000000_cwt_peaks.gr
NC_000913	IPOD occupancy	Peak	4505511	4505571	12	+	.	From DlexA_m9_rdm_glu_merged_v6rzlog10p_chipsub_cutoff12.000000_cwt_peaks.gr
NC_000913	IPOD occupancy	Peak	4516776	4516836	12	+	.	From DlexA_m9_rdm_glu_merged_v6rzlog10p_chipsub_cutoff12.000000_cwt_peaks.gr
NC_000913	IPOD occupancy	Peak	4540646	4540706	12	+	.	From DlexA_m9_rdm_glu_merged_v6rzlog10p_chipsub_cutoff12.000000_cwt_peaks.gr
NC_000913	IPOD occupancy	Peak	4551466	4551526	12	+	.	From DlexA_m9_rdm_glu_merged_v6rzlog10p_chipsub_cutoff12.000000_cwt_peaks.gr
NC_000913	IPOD occupancy	Peak	4569961	4570021	12	+	.	From DlexA_m9_rdm_glu_merged_v6rzlog10p_chipsub_cutoff12.000000_cwt_peaks.gr
NC_000913	IPOD occupancy	Peak	4628191	4628251	12	+	.	From DlexA_m9_rdm_glu_merged_v6rzlog10p_chipsub_cutoff12.000000_cwt_peaks.gr
NC_000913	IPOD occupancy	Peak	4628766	4628826	12	+	.	From DlexA_m9_rdm_glu_merged_v6rzlog10p_chipsub_cutoff12.000000_cwt_peaks.gr
NC_000913	IPOD occupancy	Peak	4641591	4641651	12	+	.	From DlexA_m9_rdm_glu_merged_v6rzlog10p_chipsub_cutoff12.000000_cwt_peaks.gr
NC_000913	IPOD occupancy	Peak	29606	29666	15	+	.	From DlexA_m9_rdm_glu_merged_v6rzlog10p_chipsub_cutoff15.000000_cwt_peaks.gr
NC_000913	IPOD occupancy	Peak	40371	40431	15	+	.	From DlexA_m9_rdm_glu_merged_v6rzlog10p_chipsub_cutoff15.000000_cwt_peaks.gr
NC_000913	IPOD occupancy	Peak	122856	122916	15	+	.	From DlexA_m9_rdm_glu_merged_v6rzlog10p_chipsub_cutoff15.000000_cwt_peaks.gr
NC_000913	IPOD occupancy	Peak	122971	123031	15	+	.	From DlexA_m9_rdm_glu_merged_v6rzlog10p_chipsub_cutoff15.000000_cwt_peaks.gr
NC_000913	IPOD occupancy	Peak	138731	138791	15	+	.	From DlexA_m9_rdm_glu_merged_v6rzlog10p_chipsub_cutoff15.000000_cwt_peaks.gr
NC_000913	IPOD occupancy	Peak	146841	146901	15	+	.	From DlexA_m9_rdm_glu_merged_v6rzlog10p_chipsub_cutoff15.000000_cwt_peaks.gr
NC_000913	IPOD occupancy	Peak	156176	156236	15	+	.	From DlexA_m9_rdm_glu_merged_v6rzlog10p_chipsub_cutoff15.000000_cwt_peaks.gr
NC_000913	IPOD occupancy	Peak	171921	171981	15	+	.	From DlexA_m9_rdm_glu_merged_v6rzlog10p_chipsub_cutoff15.000000_cwt_peaks.gr
NC_000913	IPOD occupancy	Peak	234316	234376	15	+	.	From DlexA_m9_rdm_glu_merged_v6rzlog10p_chipsub_cutoff15.000000_cwt_peaks.gr
NC_000913	IPOD occupancy	Peak	252271	252331	15	+	.	From DlexA_m9_rdm_glu_merged_v6rzlog10p_chipsub_cutoff15.000000_cwt_peaks.gr
NC_000913	IPOD occupancy	Peak	256341	256401	15	+	.	From DlexA_m9_rdm_glu_merged_v6rzlog10p_chipsub_cutoff15.000000_cwt_peaks.gr
NC_000913	IPOD occupancy	Peak	274696	274756	15	+	.	From DlexA_m9_rdm_glu_merged_v6rzlog10p_chipsub_cutoff15.000000_cwt_peaks.gr
NC_000913	IPOD occupancy	Peak	290956	291016	15	+	.	From DlexA_m9_rdm_glu_merged_v6rzlog10p_chipsub_cutoff15.000000_cwt_peaks.gr
NC_000913	IPOD occupancy	Peak	321451	321511	15	+	.	From DlexA_m9_rdm_glu_merged_v6rzlog10p_chipsub_cutoff15.000000_cwt_peaks.gr
NC_000913	IPOD occupancy	Peak	348556	348616	15	+	.	From DlexA_m9_rdm_glu_merged_v6rzlog10p_chipsub_cutoff15.000000_cwt_peaks.gr
NC_000913	IPOD occupancy	Peak	384881	384941	15	+	.	From DlexA_m9_rdm_glu_merged_v6rzlog10p_chipsub_cutoff15.000000_cwt_peaks.gr
NC_000913	IPOD occupancy	Peak	415971	416031	15	+	.	From DlexA_m9_rdm_glu_merged_v6rzlog10p_chipsub_cutoff15.000000_cwt_peaks.gr
NC_000913	IPOD occupancy	Peak	431081	431141	15	+	.	From DlexA_m9_rdm_glu_merged_v6rzlog10p_chipsub_cutoff15.000000_cwt_peaks.gr
NC_000913	IPOD occupancy	Peak	451816	451876	15	+	.	From DlexA_m9_rdm_glu_merged_v6rzlog10p_chipsub_cutoff15.000000_cwt_peaks.gr
NC_000913	IPOD occupancy	Peak	460561	460621	15	+	.	From DlexA_m9_rdm_glu_merged_v6rzlog10p_chipsub_cutoff15.000000_cwt_peaks.gr
NC_000913	IPOD occupancy	Peak	487761	487821	15	+	.	From DlexA_m9_rdm_glu_merged_v6rzlog10p_chipsub_cutoff15.000000_cwt_peaks.gr
NC_000913	IPOD occupancy	Peak	532266	532326	15	+	.	From DlexA_m9_rdm_glu_merged_v6rzlog10p_chipsub_cutoff15.000000_cwt_peaks.gr
NC_000913	IPOD occupancy	Peak	563821	563881	15	+	.	From DlexA_m9_rdm_glu_merged_v6rzlog10p_chipsub_cutoff15.000000_cwt_peaks.gr
NC_000913	IPOD occupancy	Peak	571476	571536	15	+	.	From DlexA_m9_rdm_glu_merged_v6rzlog10p_chipsub_cutoff15.000000_cwt_peaks.gr
NC_000913	IPOD occupancy	Peak	612661	612721	15	+	.	From DlexA_m9_rdm_glu_merged_v6rzlog10p_chipsub_cutoff15.000000_cwt_peaks.gr
NC_000913	IPOD occupancy	Peak	624826	624886	15	+	.	From DlexA_m9_rdm_glu_merged_v6rzlog10p_chipsub_cutoff15.000000_cwt_peaks.gr
NC_000913	IPOD occupancy	Peak	646581	646641	15	+	.	From DlexA_m9_rdm_glu_merged_v6rzlog10p_chipsub_cutoff15.000000_cwt_peaks.gr
NC_000913	IPOD occupancy	Peak	729426	729486	15	+	.	From DlexA_m9_rdm_glu_merged_v6rzlog10p_chipsub_cutoff15.000000_cwt_peaks.gr
NC_000913	IPOD occupancy	Peak	734206	734266	15	+	.	From DlexA_m9_rdm_glu_merged_v6rzlog10p_chipsub_cutoff15.000000_cwt_peaks.gr
NC_000913	IPOD occupancy	Peak	737286	737346	15	+	.	From DlexA_m9_rdm_glu_merged_v6rzlog10p_chipsub_cutoff15.000000_cwt_peaks.gr
NC_000913	IPOD occupancy	Peak	740976	741036	15	+	.	From DlexA_m9_rdm_glu_merged_v6rzlog10p_chipsub_cutoff15.000000_cwt_peaks.gr
NC_000913	IPOD occupancy	Peak	742641	742701	15	+	.	From DlexA_m9_rdm_glu_merged_v6rzlog10p_chipsub_cutoff15.000000_cwt_peaks.gr
NC_000913	IPOD occupancy	Peak	849141	849201	15	+	.	From DlexA_m9_rdm_glu_merged_v6rzlog10p_chipsub_cutoff15.000000_cwt_peaks.gr
NC_000913	IPOD occupancy	Peak	873686	873746	15	+	.	From DlexA_m9_rdm_glu_merged_v6rzlog10p_chipsub_cutoff15.000000_cwt_peaks.gr
NC_000913	IPOD occupancy	Peak	887366	887426	15	+	.	From DlexA_m9_rdm_glu_merged_v6rzlog10p_chipsub_cutoff15.000000_cwt_peaks.gr
NC_000913	IPOD occupancy	Peak	900646	900706	15	+	.	From DlexA_m9_rdm_glu_merged_v6rzlog10p_chipsub_cutoff15.000000_cwt_peaks.gr
NC_000913	IPOD occupancy	Peak	958056	958116	15	+	.	From DlexA_m9_rdm_glu_merged_v6rzlog10p_chipsub_cutoff15.000000_cwt_peaks.gr
NC_000913	IPOD occupancy	Peak	960206	960266	15	+	.	From DlexA_m9_rdm_glu_merged_v6rzlog10p_chipsub_cutoff15.000000_cwt_peaks.gr
NC_000913	IPOD occupancy	Peak	976261	976321	15	+	.	From DlexA_m9_rdm_glu_merged_v6rzlog10p_chipsub_cutoff15.000000_cwt_peaks.gr
NC_000913	IPOD occupancy	Peak	997576	997636	15	+	.	From DlexA_m9_rdm_glu_merged_v6rzlog10p_chipsub_cutoff15.000000_cwt_peaks.gr
NC_000913	IPOD occupancy	Peak	998391	998451	15	+	.	From DlexA_m9_rdm_glu_merged_v6rzlog10p_chipsub_cutoff15.000000_cwt_peaks.gr
NC_000913	IPOD occupancy	Peak	999031	999091	15	+	.	From DlexA_m9_rdm_glu_merged_v6rzlog10p_chipsub_cutoff15.000000_cwt_peaks.gr
NC_000913	IPOD occupancy	Peak	1005231	1005291	15	+	.	From DlexA_m9_rdm_glu_merged_v6rzlog10p_chipsub_cutoff15.000000_cwt_peaks.gr
NC_000913	IPOD occupancy	Peak	1068376	1068436	15	+	.	From DlexA_m9_rdm_glu_merged_v6rzlog10p_chipsub_cutoff15.000000_cwt_peaks.gr
NC_000913	IPOD occupancy	Peak	1161626	1161686	15	+	.	From DlexA_m9_rdm_glu_merged_v6rzlog10p_chipsub_cutoff15.000000_cwt_peaks.gr
NC_000913	IPOD occupancy	Peak	1189546	1189606	15	+	.	From DlexA_m9_rdm_glu_merged_v6rzlog10p_chipsub_cutoff15.000000_cwt_peaks.gr
NC_000913	IPOD occupancy	Peak	1211276	1211336	15	+	.	From DlexA_m9_rdm_glu_merged_v6rzlog10p_chipsub_cutoff15.000000_cwt_peaks.gr
NC_000913	IPOD occupancy	Peak	1212726	1212786	15	+	.	From DlexA_m9_rdm_glu_merged_v6rzlog10p_chipsub_cutoff15.000000_cwt_peaks.gr
NC_000913	IPOD occupancy	Peak	1316181	1316241	15	+	.	From DlexA_m9_rdm_glu_merged_v6rzlog10p_chipsub_cutoff15.000000_cwt_peaks.gr
NC_000913	IPOD occupancy	Peak	1411911	1411971	15	+	.	From DlexA_m9_rdm_glu_merged_v6rzlog10p_chipsub_cutoff15.000000_cwt_peaks.gr
NC_000913	IPOD occupancy	Peak	1434876	1434936	15	+	.	From DlexA_m9_rdm_glu_merged_v6rzlog10p_chipsub_cutoff15.000000_cwt_peaks.gr
NC_000913	IPOD occupancy	Peak	1477446	1477506	15	+	.	From DlexA_m9_rdm_glu_merged_v6rzlog10p_chipsub_cutoff15.000000_cwt_peaks.gr
NC_000913	IPOD occupancy	Peak	1526011	1526071	15	+	.	From DlexA_m9_rdm_glu_merged_v6rzlog10p_chipsub_cutoff15.000000_cwt_peaks.gr
NC_000913	IPOD occupancy	Peak	1545201	1545261	15	+	.	From DlexA_m9_rdm_glu_merged_v6rzlog10p_chipsub_cutoff15.000000_cwt_peaks.gr
NC_000913	IPOD occupancy	Peak	1610691	1610751	15	+	.	From DlexA_m9_rdm_glu_merged_v6rzlog10p_chipsub_cutoff15.000000_cwt_peaks.gr
NC_000913	IPOD occupancy	Peak	1632996	1633056	15	+	.	From DlexA_m9_rdm_glu_merged_v6rzlog10p_chipsub_cutoff15.000000_cwt_peaks.gr
NC_000913	IPOD occupancy	Peak	1762481	1762541	15	+	.	From DlexA_m9_rdm_glu_merged_v6rzlog10p_chipsub_cutoff15.000000_cwt_peaks.gr
NC_000913	IPOD occupancy	Peak	1789561	1789621	15	+	.	From DlexA_m9_rdm_glu_merged_v6rzlog10p_chipsub_cutoff15.000000_cwt_peaks.gr
NC_000913	IPOD occupancy	Peak	1812806	1812866	15	+	.	From DlexA_m9_rdm_glu_merged_v6rzlog10p_chipsub_cutoff15.000000_cwt_peaks.gr
NC_000913	IPOD occupancy	Peak	1893781	1893841	15	+	.	From DlexA_m9_rdm_glu_merged_v6rzlog10p_chipsub_cutoff15.000000_cwt_peaks.gr
NC_000913	IPOD occupancy	Peak	1905216	1905276	15	+	.	From DlexA_m9_rdm_glu_merged_v6rzlog10p_chipsub_cutoff15.000000_cwt_peaks.gr
NC_000913	IPOD occupancy	Peak	2060951	2061011	15	+	.	From DlexA_m9_rdm_glu_merged_v6rzlog10p_chipsub_cutoff15.000000_cwt_peaks.gr
NC_000913	IPOD occupancy	Peak	2071306	2071366	15	+	.	From DlexA_m9_rdm_glu_merged_v6rzlog10p_chipsub_cutoff15.000000_cwt_peaks.gr
NC_000913	IPOD occupancy	Peak	2241281	2241341	15	+	.	From DlexA_m9_rdm_glu_merged_v6rzlog10p_chipsub_cutoff15.000000_cwt_peaks.gr
NC_000913	IPOD occupancy	Peak	2246951	2247011	15	+	.	From DlexA_m9_rdm_glu_merged_v6rzlog10p_chipsub_cutoff15.000000_cwt_peaks.gr
NC_000913	IPOD occupancy	Peak	2249616	2249676	15	+	.	From DlexA_m9_rdm_glu_merged_v6rzlog10p_chipsub_cutoff15.000000_cwt_peaks.gr
NC_000913	IPOD occupancy	Peak	2323321	2323381	15	+	.	From DlexA_m9_rdm_glu_merged_v6rzlog10p_chipsub_cutoff15.000000_cwt_peaks.gr
NC_000913	IPOD occupancy	Peak	2343581	2343641	15	+	.	From DlexA_m9_rdm_glu_merged_v6rzlog10p_chipsub_cutoff15.000000_cwt_peaks.gr
NC_000913	IPOD occupancy	Peak	2407371	2407431	15	+	.	From DlexA_m9_rdm_glu_merged_v6rzlog10p_chipsub_cutoff15.000000_cwt_peaks.gr
NC_000913	IPOD occupancy	Peak	2428106	2428166	15	+	.	From DlexA_m9_rdm_glu_merged_v6rzlog10p_chipsub_cutoff15.000000_cwt_peaks.gr
NC_000913	IPOD occupancy	Peak	2470386	2470446	15	+	.	From DlexA_m9_rdm_glu_merged_v6rzlog10p_chipsub_cutoff15.000000_cwt_peaks.gr
NC_000913	IPOD occupancy	Peak	2488876	2488936	15	+	.	From DlexA_m9_rdm_glu_merged_v6rzlog10p_chipsub_cutoff15.000000_cwt_peaks.gr
NC_000913	IPOD occupancy	Peak	2543591	2543651	15	+	.	From DlexA_m9_rdm_glu_merged_v6rzlog10p_chipsub_cutoff15.000000_cwt_peaks.gr
NC_000913	IPOD occupancy	Peak	2560096	2560156	15	+	.	From DlexA_m9_rdm_glu_merged_v6rzlog10p_chipsub_cutoff15.000000_cwt_peaks.gr
NC_000913	IPOD occupancy	Peak	2561021	2561081	15	+	.	From DlexA_m9_rdm_glu_merged_v6rzlog10p_chipsub_cutoff15.000000_cwt_peaks.gr
NC_000913	IPOD occupancy	Peak	2562091	2562151	15	+	.	From DlexA_m9_rdm_glu_merged_v6rzlog10p_chipsub_cutoff15.000000_cwt_peaks.gr
NC_000913	IPOD occupancy	Peak	2563441	2563501	15	+	.	From DlexA_m9_rdm_glu_merged_v6rzlog10p_chipsub_cutoff15.000000_cwt_peaks.gr
NC_000913	IPOD occupancy	Peak	2565291	2565351	15	+	.	From DlexA_m9_rdm_glu_merged_v6rzlog10p_chipsub_cutoff15.000000_cwt_peaks.gr
NC_000913	IPOD occupancy	Peak	2575936	2575996	15	+	.	From DlexA_m9_rdm_glu_merged_v6rzlog10p_chipsub_cutoff15.000000_cwt_peaks.gr
NC_000913	IPOD occupancy	Peak	2601106	2601166	15	+	.	From DlexA_m9_rdm_glu_merged_v6rzlog10p_chipsub_cutoff15.000000_cwt_peaks.gr
NC_000913	IPOD occupancy	Peak	2755911	2755971	15	+	.	From DlexA_m9_rdm_glu_merged_v6rzlog10p_chipsub_cutoff15.000000_cwt_peaks.gr
NC_000913	IPOD occupancy	Peak	2760556	2760616	15	+	.	From DlexA_m9_rdm_glu_merged_v6rzlog10p_chipsub_cutoff15.000000_cwt_peaks.gr
NC_000913	IPOD occupancy	Peak	2773691	2773751	15	+	.	From DlexA_m9_rdm_glu_merged_v6rzlog10p_chipsub_cutoff15.000000_cwt_peaks.gr
NC_000913	IPOD occupancy	Peak	2774376	2774436	15	+	.	From DlexA_m9_rdm_glu_merged_v6rzlog10p_chipsub_cutoff15.000000_cwt_peaks.gr
NC_000913	IPOD occupancy	Peak	2786046	2786106	15	+	.	From DlexA_m9_rdm_glu_merged_v6rzlog10p_chipsub_cutoff15.000000_cwt_peaks.gr
NC_000913	IPOD occupancy	Peak	2786246	2786306	15	+	.	From DlexA_m9_rdm_glu_merged_v6rzlog10p_chipsub_cutoff15.000000_cwt_peaks.gr
NC_000913	IPOD occupancy	Peak	2788481	2788541	15	+	.	From DlexA_m9_rdm_glu_merged_v6rzlog10p_chipsub_cutoff15.000000_cwt_peaks.gr
NC_000913	IPOD occupancy	Peak	2832351	2832411	15	+	.	From DlexA_m9_rdm_glu_merged_v6rzlog10p_chipsub_cutoff15.000000_cwt_peaks.gr
NC_000913	IPOD occupancy	Peak	2958896	2958956	15	+	.	From DlexA_m9_rdm_glu_merged_v6rzlog10p_chipsub_cutoff15.000000_cwt_peaks.gr
NC_000913	IPOD occupancy	Peak	3054451	3054511	15	+	.	From DlexA_m9_rdm_glu_merged_v6rzlog10p_chipsub_cutoff15.000000_cwt_peaks.gr
NC_000913	IPOD occupancy	Peak	3136551	3136611	15	+	.	From DlexA_m9_rdm_glu_merged_v6rzlog10p_chipsub_cutoff15.000000_cwt_peaks.gr
NC_000913	IPOD occupancy	Peak	3216521	3216581	15	+	.	From DlexA_m9_rdm_glu_merged_v6rzlog10p_chipsub_cutoff15.000000_cwt_peaks.gr
NC_000913	IPOD occupancy	Peak	3244791	3244851	15	+	.	From DlexA_m9_rdm_glu_merged_v6rzlog10p_chipsub_cutoff15.000000_cwt_peaks.gr
NC_000913	IPOD occupancy	Peak	3245201	3245261	15	+	.	From DlexA_m9_rdm_glu_merged_v6rzlog10p_chipsub_cutoff15.000000_cwt_peaks.gr
NC_000913	IPOD occupancy	Peak	3268781	3268841	15	+	.	From DlexA_m9_rdm_glu_merged_v6rzlog10p_chipsub_cutoff15.000000_cwt_peaks.gr
NC_000913	IPOD occupancy	Peak	3269591	3269651	15	+	.	From DlexA_m9_rdm_glu_merged_v6rzlog10p_chipsub_cutoff15.000000_cwt_peaks.gr
NC_000913	IPOD occupancy	Peak	3284096	3284156	15	+	.	From DlexA_m9_rdm_glu_merged_v6rzlog10p_chipsub_cutoff15.000000_cwt_peaks.gr
NC_000913	IPOD occupancy	Peak	3287131	3287191	15	+	.	From DlexA_m9_rdm_glu_merged_v6rzlog10p_chipsub_cutoff15.000000_cwt_peaks.gr
NC_000913	IPOD occupancy	Peak	3287231	3287291	15	+	.	From DlexA_m9_rdm_glu_merged_v6rzlog10p_chipsub_cutoff15.000000_cwt_peaks.gr
NC_000913	IPOD occupancy	Peak	3330476	3330536	15	+	.	From DlexA_m9_rdm_glu_merged_v6rzlog10p_chipsub_cutoff15.000000_cwt_peaks.gr
NC_000913	IPOD occupancy	Peak	3373801	3373861	15	+	.	From DlexA_m9_rdm_glu_merged_v6rzlog10p_chipsub_cutoff15.000000_cwt_peaks.gr
NC_000913	IPOD occupancy	Peak	3374681	3374741	15	+	.	From DlexA_m9_rdm_glu_merged_v6rzlog10p_chipsub_cutoff15.000000_cwt_peaks.gr
NC_000913	IPOD occupancy	Peak	3413551	3413611	15	+	.	From DlexA_m9_rdm_glu_merged_v6rzlog10p_chipsub_cutoff15.000000_cwt_peaks.gr
NC_000913	IPOD occupancy	Peak	3455456	3455516	15	+	.	From DlexA_m9_rdm_glu_merged_v6rzlog10p_chipsub_cutoff15.000000_cwt_peaks.gr
NC_000913	IPOD occupancy	Peak	3469816	3469876	15	+	.	From DlexA_m9_rdm_glu_merged_v6rzlog10p_chipsub_cutoff15.000000_cwt_peaks.gr
NC_000913	IPOD occupancy	Peak	3493881	3493941	15	+	.	From DlexA_m9_rdm_glu_merged_v6rzlog10p_chipsub_cutoff15.000000_cwt_peaks.gr
NC_000913	IPOD occupancy	Peak	3499401	3499461	15	+	.	From DlexA_m9_rdm_glu_merged_v6rzlog10p_chipsub_cutoff15.000000_cwt_peaks.gr
NC_000913	IPOD occupancy	Peak	3525501	3525561	15	+	.	From DlexA_m9_rdm_glu_merged_v6rzlog10p_chipsub_cutoff15.000000_cwt_peaks.gr
NC_000913	IPOD occupancy	Peak	3529766	3529826	15	+	.	From DlexA_m9_rdm_glu_merged_v6rzlog10p_chipsub_cutoff15.000000_cwt_peaks.gr
NC_000913	IPOD occupancy	Peak	3546501	3546561	15	+	.	From DlexA_m9_rdm_glu_merged_v6rzlog10p_chipsub_cutoff15.000000_cwt_peaks.gr
NC_000913	IPOD occupancy	Peak	3577621	3577681	15	+	.	From DlexA_m9_rdm_glu_merged_v6rzlog10p_chipsub_cutoff15.000000_cwt_peaks.gr
NC_000913	IPOD occupancy	Peak	3592586	3592646	15	+	.	From DlexA_m9_rdm_glu_merged_v6rzlog10p_chipsub_cutoff15.000000_cwt_peaks.gr
NC_000913	IPOD occupancy	Peak	3598421	3598481	15	+	.	From DlexA_m9_rdm_glu_merged_v6rzlog10p_chipsub_cutoff15.000000_cwt_peaks.gr
NC_000913	IPOD occupancy	Peak	3634746	3634806	15	+	.	From DlexA_m9_rdm_glu_merged_v6rzlog10p_chipsub_cutoff15.000000_cwt_peaks.gr
NC_000913	IPOD occupancy	Peak	3657686	3657746	15	+	.	From DlexA_m9_rdm_glu_merged_v6rzlog10p_chipsub_cutoff15.000000_cwt_peaks.gr
NC_000913	IPOD occupancy	Peak	3665176	3665236	15	+	.	From DlexA_m9_rdm_glu_merged_v6rzlog10p_chipsub_cutoff15.000000_cwt_peaks.gr
NC_000913	IPOD occupancy	Peak	3669281	3669341	15	+	.	From DlexA_m9_rdm_glu_merged_v6rzlog10p_chipsub_cutoff15.000000_cwt_peaks.gr
NC_000913	IPOD occupancy	Peak	3684571	3684631	15	+	.	From DlexA_m9_rdm_glu_merged_v6rzlog10p_chipsub_cutoff15.000000_cwt_peaks.gr
NC_000913	IPOD occupancy	Peak	3742581	3742641	15	+	.	From DlexA_m9_rdm_glu_merged_v6rzlog10p_chipsub_cutoff15.000000_cwt_peaks.gr
NC_000913	IPOD occupancy	Peak	3769771	3769831	15	+	.	From DlexA_m9_rdm_glu_merged_v6rzlog10p_chipsub_cutoff15.000000_cwt_peaks.gr
NC_000913	IPOD occupancy	Peak	3793696	3793756	15	+	.	From DlexA_m9_rdm_glu_merged_v6rzlog10p_chipsub_cutoff15.000000_cwt_peaks.gr
NC_000913	IPOD occupancy	Peak	3797706	3797766	15	+	.	From DlexA_m9_rdm_glu_merged_v6rzlog10p_chipsub_cutoff15.000000_cwt_peaks.gr
NC_000913	IPOD occupancy	Peak	3804346	3804406	15	+	.	From DlexA_m9_rdm_glu_merged_v6rzlog10p_chipsub_cutoff15.000000_cwt_peaks.gr
NC_000913	IPOD occupancy	Peak	3835811	3835871	15	+	.	From DlexA_m9_rdm_glu_merged_v6rzlog10p_chipsub_cutoff15.000000_cwt_peaks.gr
NC_000913	IPOD occupancy	Peak	3869951	3870011	15	+	.	From DlexA_m9_rdm_glu_merged_v6rzlog10p_chipsub_cutoff15.000000_cwt_peaks.gr
NC_000913	IPOD occupancy	Peak	3888261	3888321	15	+	.	From DlexA_m9_rdm_glu_merged_v6rzlog10p_chipsub_cutoff15.000000_cwt_peaks.gr
NC_000913	IPOD occupancy	Peak	3891506	3891566	15	+	.	From DlexA_m9_rdm_glu_merged_v6rzlog10p_chipsub_cutoff15.000000_cwt_peaks.gr
NC_000913	IPOD occupancy	Peak	3943611	3943671	15	+	.	From DlexA_m9_rdm_glu_merged_v6rzlog10p_chipsub_cutoff15.000000_cwt_peaks.gr
NC_000913	IPOD occupancy	Peak	3984241	3984301	15	+	.	From DlexA_m9_rdm_glu_merged_v6rzlog10p_chipsub_cutoff15.000000_cwt_peaks.gr
NC_000913	IPOD occupancy	Peak	4044051	4044111	15	+	.	From DlexA_m9_rdm_glu_merged_v6rzlog10p_chipsub_cutoff15.000000_cwt_peaks.gr
NC_000913	IPOD occupancy	Peak	4044161	4044221	15	+	.	From DlexA_m9_rdm_glu_merged_v6rzlog10p_chipsub_cutoff15.000000_cwt_peaks.gr
NC_000913	IPOD occupancy	Peak	4078486	4078546	15	+	.	From DlexA_m9_rdm_glu_merged_v6rzlog10p_chipsub_cutoff15.000000_cwt_peaks.gr
NC_000913	IPOD occupancy	Peak	4079051	4079111	15	+	.	From DlexA_m9_rdm_glu_merged_v6rzlog10p_chipsub_cutoff15.000000_cwt_peaks.gr
NC_000913	IPOD occupancy	Peak	4080041	4080101	15	+	.	From DlexA_m9_rdm_glu_merged_v6rzlog10p_chipsub_cutoff15.000000_cwt_peaks.gr
NC_000913	IPOD occupancy	Peak	4101531	4101591	15	+	.	From DlexA_m9_rdm_glu_merged_v6rzlog10p_chipsub_cutoff15.000000_cwt_peaks.gr
NC_000913	IPOD occupancy	Peak	4108721	4108781	15	+	.	From DlexA_m9_rdm_glu_merged_v6rzlog10p_chipsub_cutoff15.000000_cwt_peaks.gr
NC_000913	IPOD occupancy	Peak	4127976	4128036	15	+	.	From DlexA_m9_rdm_glu_merged_v6rzlog10p_chipsub_cutoff15.000000_cwt_peaks.gr
NC_000913	IPOD occupancy	Peak	4154851	4154911	15	+	.	From DlexA_m9_rdm_glu_merged_v6rzlog10p_chipsub_cutoff15.000000_cwt_peaks.gr
NC_000913	IPOD occupancy	Peak	4215296	4215356	15	+	.	From DlexA_m9_rdm_glu_merged_v6rzlog10p_chipsub_cutoff15.000000_cwt_peaks.gr
NC_000913	IPOD occupancy	Peak	4221536	4221596	15	+	.	From DlexA_m9_rdm_glu_merged_v6rzlog10p_chipsub_cutoff15.000000_cwt_peaks.gr
NC_000913	IPOD occupancy	Peak	4221961	4222021	15	+	.	From DlexA_m9_rdm_glu_merged_v6rzlog10p_chipsub_cutoff15.000000_cwt_peaks.gr
NC_000913	IPOD occupancy	Peak	4257156	4257216	15	+	.	From DlexA_m9_rdm_glu_merged_v6rzlog10p_chipsub_cutoff15.000000_cwt_peaks.gr
NC_000913	IPOD occupancy	Peak	4257336	4257396	15	+	.	From DlexA_m9_rdm_glu_merged_v6rzlog10p_chipsub_cutoff15.000000_cwt_peaks.gr
NC_000913	IPOD occupancy	Peak	4260696	4260756	15	+	.	From DlexA_m9_rdm_glu_merged_v6rzlog10p_chipsub_cutoff15.000000_cwt_peaks.gr
NC_000913	IPOD occupancy	Peak	4266911	4266971	15	+	.	From DlexA_m9_rdm_glu_merged_v6rzlog10p_chipsub_cutoff15.000000_cwt_peaks.gr
NC_000913	IPOD occupancy	Peak	4268981	4269041	15	+	.	From DlexA_m9_rdm_glu_merged_v6rzlog10p_chipsub_cutoff15.000000_cwt_peaks.gr
NC_000913	IPOD occupancy	Peak	4304516	4304576	15	+	.	From DlexA_m9_rdm_glu_merged_v6rzlog10p_chipsub_cutoff15.000000_cwt_peaks.gr
NC_000913	IPOD occupancy	Peak	4313111	4313171	15	+	.	From DlexA_m9_rdm_glu_merged_v6rzlog10p_chipsub_cutoff15.000000_cwt_peaks.gr
NC_000913	IPOD occupancy	Peak	4348986	4349046	15	+	.	From DlexA_m9_rdm_glu_merged_v6rzlog10p_chipsub_cutoff15.000000_cwt_peaks.gr
NC_000913	IPOD occupancy	Peak	4349846	4349906	15	+	.	From DlexA_m9_rdm_glu_merged_v6rzlog10p_chipsub_cutoff15.000000_cwt_peaks.gr
NC_000913	IPOD occupancy	Peak	4502336	4502396	15	+	.	From DlexA_m9_rdm_glu_merged_v6rzlog10p_chipsub_cutoff15.000000_cwt_peaks.gr
NC_000913	IPOD occupancy	Peak	4551466	4551526	15	+	.	From DlexA_m9_rdm_glu_merged_v6rzlog10p_chipsub_cutoff15.000000_cwt_peaks.gr
NC_000913	IPOD occupancy	Peak	4628191	4628251	15	+	.	From DlexA_m9_rdm_glu_merged_v6rzlog10p_chipsub_cutoff15.000000_cwt_peaks.gr
NC_000913	IPOD occupancy	Peak	40371	40431	20	+	.	From DlexA_m9_rdm_glu_merged_v6rzlog10p_chipsub_cutoff20.000000_cwt_peaks.gr
NC_000913	IPOD occupancy	Peak	122856	122916	20	+	.	From DlexA_m9_rdm_glu_merged_v6rzlog10p_chipsub_cutoff20.000000_cwt_peaks.gr
NC_000913	IPOD occupancy	Peak	122971	123031	20	+	.	From DlexA_m9_rdm_glu_merged_v6rzlog10p_chipsub_cutoff20.000000_cwt_peaks.gr
NC_000913	IPOD occupancy	Peak	234316	234376	20	+	.	From DlexA_m9_rdm_glu_merged_v6rzlog10p_chipsub_cutoff20.000000_cwt_peaks.gr
NC_000913	IPOD occupancy	Peak	252271	252331	20	+	.	From DlexA_m9_rdm_glu_merged_v6rzlog10p_chipsub_cutoff20.000000_cwt_peaks.gr
NC_000913	IPOD occupancy	Peak	274696	274756	20	+	.	From DlexA_m9_rdm_glu_merged_v6rzlog10p_chipsub_cutoff20.000000_cwt_peaks.gr
NC_000913	IPOD occupancy	Peak	321451	321511	20	+	.	From DlexA_m9_rdm_glu_merged_v6rzlog10p_chipsub_cutoff20.000000_cwt_peaks.gr
NC_000913	IPOD occupancy	Peak	451816	451876	20	+	.	From DlexA_m9_rdm_glu_merged_v6rzlog10p_chipsub_cutoff20.000000_cwt_peaks.gr
NC_000913	IPOD occupancy	Peak	460561	460621	20	+	.	From DlexA_m9_rdm_glu_merged_v6rzlog10p_chipsub_cutoff20.000000_cwt_peaks.gr
NC_000913	IPOD occupancy	Peak	487761	487821	20	+	.	From DlexA_m9_rdm_glu_merged_v6rzlog10p_chipsub_cutoff20.000000_cwt_peaks.gr
NC_000913	IPOD occupancy	Peak	532266	532326	20	+	.	From DlexA_m9_rdm_glu_merged_v6rzlog10p_chipsub_cutoff20.000000_cwt_peaks.gr
NC_000913	IPOD occupancy	Peak	563821	563881	20	+	.	From DlexA_m9_rdm_glu_merged_v6rzlog10p_chipsub_cutoff20.000000_cwt_peaks.gr
NC_000913	IPOD occupancy	Peak	571476	571536	20	+	.	From DlexA_m9_rdm_glu_merged_v6rzlog10p_chipsub_cutoff20.000000_cwt_peaks.gr
NC_000913	IPOD occupancy	Peak	612661	612721	20	+	.	From DlexA_m9_rdm_glu_merged_v6rzlog10p_chipsub_cutoff20.000000_cwt_peaks.gr
NC_000913	IPOD occupancy	Peak	646581	646641	20	+	.	From DlexA_m9_rdm_glu_merged_v6rzlog10p_chipsub_cutoff20.000000_cwt_peaks.gr
NC_000913	IPOD occupancy	Peak	729426	729486	20	+	.	From DlexA_m9_rdm_glu_merged_v6rzlog10p_chipsub_cutoff20.000000_cwt_peaks.gr
NC_000913	IPOD occupancy	Peak	737286	737346	20	+	.	From DlexA_m9_rdm_glu_merged_v6rzlog10p_chipsub_cutoff20.000000_cwt_peaks.gr
NC_000913	IPOD occupancy	Peak	740976	741036	20	+	.	From DlexA_m9_rdm_glu_merged_v6rzlog10p_chipsub_cutoff20.000000_cwt_peaks.gr
NC_000913	IPOD occupancy	Peak	742641	742701	20	+	.	From DlexA_m9_rdm_glu_merged_v6rzlog10p_chipsub_cutoff20.000000_cwt_peaks.gr
NC_000913	IPOD occupancy	Peak	849141	849201	20	+	.	From DlexA_m9_rdm_glu_merged_v6rzlog10p_chipsub_cutoff20.000000_cwt_peaks.gr
NC_000913	IPOD occupancy	Peak	887366	887426	20	+	.	From DlexA_m9_rdm_glu_merged_v6rzlog10p_chipsub_cutoff20.000000_cwt_peaks.gr
NC_000913	IPOD occupancy	Peak	900646	900706	20	+	.	From DlexA_m9_rdm_glu_merged_v6rzlog10p_chipsub_cutoff20.000000_cwt_peaks.gr
NC_000913	IPOD occupancy	Peak	960206	960266	20	+	.	From DlexA_m9_rdm_glu_merged_v6rzlog10p_chipsub_cutoff20.000000_cwt_peaks.gr
NC_000913	IPOD occupancy	Peak	997576	997636	20	+	.	From DlexA_m9_rdm_glu_merged_v6rzlog10p_chipsub_cutoff20.000000_cwt_peaks.gr
NC_000913	IPOD occupancy	Peak	999031	999091	20	+	.	From DlexA_m9_rdm_glu_merged_v6rzlog10p_chipsub_cutoff20.000000_cwt_peaks.gr
NC_000913	IPOD occupancy	Peak	1161626	1161686	20	+	.	From DlexA_m9_rdm_glu_merged_v6rzlog10p_chipsub_cutoff20.000000_cwt_peaks.gr
NC_000913	IPOD occupancy	Peak	1477446	1477506	20	+	.	From DlexA_m9_rdm_glu_merged_v6rzlog10p_chipsub_cutoff20.000000_cwt_peaks.gr
NC_000913	IPOD occupancy	Peak	1526011	1526071	20	+	.	From DlexA_m9_rdm_glu_merged_v6rzlog10p_chipsub_cutoff20.000000_cwt_peaks.gr
NC_000913	IPOD occupancy	Peak	1610691	1610751	20	+	.	From DlexA_m9_rdm_glu_merged_v6rzlog10p_chipsub_cutoff20.000000_cwt_peaks.gr
NC_000913	IPOD occupancy	Peak	2071306	2071366	20	+	.	From DlexA_m9_rdm_glu_merged_v6rzlog10p_chipsub_cutoff20.000000_cwt_peaks.gr
NC_000913	IPOD occupancy	Peak	2246951	2247011	20	+	.	From DlexA_m9_rdm_glu_merged_v6rzlog10p_chipsub_cutoff20.000000_cwt_peaks.gr
NC_000913	IPOD occupancy	Peak	2323321	2323381	20	+	.	From DlexA_m9_rdm_glu_merged_v6rzlog10p_chipsub_cutoff20.000000_cwt_peaks.gr
NC_000913	IPOD occupancy	Peak	2343581	2343641	20	+	.	From DlexA_m9_rdm_glu_merged_v6rzlog10p_chipsub_cutoff20.000000_cwt_peaks.gr
NC_000913	IPOD occupancy	Peak	2543591	2543651	20	+	.	From DlexA_m9_rdm_glu_merged_v6rzlog10p_chipsub_cutoff20.000000_cwt_peaks.gr
NC_000913	IPOD occupancy	Peak	2560096	2560156	20	+	.	From DlexA_m9_rdm_glu_merged_v6rzlog10p_chipsub_cutoff20.000000_cwt_peaks.gr
NC_000913	IPOD occupancy	Peak	2562091	2562151	20	+	.	From DlexA_m9_rdm_glu_merged_v6rzlog10p_chipsub_cutoff20.000000_cwt_peaks.gr
NC_000913	IPOD occupancy	Peak	2565291	2565351	20	+	.	From DlexA_m9_rdm_glu_merged_v6rzlog10p_chipsub_cutoff20.000000_cwt_peaks.gr
NC_000913	IPOD occupancy	Peak	2601106	2601166	20	+	.	From DlexA_m9_rdm_glu_merged_v6rzlog10p_chipsub_cutoff20.000000_cwt_peaks.gr
NC_000913	IPOD occupancy	Peak	2755911	2755971	20	+	.	From DlexA_m9_rdm_glu_merged_v6rzlog10p_chipsub_cutoff20.000000_cwt_peaks.gr
NC_000913	IPOD occupancy	Peak	2832351	2832411	20	+	.	From DlexA_m9_rdm_glu_merged_v6rzlog10p_chipsub_cutoff20.000000_cwt_peaks.gr
NC_000913	IPOD occupancy	Peak	2958896	2958956	20	+	.	From DlexA_m9_rdm_glu_merged_v6rzlog10p_chipsub_cutoff20.000000_cwt_peaks.gr
NC_000913	IPOD occupancy	Peak	3136551	3136611	20	+	.	From DlexA_m9_rdm_glu_merged_v6rzlog10p_chipsub_cutoff20.000000_cwt_peaks.gr
NC_000913	IPOD occupancy	Peak	3216521	3216581	20	+	.	From DlexA_m9_rdm_glu_merged_v6rzlog10p_chipsub_cutoff20.000000_cwt_peaks.gr
NC_000913	IPOD occupancy	Peak	3244791	3244851	20	+	.	From DlexA_m9_rdm_glu_merged_v6rzlog10p_chipsub_cutoff20.000000_cwt_peaks.gr
NC_000913	IPOD occupancy	Peak	3373801	3373861	20	+	.	From DlexA_m9_rdm_glu_merged_v6rzlog10p_chipsub_cutoff20.000000_cwt_peaks.gr
NC_000913	IPOD occupancy	Peak	3455456	3455516	20	+	.	From DlexA_m9_rdm_glu_merged_v6rzlog10p_chipsub_cutoff20.000000_cwt_peaks.gr
NC_000913	IPOD occupancy	Peak	3469816	3469876	20	+	.	From DlexA_m9_rdm_glu_merged_v6rzlog10p_chipsub_cutoff20.000000_cwt_peaks.gr
NC_000913	IPOD occupancy	Peak	3493881	3493941	20	+	.	From DlexA_m9_rdm_glu_merged_v6rzlog10p_chipsub_cutoff20.000000_cwt_peaks.gr
NC_000913	IPOD occupancy	Peak	3577621	3577681	20	+	.	From DlexA_m9_rdm_glu_merged_v6rzlog10p_chipsub_cutoff20.000000_cwt_peaks.gr
NC_000913	IPOD occupancy	Peak	3657686	3657746	20	+	.	From DlexA_m9_rdm_glu_merged_v6rzlog10p_chipsub_cutoff20.000000_cwt_peaks.gr
NC_000913	IPOD occupancy	Peak	3665176	3665236	20	+	.	From DlexA_m9_rdm_glu_merged_v6rzlog10p_chipsub_cutoff20.000000_cwt_peaks.gr
NC_000913	IPOD occupancy	Peak	3669281	3669341	20	+	.	From DlexA_m9_rdm_glu_merged_v6rzlog10p_chipsub_cutoff20.000000_cwt_peaks.gr
NC_000913	IPOD occupancy	Peak	3742581	3742641	20	+	.	From DlexA_m9_rdm_glu_merged_v6rzlog10p_chipsub_cutoff20.000000_cwt_peaks.gr
NC_000913	IPOD occupancy	Peak	3869951	3870011	20	+	.	From DlexA_m9_rdm_glu_merged_v6rzlog10p_chipsub_cutoff20.000000_cwt_peaks.gr
NC_000913	IPOD occupancy	Peak	3891506	3891566	20	+	.	From DlexA_m9_rdm_glu_merged_v6rzlog10p_chipsub_cutoff20.000000_cwt_peaks.gr
NC_000913	IPOD occupancy	Peak	3943611	3943671	20	+	.	From DlexA_m9_rdm_glu_merged_v6rzlog10p_chipsub_cutoff20.000000_cwt_peaks.gr
NC_000913	IPOD occupancy	Peak	4044051	4044111	20	+	.	From DlexA_m9_rdm_glu_merged_v6rzlog10p_chipsub_cutoff20.000000_cwt_peaks.gr
NC_000913	IPOD occupancy	Peak	4080041	4080101	20	+	.	From DlexA_m9_rdm_glu_merged_v6rzlog10p_chipsub_cutoff20.000000_cwt_peaks.gr
NC_000913	IPOD occupancy	Peak	4108721	4108781	20	+	.	From DlexA_m9_rdm_glu_merged_v6rzlog10p_chipsub_cutoff20.000000_cwt_peaks.gr
NC_000913	IPOD occupancy	Peak	4154851	4154911	20	+	.	From DlexA_m9_rdm_glu_merged_v6rzlog10p_chipsub_cutoff20.000000_cwt_peaks.gr
NC_000913	IPOD occupancy	Peak	4221536	4221596	20	+	.	From DlexA_m9_rdm_glu_merged_v6rzlog10p_chipsub_cutoff20.000000_cwt_peaks.gr
NC_000913	IPOD occupancy	Peak	4266911	4266971	20	+	.	From DlexA_m9_rdm_glu_merged_v6rzlog10p_chipsub_cutoff20.000000_cwt_peaks.gr
NC_000913	IPOD occupancy	Peak	4268981	4269041	20	+	.	From DlexA_m9_rdm_glu_merged_v6rzlog10p_chipsub_cutoff20.000000_cwt_peaks.gr
NC_000913	IPOD occupancy	Peak	4304516	4304576	20	+	.	From DlexA_m9_rdm_glu_merged_v6rzlog10p_chipsub_cutoff20.000000_cwt_peaks.gr
NC_000913	IPOD occupancy	Peak	4313111	4313171	20	+	.	From DlexA_m9_rdm_glu_merged_v6rzlog10p_chipsub_cutoff20.000000_cwt_peaks.gr
NC_000913	IPOD occupancy	Peak	4348986	4349046	20	+	.	From DlexA_m9_rdm_glu_merged_v6rzlog10p_chipsub_cutoff20.000000_cwt_peaks.gr
NC_000913	IPOD occupancy	Peak	4551466	4551526	20	+	.	From DlexA_m9_rdm_glu_merged_v6rzlog10p_chipsub_cutoff20.000000_cwt_peaks.gr
NC_000913	IPOD occupancy	Peak	451816	451876	30	+	.	From DlexA_m9_rdm_glu_merged_v6rzlog10p_chipsub_cutoff30.000000_cwt_peaks.gr
NC_000913	IPOD occupancy	Peak	612661	612721	30	+	.	From DlexA_m9_rdm_glu_merged_v6rzlog10p_chipsub_cutoff30.000000_cwt_peaks.gr
NC_000913	IPOD occupancy	Peak	849141	849201	30	+	.	From DlexA_m9_rdm_glu_merged_v6rzlog10p_chipsub_cutoff30.000000_cwt_peaks.gr
NC_000913	IPOD occupancy	Peak	887366	887426	30	+	.	From DlexA_m9_rdm_glu_merged_v6rzlog10p_chipsub_cutoff30.000000_cwt_peaks.gr
NC_000913	IPOD occupancy	Peak	997576	997636	30	+	.	From DlexA_m9_rdm_glu_merged_v6rzlog10p_chipsub_cutoff30.000000_cwt_peaks.gr
NC_000913	IPOD occupancy	Peak	1526011	1526071	30	+	.	From DlexA_m9_rdm_glu_merged_v6rzlog10p_chipsub_cutoff30.000000_cwt_peaks.gr
NC_000913	IPOD occupancy	Peak	2565291	2565351	30	+	.	From DlexA_m9_rdm_glu_merged_v6rzlog10p_chipsub_cutoff30.000000_cwt_peaks.gr
NC_000913	IPOD occupancy	Peak	2755911	2755971	30	+	.	From DlexA_m9_rdm_glu_merged_v6rzlog10p_chipsub_cutoff30.000000_cwt_peaks.gr
NC_000913	IPOD occupancy	Peak	2832351	2832411	30	+	.	From DlexA_m9_rdm_glu_merged_v6rzlog10p_chipsub_cutoff30.000000_cwt_peaks.gr
NC_000913	IPOD occupancy	Peak	3244791	3244851	30	+	.	From DlexA_m9_rdm_glu_merged_v6rzlog10p_chipsub_cutoff30.000000_cwt_peaks.gr
NC_000913	IPOD occupancy	Peak	3455456	3455516	30	+	.	From DlexA_m9_rdm_glu_merged_v6rzlog10p_chipsub_cutoff30.000000_cwt_peaks.gr
NC_000913	IPOD occupancy	Peak	3469816	3469876	30	+	.	From DlexA_m9_rdm_glu_merged_v6rzlog10p_chipsub_cutoff30.000000_cwt_peaks.gr
NC_000913	IPOD occupancy	Peak	3577621	3577681	30	+	.	From DlexA_m9_rdm_glu_merged_v6rzlog10p_chipsub_cutoff30.000000_cwt_peaks.gr
NC_000913	IPOD occupancy	Peak	3891506	3891566	30	+	.	From DlexA_m9_rdm_glu_merged_v6rzlog10p_chipsub_cutoff30.000000_cwt_peaks.gr
NC_000913	IPOD occupancy	Peak	4080041	4080101	30	+	.	From DlexA_m9_rdm_glu_merged_v6rzlog10p_chipsub_cutoff30.000000_cwt_peaks.gr
NC_000913	IPOD occupancy	Peak	4108721	4108781	30	+	.	From DlexA_m9_rdm_glu_merged_v6rzlog10p_chipsub_cutoff30.000000_cwt_peaks.gr
NC_000913	IPOD occupancy	Peak	4154851	4154911	30	+	.	From DlexA_m9_rdm_glu_merged_v6rzlog10p_chipsub_cutoff30.000000_cwt_peaks.gr
NC_000913	IPOD occupancy	Peak	4313111	4313171	30	+	.	From DlexA_m9_rdm_glu_merged_v6rzlog10p_chipsub_cutoff30.000000_cwt_peaks.gr
NC_000913	IPOD occupancy	Peak	4551466	4551526	30	+	.	From DlexA_m9_rdm_glu_merged_v6rzlog10p_chipsub_cutoff30.000000_cwt_peaks.gr
```
