## Supplementary files and data for "Dynamic landscape of protein occupancy across the *Escherichia coli* chromosome": DpurR_m9_rdm_glu_peaks.gff (part 4 of 5)

```
NC_000913	IPOD occupancy	Peak	150866	150926	4	+	.	From DpurR_m9_rdm_glu_merged_truseqnano_nebnext_v6rzlog10p_chipsub_cutoff4.000000_cwt_peaks.gr
NC_000913	IPOD occupancy	Peak	151161	151221	4	+	.	From DpurR_m9_rdm_glu_merged_truseqnano_nebnext_v6rzlog10p_chipsub_cutoff4.000000_cwt_peaks.gr
NC_000913	IPOD occupancy	Peak	151581	151641	4	+	.	From DpurR_m9_rdm_glu_merged_truseqnano_nebnext_v6rzlog10p_chipsub_cutoff4.000000_cwt_peaks.gr
NC_000913	IPOD occupancy	Peak	152201	152261	4	+	.	From DpurR_m9_rdm_glu_merged_truseqnano_nebnext_v6rzlog10p_chipsub_cutoff4.000000_cwt_peaks.gr
NC_000913	IPOD occupancy	Peak	152631	152691	4	+	.	From DpurR_m9_rdm_glu_merged_truseqnano_nebnext_v6rzlog10p_chipsub_cutoff4.000000_cwt_peaks.gr
NC_000913	IPOD occupancy	Peak	152736	152796	4	+	.	From DpurR_m9_rdm_glu_merged_truseqnano_nebnext_v6rzlog10p_chipsub_cutoff4.000000_cwt_peaks.gr
NC_000913	IPOD occupancy	Peak	153021	153081	4	+	.	From DpurR_m9_rdm_glu_merged_truseqnano_nebnext_v6rzlog10p_chipsub_cutoff4.000000_cwt_peaks.gr
NC_000913	IPOD occupancy	Peak	154201	154261	4	+	.	From DpurR_m9_rdm_glu_merged_truseqnano_nebnext_v6rzlog10p_chipsub_cutoff4.000000_cwt_peaks.gr
NC_000913	IPOD occupancy	Peak	156031	156091	4	+	.	From DpurR_m9_rdm_glu_merged_truseqnano_nebnext_v6rzlog10p_chipsub_cutoff4.000000_cwt_peaks.gr
NC_000913	IPOD occupancy	Peak	156141	156201	4	+	.	From DpurR_m9_rdm_glu_merged_truseqnano_nebnext_v6rzlog10p_chipsub_cutoff4.000000_cwt_peaks.gr
NC_000913	IPOD occupancy	Peak	156456	156516	4	+	.	From DpurR_m9_rdm_glu_merged_truseqnano_nebnext_v6rzlog10p_chipsub_cutoff4.000000_cwt_peaks.gr
NC_000913	IPOD occupancy	Peak	156906	156966	4	+	.	From DpurR_m9_rdm_glu_merged_truseqnano_nebnext_v6rzlog10p_chipsub_cutoff4.000000_cwt_peaks.gr
NC_000913	IPOD occupancy	Peak	157056	157116	4	+	.	From DpurR_m9_rdm_glu_merged_truseqnano_nebnext_v6rzlog10p_chipsub_cutoff4.000000_cwt_peaks.gr
NC_000913	IPOD occupancy	Peak	157221	157281	4	+	.	From DpurR_m9_rdm_glu_merged_truseqnano_nebnext_v6rzlog10p_chipsub_cutoff4.000000_cwt_peaks.gr
NC_000913	IPOD occupancy	Peak	162526	162586	4	+	.	From DpurR_m9_rdm_glu_merged_truseqnano_nebnext_v6rzlog10p_chipsub_cutoff4.000000_cwt_peaks.gr
NC_000913	IPOD occupancy	Peak	169866	169926	4	+	.	From DpurR_m9_rdm_glu_merged_truseqnano_nebnext_v6rzlog10p_chipsub_cutoff4.000000_cwt_peaks.gr
NC_000913	IPOD occupancy	Peak	171916	171976	4	+	.	From DpurR_m9_rdm_glu_merged_truseqnano_nebnext_v6rzlog10p_chipsub_cutoff4.000000_cwt_peaks.gr
NC_000913	IPOD occupancy	Peak	177131	177191	4	+	.	From DpurR_m9_rdm_glu_merged_truseqnano_nebnext_v6rzlog10p_chipsub_cutoff4.000000_cwt_peaks.gr
NC_000913	IPOD occupancy	Peak	180216	180276	4	+	.	From DpurR_m9_rdm_glu_merged_truseqnano_nebnext_v6rzlog10p_chipsub_cutoff4.000000_cwt_peaks.gr
NC_000913	IPOD occupancy	Peak	180371	180431	4	+	.	From DpurR_m9_rdm_glu_merged_truseqnano_nebnext_v6rzlog10p_chipsub_cutoff4.000000_cwt_peaks.gr
NC_000913	IPOD occupancy	Peak	183841	183901	4	+	.	From DpurR_m9_rdm_glu_merged_truseqnano_nebnext_v6rzlog10p_chipsub_cutoff4.000000_cwt_peaks.gr
NC_000913	IPOD occupancy	Peak	184766	184826	4	+	.	From DpurR_m9_rdm_glu_merged_truseqnano_nebnext_v6rzlog10p_chipsub_cutoff4.000000_cwt_peaks.gr
NC_000913	IPOD occupancy	Peak	189211	189271	4	+	.	From DpurR_m9_rdm_glu_merged_truseqnano_nebnext_v6rzlog10p_chipsub_cutoff4.000000_cwt_peaks.gr
NC_000913	IPOD occupancy	Peak	196521	196581	4	+	.	From DpurR_m9_rdm_glu_merged_truseqnano_nebnext_v6rzlog10p_chipsub_cutoff4.000000_cwt_peaks.gr
NC_000913	IPOD occupancy	Peak	202541	202601	4	+	.	From DpurR_m9_rdm_glu_merged_truseqnano_nebnext_v6rzlog10p_chipsub_cutoff4.000000_cwt_peaks.gr
NC_000913	IPOD occupancy	Peak	211261	211321	4	+	.	From DpurR_m9_rdm_glu_merged_truseqnano_nebnext_v6rzlog10p_chipsub_cutoff4.000000_cwt_peaks.gr
NC_000913	IPOD occupancy	Peak	214911	214971	4	+	.	From DpurR_m9_rdm_glu_merged_truseqnano_nebnext_v6rzlog10p_chipsub_cutoff4.000000_cwt_peaks.gr
NC_000913	IPOD occupancy	Peak	215996	216056	4	+	.	From DpurR_m9_rdm_glu_merged_truseqnano_nebnext_v6rzlog10p_chipsub_cutoff4.000000_cwt_peaks.gr
NC_000913	IPOD occupancy	Peak	220546	220606	4	+	.	From DpurR_m9_rdm_glu_merged_truseqnano_nebnext_v6rzlog10p_chipsub_cutoff4.000000_cwt_peaks.gr
NC_000913	IPOD occupancy	Peak	220906	220966	4	+	.	From DpurR_m9_rdm_glu_merged_truseqnano_nebnext_v6rzlog10p_chipsub_cutoff4.000000_cwt_peaks.gr
NC_000913	IPOD occupancy	Peak	224551	224611	4	+	.	From DpurR_m9_rdm_glu_merged_truseqnano_nebnext_v6rzlog10p_chipsub_cutoff4.000000_cwt_peaks.gr
NC_000913	IPOD occupancy	Peak	225251	225311	4	+	.	From DpurR_m9_rdm_glu_merged_truseqnano_nebnext_v6rzlog10p_chipsub_cutoff4.000000_cwt_peaks.gr
NC_000913	IPOD occupancy	Peak	227161	227256	4	+	.	From DpurR_m9_rdm_glu_merged_truseqnano_nebnext_v6rzlog10p_chipsub_cutoff4.000000_cwt_peaks.gr
NC_000913	IPOD occupancy	Peak	229701	229761	4	+	.	From DpurR_m9_rdm_glu_merged_truseqnano_nebnext_v6rzlog10p_chipsub_cutoff4.000000_cwt_peaks.gr
NC_000913	IPOD occupancy	Peak	232501	232561	4	+	.	From DpurR_m9_rdm_glu_merged_truseqnano_nebnext_v6rzlog10p_chipsub_cutoff4.000000_cwt_peaks.gr
NC_000913	IPOD occupancy	Peak	234316	234376	4	+	.	From DpurR_m9_rdm_glu_merged_truseqnano_nebnext_v6rzlog10p_chipsub_cutoff4.000000_cwt_peaks.gr
NC_000913	IPOD occupancy	Peak	234961	235021	4	+	.	From DpurR_m9_rdm_glu_merged_truseqnano_nebnext_v6rzlog10p_chipsub_cutoff4.000000_cwt_peaks.gr
NC_000913	IPOD occupancy	Peak	237156	237216	4	+	.	From DpurR_m9_rdm_glu_merged_truseqnano_nebnext_v6rzlog10p_chipsub_cutoff4.000000_cwt_peaks.gr
NC_000913	IPOD occupancy	Peak	237411	237471	4	+	.	From DpurR_m9_rdm_glu_merged_truseqnano_nebnext_v6rzlog10p_chipsub_cutoff4.000000_cwt_peaks.gr
NC_000913	IPOD occupancy	Peak	238371	238431	4	+	.	From DpurR_m9_rdm_glu_merged_truseqnano_nebnext_v6rzlog10p_chipsub_cutoff4.000000_cwt_peaks.gr
NC_000913	IPOD occupancy	Peak	238581	238641	4	+	.	From DpurR_m9_rdm_glu_merged_truseqnano_nebnext_v6rzlog10p_chipsub_cutoff4.000000_cwt_peaks.gr
NC_000913	IPOD occupancy	Peak	240806	240866	4	+	.	From DpurR_m9_rdm_glu_merged_truseqnano_nebnext_v6rzlog10p_chipsub_cutoff4.000000_cwt_peaks.gr
NC_000913	IPOD occupancy	Peak	243076	243136	4	+	.	From DpurR_m9_rdm_glu_merged_truseqnano_nebnext_v6rzlog10p_chipsub_cutoff4.000000_cwt_peaks.gr
NC_000913	IPOD occupancy	Peak	246126	246186	4	+	.	From DpurR_m9_rdm_glu_merged_truseqnano_nebnext_v6rzlog10p_chipsub_cutoff4.000000_cwt_peaks.gr
NC_000913	IPOD occupancy	Peak	246216	246276	4	+	.	From DpurR_m9_rdm_glu_merged_truseqnano_nebnext_v6rzlog10p_chipsub_cutoff4.000000_cwt_peaks.gr
NC_000913	IPOD occupancy	Peak	246561	246621	4	+	.	From DpurR_m9_rdm_glu_merged_truseqnano_nebnext_v6rzlog10p_chipsub_cutoff4.000000_cwt_peaks.gr
NC_000913	IPOD occupancy	Peak	246736	246796	4	+	.	From DpurR_m9_rdm_glu_merged_truseqnano_nebnext_v6rzlog10p_chipsub_cutoff4.000000_cwt_peaks.gr
NC_000913	IPOD occupancy	Peak	247566	247626	4	+	.	From DpurR_m9_rdm_glu_merged_truseqnano_nebnext_v6rzlog10p_chipsub_cutoff4.000000_cwt_peaks.gr
NC_000913	IPOD occupancy	Peak	247961	248021	4	+	.	From DpurR_m9_rdm_glu_merged_truseqnano_nebnext_v6rzlog10p_chipsub_cutoff4.000000_cwt_peaks.gr
NC_000913	IPOD occupancy	Peak	248916	248976	4	+	.	From DpurR_m9_rdm_glu_merged_truseqnano_nebnext_v6rzlog10p_chipsub_cutoff4.000000_cwt_peaks.gr
NC_000913	IPOD occupancy	Peak	252036	252096	4	+	.	From DpurR_m9_rdm_glu_merged_truseqnano_nebnext_v6rzlog10p_chipsub_cutoff4.000000_cwt_peaks.gr
NC_000913	IPOD occupancy	Peak	252251	252311	4	+	.	From DpurR_m9_rdm_glu_merged_truseqnano_nebnext_v6rzlog10p_chipsub_cutoff4.000000_cwt_peaks.gr
NC_000913	IPOD occupancy	Peak	252451	252511	4	+	.	From DpurR_m9_rdm_glu_merged_truseqnano_nebnext_v6rzlog10p_chipsub_cutoff4.000000_cwt_peaks.gr
NC_000913	IPOD occupancy	Peak	252911	252971	4	+	.	From DpurR_m9_rdm_glu_merged_truseqnano_nebnext_v6rzlog10p_chipsub_cutoff4.000000_cwt_peaks.gr
NC_000913	IPOD occupancy	Peak	253316	253376	4	+	.	From DpurR_m9_rdm_glu_merged_truseqnano_nebnext_v6rzlog10p_chipsub_cutoff4.000000_cwt_peaks.gr
NC_000913	IPOD occupancy	Peak	254206	254266	4	+	.	From DpurR_m9_rdm_glu_merged_truseqnano_nebnext_v6rzlog10p_chipsub_cutoff4.000000_cwt_peaks.gr
NC_000913	IPOD occupancy	Peak	256336	256396	4	+	.	From DpurR_m9_rdm_glu_merged_truseqnano_nebnext_v6rzlog10p_chipsub_cutoff4.000000_cwt_peaks.gr
NC_000913	IPOD occupancy	Peak	259056	259116	4	+	.	From DpurR_m9_rdm_glu_merged_truseqnano_nebnext_v6rzlog10p_chipsub_cutoff4.000000_cwt_peaks.gr
NC_000913	IPOD occupancy	Peak	259566	259626	4	+	.	From DpurR_m9_rdm_glu_merged_truseqnano_nebnext_v6rzlog10p_chipsub_cutoff4.000000_cwt_peaks.gr
NC_000913	IPOD occupancy	Peak	259971	260031	4	+	.	From DpurR_m9_rdm_glu_merged_truseqnano_nebnext_v6rzlog10p_chipsub_cutoff4.000000_cwt_peaks.gr
NC_000913	IPOD occupancy	Peak	262906	262966	4	+	.	From DpurR_m9_rdm_glu_merged_truseqnano_nebnext_v6rzlog10p_chipsub_cutoff4.000000_cwt_peaks.gr
NC_000913	IPOD occupancy	Peak	264696	264756	4	+	.	From DpurR_m9_rdm_glu_merged_truseqnano_nebnext_v6rzlog10p_chipsub_cutoff4.000000_cwt_peaks.gr
NC_000913	IPOD occupancy	Peak	266976	267036	4	+	.	From DpurR_m9_rdm_glu_merged_truseqnano_nebnext_v6rzlog10p_chipsub_cutoff4.000000_cwt_peaks.gr
NC_000913	IPOD occupancy	Peak	270586	270646	4	+	.	From DpurR_m9_rdm_glu_merged_truseqnano_nebnext_v6rzlog10p_chipsub_cutoff4.000000_cwt_peaks.gr
NC_000913	IPOD occupancy	Peak	270681	270741	4	+	.	From DpurR_m9_rdm_glu_merged_truseqnano_nebnext_v6rzlog10p_chipsub_cutoff4.000000_cwt_peaks.gr
NC_000913	IPOD occupancy	Peak	270826	270886	4	+	.	From DpurR_m9_rdm_glu_merged_truseqnano_nebnext_v6rzlog10p_chipsub_cutoff4.000000_cwt_peaks.gr
NC_000913	IPOD occupancy	Peak	274996	275056	4	+	.	From DpurR_m9_rdm_glu_merged_truseqnano_nebnext_v6rzlog10p_chipsub_cutoff4.000000_cwt_peaks.gr
NC_000913	IPOD occupancy	Peak	279666	279726	4	+	.	From DpurR_m9_rdm_glu_merged_truseqnano_nebnext_v6rzlog10p_chipsub_cutoff4.000000_cwt_peaks.gr
NC_000913	IPOD occupancy	Peak	283006	283066	4	+	.	From DpurR_m9_rdm_glu_merged_truseqnano_nebnext_v6rzlog10p_chipsub_cutoff4.000000_cwt_peaks.gr
NC_000913	IPOD occupancy	Peak	285311	285371	4	+	.	From DpurR_m9_rdm_glu_merged_truseqnano_nebnext_v6rzlog10p_chipsub_cutoff4.000000_cwt_peaks.gr
NC_000913	IPOD occupancy	Peak	289256	289316	4	+	.	From DpurR_m9_rdm_glu_merged_truseqnano_nebnext_v6rzlog10p_chipsub_cutoff4.000000_cwt_peaks.gr
NC_000913	IPOD occupancy	Peak	291606	291666	4	+	.	From DpurR_m9_rdm_glu_merged_truseqnano_nebnext_v6rzlog10p_chipsub_cutoff4.000000_cwt_peaks.gr
NC_000913	IPOD occupancy	Peak	294081	294181	4	+	.	From DpurR_m9_rdm_glu_merged_truseqnano_nebnext_v6rzlog10p_chipsub_cutoff4.000000_cwt_peaks.gr
NC_000913	IPOD occupancy	Peak	294511	294571	4	+	.	From DpurR_m9_rdm_glu_merged_truseqnano_nebnext_v6rzlog10p_chipsub_cutoff4.000000_cwt_peaks.gr
NC_000913	IPOD occupancy	Peak	294886	294946	4	+	.	From DpurR_m9_rdm_glu_merged_truseqnano_nebnext_v6rzlog10p_chipsub_cutoff4.000000_cwt_peaks.gr
NC_000913	IPOD occupancy	Peak	295161	295221	4	+	.	From DpurR_m9_rdm_glu_merged_truseqnano_nebnext_v6rzlog10p_chipsub_cutoff4.000000_cwt_peaks.gr
NC_000913	IPOD occupancy	Peak	297216	297276	4	+	.	From DpurR_m9_rdm_glu_merged_truseqnano_nebnext_v6rzlog10p_chipsub_cutoff4.000000_cwt_peaks.gr
NC_000913	IPOD occupancy	Peak	303601	303661	4	+	.	From DpurR_m9_rdm_glu_merged_truseqnano_nebnext_v6rzlog10p_chipsub_cutoff4.000000_cwt_peaks.gr
NC_000913	IPOD occupancy	Peak	303801	303861	4	+	.	From DpurR_m9_rdm_glu_merged_truseqnano_nebnext_v6rzlog10p_chipsub_cutoff4.000000_cwt_peaks.gr
NC_000913	IPOD occupancy	Peak	306771	306831	4	+	.	From DpurR_m9_rdm_glu_merged_truseqnano_nebnext_v6rzlog10p_chipsub_cutoff4.000000_cwt_peaks.gr
NC_000913	IPOD occupancy	Peak	310796	310856	4	+	.	From DpurR_m9_rdm_glu_merged_truseqnano_nebnext_v6rzlog10p_chipsub_cutoff4.000000_cwt_peaks.gr
NC_000913	IPOD occupancy	Peak	310916	310976	4	+	.	From DpurR_m9_rdm_glu_merged_truseqnano_nebnext_v6rzlog10p_chipsub_cutoff4.000000_cwt_peaks.gr
NC_000913	IPOD occupancy	Peak	311141	311201	4	+	.	From DpurR_m9_rdm_glu_merged_truseqnano_nebnext_v6rzlog10p_chipsub_cutoff4.000000_cwt_peaks.gr
NC_000913	IPOD occupancy	Peak	311681	311741	4	+	.	From DpurR_m9_rdm_glu_merged_truseqnano_nebnext_v6rzlog10p_chipsub_cutoff4.000000_cwt_peaks.gr
NC_000913	IPOD occupancy	Peak	311816	311876	4	+	.	From DpurR_m9_rdm_glu_merged_truseqnano_nebnext_v6rzlog10p_chipsub_cutoff4.000000_cwt_peaks.gr
NC_000913	IPOD occupancy	Peak	312276	312336	4	+	.	From DpurR_m9_rdm_glu_merged_truseqnano_nebnext_v6rzlog10p_chipsub_cutoff4.000000_cwt_peaks.gr
NC_000913	IPOD occupancy	Peak	312771	312831	4	+	.	From DpurR_m9_rdm_glu_merged_truseqnano_nebnext_v6rzlog10p_chipsub_cutoff4.000000_cwt_peaks.gr
NC_000913	IPOD occupancy	Peak	313286	313346	4	+	.	From DpurR_m9_rdm_glu_merged_truseqnano_nebnext_v6rzlog10p_chipsub_cutoff4.000000_cwt_peaks.gr
NC_000913	IPOD occupancy	Peak	313466	313526	4	+	.	From DpurR_m9_rdm_glu_merged_truseqnano_nebnext_v6rzlog10p_chipsub_cutoff4.000000_cwt_peaks.gr
NC_000913	IPOD occupancy	Peak	313676	313736	4	+	.	From DpurR_m9_rdm_glu_merged_truseqnano_nebnext_v6rzlog10p_chipsub_cutoff4.000000_cwt_peaks.gr
NC_000913	IPOD occupancy	Peak	313941	314001	4	+	.	From DpurR_m9_rdm_glu_merged_truseqnano_nebnext_v6rzlog10p_chipsub_cutoff4.000000_cwt_peaks.gr
NC_000913	IPOD occupancy	Peak	314076	314136	4	+	.	From DpurR_m9_rdm_glu_merged_truseqnano_nebnext_v6rzlog10p_chipsub_cutoff4.000000_cwt_peaks.gr
NC_000913	IPOD occupancy	Peak	314211	314271	4	+	.	From DpurR_m9_rdm_glu_merged_truseqnano_nebnext_v6rzlog10p_chipsub_cutoff4.000000_cwt_peaks.gr
NC_000913	IPOD occupancy	Peak	314326	314386	4	+	.	From DpurR_m9_rdm_glu_merged_truseqnano_nebnext_v6rzlog10p_chipsub_cutoff4.000000_cwt_peaks.gr
NC_000913	IPOD occupancy	Peak	316856	316916	4	+	.	From DpurR_m9_rdm_glu_merged_truseqnano_nebnext_v6rzlog10p_chipsub_cutoff4.000000_cwt_peaks.gr
NC_000913	IPOD occupancy	Peak	317536	317596	4	+	.	From DpurR_m9_rdm_glu_merged_truseqnano_nebnext_v6rzlog10p_chipsub_cutoff4.000000_cwt_peaks.gr
NC_000913	IPOD occupancy	Peak	318376	318436	4	+	.	From DpurR_m9_rdm_glu_merged_truseqnano_nebnext_v6rzlog10p_chipsub_cutoff4.000000_cwt_peaks.gr
NC_000913	IPOD occupancy	Peak	318556	318616	4	+	.	From DpurR_m9_rdm_glu_merged_truseqnano_nebnext_v6rzlog10p_chipsub_cutoff4.000000_cwt_peaks.gr
NC_000913	IPOD occupancy	Peak	318681	318741	4	+	.	From DpurR_m9_rdm_glu_merged_truseqnano_nebnext_v6rzlog10p_chipsub_cutoff4.000000_cwt_peaks.gr
NC_000913	IPOD occupancy	Peak	318836	318896	4	+	.	From DpurR_m9_rdm_glu_merged_truseqnano_nebnext_v6rzlog10p_chipsub_cutoff4.000000_cwt_peaks.gr
NC_000913	IPOD occupancy	Peak	319526	319586	4	+	.	From DpurR_m9_rdm_glu_merged_truseqnano_nebnext_v6rzlog10p_chipsub_cutoff4.000000_cwt_peaks.gr
NC_000913	IPOD occupancy	Peak	319626	319686	4	+	.	From DpurR_m9_rdm_glu_merged_truseqnano_nebnext_v6rzlog10p_chipsub_cutoff4.000000_cwt_peaks.gr
NC_000913	IPOD occupancy	Peak	319726	319786	4	+	.	From DpurR_m9_rdm_glu_merged_truseqnano_nebnext_v6rzlog10p_chipsub_cutoff4.000000_cwt_peaks.gr
NC_000913	IPOD occupancy	Peak	319851	319911	4	+	.	From DpurR_m9_rdm_glu_merged_truseqnano_nebnext_v6rzlog10p_chipsub_cutoff4.000000_cwt_peaks.gr
NC_000913	IPOD occupancy	Peak	319986	320046	4	+	.	From DpurR_m9_rdm_glu_merged_truseqnano_nebnext_v6rzlog10p_chipsub_cutoff4.000000_cwt_peaks.gr
NC_000913	IPOD occupancy	Peak	321311	321371	4	+	.	From DpurR_m9_rdm_glu_merged_truseqnano_nebnext_v6rzlog10p_chipsub_cutoff4.000000_cwt_peaks.gr
NC_000913	IPOD occupancy	Peak	324671	324731	4	+	.	From DpurR_m9_rdm_glu_merged_truseqnano_nebnext_v6rzlog10p_chipsub_cutoff4.000000_cwt_peaks.gr
NC_000913	IPOD occupancy	Peak	324791	324851	4	+	.	From DpurR_m9_rdm_glu_merged_truseqnano_nebnext_v6rzlog10p_chipsub_cutoff4.000000_cwt_peaks.gr
NC_000913	IPOD occupancy	Peak	324891	324951	4	+	.	From DpurR_m9_rdm_glu_merged_truseqnano_nebnext_v6rzlog10p_chipsub_cutoff4.000000_cwt_peaks.gr
NC_000913	IPOD occupancy	Peak	325096	325156	4	+	.	From DpurR_m9_rdm_glu_merged_truseqnano_nebnext_v6rzlog10p_chipsub_cutoff4.000000_cwt_peaks.gr
NC_000913	IPOD occupancy	Peak	325456	325516	4	+	.	From DpurR_m9_rdm_glu_merged_truseqnano_nebnext_v6rzlog10p_chipsub_cutoff4.000000_cwt_peaks.gr
NC_000913	IPOD occupancy	Peak	331821	331881	4	+	.	From DpurR_m9_rdm_glu_merged_truseqnano_nebnext_v6rzlog10p_chipsub_cutoff4.000000_cwt_peaks.gr
NC_000913	IPOD occupancy	Peak	331951	332011	4	+	.	From DpurR_m9_rdm_glu_merged_truseqnano_nebnext_v6rzlog10p_chipsub_cutoff4.000000_cwt_peaks.gr
NC_000913	IPOD occupancy	Peak	332506	332566	4	+	.	From DpurR_m9_rdm_glu_merged_truseqnano_nebnext_v6rzlog10p_chipsub_cutoff4.000000_cwt_peaks.gr
NC_000913	IPOD occupancy	Peak	335466	335526	4	+	.	From DpurR_m9_rdm_glu_merged_truseqnano_nebnext_v6rzlog10p_chipsub_cutoff4.000000_cwt_peaks.gr
NC_000913	IPOD occupancy	Peak	336456	336516	4	+	.	From DpurR_m9_rdm_glu_merged_truseqnano_nebnext_v6rzlog10p_chipsub_cutoff4.000000_cwt_peaks.gr
NC_000913	IPOD occupancy	Peak	336596	336656	4	+	.	From DpurR_m9_rdm_glu_merged_truseqnano_nebnext_v6rzlog10p_chipsub_cutoff4.000000_cwt_peaks.gr
NC_000913	IPOD occupancy	Peak	341976	342036	4	+	.	From DpurR_m9_rdm_glu_merged_truseqnano_nebnext_v6rzlog10p_chipsub_cutoff4.000000_cwt_peaks.gr
NC_000913	IPOD occupancy	Peak	343906	343966	4	+	.	From DpurR_m9_rdm_glu_merged_truseqnano_nebnext_v6rzlog10p_chipsub_cutoff4.000000_cwt_peaks.gr
NC_000913	IPOD occupancy	Peak	344211	344271	4	+	.	From DpurR_m9_rdm_glu_merged_truseqnano_nebnext_v6rzlog10p_chipsub_cutoff4.000000_cwt_peaks.gr
NC_000913	IPOD occupancy	Peak	344426	344486	4	+	.	From DpurR_m9_rdm_glu_merged_truseqnano_nebnext_v6rzlog10p_chipsub_cutoff4.000000_cwt_peaks.gr
NC_000913	IPOD occupancy	Peak	344641	344701	4	+	.	From DpurR_m9_rdm_glu_merged_truseqnano_nebnext_v6rzlog10p_chipsub_cutoff4.000000_cwt_peaks.gr
NC_000913	IPOD occupancy	Peak	344791	344851	4	+	.	From DpurR_m9_rdm_glu_merged_truseqnano_nebnext_v6rzlog10p_chipsub_cutoff4.000000_cwt_peaks.gr
NC_000913	IPOD occupancy	Peak	344911	344971	4	+	.	From DpurR_m9_rdm_glu_merged_truseqnano_nebnext_v6rzlog10p_chipsub_cutoff4.000000_cwt_peaks.gr
NC_000913	IPOD occupancy	Peak	348561	348621	4	+	.	From DpurR_m9_rdm_glu_merged_truseqnano_nebnext_v6rzlog10p_chipsub_cutoff4.000000_cwt_peaks.gr
NC_000913	IPOD occupancy	Peak	351196	351256	4	+	.	From DpurR_m9_rdm_glu_merged_truseqnano_nebnext_v6rzlog10p_chipsub_cutoff4.000000_cwt_peaks.gr
NC_000913	IPOD occupancy	Peak	356151	356211	4	+	.	From DpurR_m9_rdm_glu_merged_truseqnano_nebnext_v6rzlog10p_chipsub_cutoff4.000000_cwt_peaks.gr
NC_000913	IPOD occupancy	Peak	358691	358751	4	+	.	From DpurR_m9_rdm_glu_merged_truseqnano_nebnext_v6rzlog10p_chipsub_cutoff4.000000_cwt_peaks.gr
NC_000913	IPOD occupancy	Peak	364241	364301	4	+	.	From DpurR_m9_rdm_glu_merged_truseqnano_nebnext_v6rzlog10p_chipsub_cutoff4.000000_cwt_peaks.gr
NC_000913	IPOD occupancy	Peak	368501	368561	4	+	.	From DpurR_m9_rdm_glu_merged_truseqnano_nebnext_v6rzlog10p_chipsub_cutoff4.000000_cwt_peaks.gr
NC_000913	IPOD occupancy	Peak	369186	369246	4	+	.	From DpurR_m9_rdm_glu_merged_truseqnano_nebnext_v6rzlog10p_chipsub_cutoff4.000000_cwt_peaks.gr
NC_000913	IPOD occupancy	Peak	371506	371566	4	+	.	From DpurR_m9_rdm_glu_merged_truseqnano_nebnext_v6rzlog10p_chipsub_cutoff4.000000_cwt_peaks.gr
NC_000913	IPOD occupancy	Peak	379576	379636	4	+	.	From DpurR_m9_rdm_glu_merged_truseqnano_nebnext_v6rzlog10p_chipsub_cutoff4.000000_cwt_peaks.gr
NC_000913	IPOD occupancy	Peak	379911	379971	4	+	.	From DpurR_m9_rdm_glu_merged_truseqnano_nebnext_v6rzlog10p_chipsub_cutoff4.000000_cwt_peaks.gr
NC_000913	IPOD occupancy	Peak	380546	380606	4	+	.	From DpurR_m9_rdm_glu_merged_truseqnano_nebnext_v6rzlog10p_chipsub_cutoff4.000000_cwt_peaks.gr
NC_000913	IPOD occupancy	Peak	381446	381506	4	+	.	From DpurR_m9_rdm_glu_merged_truseqnano_nebnext_v6rzlog10p_chipsub_cutoff4.000000_cwt_peaks.gr
NC_000913	IPOD occupancy	Peak	382516	382576	4	+	.	From DpurR_m9_rdm_glu_merged_truseqnano_nebnext_v6rzlog10p_chipsub_cutoff4.000000_cwt_peaks.gr
NC_000913	IPOD occupancy	Peak	382706	382766	4	+	.	From DpurR_m9_rdm_glu_merged_truseqnano_nebnext_v6rzlog10p_chipsub_cutoff4.000000_cwt_peaks.gr
NC_000913	IPOD occupancy	Peak	384066	384126	4	+	.	From DpurR_m9_rdm_glu_merged_truseqnano_nebnext_v6rzlog10p_chipsub_cutoff4.000000_cwt_peaks.gr
NC_000913	IPOD occupancy	Peak	384256	384316	4	+	.	From DpurR_m9_rdm_glu_merged_truseqnano_nebnext_v6rzlog10p_chipsub_cutoff4.000000_cwt_peaks.gr
NC_000913	IPOD occupancy	Peak	384781	384841	4	+	.	From DpurR_m9_rdm_glu_merged_truseqnano_nebnext_v6rzlog10p_chipsub_cutoff4.000000_cwt_peaks.gr
NC_000913	IPOD occupancy	Peak	385146	385206	4	+	.	From DpurR_m9_rdm_glu_merged_truseqnano_nebnext_v6rzlog10p_chipsub_cutoff4.000000_cwt_peaks.gr
NC_000913	IPOD occupancy	Peak	386181	386241	4	+	.	From DpurR_m9_rdm_glu_merged_truseqnano_nebnext_v6rzlog10p_chipsub_cutoff4.000000_cwt_peaks.gr
NC_000913	IPOD occupancy	Peak	388701	388761	4	+	.	From DpurR_m9_rdm_glu_merged_truseqnano_nebnext_v6rzlog10p_chipsub_cutoff4.000000_cwt_peaks.gr
NC_000913	IPOD occupancy	Peak	389871	389931	4	+	.	From DpurR_m9_rdm_glu_merged_truseqnano_nebnext_v6rzlog10p_chipsub_cutoff4.000000_cwt_peaks.gr
NC_000913	IPOD occupancy	Peak	390021	390081	4	+	.	From DpurR_m9_rdm_glu_merged_truseqnano_nebnext_v6rzlog10p_chipsub_cutoff4.000000_cwt_peaks.gr
NC_000913	IPOD occupancy	Peak	390171	390231	4	+	.	From DpurR_m9_rdm_glu_merged_truseqnano_nebnext_v6rzlog10p_chipsub_cutoff4.000000_cwt_peaks.gr
NC_000913	IPOD occupancy	Peak	390736	390796	4	+	.	From DpurR_m9_rdm_glu_merged_truseqnano_nebnext_v6rzlog10p_chipsub_cutoff4.000000_cwt_peaks.gr
NC_000913	IPOD occupancy	Peak	391821	391881	4	+	.	From DpurR_m9_rdm_glu_merged_truseqnano_nebnext_v6rzlog10p_chipsub_cutoff4.000000_cwt_peaks.gr
NC_000913	IPOD occupancy	Peak	392666	392726	4	+	.	From DpurR_m9_rdm_glu_merged_truseqnano_nebnext_v6rzlog10p_chipsub_cutoff4.000000_cwt_peaks.gr
NC_000913	IPOD occupancy	Peak	394411	394471	4	+	.	From DpurR_m9_rdm_glu_merged_truseqnano_nebnext_v6rzlog10p_chipsub_cutoff4.000000_cwt_peaks.gr
NC_000913	IPOD occupancy	Peak	394601	394661	4	+	.	From DpurR_m9_rdm_glu_merged_truseqnano_nebnext_v6rzlog10p_chipsub_cutoff4.000000_cwt_peaks.gr
NC_000913	IPOD occupancy	Peak	394741	394801	4	+	.	From DpurR_m9_rdm_glu_merged_truseqnano_nebnext_v6rzlog10p_chipsub_cutoff4.000000_cwt_peaks.gr
NC_000913	IPOD occupancy	Peak	394931	394991	4	+	.	From DpurR_m9_rdm_glu_merged_truseqnano_nebnext_v6rzlog10p_chipsub_cutoff4.000000_cwt_peaks.gr
NC_000913	IPOD occupancy	Peak	401616	401676	4	+	.	From DpurR_m9_rdm_glu_merged_truseqnano_nebnext_v6rzlog10p_chipsub_cutoff4.000000_cwt_peaks.gr
NC_000913	IPOD occupancy	Peak	404066	404126	4	+	.	From DpurR_m9_rdm_glu_merged_truseqnano_nebnext_v6rzlog10p_chipsub_cutoff4.000000_cwt_peaks.gr
NC_000913	IPOD occupancy	Peak	410906	410966	4	+	.	From DpurR_m9_rdm_glu_merged_truseqnano_nebnext_v6rzlog10p_chipsub_cutoff4.000000_cwt_peaks.gr
NC_000913	IPOD occupancy	Peak	411676	411736	4	+	.	From DpurR_m9_rdm_glu_merged_truseqnano_nebnext_v6rzlog10p_chipsub_cutoff4.000000_cwt_peaks.gr
NC_000913	IPOD occupancy	Peak	412246	412306	4	+	.	From DpurR_m9_rdm_glu_merged_truseqnano_nebnext_v6rzlog10p_chipsub_cutoff4.000000_cwt_peaks.gr
NC_000913	IPOD occupancy	Peak	412641	412701	4	+	.	From DpurR_m9_rdm_glu_merged_truseqnano_nebnext_v6rzlog10p_chipsub_cutoff4.000000_cwt_peaks.gr
NC_000913	IPOD occupancy	Peak	414006	414066	4	+	.	From DpurR_m9_rdm_glu_merged_truseqnano_nebnext_v6rzlog10p_chipsub_cutoff4.000000_cwt_peaks.gr
NC_000913	IPOD occupancy	Peak	415031	415091	4	+	.	From DpurR_m9_rdm_glu_merged_truseqnano_nebnext_v6rzlog10p_chipsub_cutoff4.000000_cwt_peaks.gr
NC_000913	IPOD occupancy	Peak	415971	416031	4	+	.	From DpurR_m9_rdm_glu_merged_truseqnano_nebnext_v6rzlog10p_chipsub_cutoff4.000000_cwt_peaks.gr
NC_000913	IPOD occupancy	Peak	417006	417066	4	+	.	From DpurR_m9_rdm_glu_merged_truseqnano_nebnext_v6rzlog10p_chipsub_cutoff4.000000_cwt_peaks.gr
NC_000913	IPOD occupancy	Peak	418761	418821	4	+	.	From DpurR_m9_rdm_glu_merged_truseqnano_nebnext_v6rzlog10p_chipsub_cutoff4.000000_cwt_peaks.gr
NC_000913	IPOD occupancy	Peak	426701	426761	4	+	.	From DpurR_m9_rdm_glu_merged_truseqnano_nebnext_v6rzlog10p_chipsub_cutoff4.000000_cwt_peaks.gr
NC_000913	IPOD occupancy	Peak	431081	431141	4	+	.	From DpurR_m9_rdm_glu_merged_truseqnano_nebnext_v6rzlog10p_chipsub_cutoff4.000000_cwt_peaks.gr
NC_000913	IPOD occupancy	Peak	432431	432491	4	+	.	From DpurR_m9_rdm_glu_merged_truseqnano_nebnext_v6rzlog10p_chipsub_cutoff4.000000_cwt_peaks.gr
NC_000913	IPOD occupancy	Peak	443786	443846	4	+	.	From DpurR_m9_rdm_glu_merged_truseqnano_nebnext_v6rzlog10p_chipsub_cutoff4.000000_cwt_peaks.gr
NC_000913	IPOD occupancy	Peak	451801	451861	4	+	.	From DpurR_m9_rdm_glu_merged_truseqnano_nebnext_v6rzlog10p_chipsub_cutoff4.000000_cwt_peaks.gr
NC_000913	IPOD occupancy	Peak	452276	452336	4	+	.	From DpurR_m9_rdm_glu_merged_truseqnano_nebnext_v6rzlog10p_chipsub_cutoff4.000000_cwt_peaks.gr
NC_000913	IPOD occupancy	Peak	460561	460621	4	+	.	From DpurR_m9_rdm_glu_merged_truseqnano_nebnext_v6rzlog10p_chipsub_cutoff4.000000_cwt_peaks.gr
NC_000913	IPOD occupancy	Peak	463351	463411	4	+	.	From DpurR_m9_rdm_glu_merged_truseqnano_nebnext_v6rzlog10p_chipsub_cutoff4.000000_cwt_peaks.gr
NC_000913	IPOD occupancy	Peak	468986	469046	4	+	.	From DpurR_m9_rdm_glu_merged_truseqnano_nebnext_v6rzlog10p_chipsub_cutoff4.000000_cwt_peaks.gr
NC_000913	IPOD occupancy	Peak	472516	472576	4	+	.	From DpurR_m9_rdm_glu_merged_truseqnano_nebnext_v6rzlog10p_chipsub_cutoff4.000000_cwt_peaks.gr
NC_000913	IPOD occupancy	Peak	477726	477786	4	+	.	From DpurR_m9_rdm_glu_merged_truseqnano_nebnext_v6rzlog10p_chipsub_cutoff4.000000_cwt_peaks.gr
NC_000913	IPOD occupancy	Peak	478106	478166	4	+	.	From DpurR_m9_rdm_glu_merged_truseqnano_nebnext_v6rzlog10p_chipsub_cutoff4.000000_cwt_peaks.gr
NC_000913	IPOD occupancy	Peak	478761	478821	4	+	.	From DpurR_m9_rdm_glu_merged_truseqnano_nebnext_v6rzlog10p_chipsub_cutoff4.000000_cwt_peaks.gr
NC_000913	IPOD occupancy	Peak	480021	480081	4	+	.	From DpurR_m9_rdm_glu_merged_truseqnano_nebnext_v6rzlog10p_chipsub_cutoff4.000000_cwt_peaks.gr
NC_000913	IPOD occupancy	Peak	487291	487351	4	+	.	From DpurR_m9_rdm_glu_merged_truseqnano_nebnext_v6rzlog10p_chipsub_cutoff4.000000_cwt_peaks.gr
NC_000913	IPOD occupancy	Peak	487761	487821	4	+	.	From DpurR_m9_rdm_glu_merged_truseqnano_nebnext_v6rzlog10p_chipsub_cutoff4.000000_cwt_peaks.gr
NC_000913	IPOD occupancy	Peak	487966	488026	4	+	.	From DpurR_m9_rdm_glu_merged_truseqnano_nebnext_v6rzlog10p_chipsub_cutoff4.000000_cwt_peaks.gr
NC_000913	IPOD occupancy	Peak	489981	490041	4	+	.	From DpurR_m9_rdm_glu_merged_truseqnano_nebnext_v6rzlog10p_chipsub_cutoff4.000000_cwt_peaks.gr
NC_000913	IPOD occupancy	Peak	491216	491276	4	+	.	From DpurR_m9_rdm_glu_merged_truseqnano_nebnext_v6rzlog10p_chipsub_cutoff4.000000_cwt_peaks.gr
NC_000913	IPOD occupancy	Peak	498926	498986	4	+	.	From DpurR_m9_rdm_glu_merged_truseqnano_nebnext_v6rzlog10p_chipsub_cutoff4.000000_cwt_peaks.gr
NC_000913	IPOD occupancy	Peak	511506	511566	4	+	.	From DpurR_m9_rdm_glu_merged_truseqnano_nebnext_v6rzlog10p_chipsub_cutoff4.000000_cwt_peaks.gr
NC_000913	IPOD occupancy	Peak	512376	512436	4	+	.	From DpurR_m9_rdm_glu_merged_truseqnano_nebnext_v6rzlog10p_chipsub_cutoff4.000000_cwt_peaks.gr
NC_000913	IPOD occupancy	Peak	516356	516416	4	+	.	From DpurR_m9_rdm_glu_merged_truseqnano_nebnext_v6rzlog10p_chipsub_cutoff4.000000_cwt_peaks.gr
NC_000913	IPOD occupancy	Peak	516771	516831	4	+	.	From DpurR_m9_rdm_glu_merged_truseqnano_nebnext_v6rzlog10p_chipsub_cutoff4.000000_cwt_peaks.gr
NC_000913	IPOD occupancy	Peak	519721	519781	4	+	.	From DpurR_m9_rdm_glu_merged_truseqnano_nebnext_v6rzlog10p_chipsub_cutoff4.000000_cwt_peaks.gr
NC_000913	IPOD occupancy	Peak	522901	522961	4	+	.	From DpurR_m9_rdm_glu_merged_truseqnano_nebnext_v6rzlog10p_chipsub_cutoff4.000000_cwt_peaks.gr
NC_000913	IPOD occupancy	Peak	526111	526171	4	+	.	From DpurR_m9_rdm_glu_merged_truseqnano_nebnext_v6rzlog10p_chipsub_cutoff4.000000_cwt_peaks.gr
NC_000913	IPOD occupancy	Peak	526391	526451	4	+	.	From DpurR_m9_rdm_glu_merged_truseqnano_nebnext_v6rzlog10p_chipsub_cutoff4.000000_cwt_peaks.gr
NC_000913	IPOD occupancy	Peak	526851	526911	4	+	.	From DpurR_m9_rdm_glu_merged_truseqnano_nebnext_v6rzlog10p_chipsub_cutoff4.000000_cwt_peaks.gr
NC_000913	IPOD occupancy	Peak	527371	527431	4	+	.	From DpurR_m9_rdm_glu_merged_truseqnano_nebnext_v6rzlog10p_chipsub_cutoff4.000000_cwt_peaks.gr
NC_000913	IPOD occupancy	Peak	527876	527936	4	+	.	From DpurR_m9_rdm_glu_merged_truseqnano_nebnext_v6rzlog10p_chipsub_cutoff4.000000_cwt_peaks.gr
NC_000913	IPOD occupancy	Peak	528706	528766	4	+	.	From DpurR_m9_rdm_glu_merged_truseqnano_nebnext_v6rzlog10p_chipsub_cutoff4.000000_cwt_peaks.gr
NC_000913	IPOD occupancy	Peak	528841	528901	4	+	.	From DpurR_m9_rdm_glu_merged_truseqnano_nebnext_v6rzlog10p_chipsub_cutoff4.000000_cwt_peaks.gr
NC_000913	IPOD occupancy	Peak	529236	529296	4	+	.	From DpurR_m9_rdm_glu_merged_truseqnano_nebnext_v6rzlog10p_chipsub_cutoff4.000000_cwt_peaks.gr
NC_000913	IPOD occupancy	Peak	529371	529431	4	+	.	From DpurR_m9_rdm_glu_merged_truseqnano_nebnext_v6rzlog10p_chipsub_cutoff4.000000_cwt_peaks.gr
NC_000913	IPOD occupancy	Peak	532241	532301	4	+	.	From DpurR_m9_rdm_glu_merged_truseqnano_nebnext_v6rzlog10p_chipsub_cutoff4.000000_cwt_peaks.gr
NC_000913	IPOD occupancy	Peak	533616	533676	4	+	.	From DpurR_m9_rdm_glu_merged_truseqnano_nebnext_v6rzlog10p_chipsub_cutoff4.000000_cwt_peaks.gr
NC_000913	IPOD occupancy	Peak	533856	533916	4	+	.	From DpurR_m9_rdm_glu_merged_truseqnano_nebnext_v6rzlog10p_chipsub_cutoff4.000000_cwt_peaks.gr
NC_000913	IPOD occupancy	Peak	535696	535756	4	+	.	From DpurR_m9_rdm_glu_merged_truseqnano_nebnext_v6rzlog10p_chipsub_cutoff4.000000_cwt_peaks.gr
NC_000913	IPOD occupancy	Peak	535816	535876	4	+	.	From DpurR_m9_rdm_glu_merged_truseqnano_nebnext_v6rzlog10p_chipsub_cutoff4.000000_cwt_peaks.gr
NC_000913	IPOD occupancy	Peak	538736	538796	4	+	.	From DpurR_m9_rdm_glu_merged_truseqnano_nebnext_v6rzlog10p_chipsub_cutoff4.000000_cwt_peaks.gr
NC_000913	IPOD occupancy	Peak	539096	539156	4	+	.	From DpurR_m9_rdm_glu_merged_truseqnano_nebnext_v6rzlog10p_chipsub_cutoff4.000000_cwt_peaks.gr
NC_000913	IPOD occupancy	Peak	543011	543071	4	+	.	From DpurR_m9_rdm_glu_merged_truseqnano_nebnext_v6rzlog10p_chipsub_cutoff4.000000_cwt_peaks.gr
NC_000913	IPOD occupancy	Peak	545281	545341	4	+	.	From DpurR_m9_rdm_glu_merged_truseqnano_nebnext_v6rzlog10p_chipsub_cutoff4.000000_cwt_peaks.gr
NC_000913	IPOD occupancy	Peak	545531	545591	4	+	.	From DpurR_m9_rdm_glu_merged_truseqnano_nebnext_v6rzlog10p_chipsub_cutoff4.000000_cwt_peaks.gr
NC_000913	IPOD occupancy	Peak	554281	554341	4	+	.	From DpurR_m9_rdm_glu_merged_truseqnano_nebnext_v6rzlog10p_chipsub_cutoff4.000000_cwt_peaks.gr
NC_000913	IPOD occupancy	Peak	557946	558056	4	+	.	From DpurR_m9_rdm_glu_merged_truseqnano_nebnext_v6rzlog10p_chipsub_cutoff4.000000_cwt_peaks.gr
NC_000913	IPOD occupancy	Peak	558556	558616	4	+	.	From DpurR_m9_rdm_glu_merged_truseqnano_nebnext_v6rzlog10p_chipsub_cutoff4.000000_cwt_peaks.gr
NC_000913	IPOD occupancy	Peak	558741	558801	4	+	.	From DpurR_m9_rdm_glu_merged_truseqnano_nebnext_v6rzlog10p_chipsub_cutoff4.000000_cwt_peaks.gr
NC_000913	IPOD occupancy	Peak	558836	558896	4	+	.	From DpurR_m9_rdm_glu_merged_truseqnano_nebnext_v6rzlog10p_chipsub_cutoff4.000000_cwt_peaks.gr
NC_000913	IPOD occupancy	Peak	558966	559026	4	+	.	From DpurR_m9_rdm_glu_merged_truseqnano_nebnext_v6rzlog10p_chipsub_cutoff4.000000_cwt_peaks.gr
NC_000913	IPOD occupancy	Peak	559671	559731	4	+	.	From DpurR_m9_rdm_glu_merged_truseqnano_nebnext_v6rzlog10p_chipsub_cutoff4.000000_cwt_peaks.gr
NC_000913	IPOD occupancy	Peak	559791	559851	4	+	.	From DpurR_m9_rdm_glu_merged_truseqnano_nebnext_v6rzlog10p_chipsub_cutoff4.000000_cwt_peaks.gr
NC_000913	IPOD occupancy	Peak	559926	559986	4	+	.	From DpurR_m9_rdm_glu_merged_truseqnano_nebnext_v6rzlog10p_chipsub_cutoff4.000000_cwt_peaks.gr
NC_000913	IPOD occupancy	Peak	561101	561161	4	+	.	From DpurR_m9_rdm_glu_merged_truseqnano_nebnext_v6rzlog10p_chipsub_cutoff4.000000_cwt_peaks.gr
NC_000913	IPOD occupancy	Peak	562306	562366	4	+	.	From DpurR_m9_rdm_glu_merged_truseqnano_nebnext_v6rzlog10p_chipsub_cutoff4.000000_cwt_peaks.gr
NC_000913	IPOD occupancy	Peak	562611	562671	4	+	.	From DpurR_m9_rdm_glu_merged_truseqnano_nebnext_v6rzlog10p_chipsub_cutoff4.000000_cwt_peaks.gr
NC_000913	IPOD occupancy	Peak	563296	563356	4	+	.	From DpurR_m9_rdm_glu_merged_truseqnano_nebnext_v6rzlog10p_chipsub_cutoff4.000000_cwt_peaks.gr
NC_000913	IPOD occupancy	Peak	563956	564016	4	+	.	From DpurR_m9_rdm_glu_merged_truseqnano_nebnext_v6rzlog10p_chipsub_cutoff4.000000_cwt_peaks.gr
NC_000913	IPOD occupancy	Peak	566956	567016	4	+	.	From DpurR_m9_rdm_glu_merged_truseqnano_nebnext_v6rzlog10p_chipsub_cutoff4.000000_cwt_peaks.gr
NC_000913	IPOD occupancy	Peak	567871	567931	4	+	.	From DpurR_m9_rdm_glu_merged_truseqnano_nebnext_v6rzlog10p_chipsub_cutoff4.000000_cwt_peaks.gr
NC_000913	IPOD occupancy	Peak	568481	568541	4	+	.	From DpurR_m9_rdm_glu_merged_truseqnano_nebnext_v6rzlog10p_chipsub_cutoff4.000000_cwt_peaks.gr
NC_000913	IPOD occupancy	Peak	568811	568871	4	+	.	From DpurR_m9_rdm_glu_merged_truseqnano_nebnext_v6rzlog10p_chipsub_cutoff4.000000_cwt_peaks.gr
NC_000913	IPOD occupancy	Peak	568986	569046	4	+	.	From DpurR_m9_rdm_glu_merged_truseqnano_nebnext_v6rzlog10p_chipsub_cutoff4.000000_cwt_peaks.gr
NC_000913	IPOD occupancy	Peak	569266	569326	4	+	.	From DpurR_m9_rdm_glu_merged_truseqnano_nebnext_v6rzlog10p_chipsub_cutoff4.000000_cwt_peaks.gr
NC_000913	IPOD occupancy	Peak	569766	569826	4	+	.	From DpurR_m9_rdm_glu_merged_truseqnano_nebnext_v6rzlog10p_chipsub_cutoff4.000000_cwt_peaks.gr
NC_000913	IPOD occupancy	Peak	569961	570021	4	+	.	From DpurR_m9_rdm_glu_merged_truseqnano_nebnext_v6rzlog10p_chipsub_cutoff4.000000_cwt_peaks.gr
NC_000913	IPOD occupancy	Peak	570631	570691	4	+	.	From DpurR_m9_rdm_glu_merged_truseqnano_nebnext_v6rzlog10p_chipsub_cutoff4.000000_cwt_peaks.gr
NC_000913	IPOD occupancy	Peak	570756	570816	4	+	.	From DpurR_m9_rdm_glu_merged_truseqnano_nebnext_v6rzlog10p_chipsub_cutoff4.000000_cwt_peaks.gr
NC_000913	IPOD occupancy	Peak	571486	571546	4	+	.	From DpurR_m9_rdm_glu_merged_truseqnano_nebnext_v6rzlog10p_chipsub_cutoff4.000000_cwt_peaks.gr
NC_000913	IPOD occupancy	Peak	571746	571806	4	+	.	From DpurR_m9_rdm_glu_merged_truseqnano_nebnext_v6rzlog10p_chipsub_cutoff4.000000_cwt_peaks.gr
NC_000913	IPOD occupancy	Peak	571906	571966	4	+	.	From DpurR_m9_rdm_glu_merged_truseqnano_nebnext_v6rzlog10p_chipsub_cutoff4.000000_cwt_peaks.gr
NC_000913	IPOD occupancy	Peak	574271	574331	4	+	.	From DpurR_m9_rdm_glu_merged_truseqnano_nebnext_v6rzlog10p_chipsub_cutoff4.000000_cwt_peaks.gr
NC_000913	IPOD occupancy	Peak	574901	574961	4	+	.	From DpurR_m9_rdm_glu_merged_truseqnano_nebnext_v6rzlog10p_chipsub_cutoff4.000000_cwt_peaks.gr
NC_000913	IPOD occupancy	Peak	575426	575486	4	+	.	From DpurR_m9_rdm_glu_merged_truseqnano_nebnext_v6rzlog10p_chipsub_cutoff4.000000_cwt_peaks.gr
NC_000913	IPOD occupancy	Peak	575701	575761	4	+	.	From DpurR_m9_rdm_glu_merged_truseqnano_nebnext_v6rzlog10p_chipsub_cutoff4.000000_cwt_peaks.gr
NC_000913	IPOD occupancy	Peak	576976	577036	4	+	.	From DpurR_m9_rdm_glu_merged_truseqnano_nebnext_v6rzlog10p_chipsub_cutoff4.000000_cwt_peaks.gr
NC_000913	IPOD occupancy	Peak	578636	578696	4	+	.	From DpurR_m9_rdm_glu_merged_truseqnano_nebnext_v6rzlog10p_chipsub_cutoff4.000000_cwt_peaks.gr
NC_000913	IPOD occupancy	Peak	578961	579021	4	+	.	From DpurR_m9_rdm_glu_merged_truseqnano_nebnext_v6rzlog10p_chipsub_cutoff4.000000_cwt_peaks.gr
NC_000913	IPOD occupancy	Peak	579236	579296	4	+	.	From DpurR_m9_rdm_glu_merged_truseqnano_nebnext_v6rzlog10p_chipsub_cutoff4.000000_cwt_peaks.gr
NC_000913	IPOD occupancy	Peak	583136	583196	4	+	.	From DpurR_m9_rdm_glu_merged_truseqnano_nebnext_v6rzlog10p_chipsub_cutoff4.000000_cwt_peaks.gr
NC_000913	IPOD occupancy	Peak	583411	583536	4	+	.	From DpurR_m9_rdm_glu_merged_truseqnano_nebnext_v6rzlog10p_chipsub_cutoff4.000000_cwt_peaks.gr
NC_000913	IPOD occupancy	Peak	583826	583886	4	+	.	From DpurR_m9_rdm_glu_merged_truseqnano_nebnext_v6rzlog10p_chipsub_cutoff4.000000_cwt_peaks.gr
NC_000913	IPOD occupancy	Peak	583921	583981	4	+	.	From DpurR_m9_rdm_glu_merged_truseqnano_nebnext_v6rzlog10p_chipsub_cutoff4.000000_cwt_peaks.gr
NC_000913	IPOD occupancy	Peak	584556	584616	4	+	.	From DpurR_m9_rdm_glu_merged_truseqnano_nebnext_v6rzlog10p_chipsub_cutoff4.000000_cwt_peaks.gr
NC_000913	IPOD occupancy	Peak	584766	584826	4	+	.	From DpurR_m9_rdm_glu_merged_truseqnano_nebnext_v6rzlog10p_chipsub_cutoff4.000000_cwt_peaks.gr
NC_000913	IPOD occupancy	Peak	584906	584966	4	+	.	From DpurR_m9_rdm_glu_merged_truseqnano_nebnext_v6rzlog10p_chipsub_cutoff4.000000_cwt_peaks.gr
NC_000913	IPOD occupancy	Peak	586011	586071	4	+	.	From DpurR_m9_rdm_glu_merged_truseqnano_nebnext_v6rzlog10p_chipsub_cutoff4.000000_cwt_peaks.gr
NC_000913	IPOD occupancy	Peak	586256	586316	4	+	.	From DpurR_m9_rdm_glu_merged_truseqnano_nebnext_v6rzlog10p_chipsub_cutoff4.000000_cwt_peaks.gr
NC_000913	IPOD occupancy	Peak	586686	586746	4	+	.	From DpurR_m9_rdm_glu_merged_truseqnano_nebnext_v6rzlog10p_chipsub_cutoff4.000000_cwt_peaks.gr
NC_000913	IPOD occupancy	Peak	590106	590166	4	+	.	From DpurR_m9_rdm_glu_merged_truseqnano_nebnext_v6rzlog10p_chipsub_cutoff4.000000_cwt_peaks.gr
NC_000913	IPOD occupancy	Peak	591331	591391	4	+	.	From DpurR_m9_rdm_glu_merged_truseqnano_nebnext_v6rzlog10p_chipsub_cutoff4.000000_cwt_peaks.gr
NC_000913	IPOD occupancy	Peak	594481	594541	4	+	.	From DpurR_m9_rdm_glu_merged_truseqnano_nebnext_v6rzlog10p_chipsub_cutoff4.000000_cwt_peaks.gr
NC_000913	IPOD occupancy	Peak	597426	597486	4	+	.	From DpurR_m9_rdm_glu_merged_truseqnano_nebnext_v6rzlog10p_chipsub_cutoff4.000000_cwt_peaks.gr
NC_000913	IPOD occupancy	Peak	597941	598001	4	+	.	From DpurR_m9_rdm_glu_merged_truseqnano_nebnext_v6rzlog10p_chipsub_cutoff4.000000_cwt_peaks.gr
NC_000913	IPOD occupancy	Peak	598871	598931	4	+	.	From DpurR_m9_rdm_glu_merged_truseqnano_nebnext_v6rzlog10p_chipsub_cutoff4.000000_cwt_peaks.gr
NC_000913	IPOD occupancy	Peak	602006	602066	4	+	.	From DpurR_m9_rdm_glu_merged_truseqnano_nebnext_v6rzlog10p_chipsub_cutoff4.000000_cwt_peaks.gr
NC_000913	IPOD occupancy	Peak	604716	604776	4	+	.	From DpurR_m9_rdm_glu_merged_truseqnano_nebnext_v6rzlog10p_chipsub_cutoff4.000000_cwt_peaks.gr
NC_000913	IPOD occupancy	Peak	605666	605726	4	+	.	From DpurR_m9_rdm_glu_merged_truseqnano_nebnext_v6rzlog10p_chipsub_cutoff4.000000_cwt_peaks.gr
NC_000913	IPOD occupancy	Peak	606011	606071	4	+	.	From DpurR_m9_rdm_glu_merged_truseqnano_nebnext_v6rzlog10p_chipsub_cutoff4.000000_cwt_peaks.gr
NC_000913	IPOD occupancy	Peak	607816	607876	4	+	.	From DpurR_m9_rdm_glu_merged_truseqnano_nebnext_v6rzlog10p_chipsub_cutoff4.000000_cwt_peaks.gr
NC_000913	IPOD occupancy	Peak	608271	608331	4	+	.	From DpurR_m9_rdm_glu_merged_truseqnano_nebnext_v6rzlog10p_chipsub_cutoff4.000000_cwt_peaks.gr
NC_000913	IPOD occupancy	Peak	609116	609176	4	+	.	From DpurR_m9_rdm_glu_merged_truseqnano_nebnext_v6rzlog10p_chipsub_cutoff4.000000_cwt_peaks.gr
NC_000913	IPOD occupancy	Peak	609866	609926	4	+	.	From DpurR_m9_rdm_glu_merged_truseqnano_nebnext_v6rzlog10p_chipsub_cutoff4.000000_cwt_peaks.gr
NC_000913	IPOD occupancy	Peak	612686	612746	4	+	.	From DpurR_m9_rdm_glu_merged_truseqnano_nebnext_v6rzlog10p_chipsub_cutoff4.000000_cwt_peaks.gr
NC_000913	IPOD occupancy	Peak	615196	615256	4	+	.	From DpurR_m9_rdm_glu_merged_truseqnano_nebnext_v6rzlog10p_chipsub_cutoff4.000000_cwt_peaks.gr
NC_000913	IPOD occupancy	Peak	616926	616986	4	+	.	From DpurR_m9_rdm_glu_merged_truseqnano_nebnext_v6rzlog10p_chipsub_cutoff4.000000_cwt_peaks.gr
NC_000913	IPOD occupancy	Peak	618041	618101	4	+	.	From DpurR_m9_rdm_glu_merged_truseqnano_nebnext_v6rzlog10p_chipsub_cutoff4.000000_cwt_peaks.gr
NC_000913	IPOD occupancy	Peak	618266	618326	4	+	.	From DpurR_m9_rdm_glu_merged_truseqnano_nebnext_v6rzlog10p_chipsub_cutoff4.000000_cwt_peaks.gr
NC_000913	IPOD occupancy	Peak	618531	618591	4	+	.	From DpurR_m9_rdm_glu_merged_truseqnano_nebnext_v6rzlog10p_chipsub_cutoff4.000000_cwt_peaks.gr
NC_000913	IPOD occupancy	Peak	619136	619196	4	+	.	From DpurR_m9_rdm_glu_merged_truseqnano_nebnext_v6rzlog10p_chipsub_cutoff4.000000_cwt_peaks.gr
NC_000913	IPOD occupancy	Peak	624701	624761	4	+	.	From DpurR_m9_rdm_glu_merged_truseqnano_nebnext_v6rzlog10p_chipsub_cutoff4.000000_cwt_peaks.gr
NC_000913	IPOD occupancy	Peak	624821	624881	4	+	.	From DpurR_m9_rdm_glu_merged_truseqnano_nebnext_v6rzlog10p_chipsub_cutoff4.000000_cwt_peaks.gr
NC_000913	IPOD occupancy	Peak	628106	628166	4	+	.	From DpurR_m9_rdm_glu_merged_truseqnano_nebnext_v6rzlog10p_chipsub_cutoff4.000000_cwt_peaks.gr
NC_000913	IPOD occupancy	Peak	630011	630071	4	+	.	From DpurR_m9_rdm_glu_merged_truseqnano_nebnext_v6rzlog10p_chipsub_cutoff4.000000_cwt_peaks.gr
NC_000913	IPOD occupancy	Peak	637516	637626	4	+	.	From DpurR_m9_rdm_glu_merged_truseqnano_nebnext_v6rzlog10p_chipsub_cutoff4.000000_cwt_peaks.gr
NC_000913	IPOD occupancy	Peak	637646	637706	4	+	.	From DpurR_m9_rdm_glu_merged_truseqnano_nebnext_v6rzlog10p_chipsub_cutoff4.000000_cwt_peaks.gr
NC_000913	IPOD occupancy	Peak	637806	637866	4	+	.	From DpurR_m9_rdm_glu_merged_truseqnano_nebnext_v6rzlog10p_chipsub_cutoff4.000000_cwt_peaks.gr
NC_000913	IPOD occupancy	Peak	638451	638511	4	+	.	From DpurR_m9_rdm_glu_merged_truseqnano_nebnext_v6rzlog10p_chipsub_cutoff4.000000_cwt_peaks.gr
NC_000913	IPOD occupancy	Peak	638961	639021	4	+	.	From DpurR_m9_rdm_glu_merged_truseqnano_nebnext_v6rzlog10p_chipsub_cutoff4.000000_cwt_peaks.gr
NC_000913	IPOD occupancy	Peak	644091	644151	4	+	.	From DpurR_m9_rdm_glu_merged_truseqnano_nebnext_v6rzlog10p_chipsub_cutoff4.000000_cwt_peaks.gr
NC_000913	IPOD occupancy	Peak	646566	646626	4	+	.	From DpurR_m9_rdm_glu_merged_truseqnano_nebnext_v6rzlog10p_chipsub_cutoff4.000000_cwt_peaks.gr
NC_000913	IPOD occupancy	Peak	649536	649596	4	+	.	From DpurR_m9_rdm_glu_merged_truseqnano_nebnext_v6rzlog10p_chipsub_cutoff4.000000_cwt_peaks.gr
NC_000913	IPOD occupancy	Peak	653216	653276	4	+	.	From DpurR_m9_rdm_glu_merged_truseqnano_nebnext_v6rzlog10p_chipsub_cutoff4.000000_cwt_peaks.gr
NC_000913	IPOD occupancy	Peak	655976	656036	4	+	.	From DpurR_m9_rdm_glu_merged_truseqnano_nebnext_v6rzlog10p_chipsub_cutoff4.000000_cwt_peaks.gr
NC_000913	IPOD occupancy	Peak	656116	656176	4	+	.	From DpurR_m9_rdm_glu_merged_truseqnano_nebnext_v6rzlog10p_chipsub_cutoff4.000000_cwt_peaks.gr
NC_000913	IPOD occupancy	Peak	656291	656351	4	+	.	From DpurR_m9_rdm_glu_merged_truseqnano_nebnext_v6rzlog10p_chipsub_cutoff4.000000_cwt_peaks.gr
NC_000913	IPOD occupancy	Peak	656446	656506	4	+	.	From DpurR_m9_rdm_glu_merged_truseqnano_nebnext_v6rzlog10p_chipsub_cutoff4.000000_cwt_peaks.gr
NC_000913	IPOD occupancy	Peak	661141	661201	4	+	.	From DpurR_m9_rdm_glu_merged_truseqnano_nebnext_v6rzlog10p_chipsub_cutoff4.000000_cwt_peaks.gr
NC_000913	IPOD occupancy	Peak	661351	661411	4	+	.	From DpurR_m9_rdm_glu_merged_truseqnano_nebnext_v6rzlog10p_chipsub_cutoff4.000000_cwt_peaks.gr
NC_000913	IPOD occupancy	Peak	661441	661501	4	+	.	From DpurR_m9_rdm_glu_merged_truseqnano_nebnext_v6rzlog10p_chipsub_cutoff4.000000_cwt_peaks.gr
NC_000913	IPOD occupancy	Peak	661766	661826	4	+	.	From DpurR_m9_rdm_glu_merged_truseqnano_nebnext_v6rzlog10p_chipsub_cutoff4.000000_cwt_peaks.gr
NC_000913	IPOD occupancy	Peak	662731	662791	4	+	.	From DpurR_m9_rdm_glu_merged_truseqnano_nebnext_v6rzlog10p_chipsub_cutoff4.000000_cwt_peaks.gr
NC_000913	IPOD occupancy	Peak	675491	675551	4	+	.	From DpurR_m9_rdm_glu_merged_truseqnano_nebnext_v6rzlog10p_chipsub_cutoff4.000000_cwt_peaks.gr
NC_000913	IPOD occupancy	Peak	676946	677006	4	+	.	From DpurR_m9_rdm_glu_merged_truseqnano_nebnext_v6rzlog10p_chipsub_cutoff4.000000_cwt_peaks.gr
NC_000913	IPOD occupancy	Peak	677406	677466	4	+	.	From DpurR_m9_rdm_glu_merged_truseqnano_nebnext_v6rzlog10p_chipsub_cutoff4.000000_cwt_peaks.gr
NC_000913	IPOD occupancy	Peak	682036	682096	4	+	.	From DpurR_m9_rdm_glu_merged_truseqnano_nebnext_v6rzlog10p_chipsub_cutoff4.000000_cwt_peaks.gr
NC_000913	IPOD occupancy	Peak	683241	683301	4	+	.	From DpurR_m9_rdm_glu_merged_truseqnano_nebnext_v6rzlog10p_chipsub_cutoff4.000000_cwt_peaks.gr
NC_000913	IPOD occupancy	Peak	688946	689006	4	+	.	From DpurR_m9_rdm_glu_merged_truseqnano_nebnext_v6rzlog10p_chipsub_cutoff4.000000_cwt_peaks.gr
NC_000913	IPOD occupancy	Peak	689216	689276	4	+	.	From DpurR_m9_rdm_glu_merged_truseqnano_nebnext_v6rzlog10p_chipsub_cutoff4.000000_cwt_peaks.gr
NC_000913	IPOD occupancy	Peak	696601	696661	4	+	.	From DpurR_m9_rdm_glu_merged_truseqnano_nebnext_v6rzlog10p_chipsub_cutoff4.000000_cwt_peaks.gr
NC_000913	IPOD occupancy	Peak	698146	698206	4	+	.	From DpurR_m9_rdm_glu_merged_truseqnano_nebnext_v6rzlog10p_chipsub_cutoff4.000000_cwt_peaks.gr
NC_000913	IPOD occupancy	Peak	708041	708101	4	+	.	From DpurR_m9_rdm_glu_merged_truseqnano_nebnext_v6rzlog10p_chipsub_cutoff4.000000_cwt_peaks.gr
NC_000913	IPOD occupancy	Peak	708571	708631	4	+	.	From DpurR_m9_rdm_glu_merged_truseqnano_nebnext_v6rzlog10p_chipsub_cutoff4.000000_cwt_peaks.gr
NC_000913	IPOD occupancy	Peak	710841	710901	4	+	.	From DpurR_m9_rdm_glu_merged_truseqnano_nebnext_v6rzlog10p_chipsub_cutoff4.000000_cwt_peaks.gr
NC_000913	IPOD occupancy	Peak	715281	715341	4	+	.	From DpurR_m9_rdm_glu_merged_truseqnano_nebnext_v6rzlog10p_chipsub_cutoff4.000000_cwt_peaks.gr
NC_000913	IPOD occupancy	Peak	715931	715991	4	+	.	From DpurR_m9_rdm_glu_merged_truseqnano_nebnext_v6rzlog10p_chipsub_cutoff4.000000_cwt_peaks.gr
NC_000913	IPOD occupancy	Peak	716136	716196	4	+	.	From DpurR_m9_rdm_glu_merged_truseqnano_nebnext_v6rzlog10p_chipsub_cutoff4.000000_cwt_peaks.gr
NC_000913	IPOD occupancy	Peak	716671	716731	4	+	.	From DpurR_m9_rdm_glu_merged_truseqnano_nebnext_v6rzlog10p_chipsub_cutoff4.000000_cwt_peaks.gr
NC_000913	IPOD occupancy	Peak	716896	716956	4	+	.	From DpurR_m9_rdm_glu_merged_truseqnano_nebnext_v6rzlog10p_chipsub_cutoff4.000000_cwt_peaks.gr
NC_000913	IPOD occupancy	Peak	720336	720431	4	+	.	From DpurR_m9_rdm_glu_merged_truseqnano_nebnext_v6rzlog10p_chipsub_cutoff4.000000_cwt_peaks.gr
NC_000913	IPOD occupancy	Peak	720446	720506	4	+	.	From DpurR_m9_rdm_glu_merged_truseqnano_nebnext_v6rzlog10p_chipsub_cutoff4.000000_cwt_peaks.gr
NC_000913	IPOD occupancy	Peak	720601	720661	4	+	.	From DpurR_m9_rdm_glu_merged_truseqnano_nebnext_v6rzlog10p_chipsub_cutoff4.000000_cwt_peaks.gr
NC_000913	IPOD occupancy	Peak	720751	720861	4	+	.	From DpurR_m9_rdm_glu_merged_truseqnano_nebnext_v6rzlog10p_chipsub_cutoff4.000000_cwt_peaks.gr
NC_000913	IPOD occupancy	Peak	721031	721091	4	+	.	From DpurR_m9_rdm_glu_merged_truseqnano_nebnext_v6rzlog10p_chipsub_cutoff4.000000_cwt_peaks.gr
NC_000913	IPOD occupancy	Peak	721696	721756	4	+	.	From DpurR_m9_rdm_glu_merged_truseqnano_nebnext_v6rzlog10p_chipsub_cutoff4.000000_cwt_peaks.gr
NC_000913	IPOD occupancy	Peak	725096	725156	4	+	.	From DpurR_m9_rdm_glu_merged_truseqnano_nebnext_v6rzlog10p_chipsub_cutoff4.000000_cwt_peaks.gr
NC_000913	IPOD occupancy	Peak	730361	730421	4	+	.	From DpurR_m9_rdm_glu_merged_truseqnano_nebnext_v6rzlog10p_chipsub_cutoff4.000000_cwt_peaks.gr
NC_000913	IPOD occupancy	Peak	732126	732186	4	+	.	From DpurR_m9_rdm_glu_merged_truseqnano_nebnext_v6rzlog10p_chipsub_cutoff4.000000_cwt_peaks.gr
NC_000913	IPOD occupancy	Peak	733621	733681	4	+	.	From DpurR_m9_rdm_glu_merged_truseqnano_nebnext_v6rzlog10p_chipsub_cutoff4.000000_cwt_peaks.gr
NC_000913	IPOD occupancy	Peak	734726	734786	4	+	.	From DpurR_m9_rdm_glu_merged_truseqnano_nebnext_v6rzlog10p_chipsub_cutoff4.000000_cwt_peaks.gr
NC_000913	IPOD occupancy	Peak	735351	735411	4	+	.	From DpurR_m9_rdm_glu_merged_truseqnano_nebnext_v6rzlog10p_chipsub_cutoff4.000000_cwt_peaks.gr
NC_000913	IPOD occupancy	Peak	735616	735676	4	+	.	From DpurR_m9_rdm_glu_merged_truseqnano_nebnext_v6rzlog10p_chipsub_cutoff4.000000_cwt_peaks.gr
NC_000913	IPOD occupancy	Peak	736186	736246	4	+	.	From DpurR_m9_rdm_glu_merged_truseqnano_nebnext_v6rzlog10p_chipsub_cutoff4.000000_cwt_peaks.gr
NC_000913	IPOD occupancy	Peak	736381	736441	4	+	.	From DpurR_m9_rdm_glu_merged_truseqnano_nebnext_v6rzlog10p_chipsub_cutoff4.000000_cwt_peaks.gr
NC_000913	IPOD occupancy	Peak	736606	736666	4	+	.	From DpurR_m9_rdm_glu_merged_truseqnano_nebnext_v6rzlog10p_chipsub_cutoff4.000000_cwt_peaks.gr
NC_000913	IPOD occupancy	Peak	736801	736861	4	+	.	From DpurR_m9_rdm_glu_merged_truseqnano_nebnext_v6rzlog10p_chipsub_cutoff4.000000_cwt_peaks.gr
NC_000913	IPOD occupancy	Peak	737266	737326	4	+	.	From DpurR_m9_rdm_glu_merged_truseqnano_nebnext_v6rzlog10p_chipsub_cutoff4.000000_cwt_peaks.gr
NC_000913	IPOD occupancy	Peak	737516	737576	4	+	.	From DpurR_m9_rdm_glu_merged_truseqnano_nebnext_v6rzlog10p_chipsub_cutoff4.000000_cwt_peaks.gr
NC_000913	IPOD occupancy	Peak	737711	737771	4	+	.	From DpurR_m9_rdm_glu_merged_truseqnano_nebnext_v6rzlog10p_chipsub_cutoff4.000000_cwt_peaks.gr
NC_000913	IPOD occupancy	Peak	737831	737891	4	+	.	From DpurR_m9_rdm_glu_merged_truseqnano_nebnext_v6rzlog10p_chipsub_cutoff4.000000_cwt_peaks.gr
NC_000913	IPOD occupancy	Peak	738001	738061	4	+	.	From DpurR_m9_rdm_glu_merged_truseqnano_nebnext_v6rzlog10p_chipsub_cutoff4.000000_cwt_peaks.gr
NC_000913	IPOD occupancy	Peak	738631	738691	4	+	.	From DpurR_m9_rdm_glu_merged_truseqnano_nebnext_v6rzlog10p_chipsub_cutoff4.000000_cwt_peaks.gr
NC_000913	IPOD occupancy	Peak	738796	738856	4	+	.	From DpurR_m9_rdm_glu_merged_truseqnano_nebnext_v6rzlog10p_chipsub_cutoff4.000000_cwt_peaks.gr
NC_000913	IPOD occupancy	Peak	740976	741036	4	+	.	From DpurR_m9_rdm_glu_merged_truseqnano_nebnext_v6rzlog10p_chipsub_cutoff4.000000_cwt_peaks.gr
NC_000913	IPOD occupancy	Peak	742641	742701	4	+	.	From DpurR_m9_rdm_glu_merged_truseqnano_nebnext_v6rzlog10p_chipsub_cutoff4.000000_cwt_peaks.gr
NC_000913	IPOD occupancy	Peak	743421	743481	4	+	.	From DpurR_m9_rdm_glu_merged_truseqnano_nebnext_v6rzlog10p_chipsub_cutoff4.000000_cwt_peaks.gr
NC_000913	IPOD occupancy	Peak	748126	748186	4	+	.	From DpurR_m9_rdm_glu_merged_truseqnano_nebnext_v6rzlog10p_chipsub_cutoff4.000000_cwt_peaks.gr
NC_000913	IPOD occupancy	Peak	748831	748891	4	+	.	From DpurR_m9_rdm_glu_merged_truseqnano_nebnext_v6rzlog10p_chipsub_cutoff4.000000_cwt_peaks.gr
NC_000913	IPOD occupancy	Peak	749661	749721	4	+	.	From DpurR_m9_rdm_glu_merged_truseqnano_nebnext_v6rzlog10p_chipsub_cutoff4.000000_cwt_peaks.gr
NC_000913	IPOD occupancy	Peak	749791	749851	4	+	.	From DpurR_m9_rdm_glu_merged_truseqnano_nebnext_v6rzlog10p_chipsub_cutoff4.000000_cwt_peaks.gr
NC_000913	IPOD occupancy	Peak	752036	752096	4	+	.	From DpurR_m9_rdm_glu_merged_truseqnano_nebnext_v6rzlog10p_chipsub_cutoff4.000000_cwt_peaks.gr
NC_000913	IPOD occupancy	Peak	752171	752231	4	+	.	From DpurR_m9_rdm_glu_merged_truseqnano_nebnext_v6rzlog10p_chipsub_cutoff4.000000_cwt_peaks.gr
NC_000913	IPOD occupancy	Peak	752631	752691	4	+	.	From DpurR_m9_rdm_glu_merged_truseqnano_nebnext_v6rzlog10p_chipsub_cutoff4.000000_cwt_peaks.gr
NC_000913	IPOD occupancy	Peak	752786	752846	4	+	.	From DpurR_m9_rdm_glu_merged_truseqnano_nebnext_v6rzlog10p_chipsub_cutoff4.000000_cwt_peaks.gr
NC_000913	IPOD occupancy	Peak	753031	753091	4	+	.	From DpurR_m9_rdm_glu_merged_truseqnano_nebnext_v6rzlog10p_chipsub_cutoff4.000000_cwt_peaks.gr
NC_000913	IPOD occupancy	Peak	754436	754496	4	+	.	From DpurR_m9_rdm_glu_merged_truseqnano_nebnext_v6rzlog10p_chipsub_cutoff4.000000_cwt_peaks.gr
NC_000913	IPOD occupancy	Peak	755161	755221	4	+	.	From DpurR_m9_rdm_glu_merged_truseqnano_nebnext_v6rzlog10p_chipsub_cutoff4.000000_cwt_peaks.gr
NC_000913	IPOD occupancy	Peak	762376	762436	4	+	.	From DpurR_m9_rdm_glu_merged_truseqnano_nebnext_v6rzlog10p_chipsub_cutoff4.000000_cwt_peaks.gr
NC_000913	IPOD occupancy	Peak	762991	763051	4	+	.	From DpurR_m9_rdm_glu_merged_truseqnano_nebnext_v6rzlog10p_chipsub_cutoff4.000000_cwt_peaks.gr
NC_000913	IPOD occupancy	Peak	766616	766676	4	+	.	From DpurR_m9_rdm_glu_merged_truseqnano_nebnext_v6rzlog10p_chipsub_cutoff4.000000_cwt_peaks.gr
NC_000913	IPOD occupancy	Peak	769296	769356	4	+	.	From DpurR_m9_rdm_glu_merged_truseqnano_nebnext_v6rzlog10p_chipsub_cutoff4.000000_cwt_peaks.gr
NC_000913	IPOD occupancy	Peak	770671	770731	4	+	.	From DpurR_m9_rdm_glu_merged_truseqnano_nebnext_v6rzlog10p_chipsub_cutoff4.000000_cwt_peaks.gr
NC_000913	IPOD occupancy	Peak	771046	771106	4	+	.	From DpurR_m9_rdm_glu_merged_truseqnano_nebnext_v6rzlog10p_chipsub_cutoff4.000000_cwt_peaks.gr
NC_000913	IPOD occupancy	Peak	775181	775241	4	+	.	From DpurR_m9_rdm_glu_merged_truseqnano_nebnext_v6rzlog10p_chipsub_cutoff4.000000_cwt_peaks.gr
NC_000913	IPOD occupancy	Peak	778091	778151	4	+	.	From DpurR_m9_rdm_glu_merged_truseqnano_nebnext_v6rzlog10p_chipsub_cutoff4.000000_cwt_peaks.gr
NC_000913	IPOD occupancy	Peak	782551	782611	4	+	.	From DpurR_m9_rdm_glu_merged_truseqnano_nebnext_v6rzlog10p_chipsub_cutoff4.000000_cwt_peaks.gr
NC_000913	IPOD occupancy	Peak	785711	785771	4	+	.	From DpurR_m9_rdm_glu_merged_truseqnano_nebnext_v6rzlog10p_chipsub_cutoff4.000000_cwt_peaks.gr
NC_000913	IPOD occupancy	Peak	790791	790851	4	+	.	From DpurR_m9_rdm_glu_merged_truseqnano_nebnext_v6rzlog10p_chipsub_cutoff4.000000_cwt_peaks.gr
NC_000913	IPOD occupancy	Peak	798196	798256	4	+	.	From DpurR_m9_rdm_glu_merged_truseqnano_nebnext_v6rzlog10p_chipsub_cutoff4.000000_cwt_peaks.gr
NC_000913	IPOD occupancy	Peak	799131	799191	4	+	.	From DpurR_m9_rdm_glu_merged_truseqnano_nebnext_v6rzlog10p_chipsub_cutoff4.000000_cwt_peaks.gr
NC_000913	IPOD occupancy	Peak	800301	800361	4	+	.	From DpurR_m9_rdm_glu_merged_truseqnano_nebnext_v6rzlog10p_chipsub_cutoff4.000000_cwt_peaks.gr
NC_000913	IPOD occupancy	Peak	800671	800731	4	+	.	From DpurR_m9_rdm_glu_merged_truseqnano_nebnext_v6rzlog10p_chipsub_cutoff4.000000_cwt_peaks.gr
NC_000913	IPOD occupancy	Peak	800831	800891	4	+	.	From DpurR_m9_rdm_glu_merged_truseqnano_nebnext_v6rzlog10p_chipsub_cutoff4.000000_cwt_peaks.gr
NC_000913	IPOD occupancy	Peak	801341	801401	4	+	.	From DpurR_m9_rdm_glu_merged_truseqnano_nebnext_v6rzlog10p_chipsub_cutoff4.000000_cwt_peaks.gr
NC_000913	IPOD occupancy	Peak	801896	801956	4	+	.	From DpurR_m9_rdm_glu_merged_truseqnano_nebnext_v6rzlog10p_chipsub_cutoff4.000000_cwt_peaks.gr
NC_000913	IPOD occupancy	Peak	802896	802956	4	+	.	From DpurR_m9_rdm_glu_merged_truseqnano_nebnext_v6rzlog10p_chipsub_cutoff4.000000_cwt_peaks.gr
NC_000913	IPOD occupancy	Peak	803501	803561	4	+	.	From DpurR_m9_rdm_glu_merged_truseqnano_nebnext_v6rzlog10p_chipsub_cutoff4.000000_cwt_peaks.gr
NC_000913	IPOD occupancy	Peak	804991	805051	4	+	.	From DpurR_m9_rdm_glu_merged_truseqnano_nebnext_v6rzlog10p_chipsub_cutoff4.000000_cwt_peaks.gr
NC_000913	IPOD occupancy	Peak	810041	810101	4	+	.	From DpurR_m9_rdm_glu_merged_truseqnano_nebnext_v6rzlog10p_chipsub_cutoff4.000000_cwt_peaks.gr
NC_000913	IPOD occupancy	Peak	812036	812096	4	+	.	From DpurR_m9_rdm_glu_merged_truseqnano_nebnext_v6rzlog10p_chipsub_cutoff4.000000_cwt_peaks.gr
NC_000913	IPOD occupancy	Peak	813201	813261	4	+	.	From DpurR_m9_rdm_glu_merged_truseqnano_nebnext_v6rzlog10p_chipsub_cutoff4.000000_cwt_peaks.gr
NC_000913	IPOD occupancy	Peak	815606	815666	4	+	.	From DpurR_m9_rdm_glu_merged_truseqnano_nebnext_v6rzlog10p_chipsub_cutoff4.000000_cwt_peaks.gr
NC_000913	IPOD occupancy	Peak	815761	815821	4	+	.	From DpurR_m9_rdm_glu_merged_truseqnano_nebnext_v6rzlog10p_chipsub_cutoff4.000000_cwt_peaks.gr
NC_000913	IPOD occupancy	Peak	816221	816281	4	+	.	From DpurR_m9_rdm_glu_merged_truseqnano_nebnext_v6rzlog10p_chipsub_cutoff4.000000_cwt_peaks.gr
NC_000913	IPOD occupancy	Peak	820791	820851	4	+	.	From DpurR_m9_rdm_glu_merged_truseqnano_nebnext_v6rzlog10p_chipsub_cutoff4.000000_cwt_peaks.gr
NC_000913	IPOD occupancy	Peak	820956	821016	4	+	.	From DpurR_m9_rdm_glu_merged_truseqnano_nebnext_v6rzlog10p_chipsub_cutoff4.000000_cwt_peaks.gr
NC_000913	IPOD occupancy	Peak	821141	821201	4	+	.	From DpurR_m9_rdm_glu_merged_truseqnano_nebnext_v6rzlog10p_chipsub_cutoff4.000000_cwt_peaks.gr
NC_000913	IPOD occupancy	Peak	821256	821316	4	+	.	From DpurR_m9_rdm_glu_merged_truseqnano_nebnext_v6rzlog10p_chipsub_cutoff4.000000_cwt_peaks.gr
NC_000913	IPOD occupancy	Peak	824156	824216	4	+	.	From DpurR_m9_rdm_glu_merged_truseqnano_nebnext_v6rzlog10p_chipsub_cutoff4.000000_cwt_peaks.gr
NC_000913	IPOD occupancy	Peak	829971	830031	4	+	.	From DpurR_m9_rdm_glu_merged_truseqnano_nebnext_v6rzlog10p_chipsub_cutoff4.000000_cwt_peaks.gr
NC_000913	IPOD occupancy	Peak	834846	834906	4	+	.	From DpurR_m9_rdm_glu_merged_truseqnano_nebnext_v6rzlog10p_chipsub_cutoff4.000000_cwt_peaks.gr
NC_000913	IPOD occupancy	Peak	835116	835176	4	+	.	From DpurR_m9_rdm_glu_merged_truseqnano_nebnext_v6rzlog10p_chipsub_cutoff4.000000_cwt_peaks.gr
NC_000913	IPOD occupancy	Peak	837876	837936	4	+	.	From DpurR_m9_rdm_glu_merged_truseqnano_nebnext_v6rzlog10p_chipsub_cutoff4.000000_cwt_peaks.gr
NC_000913	IPOD occupancy	Peak	841636	841696	4	+	.	From DpurR_m9_rdm_glu_merged_truseqnano_nebnext_v6rzlog10p_chipsub_cutoff4.000000_cwt_peaks.gr
NC_000913	IPOD occupancy	Peak	842206	842266	4	+	.	From DpurR_m9_rdm_glu_merged_truseqnano_nebnext_v6rzlog10p_chipsub_cutoff4.000000_cwt_peaks.gr
NC_000913	IPOD occupancy	Peak	845481	845541	4	+	.	From DpurR_m9_rdm_glu_merged_truseqnano_nebnext_v6rzlog10p_chipsub_cutoff4.000000_cwt_peaks.gr
NC_000913	IPOD occupancy	Peak	848071	848131	4	+	.	From DpurR_m9_rdm_glu_merged_truseqnano_nebnext_v6rzlog10p_chipsub_cutoff4.000000_cwt_peaks.gr
NC_000913	IPOD occupancy	Peak	849111	849171	4	+	.	From DpurR_m9_rdm_glu_merged_truseqnano_nebnext_v6rzlog10p_chipsub_cutoff4.000000_cwt_peaks.gr
NC_000913	IPOD occupancy	Peak	852741	852801	4	+	.	From DpurR_m9_rdm_glu_merged_truseqnano_nebnext_v6rzlog10p_chipsub_cutoff4.000000_cwt_peaks.gr
NC_000913	IPOD occupancy	Peak	857636	857696	4	+	.	From DpurR_m9_rdm_glu_merged_truseqnano_nebnext_v6rzlog10p_chipsub_cutoff4.000000_cwt_peaks.gr
NC_000913	IPOD occupancy	Peak	857976	858036	4	+	.	From DpurR_m9_rdm_glu_merged_truseqnano_nebnext_v6rzlog10p_chipsub_cutoff4.000000_cwt_peaks.gr
NC_000913	IPOD occupancy	Peak	858516	858576	4	+	.	From DpurR_m9_rdm_glu_merged_truseqnano_nebnext_v6rzlog10p_chipsub_cutoff4.000000_cwt_peaks.gr
NC_000913	IPOD occupancy	Peak	859266	859326	4	+	.	From DpurR_m9_rdm_glu_merged_truseqnano_nebnext_v6rzlog10p_chipsub_cutoff4.000000_cwt_peaks.gr
NC_000913	IPOD occupancy	Peak	860066	860126	4	+	.	From DpurR_m9_rdm_glu_merged_truseqnano_nebnext_v6rzlog10p_chipsub_cutoff4.000000_cwt_peaks.gr
NC_000913	IPOD occupancy	Peak	861756	861816	4	+	.	From DpurR_m9_rdm_glu_merged_truseqnano_nebnext_v6rzlog10p_chipsub_cutoff4.000000_cwt_peaks.gr
NC_000913	IPOD occupancy	Peak	862456	862516	4	+	.	From DpurR_m9_rdm_glu_merged_truseqnano_nebnext_v6rzlog10p_chipsub_cutoff4.000000_cwt_peaks.gr
NC_000913	IPOD occupancy	Peak	868136	868196	4	+	.	From DpurR_m9_rdm_glu_merged_truseqnano_nebnext_v6rzlog10p_chipsub_cutoff4.000000_cwt_peaks.gr
NC_000913	IPOD occupancy	Peak	872001	872061	4	+	.	From DpurR_m9_rdm_glu_merged_truseqnano_nebnext_v6rzlog10p_chipsub_cutoff4.000000_cwt_peaks.gr
NC_000913	IPOD occupancy	Peak	872781	872841	4	+	.	From DpurR_m9_rdm_glu_merged_truseqnano_nebnext_v6rzlog10p_chipsub_cutoff4.000000_cwt_peaks.gr
NC_000913	IPOD occupancy	Peak	873291	873351	4	+	.	From DpurR_m9_rdm_glu_merged_truseqnano_nebnext_v6rzlog10p_chipsub_cutoff4.000000_cwt_peaks.gr
NC_000913	IPOD occupancy	Peak	874101	874161	4	+	.	From DpurR_m9_rdm_glu_merged_truseqnano_nebnext_v6rzlog10p_chipsub_cutoff4.000000_cwt_peaks.gr
NC_000913	IPOD occupancy	Peak	874721	874781	4	+	.	From DpurR_m9_rdm_glu_merged_truseqnano_nebnext_v6rzlog10p_chipsub_cutoff4.000000_cwt_peaks.gr
NC_000913	IPOD occupancy	Peak	874971	875031	4	+	.	From DpurR_m9_rdm_glu_merged_truseqnano_nebnext_v6rzlog10p_chipsub_cutoff4.000000_cwt_peaks.gr
NC_000913	IPOD occupancy	Peak	875341	875401	4	+	.	From DpurR_m9_rdm_glu_merged_truseqnano_nebnext_v6rzlog10p_chipsub_cutoff4.000000_cwt_peaks.gr
NC_000913	IPOD occupancy	Peak	875871	875931	4	+	.	From DpurR_m9_rdm_glu_merged_truseqnano_nebnext_v6rzlog10p_chipsub_cutoff4.000000_cwt_peaks.gr
NC_000913	IPOD occupancy	Peak	875986	876046	4	+	.	From DpurR_m9_rdm_glu_merged_truseqnano_nebnext_v6rzlog10p_chipsub_cutoff4.000000_cwt_peaks.gr
NC_000913	IPOD occupancy	Peak	876091	876151	4	+	.	From DpurR_m9_rdm_glu_merged_truseqnano_nebnext_v6rzlog10p_chipsub_cutoff4.000000_cwt_peaks.gr
NC_000913	IPOD occupancy	Peak	880961	881021	4	+	.	From DpurR_m9_rdm_glu_merged_truseqnano_nebnext_v6rzlog10p_chipsub_cutoff4.000000_cwt_peaks.gr
NC_000913	IPOD occupancy	Peak	887361	887421	4	+	.	From DpurR_m9_rdm_glu_merged_truseqnano_nebnext_v6rzlog10p_chipsub_cutoff4.000000_cwt_peaks.gr
NC_000913	IPOD occupancy	Peak	889806	889866	4	+	.	From DpurR_m9_rdm_glu_merged_truseqnano_nebnext_v6rzlog10p_chipsub_cutoff4.000000_cwt_peaks.gr
NC_000913	IPOD occupancy	Peak	893706	893766	4	+	.	From DpurR_m9_rdm_glu_merged_truseqnano_nebnext_v6rzlog10p_chipsub_cutoff4.000000_cwt_peaks.gr
NC_000913	IPOD occupancy	Peak	893866	893926	4	+	.	From DpurR_m9_rdm_glu_merged_truseqnano_nebnext_v6rzlog10p_chipsub_cutoff4.000000_cwt_peaks.gr
NC_000913	IPOD occupancy	Peak	894346	894406	4	+	.	From DpurR_m9_rdm_glu_merged_truseqnano_nebnext_v6rzlog10p_chipsub_cutoff4.000000_cwt_peaks.gr
NC_000913	IPOD occupancy	Peak	894436	894496	4	+	.	From DpurR_m9_rdm_glu_merged_truseqnano_nebnext_v6rzlog10p_chipsub_cutoff4.000000_cwt_peaks.gr
NC_000913	IPOD occupancy	Peak	896231	896291	4	+	.	From DpurR_m9_rdm_glu_merged_truseqnano_nebnext_v6rzlog10p_chipsub_cutoff4.000000_cwt_peaks.gr
NC_000913	IPOD occupancy	Peak	896716	896776	4	+	.	From DpurR_m9_rdm_glu_merged_truseqnano_nebnext_v6rzlog10p_chipsub_cutoff4.000000_cwt_peaks.gr
NC_000913	IPOD occupancy	Peak	899716	899776	4	+	.	From DpurR_m9_rdm_glu_merged_truseqnano_nebnext_v6rzlog10p_chipsub_cutoff4.000000_cwt_peaks.gr
NC_000913	IPOD occupancy	Peak	900651	900711	4	+	.	From DpurR_m9_rdm_glu_merged_truseqnano_nebnext_v6rzlog10p_chipsub_cutoff4.000000_cwt_peaks.gr
NC_000913	IPOD occupancy	Peak	903771	903831	4	+	.	From DpurR_m9_rdm_glu_merged_truseqnano_nebnext_v6rzlog10p_chipsub_cutoff4.000000_cwt_peaks.gr
NC_000913	IPOD occupancy	Peak	907371	907431	4	+	.	From DpurR_m9_rdm_glu_merged_truseqnano_nebnext_v6rzlog10p_chipsub_cutoff4.000000_cwt_peaks.gr
NC_000913	IPOD occupancy	Peak	910281	910341	4	+	.	From DpurR_m9_rdm_glu_merged_truseqnano_nebnext_v6rzlog10p_chipsub_cutoff4.000000_cwt_peaks.gr
NC_000913	IPOD occupancy	Peak	914706	914766	4	+	.	From DpurR_m9_rdm_glu_merged_truseqnano_nebnext_v6rzlog10p_chipsub_cutoff4.000000_cwt_peaks.gr
NC_000913	IPOD occupancy	Peak	914921	914981	4	+	.	From DpurR_m9_rdm_glu_merged_truseqnano_nebnext_v6rzlog10p_chipsub_cutoff4.000000_cwt_peaks.gr
NC_000913	IPOD occupancy	Peak	923001	923061	4	+	.	From DpurR_m9_rdm_glu_merged_truseqnano_nebnext_v6rzlog10p_chipsub_cutoff4.000000_cwt_peaks.gr
NC_000913	IPOD occupancy	Peak	925636	925696	4	+	.	From DpurR_m9_rdm_glu_merged_truseqnano_nebnext_v6rzlog10p_chipsub_cutoff4.000000_cwt_peaks.gr
NC_000913	IPOD occupancy	Peak	927616	927676	4	+	.	From DpurR_m9_rdm_glu_merged_truseqnano_nebnext_v6rzlog10p_chipsub_cutoff4.000000_cwt_peaks.gr
NC_000913	IPOD occupancy	Peak	929111	929171	4	+	.	From DpurR_m9_rdm_glu_merged_truseqnano_nebnext_v6rzlog10p_chipsub_cutoff4.000000_cwt_peaks.gr
NC_000913	IPOD occupancy	Peak	932376	932436	4	+	.	From DpurR_m9_rdm_glu_merged_truseqnano_nebnext_v6rzlog10p_chipsub_cutoff4.000000_cwt_peaks.gr
NC_000913	IPOD occupancy	Peak	932866	932926	4	+	.	From DpurR_m9_rdm_glu_merged_truseqnano_nebnext_v6rzlog10p_chipsub_cutoff4.000000_cwt_peaks.gr
NC_000913	IPOD occupancy	Peak	933051	933111	4	+	.	From DpurR_m9_rdm_glu_merged_truseqnano_nebnext_v6rzlog10p_chipsub_cutoff4.000000_cwt_peaks.gr
NC_000913	IPOD occupancy	Peak	937576	937636	4	+	.	From DpurR_m9_rdm_glu_merged_truseqnano_nebnext_v6rzlog10p_chipsub_cutoff4.000000_cwt_peaks.gr
NC_000913	IPOD occupancy	Peak	940681	940741	4	+	.	From DpurR_m9_rdm_glu_merged_truseqnano_nebnext_v6rzlog10p_chipsub_cutoff4.000000_cwt_peaks.gr
NC_000913	IPOD occupancy	Peak	942391	942451	4	+	.	From DpurR_m9_rdm_glu_merged_truseqnano_nebnext_v6rzlog10p_chipsub_cutoff4.000000_cwt_peaks.gr
NC_000913	IPOD occupancy	Peak	945696	945756	4	+	.	From DpurR_m9_rdm_glu_merged_truseqnano_nebnext_v6rzlog10p_chipsub_cutoff4.000000_cwt_peaks.gr
NC_000913	IPOD occupancy	Peak	948981	949041	4	+	.	From DpurR_m9_rdm_glu_merged_truseqnano_nebnext_v6rzlog10p_chipsub_cutoff4.000000_cwt_peaks.gr
NC_000913	IPOD occupancy	Peak	949526	949611	4	+	.	From DpurR_m9_rdm_glu_merged_truseqnano_nebnext_v6rzlog10p_chipsub_cutoff4.000000_cwt_peaks.gr
NC_000913	IPOD occupancy	Peak	949841	949901	4	+	.	From DpurR_m9_rdm_glu_merged_truseqnano_nebnext_v6rzlog10p_chipsub_cutoff4.000000_cwt_peaks.gr
NC_000913	IPOD occupancy	Peak	951056	951116	4	+	.	From DpurR_m9_rdm_glu_merged_truseqnano_nebnext_v6rzlog10p_chipsub_cutoff4.000000_cwt_peaks.gr
NC_000913	IPOD occupancy	Peak	951241	951301	4	+	.	From DpurR_m9_rdm_glu_merged_truseqnano_nebnext_v6rzlog10p_chipsub_cutoff4.000000_cwt_peaks.gr
NC_000913	IPOD occupancy	Peak	957486	957546	4	+	.	From DpurR_m9_rdm_glu_merged_truseqnano_nebnext_v6rzlog10p_chipsub_cutoff4.000000_cwt_peaks.gr
NC_000913	IPOD occupancy	Peak	958056	958116	4	+	.	From DpurR_m9_rdm_glu_merged_truseqnano_nebnext_v6rzlog10p_chipsub_cutoff4.000000_cwt_peaks.gr
NC_000913	IPOD occupancy	Peak	959436	959496	4	+	.	From DpurR_m9_rdm_glu_merged_truseqnano_nebnext_v6rzlog10p_chipsub_cutoff4.000000_cwt_peaks.gr
NC_000913	IPOD occupancy	Peak	960206	960266	4	+	.	From DpurR_m9_rdm_glu_merged_truseqnano_nebnext_v6rzlog10p_chipsub_cutoff4.000000_cwt_peaks.gr
NC_000913	IPOD occupancy	Peak	962441	962501	4	+	.	From DpurR_m9_rdm_glu_merged_truseqnano_nebnext_v6rzlog10p_chipsub_cutoff4.000000_cwt_peaks.gr
NC_000913	IPOD occupancy	Peak	963671	963731	4	+	.	From DpurR_m9_rdm_glu_merged_truseqnano_nebnext_v6rzlog10p_chipsub_cutoff4.000000_cwt_peaks.gr
NC_000913	IPOD occupancy	Peak	965446	965506	4	+	.	From DpurR_m9_rdm_glu_merged_truseqnano_nebnext_v6rzlog10p_chipsub_cutoff4.000000_cwt_peaks.gr
NC_000913	IPOD occupancy	Peak	966411	966471	4	+	.	From DpurR_m9_rdm_glu_merged_truseqnano_nebnext_v6rzlog10p_chipsub_cutoff4.000000_cwt_peaks.gr
NC_000913	IPOD occupancy	Peak	970721	970781	4	+	.	From DpurR_m9_rdm_glu_merged_truseqnano_nebnext_v6rzlog10p_chipsub_cutoff4.000000_cwt_peaks.gr
NC_000913	IPOD occupancy	Peak	976266	976326	4	+	.	From DpurR_m9_rdm_glu_merged_truseqnano_nebnext_v6rzlog10p_chipsub_cutoff4.000000_cwt_peaks.gr
NC_000913	IPOD occupancy	Peak	980716	980776	4	+	.	From DpurR_m9_rdm_glu_merged_truseqnano_nebnext_v6rzlog10p_chipsub_cutoff4.000000_cwt_peaks.gr
NC_000913	IPOD occupancy	Peak	981536	981596	4	+	.	From DpurR_m9_rdm_glu_merged_truseqnano_nebnext_v6rzlog10p_chipsub_cutoff4.000000_cwt_peaks.gr
NC_000913	IPOD occupancy	Peak	984161	984221	4	+	.	From DpurR_m9_rdm_glu_merged_truseqnano_nebnext_v6rzlog10p_chipsub_cutoff4.000000_cwt_peaks.gr
NC_000913	IPOD occupancy	Peak	984386	984446	4	+	.	From DpurR_m9_rdm_glu_merged_truseqnano_nebnext_v6rzlog10p_chipsub_cutoff4.000000_cwt_peaks.gr
NC_000913	IPOD occupancy	Peak	986321	986381	4	+	.	From DpurR_m9_rdm_glu_merged_truseqnano_nebnext_v6rzlog10p_chipsub_cutoff4.000000_cwt_peaks.gr
NC_000913	IPOD occupancy	Peak	992061	992121	4	+	.	From DpurR_m9_rdm_glu_merged_truseqnano_nebnext_v6rzlog10p_chipsub_cutoff4.000000_cwt_peaks.gr
NC_000913	IPOD occupancy	Peak	995951	996011	4	+	.	From DpurR_m9_rdm_glu_merged_truseqnano_nebnext_v6rzlog10p_chipsub_cutoff4.000000_cwt_peaks.gr
NC_000913	IPOD occupancy	Peak	997051	997111	4	+	.	From DpurR_m9_rdm_glu_merged_truseqnano_nebnext_v6rzlog10p_chipsub_cutoff4.000000_cwt_peaks.gr
NC_000913	IPOD occupancy	Peak	997531	997591	4	+	.	From DpurR_m9_rdm_glu_merged_truseqnano_nebnext_v6rzlog10p_chipsub_cutoff4.000000_cwt_peaks.gr
NC_000913	IPOD occupancy	Peak	997821	997881	4	+	.	From DpurR_m9_rdm_glu_merged_truseqnano_nebnext_v6rzlog10p_chipsub_cutoff4.000000_cwt_peaks.gr
NC_000913	IPOD occupancy	Peak	998436	998496	4	+	.	From DpurR_m9_rdm_glu_merged_truseqnano_nebnext_v6rzlog10p_chipsub_cutoff4.000000_cwt_peaks.gr
NC_000913	IPOD occupancy	Peak	999026	999086	4	+	.	From DpurR_m9_rdm_glu_merged_truseqnano_nebnext_v6rzlog10p_chipsub_cutoff4.000000_cwt_peaks.gr
NC_000913	IPOD occupancy	Peak	1000656	1000716	4	+	.	From DpurR_m9_rdm_glu_merged_truseqnano_nebnext_v6rzlog10p_chipsub_cutoff4.000000_cwt_peaks.gr
NC_000913	IPOD occupancy	Peak	1004076	1004136	4	+	.	From DpurR_m9_rdm_glu_merged_truseqnano_nebnext_v6rzlog10p_chipsub_cutoff4.000000_cwt_peaks.gr
NC_000913	IPOD occupancy	Peak	1005226	1005286	4	+	.	From DpurR_m9_rdm_glu_merged_truseqnano_nebnext_v6rzlog10p_chipsub_cutoff4.000000_cwt_peaks.gr
NC_000913	IPOD occupancy	Peak	1006411	1006471	4	+	.	From DpurR_m9_rdm_glu_merged_truseqnano_nebnext_v6rzlog10p_chipsub_cutoff4.000000_cwt_peaks.gr
NC_000913	IPOD occupancy	Peak	1007131	1007191	4	+	.	From DpurR_m9_rdm_glu_merged_truseqnano_nebnext_v6rzlog10p_chipsub_cutoff4.000000_cwt_peaks.gr
NC_000913	IPOD occupancy	Peak	1010216	1010276	4	+	.	From DpurR_m9_rdm_glu_merged_truseqnano_nebnext_v6rzlog10p_chipsub_cutoff4.000000_cwt_peaks.gr
NC_000913	IPOD occupancy	Peak	1011316	1011376	4	+	.	From DpurR_m9_rdm_glu_merged_truseqnano_nebnext_v6rzlog10p_chipsub_cutoff4.000000_cwt_peaks.gr
NC_000913	IPOD occupancy	Peak	1015856	1015916	4	+	.	From DpurR_m9_rdm_glu_merged_truseqnano_nebnext_v6rzlog10p_chipsub_cutoff4.000000_cwt_peaks.gr
NC_000913	IPOD occupancy	Peak	1020211	1020271	4	+	.	From DpurR_m9_rdm_glu_merged_truseqnano_nebnext_v6rzlog10p_chipsub_cutoff4.000000_cwt_peaks.gr
NC_000913	IPOD occupancy	Peak	1031756	1031816	4	+	.	From DpurR_m9_rdm_glu_merged_truseqnano_nebnext_v6rzlog10p_chipsub_cutoff4.000000_cwt_peaks.gr
NC_000913	IPOD occupancy	Peak	1037706	1037766	4	+	.	From DpurR_m9_rdm_glu_merged_truseqnano_nebnext_v6rzlog10p_chipsub_cutoff4.000000_cwt_peaks.gr
NC_000913	IPOD occupancy	Peak	1045786	1045846	4	+	.	From DpurR_m9_rdm_glu_merged_truseqnano_nebnext_v6rzlog10p_chipsub_cutoff4.000000_cwt_peaks.gr
NC_000913	IPOD occupancy	Peak	1050011	1050071	4	+	.	From DpurR_m9_rdm_glu_merged_truseqnano_nebnext_v6rzlog10p_chipsub_cutoff4.000000_cwt_peaks.gr
NC_000913	IPOD occupancy	Peak	1050206	1050266	4	+	.	From DpurR_m9_rdm_glu_merged_truseqnano_nebnext_v6rzlog10p_chipsub_cutoff4.000000_cwt_peaks.gr
NC_000913	IPOD occupancy	Peak	1050711	1050771	4	+	.	From DpurR_m9_rdm_glu_merged_truseqnano_nebnext_v6rzlog10p_chipsub_cutoff4.000000_cwt_peaks.gr
NC_000913	IPOD occupancy	Peak	1053201	1053261	4	+	.	From DpurR_m9_rdm_glu_merged_truseqnano_nebnext_v6rzlog10p_chipsub_cutoff4.000000_cwt_peaks.gr
NC_000913	IPOD occupancy	Peak	1056226	1056286	4	+	.	From DpurR_m9_rdm_glu_merged_truseqnano_nebnext_v6rzlog10p_chipsub_cutoff4.000000_cwt_peaks.gr
NC_000913	IPOD occupancy	Peak	1058686	1058746	4	+	.	From DpurR_m9_rdm_glu_merged_truseqnano_nebnext_v6rzlog10p_chipsub_cutoff4.000000_cwt_peaks.gr
NC_000913	IPOD occupancy	Peak	1059156	1059216	4	+	.	From DpurR_m9_rdm_glu_merged_truseqnano_nebnext_v6rzlog10p_chipsub_cutoff4.000000_cwt_peaks.gr
NC_000913	IPOD occupancy	Peak	1063321	1063381	4	+	.	From DpurR_m9_rdm_glu_merged_truseqnano_nebnext_v6rzlog10p_chipsub_cutoff4.000000_cwt_peaks.gr
NC_000913	IPOD occupancy	Peak	1063836	1063896	4	+	.	From DpurR_m9_rdm_glu_merged_truseqnano_nebnext_v6rzlog10p_chipsub_cutoff4.000000_cwt_peaks.gr
NC_000913	IPOD occupancy	Peak	1064556	1064721	4	+	.	From DpurR_m9_rdm_glu_merged_truseqnano_nebnext_v6rzlog10p_chipsub_cutoff4.000000_cwt_peaks.gr
NC_000913	IPOD occupancy	Peak	1064771	1064831	4	+	.	From DpurR_m9_rdm_glu_merged_truseqnano_nebnext_v6rzlog10p_chipsub_cutoff4.000000_cwt_peaks.gr
NC_000913	IPOD occupancy	Peak	1064931	1064991	4	+	.	From DpurR_m9_rdm_glu_merged_truseqnano_nebnext_v6rzlog10p_chipsub_cutoff4.000000_cwt_peaks.gr
NC_000913	IPOD occupancy	Peak	1065076	1065136	4	+	.	From DpurR_m9_rdm_glu_merged_truseqnano_nebnext_v6rzlog10p_chipsub_cutoff4.000000_cwt_peaks.gr
NC_000913	IPOD occupancy	Peak	1065236	1065296	4	+	.	From DpurR_m9_rdm_glu_merged_truseqnano_nebnext_v6rzlog10p_chipsub_cutoff4.000000_cwt_peaks.gr
NC_000913	IPOD occupancy	Peak	1067771	1067831	4	+	.	From DpurR_m9_rdm_glu_merged_truseqnano_nebnext_v6rzlog10p_chipsub_cutoff4.000000_cwt_peaks.gr
NC_000913	IPOD occupancy	Peak	1068376	1068436	4	+	.	From DpurR_m9_rdm_glu_merged_truseqnano_nebnext_v6rzlog10p_chipsub_cutoff4.000000_cwt_peaks.gr
NC_000913	IPOD occupancy	Peak	1084876	1084936	4	+	.	From DpurR_m9_rdm_glu_merged_truseqnano_nebnext_v6rzlog10p_chipsub_cutoff4.000000_cwt_peaks.gr
NC_000913	IPOD occupancy	Peak	1086376	1086436	4	+	.	From DpurR_m9_rdm_glu_merged_truseqnano_nebnext_v6rzlog10p_chipsub_cutoff4.000000_cwt_peaks.gr
NC_000913	IPOD occupancy	Peak	1086701	1086761	4	+	.	From DpurR_m9_rdm_glu_merged_truseqnano_nebnext_v6rzlog10p_chipsub_cutoff4.000000_cwt_peaks.gr
NC_000913	IPOD occupancy	Peak	1087841	1087901	4	+	.	From DpurR_m9_rdm_glu_merged_truseqnano_nebnext_v6rzlog10p_chipsub_cutoff4.000000_cwt_peaks.gr
NC_000913	IPOD occupancy	Peak	1088056	1088116	4	+	.	From DpurR_m9_rdm_glu_merged_truseqnano_nebnext_v6rzlog10p_chipsub_cutoff4.000000_cwt_peaks.gr
NC_000913	IPOD occupancy	Peak	1088216	1088276	4	+	.	From DpurR_m9_rdm_glu_merged_truseqnano_nebnext_v6rzlog10p_chipsub_cutoff4.000000_cwt_peaks.gr
NC_000913	IPOD occupancy	Peak	1088826	1088886	4	+	.	From DpurR_m9_rdm_glu_merged_truseqnano_nebnext_v6rzlog10p_chipsub_cutoff4.000000_cwt_peaks.gr
NC_000913	IPOD occupancy	Peak	1089871	1089931	4	+	.	From DpurR_m9_rdm_glu_merged_truseqnano_nebnext_v6rzlog10p_chipsub_cutoff4.000000_cwt_peaks.gr
NC_000913	IPOD occupancy	Peak	1090116	1090176	4	+	.	From DpurR_m9_rdm_glu_merged_truseqnano_nebnext_v6rzlog10p_chipsub_cutoff4.000000_cwt_peaks.gr
NC_000913	IPOD occupancy	Peak	1091281	1091436	4	+	.	From DpurR_m9_rdm_glu_merged_truseqnano_nebnext_v6rzlog10p_chipsub_cutoff4.000000_cwt_peaks.gr
NC_000913	IPOD occupancy	Peak	1091661	1091721	4	+	.	From DpurR_m9_rdm_glu_merged_truseqnano_nebnext_v6rzlog10p_chipsub_cutoff4.000000_cwt_peaks.gr
NC_000913	IPOD occupancy	Peak	1091996	1092056	4	+	.	From DpurR_m9_rdm_glu_merged_truseqnano_nebnext_v6rzlog10p_chipsub_cutoff4.000000_cwt_peaks.gr
NC_000913	IPOD occupancy	Peak	1092341	1092401	4	+	.	From DpurR_m9_rdm_glu_merged_truseqnano_nebnext_v6rzlog10p_chipsub_cutoff4.000000_cwt_peaks.gr
NC_000913	IPOD occupancy	Peak	1092631	1092691	4	+	.	From DpurR_m9_rdm_glu_merged_truseqnano_nebnext_v6rzlog10p_chipsub_cutoff4.000000_cwt_peaks.gr
NC_000913	IPOD occupancy	Peak	1092766	1092826	4	+	.	From DpurR_m9_rdm_glu_merged_truseqnano_nebnext_v6rzlog10p_chipsub_cutoff4.000000_cwt_peaks.gr
NC_000913	IPOD occupancy	Peak	1093011	1093071	4	+	.	From DpurR_m9_rdm_glu_merged_truseqnano_nebnext_v6rzlog10p_chipsub_cutoff4.000000_cwt_peaks.gr
NC_000913	IPOD occupancy	Peak	1093131	1093191	4	+	.	From DpurR_m9_rdm_glu_merged_truseqnano_nebnext_v6rzlog10p_chipsub_cutoff4.000000_cwt_peaks.gr
NC_000913	IPOD occupancy	Peak	1093456	1093516	4	+	.	From DpurR_m9_rdm_glu_merged_truseqnano_nebnext_v6rzlog10p_chipsub_cutoff4.000000_cwt_peaks.gr
NC_000913	IPOD occupancy	Peak	1094346	1094406	4	+	.	From DpurR_m9_rdm_glu_merged_truseqnano_nebnext_v6rzlog10p_chipsub_cutoff4.000000_cwt_peaks.gr
NC_000913	IPOD occupancy	Peak	1094431	1094491	4	+	.	From DpurR_m9_rdm_glu_merged_truseqnano_nebnext_v6rzlog10p_chipsub_cutoff4.000000_cwt_peaks.gr
NC_000913	IPOD occupancy	Peak	1094521	1094581	4	+	.	From DpurR_m9_rdm_glu_merged_truseqnano_nebnext_v6rzlog10p_chipsub_cutoff4.000000_cwt_peaks.gr
NC_000913	IPOD occupancy	Peak	1095701	1095761	4	+	.	From DpurR_m9_rdm_glu_merged_truseqnano_nebnext_v6rzlog10p_chipsub_cutoff4.000000_cwt_peaks.gr
NC_000913	IPOD occupancy	Peak	1095896	1095956	4	+	.	From DpurR_m9_rdm_glu_merged_truseqnano_nebnext_v6rzlog10p_chipsub_cutoff4.000000_cwt_peaks.gr
NC_000913	IPOD occupancy	Peak	1096046	1096106	4	+	.	From DpurR_m9_rdm_glu_merged_truseqnano_nebnext_v6rzlog10p_chipsub_cutoff4.000000_cwt_peaks.gr
NC_000913	IPOD occupancy	Peak	1097446	1097506	4	+	.	From DpurR_m9_rdm_glu_merged_truseqnano_nebnext_v6rzlog10p_chipsub_cutoff4.000000_cwt_peaks.gr
NC_000913	IPOD occupancy	Peak	1098941	1099001	4	+	.	From DpurR_m9_rdm_glu_merged_truseqnano_nebnext_v6rzlog10p_chipsub_cutoff4.000000_cwt_peaks.gr
NC_000913	IPOD occupancy	Peak	1101786	1101846	4	+	.	From DpurR_m9_rdm_glu_merged_truseqnano_nebnext_v6rzlog10p_chipsub_cutoff4.000000_cwt_peaks.gr
NC_000913	IPOD occupancy	Peak	1101971	1102031	4	+	.	From DpurR_m9_rdm_glu_merged_truseqnano_nebnext_v6rzlog10p_chipsub_cutoff4.000000_cwt_peaks.gr
NC_000913	IPOD occupancy	Peak	1102066	1102126	4	+	.	From DpurR_m9_rdm_glu_merged_truseqnano_nebnext_v6rzlog10p_chipsub_cutoff4.000000_cwt_peaks.gr
NC_000913	IPOD occupancy	Peak	1102351	1102411	4	+	.	From DpurR_m9_rdm_glu_merged_truseqnano_nebnext_v6rzlog10p_chipsub_cutoff4.000000_cwt_peaks.gr
NC_000913	IPOD occupancy	Peak	1102946	1103006	4	+	.	From DpurR_m9_rdm_glu_merged_truseqnano_nebnext_v6rzlog10p_chipsub_cutoff4.000000_cwt_peaks.gr
NC_000913	IPOD occupancy	Peak	1103056	1103116	4	+	.	From DpurR_m9_rdm_glu_merged_truseqnano_nebnext_v6rzlog10p_chipsub_cutoff4.000000_cwt_peaks.gr
NC_000913	IPOD occupancy	Peak	1103151	1103211	4	+	.	From DpurR_m9_rdm_glu_merged_truseqnano_nebnext_v6rzlog10p_chipsub_cutoff4.000000_cwt_peaks.gr
NC_000913	IPOD occupancy	Peak	1103386	1103446	4	+	.	From DpurR_m9_rdm_glu_merged_truseqnano_nebnext_v6rzlog10p_chipsub_cutoff4.000000_cwt_peaks.gr
NC_000913	IPOD occupancy	Peak	1103781	1103841	4	+	.	From DpurR_m9_rdm_glu_merged_truseqnano_nebnext_v6rzlog10p_chipsub_cutoff4.000000_cwt_peaks.gr
NC_000913	IPOD occupancy	Peak	1104026	1104086	4	+	.	From DpurR_m9_rdm_glu_merged_truseqnano_nebnext_v6rzlog10p_chipsub_cutoff4.000000_cwt_peaks.gr
NC_000913	IPOD occupancy	Peak	1104271	1104331	4	+	.	From DpurR_m9_rdm_glu_merged_truseqnano_nebnext_v6rzlog10p_chipsub_cutoff4.000000_cwt_peaks.gr
NC_000913	IPOD occupancy	Peak	1108931	1108991	4	+	.	From DpurR_m9_rdm_glu_merged_truseqnano_nebnext_v6rzlog10p_chipsub_cutoff4.000000_cwt_peaks.gr
NC_000913	IPOD occupancy	Peak	1119116	1119176	4	+	.	From DpurR_m9_rdm_glu_merged_truseqnano_nebnext_v6rzlog10p_chipsub_cutoff4.000000_cwt_peaks.gr
NC_000913	IPOD occupancy	Peak	1123416	1123476	4	+	.	From DpurR_m9_rdm_glu_merged_truseqnano_nebnext_v6rzlog10p_chipsub_cutoff4.000000_cwt_peaks.gr
NC_000913	IPOD occupancy	Peak	1123846	1123906	4	+	.	From DpurR_m9_rdm_glu_merged_truseqnano_nebnext_v6rzlog10p_chipsub_cutoff4.000000_cwt_peaks.gr
NC_000913	IPOD occupancy	Peak	1130186	1130246	4	+	.	From DpurR_m9_rdm_glu_merged_truseqnano_nebnext_v6rzlog10p_chipsub_cutoff4.000000_cwt_peaks.gr
NC_000913	IPOD occupancy	Peak	1138556	1138616	4	+	.	From DpurR_m9_rdm_glu_merged_truseqnano_nebnext_v6rzlog10p_chipsub_cutoff4.000000_cwt_peaks.gr
NC_000913	IPOD occupancy	Peak	1161626	1161686	4	+	.	From DpurR_m9_rdm_glu_merged_truseqnano_nebnext_v6rzlog10p_chipsub_cutoff4.000000_cwt_peaks.gr
NC_000913	IPOD occupancy	Peak	1165916	1165976	4	+	.	From DpurR_m9_rdm_glu_merged_truseqnano_nebnext_v6rzlog10p_chipsub_cutoff4.000000_cwt_peaks.gr
NC_000913	IPOD occupancy	Peak	1173386	1173446	4	+	.	From DpurR_m9_rdm_glu_merged_truseqnano_nebnext_v6rzlog10p_chipsub_cutoff4.000000_cwt_peaks.gr
NC_000913	IPOD occupancy	Peak	1174941	1175001	4	+	.	From DpurR_m9_rdm_glu_merged_truseqnano_nebnext_v6rzlog10p_chipsub_cutoff4.000000_cwt_peaks.gr
NC_000913	IPOD occupancy	Peak	1175226	1175286	4	+	.	From DpurR_m9_rdm_glu_merged_truseqnano_nebnext_v6rzlog10p_chipsub_cutoff4.000000_cwt_peaks.gr
NC_000913	IPOD occupancy	Peak	1180371	1180431	4	+	.	From DpurR_m9_rdm_glu_merged_truseqnano_nebnext_v6rzlog10p_chipsub_cutoff4.000000_cwt_peaks.gr
NC_000913	IPOD occupancy	Peak	1180806	1180866	4	+	.	From DpurR_m9_rdm_glu_merged_truseqnano_nebnext_v6rzlog10p_chipsub_cutoff4.000000_cwt_peaks.gr
NC_000913	IPOD occupancy	Peak	1180946	1181006	4	+	.	From DpurR_m9_rdm_glu_merged_truseqnano_nebnext_v6rzlog10p_chipsub_cutoff4.000000_cwt_peaks.gr
NC_000913	IPOD occupancy	Peak	1185351	1185411	4	+	.	From DpurR_m9_rdm_glu_merged_truseqnano_nebnext_v6rzlog10p_chipsub_cutoff4.000000_cwt_peaks.gr
NC_000913	IPOD occupancy	Peak	1186106	1186166	4	+	.	From DpurR_m9_rdm_glu_merged_truseqnano_nebnext_v6rzlog10p_chipsub_cutoff4.000000_cwt_peaks.gr
NC_000913	IPOD occupancy	Peak	1189546	1189606	4	+	.	From DpurR_m9_rdm_glu_merged_truseqnano_nebnext_v6rzlog10p_chipsub_cutoff4.000000_cwt_peaks.gr
NC_000913	IPOD occupancy	Peak	1196621	1196681	4	+	.	From DpurR_m9_rdm_glu_merged_truseqnano_nebnext_v6rzlog10p_chipsub_cutoff4.000000_cwt_peaks.gr
NC_000913	IPOD occupancy	Peak	1197041	1197101	4	+	.	From DpurR_m9_rdm_glu_merged_truseqnano_nebnext_v6rzlog10p_chipsub_cutoff4.000000_cwt_peaks.gr
NC_000913	IPOD occupancy	Peak	1197321	1197381	4	+	.	From DpurR_m9_rdm_glu_merged_truseqnano_nebnext_v6rzlog10p_chipsub_cutoff4.000000_cwt_peaks.gr
NC_000913	IPOD occupancy	Peak	1197506	1197566	4	+	.	From DpurR_m9_rdm_glu_merged_truseqnano_nebnext_v6rzlog10p_chipsub_cutoff4.000000_cwt_peaks.gr
NC_000913	IPOD occupancy	Peak	1197786	1197846	4	+	.	From DpurR_m9_rdm_glu_merged_truseqnano_nebnext_v6rzlog10p_chipsub_cutoff4.000000_cwt_peaks.gr
NC_000913	IPOD occupancy	Peak	1198056	1198116	4	+	.	From DpurR_m9_rdm_glu_merged_truseqnano_nebnext_v6rzlog10p_chipsub_cutoff4.000000_cwt_peaks.gr
NC_000913	IPOD occupancy	Peak	1198441	1198501	4	+	.	From DpurR_m9_rdm_glu_merged_truseqnano_nebnext_v6rzlog10p_chipsub_cutoff4.000000_cwt_peaks.gr
NC_000913	IPOD occupancy	Peak	1198581	1198641	4	+	.	From DpurR_m9_rdm_glu_merged_truseqnano_nebnext_v6rzlog10p_chipsub_cutoff4.000000_cwt_peaks.gr
NC_000913	IPOD occupancy	Peak	1198891	1198951	4	+	.	From DpurR_m9_rdm_glu_merged_truseqnano_nebnext_v6rzlog10p_chipsub_cutoff4.000000_cwt_peaks.gr
NC_000913	IPOD occupancy	Peak	1199356	1199416	4	+	.	From DpurR_m9_rdm_glu_merged_truseqnano_nebnext_v6rzlog10p_chipsub_cutoff4.000000_cwt_peaks.gr
NC_000913	IPOD occupancy	Peak	1199531	1199591	4	+	.	From DpurR_m9_rdm_glu_merged_truseqnano_nebnext_v6rzlog10p_chipsub_cutoff4.000000_cwt_peaks.gr
NC_000913	IPOD occupancy	Peak	1200716	1200776	4	+	.	From DpurR_m9_rdm_glu_merged_truseqnano_nebnext_v6rzlog10p_chipsub_cutoff4.000000_cwt_peaks.gr
NC_000913	IPOD occupancy	Peak	1202236	1202296	4	+	.	From DpurR_m9_rdm_glu_merged_truseqnano_nebnext_v6rzlog10p_chipsub_cutoff4.000000_cwt_peaks.gr
NC_000913	IPOD occupancy	Peak	1202656	1202716	4	+	.	From DpurR_m9_rdm_glu_merged_truseqnano_nebnext_v6rzlog10p_chipsub_cutoff4.000000_cwt_peaks.gr
NC_000913	IPOD occupancy	Peak	1209051	1209111	4	+	.	From DpurR_m9_rdm_glu_merged_truseqnano_nebnext_v6rzlog10p_chipsub_cutoff4.000000_cwt_peaks.gr
NC_000913	IPOD occupancy	Peak	1210591	1210651	4	+	.	From DpurR_m9_rdm_glu_merged_truseqnano_nebnext_v6rzlog10p_chipsub_cutoff4.000000_cwt_peaks.gr
NC_000913	IPOD occupancy	Peak	1210956	1211016	4	+	.	From DpurR_m9_rdm_glu_merged_truseqnano_nebnext_v6rzlog10p_chipsub_cutoff4.000000_cwt_peaks.gr
NC_000913	IPOD occupancy	Peak	1211281	1211341	4	+	.	From DpurR_m9_rdm_glu_merged_truseqnano_nebnext_v6rzlog10p_chipsub_cutoff4.000000_cwt_peaks.gr
NC_000913	IPOD occupancy	Peak	1211546	1211606	4	+	.	From DpurR_m9_rdm_glu_merged_truseqnano_nebnext_v6rzlog10p_chipsub_cutoff4.000000_cwt_peaks.gr
NC_000913	IPOD occupancy	Peak	1212031	1212091	4	+	.	From DpurR_m9_rdm_glu_merged_truseqnano_nebnext_v6rzlog10p_chipsub_cutoff4.000000_cwt_peaks.gr
NC_000913	IPOD occupancy	Peak	1212406	1212466	4	+	.	From DpurR_m9_rdm_glu_merged_truseqnano_nebnext_v6rzlog10p_chipsub_cutoff4.000000_cwt_peaks.gr
NC_000913	IPOD occupancy	Peak	1212516	1212576	4	+	.	From DpurR_m9_rdm_glu_merged_truseqnano_nebnext_v6rzlog10p_chipsub_cutoff4.000000_cwt_peaks.gr
NC_000913	IPOD occupancy	Peak	1212866	1212926	4	+	.	From DpurR_m9_rdm_glu_merged_truseqnano_nebnext_v6rzlog10p_chipsub_cutoff4.000000_cwt_peaks.gr
NC_000913	IPOD occupancy	Peak	1213156	1213216	4	+	.	From DpurR_m9_rdm_glu_merged_truseqnano_nebnext_v6rzlog10p_chipsub_cutoff4.000000_cwt_peaks.gr
NC_000913	IPOD occupancy	Peak	1214291	1214351	4	+	.	From DpurR_m9_rdm_glu_merged_truseqnano_nebnext_v6rzlog10p_chipsub_cutoff4.000000_cwt_peaks.gr
NC_000913	IPOD occupancy	Peak	1214646	1214706	4	+	.	From DpurR_m9_rdm_glu_merged_truseqnano_nebnext_v6rzlog10p_chipsub_cutoff4.000000_cwt_peaks.gr
NC_000913	IPOD occupancy	Peak	1215526	1215586	4	+	.	From DpurR_m9_rdm_glu_merged_truseqnano_nebnext_v6rzlog10p_chipsub_cutoff4.000000_cwt_peaks.gr
NC_000913	IPOD occupancy	Peak	1216366	1216426	4	+	.	From DpurR_m9_rdm_glu_merged_truseqnano_nebnext_v6rzlog10p_chipsub_cutoff4.000000_cwt_peaks.gr
NC_000913	IPOD occupancy	Peak	1216511	1216571	4	+	.	From DpurR_m9_rdm_glu_merged_truseqnano_nebnext_v6rzlog10p_chipsub_cutoff4.000000_cwt_peaks.gr
NC_000913	IPOD occupancy	Peak	1216691	1216751	4	+	.	From DpurR_m9_rdm_glu_merged_truseqnano_nebnext_v6rzlog10p_chipsub_cutoff4.000000_cwt_peaks.gr
NC_000913	IPOD occupancy	Peak	1216891	1216951	4	+	.	From DpurR_m9_rdm_glu_merged_truseqnano_nebnext_v6rzlog10p_chipsub_cutoff4.000000_cwt_peaks.gr
NC_000913	IPOD occupancy	Peak	1217156	1217216	4	+	.	From DpurR_m9_rdm_glu_merged_truseqnano_nebnext_v6rzlog10p_chipsub_cutoff4.000000_cwt_peaks.gr
NC_000913	IPOD occupancy	Peak	1217436	1217496	4	+	.	From DpurR_m9_rdm_glu_merged_truseqnano_nebnext_v6rzlog10p_chipsub_cutoff4.000000_cwt_peaks.gr
NC_000913	IPOD occupancy	Peak	1217866	1217926	4	+	.	From DpurR_m9_rdm_glu_merged_truseqnano_nebnext_v6rzlog10p_chipsub_cutoff4.000000_cwt_peaks.gr
NC_000913	IPOD occupancy	Peak	1217971	1218031	4	+	.	From DpurR_m9_rdm_glu_merged_truseqnano_nebnext_v6rzlog10p_chipsub_cutoff4.000000_cwt_peaks.gr
NC_000913	IPOD occupancy	Peak	1218196	1218256	4	+	.	From DpurR_m9_rdm_glu_merged_truseqnano_nebnext_v6rzlog10p_chipsub_cutoff4.000000_cwt_peaks.gr
NC_000913	IPOD occupancy	Peak	1219826	1219886	4	+	.	From DpurR_m9_rdm_glu_merged_truseqnano_nebnext_v6rzlog10p_chipsub_cutoff4.000000_cwt_peaks.gr
NC_000913	IPOD occupancy	Peak	1220041	1220101	4	+	.	From DpurR_m9_rdm_glu_merged_truseqnano_nebnext_v6rzlog10p_chipsub_cutoff4.000000_cwt_peaks.gr
NC_000913	IPOD occupancy	Peak	1220251	1220311	4	+	.	From DpurR_m9_rdm_glu_merged_truseqnano_nebnext_v6rzlog10p_chipsub_cutoff4.000000_cwt_peaks.gr
NC_000913	IPOD occupancy	Peak	1220386	1220446	4	+	.	From DpurR_m9_rdm_glu_merged_truseqnano_nebnext_v6rzlog10p_chipsub_cutoff4.000000_cwt_peaks.gr
NC_000913	IPOD occupancy	Peak	1220661	1220721	4	+	.	From DpurR_m9_rdm_glu_merged_truseqnano_nebnext_v6rzlog10p_chipsub_cutoff4.000000_cwt_peaks.gr
NC_000913	IPOD occupancy	Peak	1220881	1220941	4	+	.	From DpurR_m9_rdm_glu_merged_truseqnano_nebnext_v6rzlog10p_chipsub_cutoff4.000000_cwt_peaks.gr
NC_000913	IPOD occupancy	Peak	1223216	1223276	4	+	.	From DpurR_m9_rdm_glu_merged_truseqnano_nebnext_v6rzlog10p_chipsub_cutoff4.000000_cwt_peaks.gr
NC_000913	IPOD occupancy	Peak	1224011	1224071	4	+	.	From DpurR_m9_rdm_glu_merged_truseqnano_nebnext_v6rzlog10p_chipsub_cutoff4.000000_cwt_peaks.gr
NC_000913	IPOD occupancy	Peak	1226606	1226666	4	+	.	From DpurR_m9_rdm_glu_merged_truseqnano_nebnext_v6rzlog10p_chipsub_cutoff4.000000_cwt_peaks.gr
NC_000913	IPOD occupancy	Peak	1227181	1227241	4	+	.	From DpurR_m9_rdm_glu_merged_truseqnano_nebnext_v6rzlog10p_chipsub_cutoff4.000000_cwt_peaks.gr
NC_000913	IPOD occupancy	Peak	1228126	1228186	4	+	.	From DpurR_m9_rdm_glu_merged_truseqnano_nebnext_v6rzlog10p_chipsub_cutoff4.000000_cwt_peaks.gr
NC_000913	IPOD occupancy	Peak	1229256	1229316	4	+	.	From DpurR_m9_rdm_glu_merged_truseqnano_nebnext_v6rzlog10p_chipsub_cutoff4.000000_cwt_peaks.gr
NC_000913	IPOD occupancy	Peak	1229381	1229441	4	+	.	From DpurR_m9_rdm_glu_merged_truseqnano_nebnext_v6rzlog10p_chipsub_cutoff4.000000_cwt_peaks.gr
NC_000913	IPOD occupancy	Peak	1229671	1229731	4	+	.	From DpurR_m9_rdm_glu_merged_truseqnano_nebnext_v6rzlog10p_chipsub_cutoff4.000000_cwt_peaks.gr
NC_000913	IPOD occupancy	Peak	1229886	1229946	4	+	.	From DpurR_m9_rdm_glu_merged_truseqnano_nebnext_v6rzlog10p_chipsub_cutoff4.000000_cwt_peaks.gr
NC_000913	IPOD occupancy	Peak	1230516	1230576	4	+	.	From DpurR_m9_rdm_glu_merged_truseqnano_nebnext_v6rzlog10p_chipsub_cutoff4.000000_cwt_peaks.gr
NC_000913	IPOD occupancy	Peak	1230716	1230776	4	+	.	From DpurR_m9_rdm_glu_merged_truseqnano_nebnext_v6rzlog10p_chipsub_cutoff4.000000_cwt_peaks.gr
NC_000913	IPOD occupancy	Peak	1236821	1236881	4	+	.	From DpurR_m9_rdm_glu_merged_truseqnano_nebnext_v6rzlog10p_chipsub_cutoff4.000000_cwt_peaks.gr
NC_000913	IPOD occupancy	Peak	1237361	1237421	4	+	.	From DpurR_m9_rdm_glu_merged_truseqnano_nebnext_v6rzlog10p_chipsub_cutoff4.000000_cwt_peaks.gr
NC_000913	IPOD occupancy	Peak	1243656	1243716	4	+	.	From DpurR_m9_rdm_glu_merged_truseqnano_nebnext_v6rzlog10p_chipsub_cutoff4.000000_cwt_peaks.gr
NC_000913	IPOD occupancy	Peak	1244191	1244251	4	+	.	From DpurR_m9_rdm_glu_merged_truseqnano_nebnext_v6rzlog10p_chipsub_cutoff4.000000_cwt_peaks.gr
NC_000913	IPOD occupancy	Peak	1244576	1244636	4	+	.	From DpurR_m9_rdm_glu_merged_truseqnano_nebnext_v6rzlog10p_chipsub_cutoff4.000000_cwt_peaks.gr
NC_000913	IPOD occupancy	Peak	1245096	1245156	4	+	.	From DpurR_m9_rdm_glu_merged_truseqnano_nebnext_v6rzlog10p_chipsub_cutoff4.000000_cwt_peaks.gr
NC_000913	IPOD occupancy	Peak	1255811	1255871	4	+	.	From DpurR_m9_rdm_glu_merged_truseqnano_nebnext_v6rzlog10p_chipsub_cutoff4.000000_cwt_peaks.gr
NC_000913	IPOD occupancy	Peak	1256176	1256236	4	+	.	From DpurR_m9_rdm_glu_merged_truseqnano_nebnext_v6rzlog10p_chipsub_cutoff4.000000_cwt_peaks.gr
NC_000913	IPOD occupancy	Peak	1256521	1256581	4	+	.	From DpurR_m9_rdm_glu_merged_truseqnano_nebnext_v6rzlog10p_chipsub_cutoff4.000000_cwt_peaks.gr
NC_000913	IPOD occupancy	Peak	1269001	1269061	4	+	.	From DpurR_m9_rdm_glu_merged_truseqnano_nebnext_v6rzlog10p_chipsub_cutoff4.000000_cwt_peaks.gr
NC_000913	IPOD occupancy	Peak	1270171	1270231	4	+	.	From DpurR_m9_rdm_glu_merged_truseqnano_nebnext_v6rzlog10p_chipsub_cutoff4.000000_cwt_peaks.gr
NC_000913	IPOD occupancy	Peak	1271136	1271196	4	+	.	From DpurR_m9_rdm_glu_merged_truseqnano_nebnext_v6rzlog10p_chipsub_cutoff4.000000_cwt_peaks.gr
NC_000913	IPOD occupancy	Peak	1276346	1276406	4	+	.	From DpurR_m9_rdm_glu_merged_truseqnano_nebnext_v6rzlog10p_chipsub_cutoff4.000000_cwt_peaks.gr
NC_000913	IPOD occupancy	Peak	1276451	1276511	4	+	.	From DpurR_m9_rdm_glu_merged_truseqnano_nebnext_v6rzlog10p_chipsub_cutoff4.000000_cwt_peaks.gr
NC_000913	IPOD occupancy	Peak	1277871	1277931	4	+	.	From DpurR_m9_rdm_glu_merged_truseqnano_nebnext_v6rzlog10p_chipsub_cutoff4.000000_cwt_peaks.gr
NC_000913	IPOD occupancy	Peak	1285146	1285206	4	+	.	From DpurR_m9_rdm_glu_merged_truseqnano_nebnext_v6rzlog10p_chipsub_cutoff4.000000_cwt_peaks.gr
NC_000913	IPOD occupancy	Peak	1290791	1290851	4	+	.	From DpurR_m9_rdm_glu_merged_truseqnano_nebnext_v6rzlog10p_chipsub_cutoff4.000000_cwt_peaks.gr
NC_000913	IPOD occupancy	Peak	1293791	1293851	4	+	.	From DpurR_m9_rdm_glu_merged_truseqnano_nebnext_v6rzlog10p_chipsub_cutoff4.000000_cwt_peaks.gr
NC_000913	IPOD occupancy	Peak	1298616	1298676	4	+	.	From DpurR_m9_rdm_glu_merged_truseqnano_nebnext_v6rzlog10p_chipsub_cutoff4.000000_cwt_peaks.gr
NC_000913	IPOD occupancy	Peak	1299036	1299096	4	+	.	From DpurR_m9_rdm_glu_merged_truseqnano_nebnext_v6rzlog10p_chipsub_cutoff4.000000_cwt_peaks.gr
NC_000913	IPOD occupancy	Peak	1300831	1300891	4	+	.	From DpurR_m9_rdm_glu_merged_truseqnano_nebnext_v6rzlog10p_chipsub_cutoff4.000000_cwt_peaks.gr
NC_000913	IPOD occupancy	Peak	1302316	1302376	4	+	.	From DpurR_m9_rdm_glu_merged_truseqnano_nebnext_v6rzlog10p_chipsub_cutoff4.000000_cwt_peaks.gr
NC_000913	IPOD occupancy	Peak	1309181	1309241	4	+	.	From DpurR_m9_rdm_glu_merged_truseqnano_nebnext_v6rzlog10p_chipsub_cutoff4.000000_cwt_peaks.gr
NC_000913	IPOD occupancy	Peak	1309416	1309476	4	+	.	From DpurR_m9_rdm_glu_merged_truseqnano_nebnext_v6rzlog10p_chipsub_cutoff4.000000_cwt_peaks.gr
NC_000913	IPOD occupancy	Peak	1312911	1312971	4	+	.	From DpurR_m9_rdm_glu_merged_truseqnano_nebnext_v6rzlog10p_chipsub_cutoff4.000000_cwt_peaks.gr
NC_000913	IPOD occupancy	Peak	1313961	1314021	4	+	.	From DpurR_m9_rdm_glu_merged_truseqnano_nebnext_v6rzlog10p_chipsub_cutoff4.000000_cwt_peaks.gr
NC_000913	IPOD occupancy	Peak	1314641	1314701	4	+	.	From DpurR_m9_rdm_glu_merged_truseqnano_nebnext_v6rzlog10p_chipsub_cutoff4.000000_cwt_peaks.gr
NC_000913	IPOD occupancy	Peak	1314896	1314956	4	+	.	From DpurR_m9_rdm_glu_merged_truseqnano_nebnext_v6rzlog10p_chipsub_cutoff4.000000_cwt_peaks.gr
NC_000913	IPOD occupancy	Peak	1315021	1315081	4	+	.	From DpurR_m9_rdm_glu_merged_truseqnano_nebnext_v6rzlog10p_chipsub_cutoff4.000000_cwt_peaks.gr
NC_000913	IPOD occupancy	Peak	1315236	1315296	4	+	.	From DpurR_m9_rdm_glu_merged_truseqnano_nebnext_v6rzlog10p_chipsub_cutoff4.000000_cwt_peaks.gr
NC_000913	IPOD occupancy	Peak	1315721	1315781	4	+	.	From DpurR_m9_rdm_glu_merged_truseqnano_nebnext_v6rzlog10p_chipsub_cutoff4.000000_cwt_peaks.gr
NC_000913	IPOD occupancy	Peak	1315826	1315886	4	+	.	From DpurR_m9_rdm_glu_merged_truseqnano_nebnext_v6rzlog10p_chipsub_cutoff4.000000_cwt_peaks.gr
NC_000913	IPOD occupancy	Peak	1316221	1316281	4	+	.	From DpurR_m9_rdm_glu_merged_truseqnano_nebnext_v6rzlog10p_chipsub_cutoff4.000000_cwt_peaks.gr
NC_000913	IPOD occupancy	Peak	1318396	1318456	4	+	.	From DpurR_m9_rdm_glu_merged_truseqnano_nebnext_v6rzlog10p_chipsub_cutoff4.000000_cwt_peaks.gr
NC_000913	IPOD occupancy	Peak	1324901	1324961	4	+	.	From DpurR_m9_rdm_glu_merged_truseqnano_nebnext_v6rzlog10p_chipsub_cutoff4.000000_cwt_peaks.gr
NC_000913	IPOD occupancy	Peak	1334681	1334741	4	+	.	From DpurR_m9_rdm_glu_merged_truseqnano_nebnext_v6rzlog10p_chipsub_cutoff4.000000_cwt_peaks.gr
NC_000913	IPOD occupancy	Peak	1335426	1335486	4	+	.	From DpurR_m9_rdm_glu_merged_truseqnano_nebnext_v6rzlog10p_chipsub_cutoff4.000000_cwt_peaks.gr
NC_000913	IPOD occupancy	Peak	1335701	1335761	4	+	.	From DpurR_m9_rdm_glu_merged_truseqnano_nebnext_v6rzlog10p_chipsub_cutoff4.000000_cwt_peaks.gr
NC_000913	IPOD occupancy	Peak	1340681	1340741	4	+	.	From DpurR_m9_rdm_glu_merged_truseqnano_nebnext_v6rzlog10p_chipsub_cutoff4.000000_cwt_peaks.gr
NC_000913	IPOD occupancy	Peak	1341496	1341556	4	+	.	From DpurR_m9_rdm_glu_merged_truseqnano_nebnext_v6rzlog10p_chipsub_cutoff4.000000_cwt_peaks.gr
NC_000913	IPOD occupancy	Peak	1343001	1343061	4	+	.	From DpurR_m9_rdm_glu_merged_truseqnano_nebnext_v6rzlog10p_chipsub_cutoff4.000000_cwt_peaks.gr
NC_000913	IPOD occupancy	Peak	1343326	1343386	4	+	.	From DpurR_m9_rdm_glu_merged_truseqnano_nebnext_v6rzlog10p_chipsub_cutoff4.000000_cwt_peaks.gr
NC_000913	IPOD occupancy	Peak	1345061	1345121	4	+	.	From DpurR_m9_rdm_glu_merged_truseqnano_nebnext_v6rzlog10p_chipsub_cutoff4.000000_cwt_peaks.gr
NC_000913	IPOD occupancy	Peak	1345936	1345996	4	+	.	From DpurR_m9_rdm_glu_merged_truseqnano_nebnext_v6rzlog10p_chipsub_cutoff4.000000_cwt_peaks.gr
NC_000913	IPOD occupancy	Peak	1346861	1346921	4	+	.	From DpurR_m9_rdm_glu_merged_truseqnano_nebnext_v6rzlog10p_chipsub_cutoff4.000000_cwt_peaks.gr
NC_000913	IPOD occupancy	Peak	1349576	1349636	4	+	.	From DpurR_m9_rdm_glu_merged_truseqnano_nebnext_v6rzlog10p_chipsub_cutoff4.000000_cwt_peaks.gr
NC_000913	IPOD occupancy	Peak	1352016	1352076	4	+	.	From DpurR_m9_rdm_glu_merged_truseqnano_nebnext_v6rzlog10p_chipsub_cutoff4.000000_cwt_peaks.gr
NC_000913	IPOD occupancy	Peak	1352331	1352391	4	+	.	From DpurR_m9_rdm_glu_merged_truseqnano_nebnext_v6rzlog10p_chipsub_cutoff4.000000_cwt_peaks.gr
NC_000913	IPOD occupancy	Peak	1352951	1353011	4	+	.	From DpurR_m9_rdm_glu_merged_truseqnano_nebnext_v6rzlog10p_chipsub_cutoff4.000000_cwt_peaks.gr
NC_000913	IPOD occupancy	Peak	1354511	1354571	4	+	.	From DpurR_m9_rdm_glu_merged_truseqnano_nebnext_v6rzlog10p_chipsub_cutoff4.000000_cwt_peaks.gr
NC_000913	IPOD occupancy	Peak	1355271	1355331	4	+	.	From DpurR_m9_rdm_glu_merged_truseqnano_nebnext_v6rzlog10p_chipsub_cutoff4.000000_cwt_peaks.gr
NC_000913	IPOD occupancy	Peak	1355436	1355496	4	+	.	From DpurR_m9_rdm_glu_merged_truseqnano_nebnext_v6rzlog10p_chipsub_cutoff4.000000_cwt_peaks.gr
NC_000913	IPOD occupancy	Peak	1360756	1360816	4	+	.	From DpurR_m9_rdm_glu_merged_truseqnano_nebnext_v6rzlog10p_chipsub_cutoff4.000000_cwt_peaks.gr
NC_000913	IPOD occupancy	Peak	1362781	1362841	4	+	.	From DpurR_m9_rdm_glu_merged_truseqnano_nebnext_v6rzlog10p_chipsub_cutoff4.000000_cwt_peaks.gr
NC_000913	IPOD occupancy	Peak	1364251	1364311	4	+	.	From DpurR_m9_rdm_glu_merged_truseqnano_nebnext_v6rzlog10p_chipsub_cutoff4.000000_cwt_peaks.gr
NC_000913	IPOD occupancy	Peak	1365056	1365116	4	+	.	From DpurR_m9_rdm_glu_merged_truseqnano_nebnext_v6rzlog10p_chipsub_cutoff4.000000_cwt_peaks.gr
NC_000913	IPOD occupancy	Peak	1370356	1370416	4	+	.	From DpurR_m9_rdm_glu_merged_truseqnano_nebnext_v6rzlog10p_chipsub_cutoff4.000000_cwt_peaks.gr
NC_000913	IPOD occupancy	Peak	1371676	1371736	4	+	.	From DpurR_m9_rdm_glu_merged_truseqnano_nebnext_v6rzlog10p_chipsub_cutoff4.000000_cwt_peaks.gr
NC_000913	IPOD occupancy	Peak	1379261	1379321	4	+	.	From DpurR_m9_rdm_glu_merged_truseqnano_nebnext_v6rzlog10p_chipsub_cutoff4.000000_cwt_peaks.gr
NC_000913	IPOD occupancy	Peak	1381486	1381546	4	+	.	From DpurR_m9_rdm_glu_merged_truseqnano_nebnext_v6rzlog10p_chipsub_cutoff4.000000_cwt_peaks.gr
NC_000913	IPOD occupancy	Peak	1381841	1381901	4	+	.	From DpurR_m9_rdm_glu_merged_truseqnano_nebnext_v6rzlog10p_chipsub_cutoff4.000000_cwt_peaks.gr
NC_000913	IPOD occupancy	Peak	1383256	1383316	4	+	.	From DpurR_m9_rdm_glu_merged_truseqnano_nebnext_v6rzlog10p_chipsub_cutoff4.000000_cwt_peaks.gr
NC_000913	IPOD occupancy	Peak	1383471	1383531	4	+	.	From DpurR_m9_rdm_glu_merged_truseqnano_nebnext_v6rzlog10p_chipsub_cutoff4.000000_cwt_peaks.gr
NC_000913	IPOD occupancy	Peak	1388216	1388276	4	+	.	From DpurR_m9_rdm_glu_merged_truseqnano_nebnext_v6rzlog10p_chipsub_cutoff4.000000_cwt_peaks.gr
NC_000913	IPOD occupancy	Peak	1394766	1394826	4	+	.	From DpurR_m9_rdm_glu_merged_truseqnano_nebnext_v6rzlog10p_chipsub_cutoff4.000000_cwt_peaks.gr
NC_000913	IPOD occupancy	Peak	1399036	1399096	4	+	.	From DpurR_m9_rdm_glu_merged_truseqnano_nebnext_v6rzlog10p_chipsub_cutoff4.000000_cwt_peaks.gr
NC_000913	IPOD occupancy	Peak	1404641	1404701	4	+	.	From DpurR_m9_rdm_glu_merged_truseqnano_nebnext_v6rzlog10p_chipsub_cutoff4.000000_cwt_peaks.gr
NC_000913	IPOD occupancy	Peak	1408996	1409056	4	+	.	From DpurR_m9_rdm_glu_merged_truseqnano_nebnext_v6rzlog10p_chipsub_cutoff4.000000_cwt_peaks.gr
NC_000913	IPOD occupancy	Peak	1411911	1411971	4	+	.	From DpurR_m9_rdm_glu_merged_truseqnano_nebnext_v6rzlog10p_chipsub_cutoff4.000000_cwt_peaks.gr
NC_000913	IPOD occupancy	Peak	1412636	1412696	4	+	.	From DpurR_m9_rdm_glu_merged_truseqnano_nebnext_v6rzlog10p_chipsub_cutoff4.000000_cwt_peaks.gr
NC_000913	IPOD occupancy	Peak	1412846	1412906	4	+	.	From DpurR_m9_rdm_glu_merged_truseqnano_nebnext_v6rzlog10p_chipsub_cutoff4.000000_cwt_peaks.gr
NC_000913	IPOD occupancy	Peak	1413181	1413241	4	+	.	From DpurR_m9_rdm_glu_merged_truseqnano_nebnext_v6rzlog10p_chipsub_cutoff4.000000_cwt_peaks.gr
NC_000913	IPOD occupancy	Peak	1413506	1413566	4	+	.	From DpurR_m9_rdm_glu_merged_truseqnano_nebnext_v6rzlog10p_chipsub_cutoff4.000000_cwt_peaks.gr
NC_000913	IPOD occupancy	Peak	1413996	1414056	4	+	.	From DpurR_m9_rdm_glu_merged_truseqnano_nebnext_v6rzlog10p_chipsub_cutoff4.000000_cwt_peaks.gr
NC_000913	IPOD occupancy	Peak	1417726	1417786	4	+	.	From DpurR_m9_rdm_glu_merged_truseqnano_nebnext_v6rzlog10p_chipsub_cutoff4.000000_cwt_peaks.gr
NC_000913	IPOD occupancy	Peak	1418911	1418971	4	+	.	From DpurR_m9_rdm_glu_merged_truseqnano_nebnext_v6rzlog10p_chipsub_cutoff4.000000_cwt_peaks.gr
NC_000913	IPOD occupancy	Peak	1419771	1419831	4	+	.	From DpurR_m9_rdm_glu_merged_truseqnano_nebnext_v6rzlog10p_chipsub_cutoff4.000000_cwt_peaks.gr
NC_000913	IPOD occupancy	Peak	1423871	1423931	4	+	.	From DpurR_m9_rdm_glu_merged_truseqnano_nebnext_v6rzlog10p_chipsub_cutoff4.000000_cwt_peaks.gr
NC_000913	IPOD occupancy	Peak	1424346	1424406	4	+	.	From DpurR_m9_rdm_glu_merged_truseqnano_nebnext_v6rzlog10p_chipsub_cutoff4.000000_cwt_peaks.gr
NC_000913	IPOD occupancy	Peak	1424561	1424621	4	+	.	From DpurR_m9_rdm_glu_merged_truseqnano_nebnext_v6rzlog10p_chipsub_cutoff4.000000_cwt_peaks.gr
NC_000913	IPOD occupancy	Peak	1424836	1424896	4	+	.	From DpurR_m9_rdm_glu_merged_truseqnano_nebnext_v6rzlog10p_chipsub_cutoff4.000000_cwt_peaks.gr
NC_000913	IPOD occupancy	Peak	1425021	1425081	4	+	.	From DpurR_m9_rdm_glu_merged_truseqnano_nebnext_v6rzlog10p_chipsub_cutoff4.000000_cwt_peaks.gr
NC_000913	IPOD occupancy	Peak	1426711	1426771	4	+	.	From DpurR_m9_rdm_glu_merged_truseqnano_nebnext_v6rzlog10p_chipsub_cutoff4.000000_cwt_peaks.gr
NC_000913	IPOD occupancy	Peak	1432526	1432586	4	+	.	From DpurR_m9_rdm_glu_merged_truseqnano_nebnext_v6rzlog10p_chipsub_cutoff4.000000_cwt_peaks.gr
NC_000913	IPOD occupancy	Peak	1433076	1433136	4	+	.	From DpurR_m9_rdm_glu_merged_truseqnano_nebnext_v6rzlog10p_chipsub_cutoff4.000000_cwt_peaks.gr
NC_000913	IPOD occupancy	Peak	1433466	1433526	4	+	.	From DpurR_m9_rdm_glu_merged_truseqnano_nebnext_v6rzlog10p_chipsub_cutoff4.000000_cwt_peaks.gr
NC_000913	IPOD occupancy	Peak	1433896	1433956	4	+	.	From DpurR_m9_rdm_glu_merged_truseqnano_nebnext_v6rzlog10p_chipsub_cutoff4.000000_cwt_peaks.gr
NC_000913	IPOD occupancy	Peak	1434216	1434276	4	+	.	From DpurR_m9_rdm_glu_merged_truseqnano_nebnext_v6rzlog10p_chipsub_cutoff4.000000_cwt_peaks.gr
NC_000913	IPOD occupancy	Peak	1434616	1434676	4	+	.	From DpurR_m9_rdm_glu_merged_truseqnano_nebnext_v6rzlog10p_chipsub_cutoff4.000000_cwt_peaks.gr
NC_000913	IPOD occupancy	Peak	1434896	1434956	4	+	.	From DpurR_m9_rdm_glu_merged_truseqnano_nebnext_v6rzlog10p_chipsub_cutoff4.000000_cwt_peaks.gr
NC_000913	IPOD occupancy	Peak	1435246	1435306	4	+	.	From DpurR_m9_rdm_glu_merged_truseqnano_nebnext_v6rzlog10p_chipsub_cutoff4.000000_cwt_peaks.gr
NC_000913	IPOD occupancy	Peak	1436641	1436701	4	+	.	From DpurR_m9_rdm_glu_merged_truseqnano_nebnext_v6rzlog10p_chipsub_cutoff4.000000_cwt_peaks.gr
NC_000913	IPOD occupancy	Peak	1446286	1446346	4	+	.	From DpurR_m9_rdm_glu_merged_truseqnano_nebnext_v6rzlog10p_chipsub_cutoff4.000000_cwt_peaks.gr
NC_000913	IPOD occupancy	Peak	1450301	1450361	4	+	.	From DpurR_m9_rdm_glu_merged_truseqnano_nebnext_v6rzlog10p_chipsub_cutoff4.000000_cwt_peaks.gr
NC_000913	IPOD occupancy	Peak	1450411	1450471	4	+	.	From DpurR_m9_rdm_glu_merged_truseqnano_nebnext_v6rzlog10p_chipsub_cutoff4.000000_cwt_peaks.gr
NC_000913	IPOD occupancy	Peak	1455306	1455366	4	+	.	From DpurR_m9_rdm_glu_merged_truseqnano_nebnext_v6rzlog10p_chipsub_cutoff4.000000_cwt_peaks.gr
NC_000913	IPOD occupancy	Peak	1462421	1462481	4	+	.	From DpurR_m9_rdm_glu_merged_truseqnano_nebnext_v6rzlog10p_chipsub_cutoff4.000000_cwt_peaks.gr
NC_000913	IPOD occupancy	Peak	1462646	1462706	4	+	.	From DpurR_m9_rdm_glu_merged_truseqnano_nebnext_v6rzlog10p_chipsub_cutoff4.000000_cwt_peaks.gr
NC_000913	IPOD occupancy	Peak	1465361	1465421	4	+	.	From DpurR_m9_rdm_glu_merged_truseqnano_nebnext_v6rzlog10p_chipsub_cutoff4.000000_cwt_peaks.gr
NC_000913	IPOD occupancy	Peak	1467376	1467436	4	+	.	From DpurR_m9_rdm_glu_merged_truseqnano_nebnext_v6rzlog10p_chipsub_cutoff4.000000_cwt_peaks.gr
NC_000913	IPOD occupancy	Peak	1468081	1468141	4	+	.	From DpurR_m9_rdm_glu_merged_truseqnano_nebnext_v6rzlog10p_chipsub_cutoff4.000000_cwt_peaks.gr
NC_000913	IPOD occupancy	Peak	1469341	1469401	4	+	.	From DpurR_m9_rdm_glu_merged_truseqnano_nebnext_v6rzlog10p_chipsub_cutoff4.000000_cwt_peaks.gr
NC_000913	IPOD occupancy	Peak	1469471	1469531	4	+	.	From DpurR_m9_rdm_glu_merged_truseqnano_nebnext_v6rzlog10p_chipsub_cutoff4.000000_cwt_peaks.gr
NC_000913	IPOD occupancy	Peak	1470281	1470341	4	+	.	From DpurR_m9_rdm_glu_merged_truseqnano_nebnext_v6rzlog10p_chipsub_cutoff4.000000_cwt_peaks.gr
NC_000913	IPOD occupancy	Peak	1475231	1475291	4	+	.	From DpurR_m9_rdm_glu_merged_truseqnano_nebnext_v6rzlog10p_chipsub_cutoff4.000000_cwt_peaks.gr
NC_000913	IPOD occupancy	Peak	1475506	1475566	4	+	.	From DpurR_m9_rdm_glu_merged_truseqnano_nebnext_v6rzlog10p_chipsub_cutoff4.000000_cwt_peaks.gr
NC_000913	IPOD occupancy	Peak	1476016	1476076	4	+	.	From DpurR_m9_rdm_glu_merged_truseqnano_nebnext_v6rzlog10p_chipsub_cutoff4.000000_cwt_peaks.gr
NC_000913	IPOD occupancy	Peak	1476286	1476346	4	+	.	From DpurR_m9_rdm_glu_merged_truseqnano_nebnext_v6rzlog10p_chipsub_cutoff4.000000_cwt_peaks.gr
NC_000913	IPOD occupancy	Peak	1477456	1477516	4	+	.	From DpurR_m9_rdm_glu_merged_truseqnano_nebnext_v6rzlog10p_chipsub_cutoff4.000000_cwt_peaks.gr
NC_000913	IPOD occupancy	Peak	1478511	1478571	4	+	.	From DpurR_m9_rdm_glu_merged_truseqnano_nebnext_v6rzlog10p_chipsub_cutoff4.000000_cwt_peaks.gr
NC_000913	IPOD occupancy	Peak	1478736	1478796	4	+	.	From DpurR_m9_rdm_glu_merged_truseqnano_nebnext_v6rzlog10p_chipsub_cutoff4.000000_cwt_peaks.gr
NC_000913	IPOD occupancy	Peak	1478901	1478961	4	+	.	From DpurR_m9_rdm_glu_merged_truseqnano_nebnext_v6rzlog10p_chipsub_cutoff4.000000_cwt_peaks.gr
NC_000913	IPOD occupancy	Peak	1480811	1480871	4	+	.	From DpurR_m9_rdm_glu_merged_truseqnano_nebnext_v6rzlog10p_chipsub_cutoff4.000000_cwt_peaks.gr
NC_000913	IPOD occupancy	Peak	1484931	1484991	4	+	.	From DpurR_m9_rdm_glu_merged_truseqnano_nebnext_v6rzlog10p_chipsub_cutoff4.000000_cwt_peaks.gr
NC_000913	IPOD occupancy	Peak	1487786	1487846	4	+	.	From DpurR_m9_rdm_glu_merged_truseqnano_nebnext_v6rzlog10p_chipsub_cutoff4.000000_cwt_peaks.gr
NC_000913	IPOD occupancy	Peak	1490511	1490571	4	+	.	From DpurR_m9_rdm_glu_merged_truseqnano_nebnext_v6rzlog10p_chipsub_cutoff4.000000_cwt_peaks.gr
NC_000913	IPOD occupancy	Peak	1491641	1491701	4	+	.	From DpurR_m9_rdm_glu_merged_truseqnano_nebnext_v6rzlog10p_chipsub_cutoff4.000000_cwt_peaks.gr
NC_000913	IPOD occupancy	Peak	1492356	1492416	4	+	.	From DpurR_m9_rdm_glu_merged_truseqnano_nebnext_v6rzlog10p_chipsub_cutoff4.000000_cwt_peaks.gr
NC_000913	IPOD occupancy	Peak	1492851	1492911	4	+	.	From DpurR_m9_rdm_glu_merged_truseqnano_nebnext_v6rzlog10p_chipsub_cutoff4.000000_cwt_peaks.gr
NC_000913	IPOD occupancy	Peak	1494616	1494676	4	+	.	From DpurR_m9_rdm_glu_merged_truseqnano_nebnext_v6rzlog10p_chipsub_cutoff4.000000_cwt_peaks.gr
NC_000913	IPOD occupancy	Peak	1494896	1494956	4	+	.	From DpurR_m9_rdm_glu_merged_truseqnano_nebnext_v6rzlog10p_chipsub_cutoff4.000000_cwt_peaks.gr
NC_000913	IPOD occupancy	Peak	1497601	1497661	4	+	.	From DpurR_m9_rdm_glu_merged_truseqnano_nebnext_v6rzlog10p_chipsub_cutoff4.000000_cwt_peaks.gr
NC_000913	IPOD occupancy	Peak	1501776	1501836	4	+	.	From DpurR_m9_rdm_glu_merged_truseqnano_nebnext_v6rzlog10p_chipsub_cutoff4.000000_cwt_peaks.gr
NC_000913	IPOD occupancy	Peak	1511451	1511511	4	+	.	From DpurR_m9_rdm_glu_merged_truseqnano_nebnext_v6rzlog10p_chipsub_cutoff4.000000_cwt_peaks.gr
NC_000913	IPOD occupancy	Peak	1511961	1512021	4	+	.	From DpurR_m9_rdm_glu_merged_truseqnano_nebnext_v6rzlog10p_chipsub_cutoff4.000000_cwt_peaks.gr
NC_000913	IPOD occupancy	Peak	1515551	1515611	4	+	.	From DpurR_m9_rdm_glu_merged_truseqnano_nebnext_v6rzlog10p_chipsub_cutoff4.000000_cwt_peaks.gr
NC_000913	IPOD occupancy	Peak	1517091	1517151	4	+	.	From DpurR_m9_rdm_glu_merged_truseqnano_nebnext_v6rzlog10p_chipsub_cutoff4.000000_cwt_peaks.gr
NC_000913	IPOD occupancy	Peak	1517406	1517466	4	+	.	From DpurR_m9_rdm_glu_merged_truseqnano_nebnext_v6rzlog10p_chipsub_cutoff4.000000_cwt_peaks.gr
NC_000913	IPOD occupancy	Peak	1520646	1520706	4	+	.	From DpurR_m9_rdm_glu_merged_truseqnano_nebnext_v6rzlog10p_chipsub_cutoff4.000000_cwt_peaks.gr
NC_000913	IPOD occupancy	Peak	1526016	1526076	4	+	.	From DpurR_m9_rdm_glu_merged_truseqnano_nebnext_v6rzlog10p_chipsub_cutoff4.000000_cwt_peaks.gr
NC_000913	IPOD occupancy	Peak	1527516	1527576	4	+	.	From DpurR_m9_rdm_glu_merged_truseqnano_nebnext_v6rzlog10p_chipsub_cutoff4.000000_cwt_peaks.gr
NC_000913	IPOD occupancy	Peak	1528386	1528446	4	+	.	From DpurR_m9_rdm_glu_merged_truseqnano_nebnext_v6rzlog10p_chipsub_cutoff4.000000_cwt_peaks.gr
NC_000913	IPOD occupancy	Peak	1528531	1528591	4	+	.	From DpurR_m9_rdm_glu_merged_truseqnano_nebnext_v6rzlog10p_chipsub_cutoff4.000000_cwt_peaks.gr
NC_000913	IPOD occupancy	Peak	1529981	1530041	4	+	.	From DpurR_m9_rdm_glu_merged_truseqnano_nebnext_v6rzlog10p_chipsub_cutoff4.000000_cwt_peaks.gr
NC_000913	IPOD occupancy	Peak	1530261	1530376	4	+	.	From DpurR_m9_rdm_glu_merged_truseqnano_nebnext_v6rzlog10p_chipsub_cutoff4.000000_cwt_peaks.gr
NC_000913	IPOD occupancy	Peak	1530551	1530611	4	+	.	From DpurR_m9_rdm_glu_merged_truseqnano_nebnext_v6rzlog10p_chipsub_cutoff4.000000_cwt_peaks.gr
NC_000913	IPOD occupancy	Peak	1531056	1531116	4	+	.	From DpurR_m9_rdm_glu_merged_truseqnano_nebnext_v6rzlog10p_chipsub_cutoff4.000000_cwt_peaks.gr
NC_000913	IPOD occupancy	Peak	1531571	1531631	4	+	.	From DpurR_m9_rdm_glu_merged_truseqnano_nebnext_v6rzlog10p_chipsub_cutoff4.000000_cwt_peaks.gr
NC_000913	IPOD occupancy	Peak	1531766	1531826	4	+	.	From DpurR_m9_rdm_glu_merged_truseqnano_nebnext_v6rzlog10p_chipsub_cutoff4.000000_cwt_peaks.gr
NC_000913	IPOD occupancy	Peak	1531901	1531961	4	+	.	From DpurR_m9_rdm_glu_merged_truseqnano_nebnext_v6rzlog10p_chipsub_cutoff4.000000_cwt_peaks.gr
NC_000913	IPOD occupancy	Peak	1532306	1532366	4	+	.	From DpurR_m9_rdm_glu_merged_truseqnano_nebnext_v6rzlog10p_chipsub_cutoff4.000000_cwt_peaks.gr
NC_000913	IPOD occupancy	Peak	1532516	1532576	4	+	.	From DpurR_m9_rdm_glu_merged_truseqnano_nebnext_v6rzlog10p_chipsub_cutoff4.000000_cwt_peaks.gr
NC_000913	IPOD occupancy	Peak	1542231	1542291	4	+	.	From DpurR_m9_rdm_glu_merged_truseqnano_nebnext_v6rzlog10p_chipsub_cutoff4.000000_cwt_peaks.gr
NC_000913	IPOD occupancy	Peak	1543836	1543896	4	+	.	From DpurR_m9_rdm_glu_merged_truseqnano_nebnext_v6rzlog10p_chipsub_cutoff4.000000_cwt_peaks.gr
NC_000913	IPOD occupancy	Peak	1543936	1543996	4	+	.	From DpurR_m9_rdm_glu_merged_truseqnano_nebnext_v6rzlog10p_chipsub_cutoff4.000000_cwt_peaks.gr
NC_000913	IPOD occupancy	Peak	1544316	1544376	4	+	.	From DpurR_m9_rdm_glu_merged_truseqnano_nebnext_v6rzlog10p_chipsub_cutoff4.000000_cwt_peaks.gr
NC_000913	IPOD occupancy	Peak	1544571	1544631	4	+	.	From DpurR_m9_rdm_glu_merged_truseqnano_nebnext_v6rzlog10p_chipsub_cutoff4.000000_cwt_peaks.gr
NC_000913	IPOD occupancy	Peak	1545056	1545116	4	+	.	From DpurR_m9_rdm_glu_merged_truseqnano_nebnext_v6rzlog10p_chipsub_cutoff4.000000_cwt_peaks.gr
NC_000913	IPOD occupancy	Peak	1545331	1545391	4	+	.	From DpurR_m9_rdm_glu_merged_truseqnano_nebnext_v6rzlog10p_chipsub_cutoff4.000000_cwt_peaks.gr
NC_000913	IPOD occupancy	Peak	1545531	1545591	4	+	.	From DpurR_m9_rdm_glu_merged_truseqnano_nebnext_v6rzlog10p_chipsub_cutoff4.000000_cwt_peaks.gr
NC_000913	IPOD occupancy	Peak	1545676	1545736	4	+	.	From DpurR_m9_rdm_glu_merged_truseqnano_nebnext_v6rzlog10p_chipsub_cutoff4.000000_cwt_peaks.gr
NC_000913	IPOD occupancy	Peak	1545811	1545871	4	+	.	From DpurR_m9_rdm_glu_merged_truseqnano_nebnext_v6rzlog10p_chipsub_cutoff4.000000_cwt_peaks.gr
NC_000913	IPOD occupancy	Peak	1546611	1546671	4	+	.	From DpurR_m9_rdm_glu_merged_truseqnano_nebnext_v6rzlog10p_chipsub_cutoff4.000000_cwt_peaks.gr
NC_000913	IPOD occupancy	Peak	1552076	1552136	4	+	.	From DpurR_m9_rdm_glu_merged_truseqnano_nebnext_v6rzlog10p_chipsub_cutoff4.000000_cwt_peaks.gr
NC_000913	IPOD occupancy	Peak	1552271	1552331	4	+	.	From DpurR_m9_rdm_glu_merged_truseqnano_nebnext_v6rzlog10p_chipsub_cutoff4.000000_cwt_peaks.gr
NC_000913	IPOD occupancy	Peak	1563021	1563081	4	+	.	From DpurR_m9_rdm_glu_merged_truseqnano_nebnext_v6rzlog10p_chipsub_cutoff4.000000_cwt_peaks.gr
NC_000913	IPOD occupancy	Peak	1566526	1566586	4	+	.	From DpurR_m9_rdm_glu_merged_truseqnano_nebnext_v6rzlog10p_chipsub_cutoff4.000000_cwt_peaks.gr
NC_000913	IPOD occupancy	Peak	1569396	1569456	4	+	.	From DpurR_m9_rdm_glu_merged_truseqnano_nebnext_v6rzlog10p_chipsub_cutoff4.000000_cwt_peaks.gr
NC_000913	IPOD occupancy	Peak	1571096	1571156	4	+	.	From DpurR_m9_rdm_glu_merged_truseqnano_nebnext_v6rzlog10p_chipsub_cutoff4.000000_cwt_peaks.gr
NC_000913	IPOD occupancy	Peak	1572026	1572086	4	+	.	From DpurR_m9_rdm_glu_merged_truseqnano_nebnext_v6rzlog10p_chipsub_cutoff4.000000_cwt_peaks.gr
NC_000913	IPOD occupancy	Peak	1572306	1572366	4	+	.	From DpurR_m9_rdm_glu_merged_truseqnano_nebnext_v6rzlog10p_chipsub_cutoff4.000000_cwt_peaks.gr
NC_000913	IPOD occupancy	Peak	1572426	1572486	4	+	.	From DpurR_m9_rdm_glu_merged_truseqnano_nebnext_v6rzlog10p_chipsub_cutoff4.000000_cwt_peaks.gr
NC_000913	IPOD occupancy	Peak	1572701	1572761	4	+	.	From DpurR_m9_rdm_glu_merged_truseqnano_nebnext_v6rzlog10p_chipsub_cutoff4.000000_cwt_peaks.gr
NC_000913	IPOD occupancy	Peak	1576066	1576126	4	+	.	From DpurR_m9_rdm_glu_merged_truseqnano_nebnext_v6rzlog10p_chipsub_cutoff4.000000_cwt_peaks.gr
NC_000913	IPOD occupancy	Peak	1576521	1576581	4	+	.	From DpurR_m9_rdm_glu_merged_truseqnano_nebnext_v6rzlog10p_chipsub_cutoff4.000000_cwt_peaks.gr
NC_000913	IPOD occupancy	Peak	1579616	1579676	4	+	.	From DpurR_m9_rdm_glu_merged_truseqnano_nebnext_v6rzlog10p_chipsub_cutoff4.000000_cwt_peaks.gr
NC_000913	IPOD occupancy	Peak	1579741	1579801	4	+	.	From DpurR_m9_rdm_glu_merged_truseqnano_nebnext_v6rzlog10p_chipsub_cutoff4.000000_cwt_peaks.gr
NC_000913	IPOD occupancy	Peak	1580256	1580316	4	+	.	From DpurR_m9_rdm_glu_merged_truseqnano_nebnext_v6rzlog10p_chipsub_cutoff4.000000_cwt_peaks.gr
NC_000913	IPOD occupancy	Peak	1581596	1581656	4	+	.	From DpurR_m9_rdm_glu_merged_truseqnano_nebnext_v6rzlog10p_chipsub_cutoff4.000000_cwt_peaks.gr
NC_000913	IPOD occupancy	Peak	1582491	1582551	4	+	.	From DpurR_m9_rdm_glu_merged_truseqnano_nebnext_v6rzlog10p_chipsub_cutoff4.000000_cwt_peaks.gr
NC_000913	IPOD occupancy	Peak	1582776	1582836	4	+	.	From DpurR_m9_rdm_glu_merged_truseqnano_nebnext_v6rzlog10p_chipsub_cutoff4.000000_cwt_peaks.gr
NC_000913	IPOD occupancy	Peak	1582921	1582981	4	+	.	From DpurR_m9_rdm_glu_merged_truseqnano_nebnext_v6rzlog10p_chipsub_cutoff4.000000_cwt_peaks.gr
NC_000913	IPOD occupancy	Peak	1583371	1583431	4	+	.	From DpurR_m9_rdm_glu_merged_truseqnano_nebnext_v6rzlog10p_chipsub_cutoff4.000000_cwt_peaks.gr
NC_000913	IPOD occupancy	Peak	1583641	1583701	4	+	.	From DpurR_m9_rdm_glu_merged_truseqnano_nebnext_v6rzlog10p_chipsub_cutoff4.000000_cwt_peaks.gr
NC_000913	IPOD occupancy	Peak	1583966	1584026	4	+	.	From DpurR_m9_rdm_glu_merged_truseqnano_nebnext_v6rzlog10p_chipsub_cutoff4.000000_cwt_peaks.gr
NC_000913	IPOD occupancy	Peak	1586506	1586566	4	+	.	From DpurR_m9_rdm_glu_merged_truseqnano_nebnext_v6rzlog10p_chipsub_cutoff4.000000_cwt_peaks.gr
NC_000913	IPOD occupancy	Peak	1587331	1587391	4	+	.	From DpurR_m9_rdm_glu_merged_truseqnano_nebnext_v6rzlog10p_chipsub_cutoff4.000000_cwt_peaks.gr
NC_000913	IPOD occupancy	Peak	1588766	1588826	4	+	.	From DpurR_m9_rdm_glu_merged_truseqnano_nebnext_v6rzlog10p_chipsub_cutoff4.000000_cwt_peaks.gr
NC_000913	IPOD occupancy	Peak	1589066	1589126	4	+	.	From DpurR_m9_rdm_glu_merged_truseqnano_nebnext_v6rzlog10p_chipsub_cutoff4.000000_cwt_peaks.gr
NC_000913	IPOD occupancy	Peak	1589186	1589246	4	+	.	From DpurR_m9_rdm_glu_merged_truseqnano_nebnext_v6rzlog10p_chipsub_cutoff4.000000_cwt_peaks.gr
NC_000913	IPOD occupancy	Peak	1591901	1591961	4	+	.	From DpurR_m9_rdm_glu_merged_truseqnano_nebnext_v6rzlog10p_chipsub_cutoff4.000000_cwt_peaks.gr
NC_000913	IPOD occupancy	Peak	1592501	1592561	4	+	.	From DpurR_m9_rdm_glu_merged_truseqnano_nebnext_v6rzlog10p_chipsub_cutoff4.000000_cwt_peaks.gr
NC_000913	IPOD occupancy	Peak	1597141	1597201	4	+	.	From DpurR_m9_rdm_glu_merged_truseqnano_nebnext_v6rzlog10p_chipsub_cutoff4.000000_cwt_peaks.gr
NC_000913	IPOD occupancy	Peak	1597661	1597721	4	+	.	From DpurR_m9_rdm_glu_merged_truseqnano_nebnext_v6rzlog10p_chipsub_cutoff4.000000_cwt_peaks.gr
NC_000913	IPOD occupancy	Peak	1598056	1598116	4	+	.	From DpurR_m9_rdm_glu_merged_truseqnano_nebnext_v6rzlog10p_chipsub_cutoff4.000000_cwt_peaks.gr
NC_000913	IPOD occupancy	Peak	1598936	1598996	4	+	.	From DpurR_m9_rdm_glu_merged_truseqnano_nebnext_v6rzlog10p_chipsub_cutoff4.000000_cwt_peaks.gr
NC_000913	IPOD occupancy	Peak	1600231	1600291	4	+	.	From DpurR_m9_rdm_glu_merged_truseqnano_nebnext_v6rzlog10p_chipsub_cutoff4.000000_cwt_peaks.gr
NC_000913	IPOD occupancy	Peak	1609841	1609901	4	+	.	From DpurR_m9_rdm_glu_merged_truseqnano_nebnext_v6rzlog10p_chipsub_cutoff4.000000_cwt_peaks.gr
NC_000913	IPOD occupancy	Peak	1610701	1610761	4	+	.	From DpurR_m9_rdm_glu_merged_truseqnano_nebnext_v6rzlog10p_chipsub_cutoff4.000000_cwt_peaks.gr
NC_000913	IPOD occupancy	Peak	1610836	1610896	4	+	.	From DpurR_m9_rdm_glu_merged_truseqnano_nebnext_v6rzlog10p_chipsub_cutoff4.000000_cwt_peaks.gr
NC_000913	IPOD occupancy	Peak	1615711	1615771	4	+	.	From DpurR_m9_rdm_glu_merged_truseqnano_nebnext_v6rzlog10p_chipsub_cutoff4.000000_cwt_peaks.gr
NC_000913	IPOD occupancy	Peak	1616211	1616271	4	+	.	From DpurR_m9_rdm_glu_merged_truseqnano_nebnext_v6rzlog10p_chipsub_cutoff4.000000_cwt_peaks.gr
NC_000913	IPOD occupancy	Peak	1616396	1616456	4	+	.	From DpurR_m9_rdm_glu_merged_truseqnano_nebnext_v6rzlog10p_chipsub_cutoff4.000000_cwt_peaks.gr
NC_000913	IPOD occupancy	Peak	1616596	1616656	4	+	.	From DpurR_m9_rdm_glu_merged_truseqnano_nebnext_v6rzlog10p_chipsub_cutoff4.000000_cwt_peaks.gr
NC_000913	IPOD occupancy	Peak	1622936	1622996	4	+	.	From DpurR_m9_rdm_glu_merged_truseqnano_nebnext_v6rzlog10p_chipsub_cutoff4.000000_cwt_peaks.gr
NC_000913	IPOD occupancy	Peak	1623971	1624031	4	+	.	From DpurR_m9_rdm_glu_merged_truseqnano_nebnext_v6rzlog10p_chipsub_cutoff4.000000_cwt_peaks.gr
NC_000913	IPOD occupancy	Peak	1624786	1624846	4	+	.	From DpurR_m9_rdm_glu_merged_truseqnano_nebnext_v6rzlog10p_chipsub_cutoff4.000000_cwt_peaks.gr
NC_000913	IPOD occupancy	Peak	1626041	1626101	4	+	.	From DpurR_m9_rdm_glu_merged_truseqnano_nebnext_v6rzlog10p_chipsub_cutoff4.000000_cwt_peaks.gr
NC_000913	IPOD occupancy	Peak	1628721	1628781	4	+	.	From DpurR_m9_rdm_glu_merged_truseqnano_nebnext_v6rzlog10p_chipsub_cutoff4.000000_cwt_peaks.gr
NC_000913	IPOD occupancy	Peak	1629636	1629696	4	+	.	From DpurR_m9_rdm_glu_merged_truseqnano_nebnext_v6rzlog10p_chipsub_cutoff4.000000_cwt_peaks.gr
NC_000913	IPOD occupancy	Peak	1629956	1630016	4	+	.	From DpurR_m9_rdm_glu_merged_truseqnano_nebnext_v6rzlog10p_chipsub_cutoff4.000000_cwt_peaks.gr
NC_000913	IPOD occupancy	Peak	1630906	1630966	4	+	.	From DpurR_m9_rdm_glu_merged_truseqnano_nebnext_v6rzlog10p_chipsub_cutoff4.000000_cwt_peaks.gr
NC_000913	IPOD occupancy	Peak	1632266	1632326	4	+	.	From DpurR_m9_rdm_glu_merged_truseqnano_nebnext_v6rzlog10p_chipsub_cutoff4.000000_cwt_peaks.gr
NC_000913	IPOD occupancy	Peak	1632616	1632676	4	+	.	From DpurR_m9_rdm_glu_merged_truseqnano_nebnext_v6rzlog10p_chipsub_cutoff4.000000_cwt_peaks.gr
NC_000913	IPOD occupancy	Peak	1632906	1632966	4	+	.	From DpurR_m9_rdm_glu_merged_truseqnano_nebnext_v6rzlog10p_chipsub_cutoff4.000000_cwt_peaks.gr
NC_000913	IPOD occupancy	Peak	1632981	1633096	4	+	.	From DpurR_m9_rdm_glu_merged_truseqnano_nebnext_v6rzlog10p_chipsub_cutoff4.000000_cwt_peaks.gr
NC_000913	IPOD occupancy	Peak	1633306	1633366	4	+	.	From DpurR_m9_rdm_glu_merged_truseqnano_nebnext_v6rzlog10p_chipsub_cutoff4.000000_cwt_peaks.gr
NC_000913	IPOD occupancy	Peak	1633741	1633801	4	+	.	From DpurR_m9_rdm_glu_merged_truseqnano_nebnext_v6rzlog10p_chipsub_cutoff4.000000_cwt_peaks.gr
NC_000913	IPOD occupancy	Peak	1634151	1634211	4	+	.	From DpurR_m9_rdm_glu_merged_truseqnano_nebnext_v6rzlog10p_chipsub_cutoff4.000000_cwt_peaks.gr
NC_000913	IPOD occupancy	Peak	1634286	1634346	4	+	.	From DpurR_m9_rdm_glu_merged_truseqnano_nebnext_v6rzlog10p_chipsub_cutoff4.000000_cwt_peaks.gr
NC_000913	IPOD occupancy	Peak	1635926	1635986	4	+	.	From DpurR_m9_rdm_glu_merged_truseqnano_nebnext_v6rzlog10p_chipsub_cutoff4.000000_cwt_peaks.gr
NC_000913	IPOD occupancy	Peak	1636941	1637001	4	+	.	From DpurR_m9_rdm_glu_merged_truseqnano_nebnext_v6rzlog10p_chipsub_cutoff4.000000_cwt_peaks.gr
NC_000913	IPOD occupancy	Peak	1637261	1637321	4	+	.	From DpurR_m9_rdm_glu_merged_truseqnano_nebnext_v6rzlog10p_chipsub_cutoff4.000000_cwt_peaks.gr
NC_000913	IPOD occupancy	Peak	1637376	1637436	4	+	.	From DpurR_m9_rdm_glu_merged_truseqnano_nebnext_v6rzlog10p_chipsub_cutoff4.000000_cwt_peaks.gr
NC_000913	IPOD occupancy	Peak	1637676	1637736	4	+	.	From DpurR_m9_rdm_glu_merged_truseqnano_nebnext_v6rzlog10p_chipsub_cutoff4.000000_cwt_peaks.gr
NC_000913	IPOD occupancy	Peak	1637926	1637986	4	+	.	From DpurR_m9_rdm_glu_merged_truseqnano_nebnext_v6rzlog10p_chipsub_cutoff4.000000_cwt_peaks.gr
NC_000913	IPOD occupancy	Peak	1638156	1638216	4	+	.	From DpurR_m9_rdm_glu_merged_truseqnano_nebnext_v6rzlog10p_chipsub_cutoff4.000000_cwt_peaks.gr
NC_000913	IPOD occupancy	Peak	1638511	1638571	4	+	.	From DpurR_m9_rdm_glu_merged_truseqnano_nebnext_v6rzlog10p_chipsub_cutoff4.000000_cwt_peaks.gr
NC_000913	IPOD occupancy	Peak	1638846	1638906	4	+	.	From DpurR_m9_rdm_glu_merged_truseqnano_nebnext_v6rzlog10p_chipsub_cutoff4.000000_cwt_peaks.gr
NC_000913	IPOD occupancy	Peak	1640726	1640786	4	+	.	From DpurR_m9_rdm_glu_merged_truseqnano_nebnext_v6rzlog10p_chipsub_cutoff4.000000_cwt_peaks.gr
NC_000913	IPOD occupancy	Peak	1640951	1641011	4	+	.	From DpurR_m9_rdm_glu_merged_truseqnano_nebnext_v6rzlog10p_chipsub_cutoff4.000000_cwt_peaks.gr
NC_000913	IPOD occupancy	Peak	1641516	1641576	4	+	.	From DpurR_m9_rdm_glu_merged_truseqnano_nebnext_v6rzlog10p_chipsub_cutoff4.000000_cwt_peaks.gr
NC_000913	IPOD occupancy	Peak	1644976	1645036	4	+	.	From DpurR_m9_rdm_glu_merged_truseqnano_nebnext_v6rzlog10p_chipsub_cutoff4.000000_cwt_peaks.gr
NC_000913	IPOD occupancy	Peak	1649686	1649746	4	+	.	From DpurR_m9_rdm_glu_merged_truseqnano_nebnext_v6rzlog10p_chipsub_cutoff4.000000_cwt_peaks.gr
NC_000913	IPOD occupancy	Peak	1650056	1650116	4	+	.	From DpurR_m9_rdm_glu_merged_truseqnano_nebnext_v6rzlog10p_chipsub_cutoff4.000000_cwt_peaks.gr
NC_000913	IPOD occupancy	Peak	1651276	1651336	4	+	.	From DpurR_m9_rdm_glu_merged_truseqnano_nebnext_v6rzlog10p_chipsub_cutoff4.000000_cwt_peaks.gr
NC_000913	IPOD occupancy	Peak	1652306	1652366	4	+	.	From DpurR_m9_rdm_glu_merged_truseqnano_nebnext_v6rzlog10p_chipsub_cutoff4.000000_cwt_peaks.gr
NC_000913	IPOD occupancy	Peak	1653026	1653086	4	+	.	From DpurR_m9_rdm_glu_merged_truseqnano_nebnext_v6rzlog10p_chipsub_cutoff4.000000_cwt_peaks.gr
NC_000913	IPOD occupancy	Peak	1656141	1656201	4	+	.	From DpurR_m9_rdm_glu_merged_truseqnano_nebnext_v6rzlog10p_chipsub_cutoff4.000000_cwt_peaks.gr
NC_000913	IPOD occupancy	Peak	1656876	1656936	4	+	.	From DpurR_m9_rdm_glu_merged_truseqnano_nebnext_v6rzlog10p_chipsub_cutoff4.000000_cwt_peaks.gr
NC_000913	IPOD occupancy	Peak	1662506	1662566	4	+	.	From DpurR_m9_rdm_glu_merged_truseqnano_nebnext_v6rzlog10p_chipsub_cutoff4.000000_cwt_peaks.gr
NC_000913	IPOD occupancy	Peak	1666646	1666706	4	+	.	From DpurR_m9_rdm_glu_merged_truseqnano_nebnext_v6rzlog10p_chipsub_cutoff4.000000_cwt_peaks.gr
NC_000913	IPOD occupancy	Peak	1669601	1669661	4	+	.	From DpurR_m9_rdm_glu_merged_truseqnano_nebnext_v6rzlog10p_chipsub_cutoff4.000000_cwt_peaks.gr
NC_000913	IPOD occupancy	Peak	1669746	1669806	4	+	.	From DpurR_m9_rdm_glu_merged_truseqnano_nebnext_v6rzlog10p_chipsub_cutoff4.000000_cwt_peaks.gr
NC_000913	IPOD occupancy	Peak	1671836	1671896	4	+	.	From DpurR_m9_rdm_glu_merged_truseqnano_nebnext_v6rzlog10p_chipsub_cutoff4.000000_cwt_peaks.gr
NC_000913	IPOD occupancy	Peak	1673246	1673306	4	+	.	From DpurR_m9_rdm_glu_merged_truseqnano_nebnext_v6rzlog10p_chipsub_cutoff4.000000_cwt_peaks.gr
NC_000913	IPOD occupancy	Peak	1673791	1673851	4	+	.	From DpurR_m9_rdm_glu_merged_truseqnano_nebnext_v6rzlog10p_chipsub_cutoff4.000000_cwt_peaks.gr
NC_000913	IPOD occupancy	Peak	1679351	1679466	4	+	.	From DpurR_m9_rdm_glu_merged_truseqnano_nebnext_v6rzlog10p_chipsub_cutoff4.000000_cwt_peaks.gr
NC_000913	IPOD occupancy	Peak	1679496	1679556	4	+	.	From DpurR_m9_rdm_glu_merged_truseqnano_nebnext_v6rzlog10p_chipsub_cutoff4.000000_cwt_peaks.gr
NC_000913	IPOD occupancy	Peak	1683256	1683316	4	+	.	From DpurR_m9_rdm_glu_merged_truseqnano_nebnext_v6rzlog10p_chipsub_cutoff4.000000_cwt_peaks.gr
NC_000913	IPOD occupancy	Peak	1684211	1684271	4	+	.	From DpurR_m9_rdm_glu_merged_truseqnano_nebnext_v6rzlog10p_chipsub_cutoff4.000000_cwt_peaks.gr
NC_000913	IPOD occupancy	Peak	1690306	1690366	4	+	.	From DpurR_m9_rdm_glu_merged_truseqnano_nebnext_v6rzlog10p_chipsub_cutoff4.000000_cwt_peaks.gr
NC_000913	IPOD occupancy	Peak	1692881	1692941	4	+	.	From DpurR_m9_rdm_glu_merged_truseqnano_nebnext_v6rzlog10p_chipsub_cutoff4.000000_cwt_peaks.gr
NC_000913	IPOD occupancy	Peak	1697561	1697621	4	+	.	From DpurR_m9_rdm_glu_merged_truseqnano_nebnext_v6rzlog10p_chipsub_cutoff4.000000_cwt_peaks.gr
NC_000913	IPOD occupancy	Peak	1700756	1700816	4	+	.	From DpurR_m9_rdm_glu_merged_truseqnano_nebnext_v6rzlog10p_chipsub_cutoff4.000000_cwt_peaks.gr
NC_000913	IPOD occupancy	Peak	1706906	1706966	4	+	.	From DpurR_m9_rdm_glu_merged_truseqnano_nebnext_v6rzlog10p_chipsub_cutoff4.000000_cwt_peaks.gr
NC_000913	IPOD occupancy	Peak	1712256	1712316	4	+	.	From DpurR_m9_rdm_glu_merged_truseqnano_nebnext_v6rzlog10p_chipsub_cutoff4.000000_cwt_peaks.gr
NC_000913	IPOD occupancy	Peak	1712551	1712661	4	+	.	From DpurR_m9_rdm_glu_merged_truseqnano_nebnext_v6rzlog10p_chipsub_cutoff4.000000_cwt_peaks.gr
NC_000913	IPOD occupancy	Peak	1718366	1718426	4	+	.	From DpurR_m9_rdm_glu_merged_truseqnano_nebnext_v6rzlog10p_chipsub_cutoff4.000000_cwt_peaks.gr
NC_000913	IPOD occupancy	Peak	1723516	1723576	4	+	.	From DpurR_m9_rdm_glu_merged_truseqnano_nebnext_v6rzlog10p_chipsub_cutoff4.000000_cwt_peaks.gr
NC_000913	IPOD occupancy	Peak	1727416	1727476	4	+	.	From DpurR_m9_rdm_glu_merged_truseqnano_nebnext_v6rzlog10p_chipsub_cutoff4.000000_cwt_peaks.gr
NC_000913	IPOD occupancy	Peak	1735251	1735311	4	+	.	From DpurR_m9_rdm_glu_merged_truseqnano_nebnext_v6rzlog10p_chipsub_cutoff4.000000_cwt_peaks.gr
NC_000913	IPOD occupancy	Peak	1739426	1739486	4	+	.	From DpurR_m9_rdm_glu_merged_truseqnano_nebnext_v6rzlog10p_chipsub_cutoff4.000000_cwt_peaks.gr
NC_000913	IPOD occupancy	Peak	1741121	1741181	4	+	.	From DpurR_m9_rdm_glu_merged_truseqnano_nebnext_v6rzlog10p_chipsub_cutoff4.000000_cwt_peaks.gr
NC_000913	IPOD occupancy	Peak	1746941	1747001	4	+	.	From DpurR_m9_rdm_glu_merged_truseqnano_nebnext_v6rzlog10p_chipsub_cutoff4.000000_cwt_peaks.gr
NC_000913	IPOD occupancy	Peak	1751051	1751111	4	+	.	From DpurR_m9_rdm_glu_merged_truseqnano_nebnext_v6rzlog10p_chipsub_cutoff4.000000_cwt_peaks.gr
NC_000913	IPOD occupancy	Peak	1754626	1754686	4	+	.	From DpurR_m9_rdm_glu_merged_truseqnano_nebnext_v6rzlog10p_chipsub_cutoff4.000000_cwt_peaks.gr
NC_000913	IPOD occupancy	Peak	1756256	1756316	4	+	.	From DpurR_m9_rdm_glu_merged_truseqnano_nebnext_v6rzlog10p_chipsub_cutoff4.000000_cwt_peaks.gr
NC_000913	IPOD occupancy	Peak	1762476	1762536	4	+	.	From DpurR_m9_rdm_glu_merged_truseqnano_nebnext_v6rzlog10p_chipsub_cutoff4.000000_cwt_peaks.gr
NC_000913	IPOD occupancy	Peak	1762596	1762656	4	+	.	From DpurR_m9_rdm_glu_merged_truseqnano_nebnext_v6rzlog10p_chipsub_cutoff4.000000_cwt_peaks.gr
NC_000913	IPOD occupancy	Peak	1770571	1770631	4	+	.	From DpurR_m9_rdm_glu_merged_truseqnano_nebnext_v6rzlog10p_chipsub_cutoff4.000000_cwt_peaks.gr
NC_000913	IPOD occupancy	Peak	1771461	1771521	4	+	.	From DpurR_m9_rdm_glu_merged_truseqnano_nebnext_v6rzlog10p_chipsub_cutoff4.000000_cwt_peaks.gr
NC_000913	IPOD occupancy	Peak	1771556	1771616	4	+	.	From DpurR_m9_rdm_glu_merged_truseqnano_nebnext_v6rzlog10p_chipsub_cutoff4.000000_cwt_peaks.gr
NC_000913	IPOD occupancy	Peak	1772741	1772801	4	+	.	From DpurR_m9_rdm_glu_merged_truseqnano_nebnext_v6rzlog10p_chipsub_cutoff4.000000_cwt_peaks.gr
NC_000913	IPOD occupancy	Peak	1772991	1773051	4	+	.	From DpurR_m9_rdm_glu_merged_truseqnano_nebnext_v6rzlog10p_chipsub_cutoff4.000000_cwt_peaks.gr
NC_000913	IPOD occupancy	Peak	1773356	1773416	4	+	.	From DpurR_m9_rdm_glu_merged_truseqnano_nebnext_v6rzlog10p_chipsub_cutoff4.000000_cwt_peaks.gr
NC_000913	IPOD occupancy	Peak	1773536	1773596	4	+	.	From DpurR_m9_rdm_glu_merged_truseqnano_nebnext_v6rzlog10p_chipsub_cutoff4.000000_cwt_peaks.gr
NC_000913	IPOD occupancy	Peak	1773756	1773816	4	+	.	From DpurR_m9_rdm_glu_merged_truseqnano_nebnext_v6rzlog10p_chipsub_cutoff4.000000_cwt_peaks.gr
NC_000913	IPOD occupancy	Peak	1773986	1774046	4	+	.	From DpurR_m9_rdm_glu_merged_truseqnano_nebnext_v6rzlog10p_chipsub_cutoff4.000000_cwt_peaks.gr
NC_000913	IPOD occupancy	Peak	1775401	1775461	4	+	.	From DpurR_m9_rdm_glu_merged_truseqnano_nebnext_v6rzlog10p_chipsub_cutoff4.000000_cwt_peaks.gr
NC_000913	IPOD occupancy	Peak	1775566	1775626	4	+	.	From DpurR_m9_rdm_glu_merged_truseqnano_nebnext_v6rzlog10p_chipsub_cutoff4.000000_cwt_peaks.gr
NC_000913	IPOD occupancy	Peak	1775726	1775786	4	+	.	From DpurR_m9_rdm_glu_merged_truseqnano_nebnext_v6rzlog10p_chipsub_cutoff4.000000_cwt_peaks.gr
NC_000913	IPOD occupancy	Peak	1776066	1776126	4	+	.	From DpurR_m9_rdm_glu_merged_truseqnano_nebnext_v6rzlog10p_chipsub_cutoff4.000000_cwt_peaks.gr
NC_000913	IPOD occupancy	Peak	1778416	1778476	4	+	.	From DpurR_m9_rdm_glu_merged_truseqnano_nebnext_v6rzlog10p_chipsub_cutoff4.000000_cwt_peaks.gr
NC_000913	IPOD occupancy	Peak	1778731	1778791	4	+	.	From DpurR_m9_rdm_glu_merged_truseqnano_nebnext_v6rzlog10p_chipsub_cutoff4.000000_cwt_peaks.gr
NC_000913	IPOD occupancy	Peak	1779291	1779351	4	+	.	From DpurR_m9_rdm_glu_merged_truseqnano_nebnext_v6rzlog10p_chipsub_cutoff4.000000_cwt_peaks.gr
NC_000913	IPOD occupancy	Peak	1785441	1785501	4	+	.	From DpurR_m9_rdm_glu_merged_truseqnano_nebnext_v6rzlog10p_chipsub_cutoff4.000000_cwt_peaks.gr
NC_000913	IPOD occupancy	Peak	1789521	1789581	4	+	.	From DpurR_m9_rdm_glu_merged_truseqnano_nebnext_v6rzlog10p_chipsub_cutoff4.000000_cwt_peaks.gr
NC_000913	IPOD occupancy	Peak	1791281	1791341	4	+	.	From DpurR_m9_rdm_glu_merged_truseqnano_nebnext_v6rzlog10p_chipsub_cutoff4.000000_cwt_peaks.gr
NC_000913	IPOD occupancy	Peak	1791916	1791976	4	+	.	From DpurR_m9_rdm_glu_merged_truseqnano_nebnext_v6rzlog10p_chipsub_cutoff4.000000_cwt_peaks.gr
NC_000913	IPOD occupancy	Peak	1803066	1803126	4	+	.	From DpurR_m9_rdm_glu_merged_truseqnano_nebnext_v6rzlog10p_chipsub_cutoff4.000000_cwt_peaks.gr
NC_000913	IPOD occupancy	Peak	1803276	1803336	4	+	.	From DpurR_m9_rdm_glu_merged_truseqnano_nebnext_v6rzlog10p_chipsub_cutoff4.000000_cwt_peaks.gr
NC_000913	IPOD occupancy	Peak	1803626	1803686	4	+	.	From DpurR_m9_rdm_glu_merged_truseqnano_nebnext_v6rzlog10p_chipsub_cutoff4.000000_cwt_peaks.gr
NC_000913	IPOD occupancy	Peak	1803831	1803891	4	+	.	From DpurR_m9_rdm_glu_merged_truseqnano_nebnext_v6rzlog10p_chipsub_cutoff4.000000_cwt_peaks.gr
NC_000913	IPOD occupancy	Peak	1804191	1804251	4	+	.	From DpurR_m9_rdm_glu_merged_truseqnano_nebnext_v6rzlog10p_chipsub_cutoff4.000000_cwt_peaks.gr
NC_000913	IPOD occupancy	Peak	1804491	1804551	4	+	.	From DpurR_m9_rdm_glu_merged_truseqnano_nebnext_v6rzlog10p_chipsub_cutoff4.000000_cwt_peaks.gr
NC_000913	IPOD occupancy	Peak	1804666	1804726	4	+	.	From DpurR_m9_rdm_glu_merged_truseqnano_nebnext_v6rzlog10p_chipsub_cutoff4.000000_cwt_peaks.gr
NC_000913	IPOD occupancy	Peak	1804881	1804941	4	+	.	From DpurR_m9_rdm_glu_merged_truseqnano_nebnext_v6rzlog10p_chipsub_cutoff4.000000_cwt_peaks.gr
NC_000913	IPOD occupancy	Peak	1804996	1805056	4	+	.	From DpurR_m9_rdm_glu_merged_truseqnano_nebnext_v6rzlog10p_chipsub_cutoff4.000000_cwt_peaks.gr
NC_000913	IPOD occupancy	Peak	1805411	1805471	4	+	.	From DpurR_m9_rdm_glu_merged_truseqnano_nebnext_v6rzlog10p_chipsub_cutoff4.000000_cwt_peaks.gr
NC_000913	IPOD occupancy	Peak	1807421	1807481	4	+	.	From DpurR_m9_rdm_glu_merged_truseqnano_nebnext_v6rzlog10p_chipsub_cutoff4.000000_cwt_peaks.gr
NC_000913	IPOD occupancy	Peak	1807746	1807806	4	+	.	From DpurR_m9_rdm_glu_merged_truseqnano_nebnext_v6rzlog10p_chipsub_cutoff4.000000_cwt_peaks.gr
NC_000913	IPOD occupancy	Peak	1808716	1808776	4	+	.	From DpurR_m9_rdm_glu_merged_truseqnano_nebnext_v6rzlog10p_chipsub_cutoff4.000000_cwt_peaks.gr
NC_000913	IPOD occupancy	Peak	1808841	1808901	4	+	.	From DpurR_m9_rdm_glu_merged_truseqnano_nebnext_v6rzlog10p_chipsub_cutoff4.000000_cwt_peaks.gr
NC_000913	IPOD occupancy	Peak	1810781	1810841	4	+	.	From DpurR_m9_rdm_glu_merged_truseqnano_nebnext_v6rzlog10p_chipsub_cutoff4.000000_cwt_peaks.gr
NC_000913	IPOD occupancy	Peak	1812591	1812651	4	+	.	From DpurR_m9_rdm_glu_merged_truseqnano_nebnext_v6rzlog10p_chipsub_cutoff4.000000_cwt_peaks.gr
NC_000913	IPOD occupancy	Peak	1812666	1812751	4	+	.	From DpurR_m9_rdm_glu_merged_truseqnano_nebnext_v6rzlog10p_chipsub_cutoff4.000000_cwt_peaks.gr
NC_000913	IPOD occupancy	Peak	1812966	1813026	4	+	.	From DpurR_m9_rdm_glu_merged_truseqnano_nebnext_v6rzlog10p_chipsub_cutoff4.000000_cwt_peaks.gr
NC_000913	IPOD occupancy	Peak	1813136	1813196	4	+	.	From DpurR_m9_rdm_glu_merged_truseqnano_nebnext_v6rzlog10p_chipsub_cutoff4.000000_cwt_peaks.gr
NC_000913	IPOD occupancy	Peak	1813251	1813311	4	+	.	From DpurR_m9_rdm_glu_merged_truseqnano_nebnext_v6rzlog10p_chipsub_cutoff4.000000_cwt_peaks.gr
NC_000913	IPOD occupancy	Peak	1816206	1816266	4	+	.	From DpurR_m9_rdm_glu_merged_truseqnano_nebnext_v6rzlog10p_chipsub_cutoff4.000000_cwt_peaks.gr
NC_000913	IPOD occupancy	Peak	1817091	1817151	4	+	.	From DpurR_m9_rdm_glu_merged_truseqnano_nebnext_v6rzlog10p_chipsub_cutoff4.000000_cwt_peaks.gr
NC_000913	IPOD occupancy	Peak	1817961	1818021	4	+	.	From DpurR_m9_rdm_glu_merged_truseqnano_nebnext_v6rzlog10p_chipsub_cutoff4.000000_cwt_peaks.gr
NC_000913	IPOD occupancy	Peak	1819271	1819331	4	+	.	From DpurR_m9_rdm_glu_merged_truseqnano_nebnext_v6rzlog10p_chipsub_cutoff4.000000_cwt_peaks.gr
NC_000913	IPOD occupancy	Peak	1820596	1820656	4	+	.	From DpurR_m9_rdm_glu_merged_truseqnano_nebnext_v6rzlog10p_chipsub_cutoff4.000000_cwt_peaks.gr
NC_000913	IPOD occupancy	Peak	1820921	1820981	4	+	.	From DpurR_m9_rdm_glu_merged_truseqnano_nebnext_v6rzlog10p_chipsub_cutoff4.000000_cwt_peaks.gr
NC_000913	IPOD occupancy	Peak	1821351	1821411	4	+	.	From DpurR_m9_rdm_glu_merged_truseqnano_nebnext_v6rzlog10p_chipsub_cutoff4.000000_cwt_peaks.gr
NC_000913	IPOD occupancy	Peak	1821766	1821826	4	+	.	From DpurR_m9_rdm_glu_merged_truseqnano_nebnext_v6rzlog10p_chipsub_cutoff4.000000_cwt_peaks.gr
NC_000913	IPOD occupancy	Peak	1824586	1824646	4	+	.	From DpurR_m9_rdm_glu_merged_truseqnano_nebnext_v6rzlog10p_chipsub_cutoff4.000000_cwt_peaks.gr
NC_000913	IPOD occupancy	Peak	1825871	1825931	4	+	.	From DpurR_m9_rdm_glu_merged_truseqnano_nebnext_v6rzlog10p_chipsub_cutoff4.000000_cwt_peaks.gr
NC_000913	IPOD occupancy	Peak	1832121	1832181	4	+	.	From DpurR_m9_rdm_glu_merged_truseqnano_nebnext_v6rzlog10p_chipsub_cutoff4.000000_cwt_peaks.gr
NC_000913	IPOD occupancy	Peak	1832436	1832496	4	+	.	From DpurR_m9_rdm_glu_merged_truseqnano_nebnext_v6rzlog10p_chipsub_cutoff4.000000_cwt_peaks.gr
NC_000913	IPOD occupancy	Peak	1833271	1833331	4	+	.	From DpurR_m9_rdm_glu_merged_truseqnano_nebnext_v6rzlog10p_chipsub_cutoff4.000000_cwt_peaks.gr
NC_000913	IPOD occupancy	Peak	1840556	1840616	4	+	.	From DpurR_m9_rdm_glu_merged_truseqnano_nebnext_v6rzlog10p_chipsub_cutoff4.000000_cwt_peaks.gr
NC_000913	IPOD occupancy	Peak	1844176	1844236	4	+	.	From DpurR_m9_rdm_glu_merged_truseqnano_nebnext_v6rzlog10p_chipsub_cutoff4.000000_cwt_peaks.gr
NC_000913	IPOD occupancy	Peak	1844586	1844646	4	+	.	From DpurR_m9_rdm_glu_merged_truseqnano_nebnext_v6rzlog10p_chipsub_cutoff4.000000_cwt_peaks.gr
NC_000913	IPOD occupancy	Peak	1844936	1844996	4	+	.	From DpurR_m9_rdm_glu_merged_truseqnano_nebnext_v6rzlog10p_chipsub_cutoff4.000000_cwt_peaks.gr
NC_000913	IPOD occupancy	Peak	1849021	1849081	4	+	.	From DpurR_m9_rdm_glu_merged_truseqnano_nebnext_v6rzlog10p_chipsub_cutoff4.000000_cwt_peaks.gr
NC_000913	IPOD occupancy	Peak	1852941	1853001	4	+	.	From DpurR_m9_rdm_glu_merged_truseqnano_nebnext_v6rzlog10p_chipsub_cutoff4.000000_cwt_peaks.gr
NC_000913	IPOD occupancy	Peak	1853971	1854031	4	+	.	From DpurR_m9_rdm_glu_merged_truseqnano_nebnext_v6rzlog10p_chipsub_cutoff4.000000_cwt_peaks.gr
NC_000913	IPOD occupancy	Peak	1855191	1855251	4	+	.	From DpurR_m9_rdm_glu_merged_truseqnano_nebnext_v6rzlog10p_chipsub_cutoff4.000000_cwt_peaks.gr
NC_000913	IPOD occupancy	Peak	1856361	1856421	4	+	.	From DpurR_m9_rdm_glu_merged_truseqnano_nebnext_v6rzlog10p_chipsub_cutoff4.000000_cwt_peaks.gr
NC_000913	IPOD occupancy	Peak	1856511	1856571	4	+	.	From DpurR_m9_rdm_glu_merged_truseqnano_nebnext_v6rzlog10p_chipsub_cutoff4.000000_cwt_peaks.gr
NC_000913	IPOD occupancy	Peak	1856661	1856721	4	+	.	From DpurR_m9_rdm_glu_merged_truseqnano_nebnext_v6rzlog10p_chipsub_cutoff4.000000_cwt_peaks.gr
NC_000913	IPOD occupancy	Peak	1856876	1856936	4	+	.	From DpurR_m9_rdm_glu_merged_truseqnano_nebnext_v6rzlog10p_chipsub_cutoff4.000000_cwt_peaks.gr
NC_000913	IPOD occupancy	Peak	1857451	1857511	4	+	.	From DpurR_m9_rdm_glu_merged_truseqnano_nebnext_v6rzlog10p_chipsub_cutoff4.000000_cwt_peaks.gr
NC_000913	IPOD occupancy	Peak	1857586	1857646	4	+	.	From DpurR_m9_rdm_glu_merged_truseqnano_nebnext_v6rzlog10p_chipsub_cutoff4.000000_cwt_peaks.gr
NC_000913	IPOD occupancy	Peak	1857756	1857816	4	+	.	From DpurR_m9_rdm_glu_merged_truseqnano_nebnext_v6rzlog10p_chipsub_cutoff4.000000_cwt_peaks.gr
NC_000913	IPOD occupancy	Peak	1859171	1859231	4	+	.	From DpurR_m9_rdm_glu_merged_truseqnano_nebnext_v6rzlog10p_chipsub_cutoff4.000000_cwt_peaks.gr
NC_000913	IPOD occupancy	Peak	1859296	1859356	4	+	.	From DpurR_m9_rdm_glu_merged_truseqnano_nebnext_v6rzlog10p_chipsub_cutoff4.000000_cwt_peaks.gr
NC_000913	IPOD occupancy	Peak	1861156	1861216	4	+	.	From DpurR_m9_rdm_glu_merged_truseqnano_nebnext_v6rzlog10p_chipsub_cutoff4.000000_cwt_peaks.gr
NC_000913	IPOD occupancy	Peak	1870351	1870411	4	+	.	From DpurR_m9_rdm_glu_merged_truseqnano_nebnext_v6rzlog10p_chipsub_cutoff4.000000_cwt_peaks.gr
NC_000913	IPOD occupancy	Peak	1870581	1870641	4	+	.	From DpurR_m9_rdm_glu_merged_truseqnano_nebnext_v6rzlog10p_chipsub_cutoff4.000000_cwt_peaks.gr
NC_000913	IPOD occupancy	Peak	1870771	1870831	4	+	.	From DpurR_m9_rdm_glu_merged_truseqnano_nebnext_v6rzlog10p_chipsub_cutoff4.000000_cwt_peaks.gr
NC_000913	IPOD occupancy	Peak	1871016	1871076	4	+	.	From DpurR_m9_rdm_glu_merged_truseqnano_nebnext_v6rzlog10p_chipsub_cutoff4.000000_cwt_peaks.gr
NC_000913	IPOD occupancy	Peak	1871366	1871426	4	+	.	From DpurR_m9_rdm_glu_merged_truseqnano_nebnext_v6rzlog10p_chipsub_cutoff4.000000_cwt_peaks.gr
NC_000913	IPOD occupancy	Peak	1873461	1873521	4	+	.	From DpurR_m9_rdm_glu_merged_truseqnano_nebnext_v6rzlog10p_chipsub_cutoff4.000000_cwt_peaks.gr
NC_000913	IPOD occupancy	Peak	1879891	1879951	4	+	.	From DpurR_m9_rdm_glu_merged_truseqnano_nebnext_v6rzlog10p_chipsub_cutoff4.000000_cwt_peaks.gr
NC_000913	IPOD occupancy	Peak	1880156	1880216	4	+	.	From DpurR_m9_rdm_glu_merged_truseqnano_nebnext_v6rzlog10p_chipsub_cutoff4.000000_cwt_peaks.gr
NC_000913	IPOD occupancy	Peak	1887026	1887086	4	+	.	From DpurR_m9_rdm_glu_merged_truseqnano_nebnext_v6rzlog10p_chipsub_cutoff4.000000_cwt_peaks.gr
NC_000913	IPOD occupancy	Peak	1889896	1889956	4	+	.	From DpurR_m9_rdm_glu_merged_truseqnano_nebnext_v6rzlog10p_chipsub_cutoff4.000000_cwt_peaks.gr
NC_000913	IPOD occupancy	Peak	1893756	1893816	4	+	.	From DpurR_m9_rdm_glu_merged_truseqnano_nebnext_v6rzlog10p_chipsub_cutoff4.000000_cwt_peaks.gr
NC_000913	IPOD occupancy	Peak	1894001	1894061	4	+	.	From DpurR_m9_rdm_glu_merged_truseqnano_nebnext_v6rzlog10p_chipsub_cutoff4.000000_cwt_peaks.gr
NC_000913	IPOD occupancy	Peak	1894191	1894251	4	+	.	From DpurR_m9_rdm_glu_merged_truseqnano_nebnext_v6rzlog10p_chipsub_cutoff4.000000_cwt_peaks.gr
NC_000913	IPOD occupancy	Peak	1899046	1899106	4	+	.	From DpurR_m9_rdm_glu_merged_truseqnano_nebnext_v6rzlog10p_chipsub_cutoff4.000000_cwt_peaks.gr
NC_000913	IPOD occupancy	Peak	1900056	1900116	4	+	.	From DpurR_m9_rdm_glu_merged_truseqnano_nebnext_v6rzlog10p_chipsub_cutoff4.000000_cwt_peaks.gr
NC_000913	IPOD occupancy	Peak	1901436	1901496	4	+	.	From DpurR_m9_rdm_glu_merged_truseqnano_nebnext_v6rzlog10p_chipsub_cutoff4.000000_cwt_peaks.gr
NC_000913	IPOD occupancy	Peak	1902021	1902081	4	+	.	From DpurR_m9_rdm_glu_merged_truseqnano_nebnext_v6rzlog10p_chipsub_cutoff4.000000_cwt_peaks.gr
NC_000913	IPOD occupancy	Peak	1903001	1903061	4	+	.	From DpurR_m9_rdm_glu_merged_truseqnano_nebnext_v6rzlog10p_chipsub_cutoff4.000000_cwt_peaks.gr
NC_000913	IPOD occupancy	Peak	1903641	1903701	4	+	.	From DpurR_m9_rdm_glu_merged_truseqnano_nebnext_v6rzlog10p_chipsub_cutoff4.000000_cwt_peaks.gr
NC_000913	IPOD occupancy	Peak	1903886	1903946	4	+	.	From DpurR_m9_rdm_glu_merged_truseqnano_nebnext_v6rzlog10p_chipsub_cutoff4.000000_cwt_peaks.gr
NC_000913	IPOD occupancy	Peak	1904951	1905011	4	+	.	From DpurR_m9_rdm_glu_merged_truseqnano_nebnext_v6rzlog10p_chipsub_cutoff4.000000_cwt_peaks.gr
NC_000913	IPOD occupancy	Peak	1905246	1905306	4	+	.	From DpurR_m9_rdm_glu_merged_truseqnano_nebnext_v6rzlog10p_chipsub_cutoff4.000000_cwt_peaks.gr
NC_000913	IPOD occupancy	Peak	1907401	1907461	4	+	.	From DpurR_m9_rdm_glu_merged_truseqnano_nebnext_v6rzlog10p_chipsub_cutoff4.000000_cwt_peaks.gr
NC_000913	IPOD occupancy	Peak	1907626	1907686	4	+	.	From DpurR_m9_rdm_glu_merged_truseqnano_nebnext_v6rzlog10p_chipsub_cutoff4.000000_cwt_peaks.gr
NC_000913	IPOD occupancy	Peak	1907881	1907941	4	+	.	From DpurR_m9_rdm_glu_merged_truseqnano_nebnext_v6rzlog10p_chipsub_cutoff4.000000_cwt_peaks.gr
NC_000913	IPOD occupancy	Peak	1909251	1909311	4	+	.	From DpurR_m9_rdm_glu_merged_truseqnano_nebnext_v6rzlog10p_chipsub_cutoff4.000000_cwt_peaks.gr
NC_000913	IPOD occupancy	Peak	1909696	1909756	4	+	.	From DpurR_m9_rdm_glu_merged_truseqnano_nebnext_v6rzlog10p_chipsub_cutoff4.000000_cwt_peaks.gr
NC_000913	IPOD occupancy	Peak	1914831	1914891	4	+	.	From DpurR_m9_rdm_glu_merged_truseqnano_nebnext_v6rzlog10p_chipsub_cutoff4.000000_cwt_peaks.gr
NC_000913	IPOD occupancy	Peak	1922476	1922536	4	+	.	From DpurR_m9_rdm_glu_merged_truseqnano_nebnext_v6rzlog10p_chipsub_cutoff4.000000_cwt_peaks.gr
NC_000913	IPOD occupancy	Peak	1924981	1925041	4	+	.	From DpurR_m9_rdm_glu_merged_truseqnano_nebnext_v6rzlog10p_chipsub_cutoff4.000000_cwt_peaks.gr
NC_000913	IPOD occupancy	Peak	1927666	1927726	4	+	.	From DpurR_m9_rdm_glu_merged_truseqnano_nebnext_v6rzlog10p_chipsub_cutoff4.000000_cwt_peaks.gr
NC_000913	IPOD occupancy	Peak	1932721	1932781	4	+	.	From DpurR_m9_rdm_glu_merged_truseqnano_nebnext_v6rzlog10p_chipsub_cutoff4.000000_cwt_peaks.gr
NC_000913	IPOD occupancy	Peak	1936636	1936696	4	+	.	From DpurR_m9_rdm_glu_merged_truseqnano_nebnext_v6rzlog10p_chipsub_cutoff4.000000_cwt_peaks.gr
NC_000913	IPOD occupancy	Peak	1941266	1941326	4	+	.	From DpurR_m9_rdm_glu_merged_truseqnano_nebnext_v6rzlog10p_chipsub_cutoff4.000000_cwt_peaks.gr
NC_000913	IPOD occupancy	Peak	1942351	1942411	4	+	.	From DpurR_m9_rdm_glu_merged_truseqnano_nebnext_v6rzlog10p_chipsub_cutoff4.000000_cwt_peaks.gr
NC_000913	IPOD occupancy	Peak	1946441	1946501	4	+	.	From DpurR_m9_rdm_glu_merged_truseqnano_nebnext_v6rzlog10p_chipsub_cutoff4.000000_cwt_peaks.gr
NC_000913	IPOD occupancy	Peak	1946601	1946661	4	+	.	From DpurR_m9_rdm_glu_merged_truseqnano_nebnext_v6rzlog10p_chipsub_cutoff4.000000_cwt_peaks.gr
NC_000913	IPOD occupancy	Peak	1951186	1951246	4	+	.	From DpurR_m9_rdm_glu_merged_truseqnano_nebnext_v6rzlog10p_chipsub_cutoff4.000000_cwt_peaks.gr
NC_000913	IPOD occupancy	Peak	1953581	1953641	4	+	.	From DpurR_m9_rdm_glu_merged_truseqnano_nebnext_v6rzlog10p_chipsub_cutoff4.000000_cwt_peaks.gr
NC_000913	IPOD occupancy	Peak	1954461	1954521	4	+	.	From DpurR_m9_rdm_glu_merged_truseqnano_nebnext_v6rzlog10p_chipsub_cutoff4.000000_cwt_peaks.gr
NC_000913	IPOD occupancy	Peak	1955631	1955691	4	+	.	From DpurR_m9_rdm_glu_merged_truseqnano_nebnext_v6rzlog10p_chipsub_cutoff4.000000_cwt_peaks.gr
NC_000913	IPOD occupancy	Peak	1957856	1957916	4	+	.	From DpurR_m9_rdm_glu_merged_truseqnano_nebnext_v6rzlog10p_chipsub_cutoff4.000000_cwt_peaks.gr
NC_000913	IPOD occupancy	Peak	1961861	1961921	4	+	.	From DpurR_m9_rdm_glu_merged_truseqnano_nebnext_v6rzlog10p_chipsub_cutoff4.000000_cwt_peaks.gr
NC_000913	IPOD occupancy	Peak	1967336	1967396	4	+	.	From DpurR_m9_rdm_glu_merged_truseqnano_nebnext_v6rzlog10p_chipsub_cutoff4.000000_cwt_peaks.gr
NC_000913	IPOD occupancy	Peak	1968461	1968521	4	+	.	From DpurR_m9_rdm_glu_merged_truseqnano_nebnext_v6rzlog10p_chipsub_cutoff4.000000_cwt_peaks.gr
NC_000913	IPOD occupancy	Peak	1968641	1968701	4	+	.	From DpurR_m9_rdm_glu_merged_truseqnano_nebnext_v6rzlog10p_chipsub_cutoff4.000000_cwt_peaks.gr
NC_000913	IPOD occupancy	Peak	1972276	1972336	4	+	.	From DpurR_m9_rdm_glu_merged_truseqnano_nebnext_v6rzlog10p_chipsub_cutoff4.000000_cwt_peaks.gr
NC_000913	IPOD occupancy	Peak	1974336	1974396	4	+	.	From DpurR_m9_rdm_glu_merged_truseqnano_nebnext_v6rzlog10p_chipsub_cutoff4.000000_cwt_peaks.gr
NC_000913	IPOD occupancy	Peak	1978201	1978261	4	+	.	From DpurR_m9_rdm_glu_merged_truseqnano_nebnext_v6rzlog10p_chipsub_cutoff4.000000_cwt_peaks.gr
NC_000913	IPOD occupancy	Peak	1978631	1978691	4	+	.	From DpurR_m9_rdm_glu_merged_truseqnano_nebnext_v6rzlog10p_chipsub_cutoff4.000000_cwt_peaks.gr
NC_000913	IPOD occupancy	Peak	1979596	1979656	4	+	.	From DpurR_m9_rdm_glu_merged_truseqnano_nebnext_v6rzlog10p_chipsub_cutoff4.000000_cwt_peaks.gr
NC_000913	IPOD occupancy	Peak	1979701	1979761	4	+	.	From DpurR_m9_rdm_glu_merged_truseqnano_nebnext_v6rzlog10p_chipsub_cutoff4.000000_cwt_peaks.gr
NC_000913	IPOD occupancy	Peak	1980021	1980081	4	+	.	From DpurR_m9_rdm_glu_merged_truseqnano_nebnext_v6rzlog10p_chipsub_cutoff4.000000_cwt_peaks.gr
NC_000913	IPOD occupancy	Peak	1983946	1984006	4	+	.	From DpurR_m9_rdm_glu_merged_truseqnano_nebnext_v6rzlog10p_chipsub_cutoff4.000000_cwt_peaks.gr
NC_000913	IPOD occupancy	Peak	1984381	1984441	4	+	.	From DpurR_m9_rdm_glu_merged_truseqnano_nebnext_v6rzlog10p_chipsub_cutoff4.000000_cwt_peaks.gr
NC_000913	IPOD occupancy	Peak	1985526	1985586	4	+	.	From DpurR_m9_rdm_glu_merged_truseqnano_nebnext_v6rzlog10p_chipsub_cutoff4.000000_cwt_peaks.gr
NC_000913	IPOD occupancy	Peak	1991776	1991836	4	+	.	From DpurR_m9_rdm_glu_merged_truseqnano_nebnext_v6rzlog10p_chipsub_cutoff4.000000_cwt_peaks.gr
NC_000913	IPOD occupancy	Peak	1992201	1992261	4	+	.	From DpurR_m9_rdm_glu_merged_truseqnano_nebnext_v6rzlog10p_chipsub_cutoff4.000000_cwt_peaks.gr
NC_000913	IPOD occupancy	Peak	2001986	2002046	4	+	.	From DpurR_m9_rdm_glu_merged_truseqnano_nebnext_v6rzlog10p_chipsub_cutoff4.000000_cwt_peaks.gr
NC_000913	IPOD occupancy	Peak	2010156	2010216	4	+	.	From DpurR_m9_rdm_glu_merged_truseqnano_nebnext_v6rzlog10p_chipsub_cutoff4.000000_cwt_peaks.gr
NC_000913	IPOD occupancy	Peak	2010496	2010556	4	+	.	From DpurR_m9_rdm_glu_merged_truseqnano_nebnext_v6rzlog10p_chipsub_cutoff4.000000_cwt_peaks.gr
NC_000913	IPOD occupancy	Peak	2011376	2011436	4	+	.	From DpurR_m9_rdm_glu_merged_truseqnano_nebnext_v6rzlog10p_chipsub_cutoff4.000000_cwt_peaks.gr
NC_000913	IPOD occupancy	Peak	2011656	2011716	4	+	.	From DpurR_m9_rdm_glu_merged_truseqnano_nebnext_v6rzlog10p_chipsub_cutoff4.000000_cwt_peaks.gr
NC_000913	IPOD occupancy	Peak	2011821	2011881	4	+	.	From DpurR_m9_rdm_glu_merged_truseqnano_nebnext_v6rzlog10p_chipsub_cutoff4.000000_cwt_peaks.gr
NC_000913	IPOD occupancy	Peak	2011946	2012006	4	+	.	From DpurR_m9_rdm_glu_merged_truseqnano_nebnext_v6rzlog10p_chipsub_cutoff4.000000_cwt_peaks.gr
NC_000913	IPOD occupancy	Peak	2012266	2012326	4	+	.	From DpurR_m9_rdm_glu_merged_truseqnano_nebnext_v6rzlog10p_chipsub_cutoff4.000000_cwt_peaks.gr
NC_000913	IPOD occupancy	Peak	2012341	2012401	4	+	.	From DpurR_m9_rdm_glu_merged_truseqnano_nebnext_v6rzlog10p_chipsub_cutoff4.000000_cwt_peaks.gr
NC_000913	IPOD occupancy	Peak	2012411	2012471	4	+	.	From DpurR_m9_rdm_glu_merged_truseqnano_nebnext_v6rzlog10p_chipsub_cutoff4.000000_cwt_peaks.gr
NC_000913	IPOD occupancy	Peak	2022031	2022091	4	+	.	From DpurR_m9_rdm_glu_merged_truseqnano_nebnext_v6rzlog10p_chipsub_cutoff4.000000_cwt_peaks.gr
NC_000913	IPOD occupancy	Peak	2023511	2023571	4	+	.	From DpurR_m9_rdm_glu_merged_truseqnano_nebnext_v6rzlog10p_chipsub_cutoff4.000000_cwt_peaks.gr
NC_000913	IPOD occupancy	Peak	2024451	2024511	4	+	.	From DpurR_m9_rdm_glu_merged_truseqnano_nebnext_v6rzlog10p_chipsub_cutoff4.000000_cwt_peaks.gr
NC_000913	IPOD occupancy	Peak	2032196	2032256	4	+	.	From DpurR_m9_rdm_glu_merged_truseqnano_nebnext_v6rzlog10p_chipsub_cutoff4.000000_cwt_peaks.gr
NC_000913	IPOD occupancy	Peak	2033651	2033711	4	+	.	From DpurR_m9_rdm_glu_merged_truseqnano_nebnext_v6rzlog10p_chipsub_cutoff4.000000_cwt_peaks.gr
NC_000913	IPOD occupancy	Peak	2033791	2033851	4	+	.	From DpurR_m9_rdm_glu_merged_truseqnano_nebnext_v6rzlog10p_chipsub_cutoff4.000000_cwt_peaks.gr
NC_000913	IPOD occupancy	Peak	2033996	2034056	4	+	.	From DpurR_m9_rdm_glu_merged_truseqnano_nebnext_v6rzlog10p_chipsub_cutoff4.000000_cwt_peaks.gr
NC_000913	IPOD occupancy	Peak	2034116	2034176	4	+	.	From DpurR_m9_rdm_glu_merged_truseqnano_nebnext_v6rzlog10p_chipsub_cutoff4.000000_cwt_peaks.gr
NC_000913	IPOD occupancy	Peak	2035521	2035581	4	+	.	From DpurR_m9_rdm_glu_merged_truseqnano_nebnext_v6rzlog10p_chipsub_cutoff4.000000_cwt_peaks.gr
NC_000913	IPOD occupancy	Peak	2035846	2035906	4	+	.	From DpurR_m9_rdm_glu_merged_truseqnano_nebnext_v6rzlog10p_chipsub_cutoff4.000000_cwt_peaks.gr
NC_000913	IPOD occupancy	Peak	2036996	2037056	4	+	.	From DpurR_m9_rdm_glu_merged_truseqnano_nebnext_v6rzlog10p_chipsub_cutoff4.000000_cwt_peaks.gr
NC_000913	IPOD occupancy	Peak	2037741	2037801	4	+	.	From DpurR_m9_rdm_glu_merged_truseqnano_nebnext_v6rzlog10p_chipsub_cutoff4.000000_cwt_peaks.gr
NC_000913	IPOD occupancy	Peak	2038126	2038186	4	+	.	From DpurR_m9_rdm_glu_merged_truseqnano_nebnext_v6rzlog10p_chipsub_cutoff4.000000_cwt_peaks.gr
NC_000913	IPOD occupancy	Peak	2038401	2038461	4	+	.	From DpurR_m9_rdm_glu_merged_truseqnano_nebnext_v6rzlog10p_chipsub_cutoff4.000000_cwt_peaks.gr
NC_000913	IPOD occupancy	Peak	2041851	2041911	4	+	.	From DpurR_m9_rdm_glu_merged_truseqnano_nebnext_v6rzlog10p_chipsub_cutoff4.000000_cwt_peaks.gr
NC_000913	IPOD occupancy	Peak	2042496	2042556	4	+	.	From DpurR_m9_rdm_glu_merged_truseqnano_nebnext_v6rzlog10p_chipsub_cutoff4.000000_cwt_peaks.gr
NC_000913	IPOD occupancy	Peak	2043076	2043136	4	+	.	From DpurR_m9_rdm_glu_merged_truseqnano_nebnext_v6rzlog10p_chipsub_cutoff4.000000_cwt_peaks.gr
NC_000913	IPOD occupancy	Peak	2043251	2043311	4	+	.	From DpurR_m9_rdm_glu_merged_truseqnano_nebnext_v6rzlog10p_chipsub_cutoff4.000000_cwt_peaks.gr
NC_000913	IPOD occupancy	Peak	2044031	2044091	4	+	.	From DpurR_m9_rdm_glu_merged_truseqnano_nebnext_v6rzlog10p_chipsub_cutoff4.000000_cwt_peaks.gr
NC_000913	IPOD occupancy	Peak	2044456	2044516	4	+	.	From DpurR_m9_rdm_glu_merged_truseqnano_nebnext_v6rzlog10p_chipsub_cutoff4.000000_cwt_peaks.gr
NC_000913	IPOD occupancy	Peak	2052256	2052316	4	+	.	From DpurR_m9_rdm_glu_merged_truseqnano_nebnext_v6rzlog10p_chipsub_cutoff4.000000_cwt_peaks.gr
NC_000913	IPOD occupancy	Peak	2052906	2052966	4	+	.	From DpurR_m9_rdm_glu_merged_truseqnano_nebnext_v6rzlog10p_chipsub_cutoff4.000000_cwt_peaks.gr
NC_000913	IPOD occupancy	Peak	2057646	2057706	4	+	.	From DpurR_m9_rdm_glu_merged_truseqnano_nebnext_v6rzlog10p_chipsub_cutoff4.000000_cwt_peaks.gr
NC_000913	IPOD occupancy	Peak	2060951	2061011	4	+	.	From DpurR_m9_rdm_glu_merged_truseqnano_nebnext_v6rzlog10p_chipsub_cutoff4.000000_cwt_peaks.gr
NC_000913	IPOD occupancy	Peak	2061771	2061831	4	+	.	From DpurR_m9_rdm_glu_merged_truseqnano_nebnext_v6rzlog10p_chipsub_cutoff4.000000_cwt_peaks.gr
NC_000913	IPOD occupancy	Peak	2066081	2066141	4	+	.	From DpurR_m9_rdm_glu_merged_truseqnano_nebnext_v6rzlog10p_chipsub_cutoff4.000000_cwt_peaks.gr
NC_000913	IPOD occupancy	Peak	2066311	2066371	4	+	.	From DpurR_m9_rdm_glu_merged_truseqnano_nebnext_v6rzlog10p_chipsub_cutoff4.000000_cwt_peaks.gr
NC_000913	IPOD occupancy	Peak	2067921	2067981	4	+	.	From DpurR_m9_rdm_glu_merged_truseqnano_nebnext_v6rzlog10p_chipsub_cutoff4.000000_cwt_peaks.gr
NC_000913	IPOD occupancy	Peak	2069141	2069201	4	+	.	From DpurR_m9_rdm_glu_merged_truseqnano_nebnext_v6rzlog10p_chipsub_cutoff4.000000_cwt_peaks.gr
NC_000913	IPOD occupancy	Peak	2070031	2070091	4	+	.	From DpurR_m9_rdm_glu_merged_truseqnano_nebnext_v6rzlog10p_chipsub_cutoff4.000000_cwt_peaks.gr
NC_000913	IPOD occupancy	Peak	2071301	2071361	4	+	.	From DpurR_m9_rdm_glu_merged_truseqnano_nebnext_v6rzlog10p_chipsub_cutoff4.000000_cwt_peaks.gr
NC_000913	IPOD occupancy	Peak	2075151	2075211	4	+	.	From DpurR_m9_rdm_glu_merged_truseqnano_nebnext_v6rzlog10p_chipsub_cutoff4.000000_cwt_peaks.gr
NC_000913	IPOD occupancy	Peak	2078931	2078991	4	+	.	From DpurR_m9_rdm_glu_merged_truseqnano_nebnext_v6rzlog10p_chipsub_cutoff4.000000_cwt_peaks.gr
NC_000913	IPOD occupancy	Peak	2085601	2085661	4	+	.	From DpurR_m9_rdm_glu_merged_truseqnano_nebnext_v6rzlog10p_chipsub_cutoff4.000000_cwt_peaks.gr
NC_000913	IPOD occupancy	Peak	2087281	2087341	4	+	.	From DpurR_m9_rdm_glu_merged_truseqnano_nebnext_v6rzlog10p_chipsub_cutoff4.000000_cwt_peaks.gr
NC_000913	IPOD occupancy	Peak	2089741	2089801	4	+	.	From DpurR_m9_rdm_glu_merged_truseqnano_nebnext_v6rzlog10p_chipsub_cutoff4.000000_cwt_peaks.gr
NC_000913	IPOD occupancy	Peak	2090181	2090241	4	+	.	From DpurR_m9_rdm_glu_merged_truseqnano_nebnext_v6rzlog10p_chipsub_cutoff4.000000_cwt_peaks.gr
NC_000913	IPOD occupancy	Peak	2094096	2094156	4	+	.	From DpurR_m9_rdm_glu_merged_truseqnano_nebnext_v6rzlog10p_chipsub_cutoff4.000000_cwt_peaks.gr
NC_000913	IPOD occupancy	Peak	2095091	2095151	4	+	.	From DpurR_m9_rdm_glu_merged_truseqnano_nebnext_v6rzlog10p_chipsub_cutoff4.000000_cwt_peaks.gr
NC_000913	IPOD occupancy	Peak	2097451	2097511	4	+	.	From DpurR_m9_rdm_glu_merged_truseqnano_nebnext_v6rzlog10p_chipsub_cutoff4.000000_cwt_peaks.gr
NC_000913	IPOD occupancy	Peak	2097811	2097871	4	+	.	From DpurR_m9_rdm_glu_merged_truseqnano_nebnext_v6rzlog10p_chipsub_cutoff4.000000_cwt_peaks.gr
NC_000913	IPOD occupancy	Peak	2098401	2098461	4	+	.	From DpurR_m9_rdm_glu_merged_truseqnano_nebnext_v6rzlog10p_chipsub_cutoff4.000000_cwt_peaks.gr
NC_000913	IPOD occupancy	Peak	2099296	2099356	4	+	.	From DpurR_m9_rdm_glu_merged_truseqnano_nebnext_v6rzlog10p_chipsub_cutoff4.000000_cwt_peaks.gr
NC_000913	IPOD occupancy	Peak	2099511	2099571	4	+	.	From DpurR_m9_rdm_glu_merged_truseqnano_nebnext_v6rzlog10p_chipsub_cutoff4.000000_cwt_peaks.gr
NC_000913	IPOD occupancy	Peak	2099761	2099821	4	+	.	From DpurR_m9_rdm_glu_merged_truseqnano_nebnext_v6rzlog10p_chipsub_cutoff4.000000_cwt_peaks.gr
NC_000913	IPOD occupancy	Peak	2103081	2103141	4	+	.	From DpurR_m9_rdm_glu_merged_truseqnano_nebnext_v6rzlog10p_chipsub_cutoff4.000000_cwt_peaks.gr
NC_000913	IPOD occupancy	Peak	2103681	2103741	4	+	.	From DpurR_m9_rdm_glu_merged_truseqnano_nebnext_v6rzlog10p_chipsub_cutoff4.000000_cwt_peaks.gr
NC_000913	IPOD occupancy	Peak	2104346	2104456	4	+	.	From DpurR_m9_rdm_glu_merged_truseqnano_nebnext_v6rzlog10p_chipsub_cutoff4.000000_cwt_peaks.gr
NC_000913	IPOD occupancy	Peak	2104496	2104556	4	+	.	From DpurR_m9_rdm_glu_merged_truseqnano_nebnext_v6rzlog10p_chipsub_cutoff4.000000_cwt_peaks.gr
NC_000913	IPOD occupancy	Peak	2104736	2104796	4	+	.	From DpurR_m9_rdm_glu_merged_truseqnano_nebnext_v6rzlog10p_chipsub_cutoff4.000000_cwt_peaks.gr
NC_000913	IPOD occupancy	Peak	2105146	2105206	4	+	.	From DpurR_m9_rdm_glu_merged_truseqnano_nebnext_v6rzlog10p_chipsub_cutoff4.000000_cwt_peaks.gr
NC_000913	IPOD occupancy	Peak	2105296	2105356	4	+	.	From DpurR_m9_rdm_glu_merged_truseqnano_nebnext_v6rzlog10p_chipsub_cutoff4.000000_cwt_peaks.gr
NC_000913	IPOD occupancy	Peak	2105516	2105576	4	+	.	From DpurR_m9_rdm_glu_merged_truseqnano_nebnext_v6rzlog10p_chipsub_cutoff4.000000_cwt_peaks.gr
NC_000913	IPOD occupancy	Peak	2105651	2105711	4	+	.	From DpurR_m9_rdm_glu_merged_truseqnano_nebnext_v6rzlog10p_chipsub_cutoff4.000000_cwt_peaks.gr
NC_000913	IPOD occupancy	Peak	2105756	2105816	4	+	.	From DpurR_m9_rdm_glu_merged_truseqnano_nebnext_v6rzlog10p_chipsub_cutoff4.000000_cwt_peaks.gr
NC_000913	IPOD occupancy	Peak	2105931	2105991	4	+	.	From DpurR_m9_rdm_glu_merged_truseqnano_nebnext_v6rzlog10p_chipsub_cutoff4.000000_cwt_peaks.gr
NC_000913	IPOD occupancy	Peak	2106116	2106176	4	+	.	From DpurR_m9_rdm_glu_merged_truseqnano_nebnext_v6rzlog10p_chipsub_cutoff4.000000_cwt_peaks.gr
NC_000913	IPOD occupancy	Peak	2106276	2106336	4	+	.	From DpurR_m9_rdm_glu_merged_truseqnano_nebnext_v6rzlog10p_chipsub_cutoff4.000000_cwt_peaks.gr
NC_000913	IPOD occupancy	Peak	2107341	2107401	4	+	.	From DpurR_m9_rdm_glu_merged_truseqnano_nebnext_v6rzlog10p_chipsub_cutoff4.000000_cwt_peaks.gr
NC_000913	IPOD occupancy	Peak	2107451	2107511	4	+	.	From DpurR_m9_rdm_glu_merged_truseqnano_nebnext_v6rzlog10p_chipsub_cutoff4.000000_cwt_peaks.gr
NC_000913	IPOD occupancy	Peak	2107611	2107671	4	+	.	From DpurR_m9_rdm_glu_merged_truseqnano_nebnext_v6rzlog10p_chipsub_cutoff4.000000_cwt_peaks.gr
NC_000913	IPOD occupancy	Peak	2107981	2108041	4	+	.	From DpurR_m9_rdm_glu_merged_truseqnano_nebnext_v6rzlog10p_chipsub_cutoff4.000000_cwt_peaks.gr
NC_000913	IPOD occupancy	Peak	2108126	2108186	4	+	.	From DpurR_m9_rdm_glu_merged_truseqnano_nebnext_v6rzlog10p_chipsub_cutoff4.000000_cwt_peaks.gr
NC_000913	IPOD occupancy	Peak	2108226	2108286	4	+	.	From DpurR_m9_rdm_glu_merged_truseqnano_nebnext_v6rzlog10p_chipsub_cutoff4.000000_cwt_peaks.gr
NC_000913	IPOD occupancy	Peak	2108696	2108756	4	+	.	From DpurR_m9_rdm_glu_merged_truseqnano_nebnext_v6rzlog10p_chipsub_cutoff4.000000_cwt_peaks.gr
NC_000913	IPOD occupancy	Peak	2109056	2109116	4	+	.	From DpurR_m9_rdm_glu_merged_truseqnano_nebnext_v6rzlog10p_chipsub_cutoff4.000000_cwt_peaks.gr
NC_000913	IPOD occupancy	Peak	2109231	2109291	4	+	.	From DpurR_m9_rdm_glu_merged_truseqnano_nebnext_v6rzlog10p_chipsub_cutoff4.000000_cwt_peaks.gr
NC_000913	IPOD occupancy	Peak	2109681	2109741	4	+	.	From DpurR_m9_rdm_glu_merged_truseqnano_nebnext_v6rzlog10p_chipsub_cutoff4.000000_cwt_peaks.gr
NC_000913	IPOD occupancy	Peak	2110141	2110201	4	+	.	From DpurR_m9_rdm_glu_merged_truseqnano_nebnext_v6rzlog10p_chipsub_cutoff4.000000_cwt_peaks.gr
NC_000913	IPOD occupancy	Peak	2112401	2112461	4	+	.	From DpurR_m9_rdm_glu_merged_truseqnano_nebnext_v6rzlog10p_chipsub_cutoff4.000000_cwt_peaks.gr
NC_000913	IPOD occupancy	Peak	2112881	2112941	4	+	.	From DpurR_m9_rdm_glu_merged_truseqnano_nebnext_v6rzlog10p_chipsub_cutoff4.000000_cwt_peaks.gr
NC_000913	IPOD occupancy	Peak	2113276	2113336	4	+	.	From DpurR_m9_rdm_glu_merged_truseqnano_nebnext_v6rzlog10p_chipsub_cutoff4.000000_cwt_peaks.gr
NC_000913	IPOD occupancy	Peak	2114706	2114766	4	+	.	From DpurR_m9_rdm_glu_merged_truseqnano_nebnext_v6rzlog10p_chipsub_cutoff4.000000_cwt_peaks.gr
NC_000913	IPOD occupancy	Peak	2119046	2119106	4	+	.	From DpurR_m9_rdm_glu_merged_truseqnano_nebnext_v6rzlog10p_chipsub_cutoff4.000000_cwt_peaks.gr
NC_000913	IPOD occupancy	Peak	2122911	2122971	4	+	.	From DpurR_m9_rdm_glu_merged_truseqnano_nebnext_v6rzlog10p_chipsub_cutoff4.000000_cwt_peaks.gr
NC_000913	IPOD occupancy	Peak	2128881	2128941	4	+	.	From DpurR_m9_rdm_glu_merged_truseqnano_nebnext_v6rzlog10p_chipsub_cutoff4.000000_cwt_peaks.gr
NC_000913	IPOD occupancy	Peak	2129646	2129706	4	+	.	From DpurR_m9_rdm_glu_merged_truseqnano_nebnext_v6rzlog10p_chipsub_cutoff4.000000_cwt_peaks.gr
NC_000913	IPOD occupancy	Peak	2130176	2130236	4	+	.	From DpurR_m9_rdm_glu_merged_truseqnano_nebnext_v6rzlog10p_chipsub_cutoff4.000000_cwt_peaks.gr
NC_000913	IPOD occupancy	Peak	2130561	2130621	4	+	.	From DpurR_m9_rdm_glu_merged_truseqnano_nebnext_v6rzlog10p_chipsub_cutoff4.000000_cwt_peaks.gr
NC_000913	IPOD occupancy	Peak	2132036	2132096	4	+	.	From DpurR_m9_rdm_glu_merged_truseqnano_nebnext_v6rzlog10p_chipsub_cutoff4.000000_cwt_peaks.gr
NC_000913	IPOD occupancy	Peak	2136071	2136131	4	+	.	From DpurR_m9_rdm_glu_merged_truseqnano_nebnext_v6rzlog10p_chipsub_cutoff4.000000_cwt_peaks.gr
NC_000913	IPOD occupancy	Peak	2137211	2137271	4	+	.	From DpurR_m9_rdm_glu_merged_truseqnano_nebnext_v6rzlog10p_chipsub_cutoff4.000000_cwt_peaks.gr
NC_000913	IPOD occupancy	Peak	2137511	2137571	4	+	.	From DpurR_m9_rdm_glu_merged_truseqnano_nebnext_v6rzlog10p_chipsub_cutoff4.000000_cwt_peaks.gr
NC_000913	IPOD occupancy	Peak	2137771	2137831	4	+	.	From DpurR_m9_rdm_glu_merged_truseqnano_nebnext_v6rzlog10p_chipsub_cutoff4.000000_cwt_peaks.gr
NC_000913	IPOD occupancy	Peak	2149956	2150016	4	+	.	From DpurR_m9_rdm_glu_merged_truseqnano_nebnext_v6rzlog10p_chipsub_cutoff4.000000_cwt_peaks.gr
NC_000913	IPOD occupancy	Peak	2151076	2151136	4	+	.	From DpurR_m9_rdm_glu_merged_truseqnano_nebnext_v6rzlog10p_chipsub_cutoff4.000000_cwt_peaks.gr
NC_000913	IPOD occupancy	Peak	2151431	2151491	4	+	.	From DpurR_m9_rdm_glu_merged_truseqnano_nebnext_v6rzlog10p_chipsub_cutoff4.000000_cwt_peaks.gr
NC_000913	IPOD occupancy	Peak	2151641	2151701	4	+	.	From DpurR_m9_rdm_glu_merged_truseqnano_nebnext_v6rzlog10p_chipsub_cutoff4.000000_cwt_peaks.gr
NC_000913	IPOD occupancy	Peak	2153556	2153616	4	+	.	From DpurR_m9_rdm_glu_merged_truseqnano_nebnext_v6rzlog10p_chipsub_cutoff4.000000_cwt_peaks.gr
NC_000913	IPOD occupancy	Peak	2156296	2156356	4	+	.	From DpurR_m9_rdm_glu_merged_truseqnano_nebnext_v6rzlog10p_chipsub_cutoff4.000000_cwt_peaks.gr
NC_000913	IPOD occupancy	Peak	2163911	2163971	4	+	.	From DpurR_m9_rdm_glu_merged_truseqnano_nebnext_v6rzlog10p_chipsub_cutoff4.000000_cwt_peaks.gr
NC_000913	IPOD occupancy	Peak	2167191	2167251	4	+	.	From DpurR_m9_rdm_glu_merged_truseqnano_nebnext_v6rzlog10p_chipsub_cutoff4.000000_cwt_peaks.gr
NC_000913	IPOD occupancy	Peak	2167576	2167636	4	+	.	From DpurR_m9_rdm_glu_merged_truseqnano_nebnext_v6rzlog10p_chipsub_cutoff4.000000_cwt_peaks.gr
NC_000913	IPOD occupancy	Peak	2168361	2168421	4	+	.	From DpurR_m9_rdm_glu_merged_truseqnano_nebnext_v6rzlog10p_chipsub_cutoff4.000000_cwt_peaks.gr
NC_000913	IPOD occupancy	Peak	2168471	2168531	4	+	.	From DpurR_m9_rdm_glu_merged_truseqnano_nebnext_v6rzlog10p_chipsub_cutoff4.000000_cwt_peaks.gr
NC_000913	IPOD occupancy	Peak	2169601	2169661	4	+	.	From DpurR_m9_rdm_glu_merged_truseqnano_nebnext_v6rzlog10p_chipsub_cutoff4.000000_cwt_peaks.gr
NC_000913	IPOD occupancy	Peak	2169781	2169841	4	+	.	From DpurR_m9_rdm_glu_merged_truseqnano_nebnext_v6rzlog10p_chipsub_cutoff4.000000_cwt_peaks.gr
NC_000913	IPOD occupancy	Peak	2169891	2169951	4	+	.	From DpurR_m9_rdm_glu_merged_truseqnano_nebnext_v6rzlog10p_chipsub_cutoff4.000000_cwt_peaks.gr
NC_000913	IPOD occupancy	Peak	2171186	2171246	4	+	.	From DpurR_m9_rdm_glu_merged_truseqnano_nebnext_v6rzlog10p_chipsub_cutoff4.000000_cwt_peaks.gr
NC_000913	IPOD occupancy	Peak	2172691	2172751	4	+	.	From DpurR_m9_rdm_glu_merged_truseqnano_nebnext_v6rzlog10p_chipsub_cutoff4.000000_cwt_peaks.gr
NC_000913	IPOD occupancy	Peak	2172856	2172916	4	+	.	From DpurR_m9_rdm_glu_merged_truseqnano_nebnext_v6rzlog10p_chipsub_cutoff4.000000_cwt_peaks.gr
NC_000913	IPOD occupancy	Peak	2172986	2173046	4	+	.	From DpurR_m9_rdm_glu_merged_truseqnano_nebnext_v6rzlog10p_chipsub_cutoff4.000000_cwt_peaks.gr
NC_000913	IPOD occupancy	Peak	2174426	2174486	4	+	.	From DpurR_m9_rdm_glu_merged_truseqnano_nebnext_v6rzlog10p_chipsub_cutoff4.000000_cwt_peaks.gr
NC_000913	IPOD occupancy	Peak	2174581	2174641	4	+	.	From DpurR_m9_rdm_glu_merged_truseqnano_nebnext_v6rzlog10p_chipsub_cutoff4.000000_cwt_peaks.gr
NC_000913	IPOD occupancy	Peak	2175261	2175321	4	+	.	From DpurR_m9_rdm_glu_merged_truseqnano_nebnext_v6rzlog10p_chipsub_cutoff4.000000_cwt_peaks.gr
NC_000913	IPOD occupancy	Peak	2183426	2183486	4	+	.	From DpurR_m9_rdm_glu_merged_truseqnano_nebnext_v6rzlog10p_chipsub_cutoff4.000000_cwt_peaks.gr
NC_000913	IPOD occupancy	Peak	2187341	2187401	4	+	.	From DpurR_m9_rdm_glu_merged_truseqnano_nebnext_v6rzlog10p_chipsub_cutoff4.000000_cwt_peaks.gr
NC_000913	IPOD occupancy	Peak	2187516	2187576	4	+	.	From DpurR_m9_rdm_glu_merged_truseqnano_nebnext_v6rzlog10p_chipsub_cutoff4.000000_cwt_peaks.gr
NC_000913	IPOD occupancy	Peak	2188591	2188651	4	+	.	From DpurR_m9_rdm_glu_merged_truseqnano_nebnext_v6rzlog10p_chipsub_cutoff4.000000_cwt_peaks.gr
NC_000913	IPOD occupancy	Peak	2190401	2190461	4	+	.	From DpurR_m9_rdm_glu_merged_truseqnano_nebnext_v6rzlog10p_chipsub_cutoff4.000000_cwt_peaks.gr
NC_000913	IPOD occupancy	Peak	2190651	2190711	4	+	.	From DpurR_m9_rdm_glu_merged_truseqnano_nebnext_v6rzlog10p_chipsub_cutoff4.000000_cwt_peaks.gr
NC_000913	IPOD occupancy	Peak	2191266	2191326	4	+	.	From DpurR_m9_rdm_glu_merged_truseqnano_nebnext_v6rzlog10p_chipsub_cutoff4.000000_cwt_peaks.gr
NC_000913	IPOD occupancy	Peak	2191381	2191441	4	+	.	From DpurR_m9_rdm_glu_merged_truseqnano_nebnext_v6rzlog10p_chipsub_cutoff4.000000_cwt_peaks.gr
NC_000913	IPOD occupancy	Peak	2191736	2191796	4	+	.	From DpurR_m9_rdm_glu_merged_truseqnano_nebnext_v6rzlog10p_chipsub_cutoff4.000000_cwt_peaks.gr
NC_000913	IPOD occupancy	Peak	2192071	2192131	4	+	.	From DpurR_m9_rdm_glu_merged_truseqnano_nebnext_v6rzlog10p_chipsub_cutoff4.000000_cwt_peaks.gr
NC_000913	IPOD occupancy	Peak	2192151	2192211	4	+	.	From DpurR_m9_rdm_glu_merged_truseqnano_nebnext_v6rzlog10p_chipsub_cutoff4.000000_cwt_peaks.gr
NC_000913	IPOD occupancy	Peak	2192221	2192281	4	+	.	From DpurR_m9_rdm_glu_merged_truseqnano_nebnext_v6rzlog10p_chipsub_cutoff4.000000_cwt_peaks.gr
NC_000913	IPOD occupancy	Peak	2192471	2192531	4	+	.	From DpurR_m9_rdm_glu_merged_truseqnano_nebnext_v6rzlog10p_chipsub_cutoff4.000000_cwt_peaks.gr
NC_000913	IPOD occupancy	Peak	2193596	2193656	4	+	.	From DpurR_m9_rdm_glu_merged_truseqnano_nebnext_v6rzlog10p_chipsub_cutoff4.000000_cwt_peaks.gr
NC_000913	IPOD occupancy	Peak	2204141	2204201	4	+	.	From DpurR_m9_rdm_glu_merged_truseqnano_nebnext_v6rzlog10p_chipsub_cutoff4.000000_cwt_peaks.gr
NC_000913	IPOD occupancy	Peak	2208831	2208891	4	+	.	From DpurR_m9_rdm_glu_merged_truseqnano_nebnext_v6rzlog10p_chipsub_cutoff4.000000_cwt_peaks.gr
NC_000913	IPOD occupancy	Peak	2214531	2214591	4	+	.	From DpurR_m9_rdm_glu_merged_truseqnano_nebnext_v6rzlog10p_chipsub_cutoff4.000000_cwt_peaks.gr
NC_000913	IPOD occupancy	Peak	2228526	2228586	4	+	.	From DpurR_m9_rdm_glu_merged_truseqnano_nebnext_v6rzlog10p_chipsub_cutoff4.000000_cwt_peaks.gr
NC_000913	IPOD occupancy	Peak	2229161	2229221	4	+	.	From DpurR_m9_rdm_glu_merged_truseqnano_nebnext_v6rzlog10p_chipsub_cutoff4.000000_cwt_peaks.gr
NC_000913	IPOD occupancy	Peak	2229481	2229541	4	+	.	From DpurR_m9_rdm_glu_merged_truseqnano_nebnext_v6rzlog10p_chipsub_cutoff4.000000_cwt_peaks.gr
NC_000913	IPOD occupancy	Peak	2233766	2233826	4	+	.	From DpurR_m9_rdm_glu_merged_truseqnano_nebnext_v6rzlog10p_chipsub_cutoff4.000000_cwt_peaks.gr
NC_000913	IPOD occupancy	Peak	2233976	2234036	4	+	.	From DpurR_m9_rdm_glu_merged_truseqnano_nebnext_v6rzlog10p_chipsub_cutoff4.000000_cwt_peaks.gr
NC_000913	IPOD occupancy	Peak	2236256	2236316	4	+	.	From DpurR_m9_rdm_glu_merged_truseqnano_nebnext_v6rzlog10p_chipsub_cutoff4.000000_cwt_peaks.gr
NC_000913	IPOD occupancy	Peak	2236551	2236611	4	+	.	From DpurR_m9_rdm_glu_merged_truseqnano_nebnext_v6rzlog10p_chipsub_cutoff4.000000_cwt_peaks.gr
NC_000913	IPOD occupancy	Peak	2237706	2237766	4	+	.	From DpurR_m9_rdm_glu_merged_truseqnano_nebnext_v6rzlog10p_chipsub_cutoff4.000000_cwt_peaks.gr
NC_000913	IPOD occupancy	Peak	2237876	2237936	4	+	.	From DpurR_m9_rdm_glu_merged_truseqnano_nebnext_v6rzlog10p_chipsub_cutoff4.000000_cwt_peaks.gr
NC_000913	IPOD occupancy	Peak	2239736	2239796	4	+	.	From DpurR_m9_rdm_glu_merged_truseqnano_nebnext_v6rzlog10p_chipsub_cutoff4.000000_cwt_peaks.gr
NC_000913	IPOD occupancy	Peak	2241281	2241341	4	+	.	From DpurR_m9_rdm_glu_merged_truseqnano_nebnext_v6rzlog10p_chipsub_cutoff4.000000_cwt_peaks.gr
NC_000913	IPOD occupancy	Peak	2246941	2247001	4	+	.	From DpurR_m9_rdm_glu_merged_truseqnano_nebnext_v6rzlog10p_chipsub_cutoff4.000000_cwt_peaks.gr
NC_000913	IPOD occupancy	Peak	2249431	2249491	4	+	.	From DpurR_m9_rdm_glu_merged_truseqnano_nebnext_v6rzlog10p_chipsub_cutoff4.000000_cwt_peaks.gr
NC_000913	IPOD occupancy	Peak	2249536	2249646	4	+	.	From DpurR_m9_rdm_glu_merged_truseqnano_nebnext_v6rzlog10p_chipsub_cutoff4.000000_cwt_peaks.gr
NC_000913	IPOD occupancy	Peak	2250256	2250316	4	+	.	From DpurR_m9_rdm_glu_merged_truseqnano_nebnext_v6rzlog10p_chipsub_cutoff4.000000_cwt_peaks.gr
NC_000913	IPOD occupancy	Peak	2251721	2251781	4	+	.	From DpurR_m9_rdm_glu_merged_truseqnano_nebnext_v6rzlog10p_chipsub_cutoff4.000000_cwt_peaks.gr
NC_000913	IPOD occupancy	Peak	2252491	2252551	4	+	.	From DpurR_m9_rdm_glu_merged_truseqnano_nebnext_v6rzlog10p_chipsub_cutoff4.000000_cwt_peaks.gr
NC_000913	IPOD occupancy	Peak	2253826	2253886	4	+	.	From DpurR_m9_rdm_glu_merged_truseqnano_nebnext_v6rzlog10p_chipsub_cutoff4.000000_cwt_peaks.gr
NC_000913	IPOD occupancy	Peak	2255021	2255081	4	+	.	From DpurR_m9_rdm_glu_merged_truseqnano_nebnext_v6rzlog10p_chipsub_cutoff4.000000_cwt_peaks.gr
NC_000913	IPOD occupancy	Peak	2255766	2255826	4	+	.	From DpurR_m9_rdm_glu_merged_truseqnano_nebnext_v6rzlog10p_chipsub_cutoff4.000000_cwt_peaks.gr
NC_000913	IPOD occupancy	Peak	2255876	2255936	4	+	.	From DpurR_m9_rdm_glu_merged_truseqnano_nebnext_v6rzlog10p_chipsub_cutoff4.000000_cwt_peaks.gr
NC_000913	IPOD occupancy	Peak	2258351	2258411	4	+	.	From DpurR_m9_rdm_glu_merged_truseqnano_nebnext_v6rzlog10p_chipsub_cutoff4.000000_cwt_peaks.gr
NC_000913	IPOD occupancy	Peak	2259011	2259071	4	+	.	From DpurR_m9_rdm_glu_merged_truseqnano_nebnext_v6rzlog10p_chipsub_cutoff4.000000_cwt_peaks.gr
NC_000913	IPOD occupancy	Peak	2259216	2259276	4	+	.	From DpurR_m9_rdm_glu_merged_truseqnano_nebnext_v6rzlog10p_chipsub_cutoff4.000000_cwt_peaks.gr
NC_000913	IPOD occupancy	Peak	2259356	2259416	4	+	.	From DpurR_m9_rdm_glu_merged_truseqnano_nebnext_v6rzlog10p_chipsub_cutoff4.000000_cwt_peaks.gr
NC_000913	IPOD occupancy	Peak	2265466	2265526	4	+	.	From DpurR_m9_rdm_glu_merged_truseqnano_nebnext_v6rzlog10p_chipsub_cutoff4.000000_cwt_peaks.gr
NC_000913	IPOD occupancy	Peak	2266101	2266161	4	+	.	From DpurR_m9_rdm_glu_merged_truseqnano_nebnext_v6rzlog10p_chipsub_cutoff4.000000_cwt_peaks.gr
NC_000913	IPOD occupancy	Peak	2273366	2273426	4	+	.	From DpurR_m9_rdm_glu_merged_truseqnano_nebnext_v6rzlog10p_chipsub_cutoff4.000000_cwt_peaks.gr
NC_000913	IPOD occupancy	Peak	2282366	2282426	4	+	.	From DpurR_m9_rdm_glu_merged_truseqnano_nebnext_v6rzlog10p_chipsub_cutoff4.000000_cwt_peaks.gr
NC_000913	IPOD occupancy	Peak	2282801	2282861	4	+	.	From DpurR_m9_rdm_glu_merged_truseqnano_nebnext_v6rzlog10p_chipsub_cutoff4.000000_cwt_peaks.gr
NC_000913	IPOD occupancy	Peak	2283486	2283546	4	+	.	From DpurR_m9_rdm_glu_merged_truseqnano_nebnext_v6rzlog10p_chipsub_cutoff4.000000_cwt_peaks.gr
NC_000913	IPOD occupancy	Peak	2286126	2286186	4	+	.	From DpurR_m9_rdm_glu_merged_truseqnano_nebnext_v6rzlog10p_chipsub_cutoff4.000000_cwt_peaks.gr
NC_000913	IPOD occupancy	Peak	2288906	2288966	4	+	.	From DpurR_m9_rdm_glu_merged_truseqnano_nebnext_v6rzlog10p_chipsub_cutoff4.000000_cwt_peaks.gr
NC_000913	IPOD occupancy	Peak	2289856	2289916	4	+	.	From DpurR_m9_rdm_glu_merged_truseqnano_nebnext_v6rzlog10p_chipsub_cutoff4.000000_cwt_peaks.gr
NC_000913	IPOD occupancy	Peak	2290021	2290081	4	+	.	From DpurR_m9_rdm_glu_merged_truseqnano_nebnext_v6rzlog10p_chipsub_cutoff4.000000_cwt_peaks.gr
NC_000913	IPOD occupancy	Peak	2290516	2290576	4	+	.	From DpurR_m9_rdm_glu_merged_truseqnano_nebnext_v6rzlog10p_chipsub_cutoff4.000000_cwt_peaks.gr
NC_000913	IPOD occupancy	Peak	2291221	2291281	4	+	.	From DpurR_m9_rdm_glu_merged_truseqnano_nebnext_v6rzlog10p_chipsub_cutoff4.000000_cwt_peaks.gr
NC_000913	IPOD occupancy	Peak	2292911	2292971	4	+	.	From DpurR_m9_rdm_glu_merged_truseqnano_nebnext_v6rzlog10p_chipsub_cutoff4.000000_cwt_peaks.gr
NC_000913	IPOD occupancy	Peak	2301886	2301946	4	+	.	From DpurR_m9_rdm_glu_merged_truseqnano_nebnext_v6rzlog10p_chipsub_cutoff4.000000_cwt_peaks.gr
NC_000913	IPOD occupancy	Peak	2303686	2303746	4	+	.	From DpurR_m9_rdm_glu_merged_truseqnano_nebnext_v6rzlog10p_chipsub_cutoff4.000000_cwt_peaks.gr
NC_000913	IPOD occupancy	Peak	2305321	2305381	4	+	.	From DpurR_m9_rdm_glu_merged_truseqnano_nebnext_v6rzlog10p_chipsub_cutoff4.000000_cwt_peaks.gr
NC_000913	IPOD occupancy	Peak	2308671	2308731	4	+	.	From DpurR_m9_rdm_glu_merged_truseqnano_nebnext_v6rzlog10p_chipsub_cutoff4.000000_cwt_peaks.gr
NC_000913	IPOD occupancy	Peak	2311581	2311641	4	+	.	From DpurR_m9_rdm_glu_merged_truseqnano_nebnext_v6rzlog10p_chipsub_cutoff4.000000_cwt_peaks.gr
NC_000913	IPOD occupancy	Peak	2316911	2316971	4	+	.	From DpurR_m9_rdm_glu_merged_truseqnano_nebnext_v6rzlog10p_chipsub_cutoff4.000000_cwt_peaks.gr
NC_000913	IPOD occupancy	Peak	2318361	2318421	4	+	.	From DpurR_m9_rdm_glu_merged_truseqnano_nebnext_v6rzlog10p_chipsub_cutoff4.000000_cwt_peaks.gr
NC_000913	IPOD occupancy	Peak	2318556	2318616	4	+	.	From DpurR_m9_rdm_glu_merged_truseqnano_nebnext_v6rzlog10p_chipsub_cutoff4.000000_cwt_peaks.gr
NC_000913	IPOD occupancy	Peak	2318906	2318966	4	+	.	From DpurR_m9_rdm_glu_merged_truseqnano_nebnext_v6rzlog10p_chipsub_cutoff4.000000_cwt_peaks.gr
NC_000913	IPOD occupancy	Peak	2319321	2319381	4	+	.	From DpurR_m9_rdm_glu_merged_truseqnano_nebnext_v6rzlog10p_chipsub_cutoff4.000000_cwt_peaks.gr
NC_000913	IPOD occupancy	Peak	2319951	2320011	4	+	.	From DpurR_m9_rdm_glu_merged_truseqnano_nebnext_v6rzlog10p_chipsub_cutoff4.000000_cwt_peaks.gr
NC_000913	IPOD occupancy	Peak	2323321	2323381	4	+	.	From DpurR_m9_rdm_glu_merged_truseqnano_nebnext_v6rzlog10p_chipsub_cutoff4.000000_cwt_peaks.gr
NC_000913	IPOD occupancy	Peak	2324081	2324141	4	+	.	From DpurR_m9_rdm_glu_merged_truseqnano_nebnext_v6rzlog10p_chipsub_cutoff4.000000_cwt_peaks.gr
NC_000913	IPOD occupancy	Peak	2334701	2334761	4	+	.	From DpurR_m9_rdm_glu_merged_truseqnano_nebnext_v6rzlog10p_chipsub_cutoff4.000000_cwt_peaks.gr
NC_000913	IPOD occupancy	Peak	2340591	2340651	4	+	.	From DpurR_m9_rdm_glu_merged_truseqnano_nebnext_v6rzlog10p_chipsub_cutoff4.000000_cwt_peaks.gr
NC_000913	IPOD occupancy	Peak	2341526	2341586	4	+	.	From DpurR_m9_rdm_glu_merged_truseqnano_nebnext_v6rzlog10p_chipsub_cutoff4.000000_cwt_peaks.gr
NC_000913	IPOD occupancy	Peak	2343386	2343446	4	+	.	From DpurR_m9_rdm_glu_merged_truseqnano_nebnext_v6rzlog10p_chipsub_cutoff4.000000_cwt_peaks.gr
NC_000913	IPOD occupancy	Peak	2343566	2343626	4	+	.	From DpurR_m9_rdm_glu_merged_truseqnano_nebnext_v6rzlog10p_chipsub_cutoff4.000000_cwt_peaks.gr
NC_000913	IPOD occupancy	Peak	2343831	2343891	4	+	.	From DpurR_m9_rdm_glu_merged_truseqnano_nebnext_v6rzlog10p_chipsub_cutoff4.000000_cwt_peaks.gr
NC_000913	IPOD occupancy	Peak	2344346	2344406	4	+	.	From DpurR_m9_rdm_glu_merged_truseqnano_nebnext_v6rzlog10p_chipsub_cutoff4.000000_cwt_peaks.gr
NC_000913	IPOD occupancy	Peak	2347581	2347641	4	+	.	From DpurR_m9_rdm_glu_merged_truseqnano_nebnext_v6rzlog10p_chipsub_cutoff4.000000_cwt_peaks.gr
NC_000913	IPOD occupancy	Peak	2349651	2349711	4	+	.	From DpurR_m9_rdm_glu_merged_truseqnano_nebnext_v6rzlog10p_chipsub_cutoff4.000000_cwt_peaks.gr
NC_000913	IPOD occupancy	Peak	2350156	2350216	4	+	.	From DpurR_m9_rdm_glu_merged_truseqnano_nebnext_v6rzlog10p_chipsub_cutoff4.000000_cwt_peaks.gr
NC_000913	IPOD occupancy	Peak	2350636	2350696	4	+	.	From DpurR_m9_rdm_glu_merged_truseqnano_nebnext_v6rzlog10p_chipsub_cutoff4.000000_cwt_peaks.gr
NC_000913	IPOD occupancy	Peak	2351051	2351111	4	+	.	From DpurR_m9_rdm_glu_merged_truseqnano_nebnext_v6rzlog10p_chipsub_cutoff4.000000_cwt_peaks.gr
NC_000913	IPOD occupancy	Peak	2353431	2353491	4	+	.	From DpurR_m9_rdm_glu_merged_truseqnano_nebnext_v6rzlog10p_chipsub_cutoff4.000000_cwt_peaks.gr
NC_000913	IPOD occupancy	Peak	2359471	2359531	4	+	.	From DpurR_m9_rdm_glu_merged_truseqnano_nebnext_v6rzlog10p_chipsub_cutoff4.000000_cwt_peaks.gr
NC_000913	IPOD occupancy	Peak	2361076	2361136	4	+	.	From DpurR_m9_rdm_glu_merged_truseqnano_nebnext_v6rzlog10p_chipsub_cutoff4.000000_cwt_peaks.gr
NC_000913	IPOD occupancy	Peak	2364436	2364496	4	+	.	From DpurR_m9_rdm_glu_merged_truseqnano_nebnext_v6rzlog10p_chipsub_cutoff4.000000_cwt_peaks.gr
NC_000913	IPOD occupancy	Peak	2364581	2364641	4	+	.	From DpurR_m9_rdm_glu_merged_truseqnano_nebnext_v6rzlog10p_chipsub_cutoff4.000000_cwt_peaks.gr
NC_000913	IPOD occupancy	Peak	2364921	2364981	4	+	.	From DpurR_m9_rdm_glu_merged_truseqnano_nebnext_v6rzlog10p_chipsub_cutoff4.000000_cwt_peaks.gr
NC_000913	IPOD occupancy	Peak	2365091	2365151	4	+	.	From DpurR_m9_rdm_glu_merged_truseqnano_nebnext_v6rzlog10p_chipsub_cutoff4.000000_cwt_peaks.gr
NC_000913	IPOD occupancy	Peak	2366461	2366521	4	+	.	From DpurR_m9_rdm_glu_merged_truseqnano_nebnext_v6rzlog10p_chipsub_cutoff4.000000_cwt_peaks.gr
NC_000913	IPOD occupancy	Peak	2369406	2369466	4	+	.	From DpurR_m9_rdm_glu_merged_truseqnano_nebnext_v6rzlog10p_chipsub_cutoff4.000000_cwt_peaks.gr
NC_000913	IPOD occupancy	Peak	2371616	2371676	4	+	.	From DpurR_m9_rdm_glu_merged_truseqnano_nebnext_v6rzlog10p_chipsub_cutoff4.000000_cwt_peaks.gr
NC_000913	IPOD occupancy	Peak	2379301	2379361	4	+	.	From DpurR_m9_rdm_glu_merged_truseqnano_nebnext_v6rzlog10p_chipsub_cutoff4.000000_cwt_peaks.gr
NC_000913	IPOD occupancy	Peak	2382851	2382911	4	+	.	From DpurR_m9_rdm_glu_merged_truseqnano_nebnext_v6rzlog10p_chipsub_cutoff4.000000_cwt_peaks.gr
NC_000913	IPOD occupancy	Peak	2383431	2383491	4	+	.	From DpurR_m9_rdm_glu_merged_truseqnano_nebnext_v6rzlog10p_chipsub_cutoff4.000000_cwt_peaks.gr
NC_000913	IPOD occupancy	Peak	2383571	2383631	4	+	.	From DpurR_m9_rdm_glu_merged_truseqnano_nebnext_v6rzlog10p_chipsub_cutoff4.000000_cwt_peaks.gr
NC_000913	IPOD occupancy	Peak	2383911	2383971	4	+	.	From DpurR_m9_rdm_glu_merged_truseqnano_nebnext_v6rzlog10p_chipsub_cutoff4.000000_cwt_peaks.gr
NC_000913	IPOD occupancy	Peak	2384346	2384406	4	+	.	From DpurR_m9_rdm_glu_merged_truseqnano_nebnext_v6rzlog10p_chipsub_cutoff4.000000_cwt_peaks.gr
NC_000913	IPOD occupancy	Peak	2385881	2385941	4	+	.	From DpurR_m9_rdm_glu_merged_truseqnano_nebnext_v6rzlog10p_chipsub_cutoff4.000000_cwt_peaks.gr
NC_000913	IPOD occupancy	Peak	2386031	2386091	4	+	.	From DpurR_m9_rdm_glu_merged_truseqnano_nebnext_v6rzlog10p_chipsub_cutoff4.000000_cwt_peaks.gr
NC_000913	IPOD occupancy	Peak	2386606	2386666	4	+	.	From DpurR_m9_rdm_glu_merged_truseqnano_nebnext_v6rzlog10p_chipsub_cutoff4.000000_cwt_peaks.gr
NC_000913	IPOD occupancy	Peak	2386771	2386831	4	+	.	From DpurR_m9_rdm_glu_merged_truseqnano_nebnext_v6rzlog10p_chipsub_cutoff4.000000_cwt_peaks.gr
NC_000913	IPOD occupancy	Peak	2386946	2387006	4	+	.	From DpurR_m9_rdm_glu_merged_truseqnano_nebnext_v6rzlog10p_chipsub_cutoff4.000000_cwt_peaks.gr
NC_000913	IPOD occupancy	Peak	2387546	2387606	4	+	.	From DpurR_m9_rdm_glu_merged_truseqnano_nebnext_v6rzlog10p_chipsub_cutoff4.000000_cwt_peaks.gr
NC_000913	IPOD occupancy	Peak	2387776	2387836	4	+	.	From DpurR_m9_rdm_glu_merged_truseqnano_nebnext_v6rzlog10p_chipsub_cutoff4.000000_cwt_peaks.gr
NC_000913	IPOD occupancy	Peak	2388001	2388061	4	+	.	From DpurR_m9_rdm_glu_merged_truseqnano_nebnext_v6rzlog10p_chipsub_cutoff4.000000_cwt_peaks.gr
NC_000913	IPOD occupancy	Peak	2388556	2388616	4	+	.	From DpurR_m9_rdm_glu_merged_truseqnano_nebnext_v6rzlog10p_chipsub_cutoff4.000000_cwt_peaks.gr
NC_000913	IPOD occupancy	Peak	2389096	2389156	4	+	.	From DpurR_m9_rdm_glu_merged_truseqnano_nebnext_v6rzlog10p_chipsub_cutoff4.000000_cwt_peaks.gr
NC_000913	IPOD occupancy	Peak	2407376	2407436	4	+	.	From DpurR_m9_rdm_glu_merged_truseqnano_nebnext_v6rzlog10p_chipsub_cutoff4.000000_cwt_peaks.gr
NC_000913	IPOD occupancy	Peak	2409231	2409291	4	+	.	From DpurR_m9_rdm_glu_merged_truseqnano_nebnext_v6rzlog10p_chipsub_cutoff4.000000_cwt_peaks.gr
NC_000913	IPOD occupancy	Peak	2412646	2412706	4	+	.	From DpurR_m9_rdm_glu_merged_truseqnano_nebnext_v6rzlog10p_chipsub_cutoff4.000000_cwt_peaks.gr
NC_000913	IPOD occupancy	Peak	2416976	2417036	4	+	.	From DpurR_m9_rdm_glu_merged_truseqnano_nebnext_v6rzlog10p_chipsub_cutoff4.000000_cwt_peaks.gr
NC_000913	IPOD occupancy	Peak	2426886	2426946	4	+	.	From DpurR_m9_rdm_glu_merged_truseqnano_nebnext_v6rzlog10p_chipsub_cutoff4.000000_cwt_peaks.gr
NC_000913	IPOD occupancy	Peak	2428106	2428166	4	+	.	From DpurR_m9_rdm_glu_merged_truseqnano_nebnext_v6rzlog10p_chipsub_cutoff4.000000_cwt_peaks.gr
NC_000913	IPOD occupancy	Peak	2445816	2445876	4	+	.	From DpurR_m9_rdm_glu_merged_truseqnano_nebnext_v6rzlog10p_chipsub_cutoff4.000000_cwt_peaks.gr
NC_000913	IPOD occupancy	Peak	2451991	2452051	4	+	.	From DpurR_m9_rdm_glu_merged_truseqnano_nebnext_v6rzlog10p_chipsub_cutoff4.000000_cwt_peaks.gr
NC_000913	IPOD occupancy	Peak	2452836	2452896	4	+	.	From DpurR_m9_rdm_glu_merged_truseqnano_nebnext_v6rzlog10p_chipsub_cutoff4.000000_cwt_peaks.gr
NC_000913	IPOD occupancy	Peak	2455006	2455066	4	+	.	From DpurR_m9_rdm_glu_merged_truseqnano_nebnext_v6rzlog10p_chipsub_cutoff4.000000_cwt_peaks.gr
NC_000913	IPOD occupancy	Peak	2455306	2455366	4	+	.	From DpurR_m9_rdm_glu_merged_truseqnano_nebnext_v6rzlog10p_chipsub_cutoff4.000000_cwt_peaks.gr
NC_000913	IPOD occupancy	Peak	2455666	2455726	4	+	.	From DpurR_m9_rdm_glu_merged_truseqnano_nebnext_v6rzlog10p_chipsub_cutoff4.000000_cwt_peaks.gr
NC_000913	IPOD occupancy	Peak	2457696	2457756	4	+	.	From DpurR_m9_rdm_glu_merged_truseqnano_nebnext_v6rzlog10p_chipsub_cutoff4.000000_cwt_peaks.gr
NC_000913	IPOD occupancy	Peak	2458986	2459046	4	+	.	From DpurR_m9_rdm_glu_merged_truseqnano_nebnext_v6rzlog10p_chipsub_cutoff4.000000_cwt_peaks.gr
NC_000913	IPOD occupancy	Peak	2462936	2462996	4	+	.	From DpurR_m9_rdm_glu_merged_truseqnano_nebnext_v6rzlog10p_chipsub_cutoff4.000000_cwt_peaks.gr
NC_000913	IPOD occupancy	Peak	2463071	2463131	4	+	.	From DpurR_m9_rdm_glu_merged_truseqnano_nebnext_v6rzlog10p_chipsub_cutoff4.000000_cwt_peaks.gr
NC_000913	IPOD occupancy	Peak	2463831	2463891	4	+	.	From DpurR_m9_rdm_glu_merged_truseqnano_nebnext_v6rzlog10p_chipsub_cutoff4.000000_cwt_peaks.gr
NC_000913	IPOD occupancy	Peak	2466386	2466446	4	+	.	From DpurR_m9_rdm_glu_merged_truseqnano_nebnext_v6rzlog10p_chipsub_cutoff4.000000_cwt_peaks.gr
NC_000913	IPOD occupancy	Peak	2468221	2468281	4	+	.	From DpurR_m9_rdm_glu_merged_truseqnano_nebnext_v6rzlog10p_chipsub_cutoff4.000000_cwt_peaks.gr
NC_000913	IPOD occupancy	Peak	2468816	2468876	4	+	.	From DpurR_m9_rdm_glu_merged_truseqnano_nebnext_v6rzlog10p_chipsub_cutoff4.000000_cwt_peaks.gr
NC_000913	IPOD occupancy	Peak	2468996	2469056	4	+	.	From DpurR_m9_rdm_glu_merged_truseqnano_nebnext_v6rzlog10p_chipsub_cutoff4.000000_cwt_peaks.gr
NC_000913	IPOD occupancy	Peak	2469946	2470066	4	+	.	From DpurR_m9_rdm_glu_merged_truseqnano_nebnext_v6rzlog10p_chipsub_cutoff4.000000_cwt_peaks.gr
NC_000913	IPOD occupancy	Peak	2470231	2470291	4	+	.	From DpurR_m9_rdm_glu_merged_truseqnano_nebnext_v6rzlog10p_chipsub_cutoff4.000000_cwt_peaks.gr
NC_000913	IPOD occupancy	Peak	2470376	2470436	4	+	.	From DpurR_m9_rdm_glu_merged_truseqnano_nebnext_v6rzlog10p_chipsub_cutoff4.000000_cwt_peaks.gr
NC_000913	IPOD occupancy	Peak	2471221	2471281	4	+	.	From DpurR_m9_rdm_glu_merged_truseqnano_nebnext_v6rzlog10p_chipsub_cutoff4.000000_cwt_peaks.gr
NC_000913	IPOD occupancy	Peak	2471496	2471556	4	+	.	From DpurR_m9_rdm_glu_merged_truseqnano_nebnext_v6rzlog10p_chipsub_cutoff4.000000_cwt_peaks.gr
NC_000913	IPOD occupancy	Peak	2473981	2474041	4	+	.	From DpurR_m9_rdm_glu_merged_truseqnano_nebnext_v6rzlog10p_chipsub_cutoff4.000000_cwt_peaks.gr
NC_000913	IPOD occupancy	Peak	2474226	2474286	4	+	.	From DpurR_m9_rdm_glu_merged_truseqnano_nebnext_v6rzlog10p_chipsub_cutoff4.000000_cwt_peaks.gr
NC_000913	IPOD occupancy	Peak	2474406	2474466	4	+	.	From DpurR_m9_rdm_glu_merged_truseqnano_nebnext_v6rzlog10p_chipsub_cutoff4.000000_cwt_peaks.gr
NC_000913	IPOD occupancy	Peak	2474861	2474921	4	+	.	From DpurR_m9_rdm_glu_merged_truseqnano_nebnext_v6rzlog10p_chipsub_cutoff4.000000_cwt_peaks.gr
NC_000913	IPOD occupancy	Peak	2475001	2475061	4	+	.	From DpurR_m9_rdm_glu_merged_truseqnano_nebnext_v6rzlog10p_chipsub_cutoff4.000000_cwt_peaks.gr
NC_000913	IPOD occupancy	Peak	2476551	2476611	4	+	.	From DpurR_m9_rdm_glu_merged_truseqnano_nebnext_v6rzlog10p_chipsub_cutoff4.000000_cwt_peaks.gr
NC_000913	IPOD occupancy	Peak	2481106	2481166	4	+	.	From DpurR_m9_rdm_glu_merged_truseqnano_nebnext_v6rzlog10p_chipsub_cutoff4.000000_cwt_peaks.gr
NC_000913	IPOD occupancy	Peak	2481426	2481486	4	+	.	From DpurR_m9_rdm_glu_merged_truseqnano_nebnext_v6rzlog10p_chipsub_cutoff4.000000_cwt_peaks.gr
NC_000913	IPOD occupancy	Peak	2481611	2481671	4	+	.	From DpurR_m9_rdm_glu_merged_truseqnano_nebnext_v6rzlog10p_chipsub_cutoff4.000000_cwt_peaks.gr
NC_000913	IPOD occupancy	Peak	2482171	2482231	4	+	.	From DpurR_m9_rdm_glu_merged_truseqnano_nebnext_v6rzlog10p_chipsub_cutoff4.000000_cwt_peaks.gr
NC_000913	IPOD occupancy	Peak	2483066	2483126	4	+	.	From DpurR_m9_rdm_glu_merged_truseqnano_nebnext_v6rzlog10p_chipsub_cutoff4.000000_cwt_peaks.gr
NC_000913	IPOD occupancy	Peak	2483336	2483396	4	+	.	From DpurR_m9_rdm_glu_merged_truseqnano_nebnext_v6rzlog10p_chipsub_cutoff4.000000_cwt_peaks.gr
NC_000913	IPOD occupancy	Peak	2483786	2483846	4	+	.	From DpurR_m9_rdm_glu_merged_truseqnano_nebnext_v6rzlog10p_chipsub_cutoff4.000000_cwt_peaks.gr
NC_000913	IPOD occupancy	Peak	2483881	2483941	4	+	.	From DpurR_m9_rdm_glu_merged_truseqnano_nebnext_v6rzlog10p_chipsub_cutoff4.000000_cwt_peaks.gr
NC_000913	IPOD occupancy	Peak	2484906	2484966	4	+	.	From DpurR_m9_rdm_glu_merged_truseqnano_nebnext_v6rzlog10p_chipsub_cutoff4.000000_cwt_peaks.gr
NC_000913	IPOD occupancy	Peak	2485001	2485061	4	+	.	From DpurR_m9_rdm_glu_merged_truseqnano_nebnext_v6rzlog10p_chipsub_cutoff4.000000_cwt_peaks.gr
NC_000913	IPOD occupancy	Peak	2485116	2485176	4	+	.	From DpurR_m9_rdm_glu_merged_truseqnano_nebnext_v6rzlog10p_chipsub_cutoff4.000000_cwt_peaks.gr
NC_000913	IPOD occupancy	Peak	2485236	2485296	4	+	.	From DpurR_m9_rdm_glu_merged_truseqnano_nebnext_v6rzlog10p_chipsub_cutoff4.000000_cwt_peaks.gr
NC_000913	IPOD occupancy	Peak	2485466	2485526	4	+	.	From DpurR_m9_rdm_glu_merged_truseqnano_nebnext_v6rzlog10p_chipsub_cutoff4.000000_cwt_peaks.gr
NC_000913	IPOD occupancy	Peak	2485591	2485651	4	+	.	From DpurR_m9_rdm_glu_merged_truseqnano_nebnext_v6rzlog10p_chipsub_cutoff4.000000_cwt_peaks.gr
NC_000913	IPOD occupancy	Peak	2485756	2485816	4	+	.	From DpurR_m9_rdm_glu_merged_truseqnano_nebnext_v6rzlog10p_chipsub_cutoff4.000000_cwt_peaks.gr
NC_000913	IPOD occupancy	Peak	2485981	2486041	4	+	.	From DpurR_m9_rdm_glu_merged_truseqnano_nebnext_v6rzlog10p_chipsub_cutoff4.000000_cwt_peaks.gr
NC_000913	IPOD occupancy	Peak	2486316	2486376	4	+	.	From DpurR_m9_rdm_glu_merged_truseqnano_nebnext_v6rzlog10p_chipsub_cutoff4.000000_cwt_peaks.gr
NC_000913	IPOD occupancy	Peak	2487981	2488041	4	+	.	From DpurR_m9_rdm_glu_merged_truseqnano_nebnext_v6rzlog10p_chipsub_cutoff4.000000_cwt_peaks.gr
NC_000913	IPOD occupancy	Peak	2488146	2488206	4	+	.	From DpurR_m9_rdm_glu_merged_truseqnano_nebnext_v6rzlog10p_chipsub_cutoff4.000000_cwt_peaks.gr
NC_000913	IPOD occupancy	Peak	2488336	2488396	4	+	.	From DpurR_m9_rdm_glu_merged_truseqnano_nebnext_v6rzlog10p_chipsub_cutoff4.000000_cwt_peaks.gr
NC_000913	IPOD occupancy	Peak	2488881	2488941	4	+	.	From DpurR_m9_rdm_glu_merged_truseqnano_nebnext_v6rzlog10p_chipsub_cutoff4.000000_cwt_peaks.gr
NC_000913	IPOD occupancy	Peak	2489071	2489131	4	+	.	From DpurR_m9_rdm_glu_merged_truseqnano_nebnext_v6rzlog10p_chipsub_cutoff4.000000_cwt_peaks.gr
NC_000913	IPOD occupancy	Peak	2489771	2489831	4	+	.	From DpurR_m9_rdm_glu_merged_truseqnano_nebnext_v6rzlog10p_chipsub_cutoff4.000000_cwt_peaks.gr
NC_000913	IPOD occupancy	Peak	2490106	2490166	4	+	.	From DpurR_m9_rdm_glu_merged_truseqnano_nebnext_v6rzlog10p_chipsub_cutoff4.000000_cwt_peaks.gr
NC_000913	IPOD occupancy	Peak	2490726	2490786	4	+	.	From DpurR_m9_rdm_glu_merged_truseqnano_nebnext_v6rzlog10p_chipsub_cutoff4.000000_cwt_peaks.gr
NC_000913	IPOD occupancy	Peak	2491221	2491281	4	+	.	From DpurR_m9_rdm_glu_merged_truseqnano_nebnext_v6rzlog10p_chipsub_cutoff4.000000_cwt_peaks.gr
NC_000913	IPOD occupancy	Peak	2491881	2491941	4	+	.	From DpurR_m9_rdm_glu_merged_truseqnano_nebnext_v6rzlog10p_chipsub_cutoff4.000000_cwt_peaks.gr
NC_000913	IPOD occupancy	Peak	2493576	2493636	4	+	.	From DpurR_m9_rdm_glu_merged_truseqnano_nebnext_v6rzlog10p_chipsub_cutoff4.000000_cwt_peaks.gr
NC_000913	IPOD occupancy	Peak	2494691	2494751	4	+	.	From DpurR_m9_rdm_glu_merged_truseqnano_nebnext_v6rzlog10p_chipsub_cutoff4.000000_cwt_peaks.gr
NC_000913	IPOD occupancy	Peak	2495341	2495401	4	+	.	From DpurR_m9_rdm_glu_merged_truseqnano_nebnext_v6rzlog10p_chipsub_cutoff4.000000_cwt_peaks.gr
NC_000913	IPOD occupancy	Peak	2499501	2499561	4	+	.	From DpurR_m9_rdm_glu_merged_truseqnano_nebnext_v6rzlog10p_chipsub_cutoff4.000000_cwt_peaks.gr
NC_000913	IPOD occupancy	Peak	2499861	2499921	4	+	.	From DpurR_m9_rdm_glu_merged_truseqnano_nebnext_v6rzlog10p_chipsub_cutoff4.000000_cwt_peaks.gr
NC_000913	IPOD occupancy	Peak	2504526	2504586	4	+	.	From DpurR_m9_rdm_glu_merged_truseqnano_nebnext_v6rzlog10p_chipsub_cutoff4.000000_cwt_peaks.gr
NC_000913	IPOD occupancy	Peak	2504771	2504831	4	+	.	From DpurR_m9_rdm_glu_merged_truseqnano_nebnext_v6rzlog10p_chipsub_cutoff4.000000_cwt_peaks.gr
NC_000913	IPOD occupancy	Peak	2508396	2508456	4	+	.	From DpurR_m9_rdm_glu_merged_truseqnano_nebnext_v6rzlog10p_chipsub_cutoff4.000000_cwt_peaks.gr
NC_000913	IPOD occupancy	Peak	2508526	2508586	4	+	.	From DpurR_m9_rdm_glu_merged_truseqnano_nebnext_v6rzlog10p_chipsub_cutoff4.000000_cwt_peaks.gr
NC_000913	IPOD occupancy	Peak	2513121	2513181	4	+	.	From DpurR_m9_rdm_glu_merged_truseqnano_nebnext_v6rzlog10p_chipsub_cutoff4.000000_cwt_peaks.gr
NC_000913	IPOD occupancy	Peak	2514456	2514516	4	+	.	From DpurR_m9_rdm_glu_merged_truseqnano_nebnext_v6rzlog10p_chipsub_cutoff4.000000_cwt_peaks.gr
NC_000913	IPOD occupancy	Peak	2515376	2515436	4	+	.	From DpurR_m9_rdm_glu_merged_truseqnano_nebnext_v6rzlog10p_chipsub_cutoff4.000000_cwt_peaks.gr
NC_000913	IPOD occupancy	Peak	2516541	2516601	4	+	.	From DpurR_m9_rdm_glu_merged_truseqnano_nebnext_v6rzlog10p_chipsub_cutoff4.000000_cwt_peaks.gr
NC_000913	IPOD occupancy	Peak	2516721	2516781	4	+	.	From DpurR_m9_rdm_glu_merged_truseqnano_nebnext_v6rzlog10p_chipsub_cutoff4.000000_cwt_peaks.gr
NC_000913	IPOD occupancy	Peak	2517751	2517811	4	+	.	From DpurR_m9_rdm_glu_merged_truseqnano_nebnext_v6rzlog10p_chipsub_cutoff4.000000_cwt_peaks.gr
NC_000913	IPOD occupancy	Peak	2522496	2522556	4	+	.	From DpurR_m9_rdm_glu_merged_truseqnano_nebnext_v6rzlog10p_chipsub_cutoff4.000000_cwt_peaks.gr
NC_000913	IPOD occupancy	Peak	2523141	2523201	4	+	.	From DpurR_m9_rdm_glu_merged_truseqnano_nebnext_v6rzlog10p_chipsub_cutoff4.000000_cwt_peaks.gr
NC_000913	IPOD occupancy	Peak	2524826	2524886	4	+	.	From DpurR_m9_rdm_glu_merged_truseqnano_nebnext_v6rzlog10p_chipsub_cutoff4.000000_cwt_peaks.gr
NC_000913	IPOD occupancy	Peak	2526856	2526916	4	+	.	From DpurR_m9_rdm_glu_merged_truseqnano_nebnext_v6rzlog10p_chipsub_cutoff4.000000_cwt_peaks.gr
NC_000913	IPOD occupancy	Peak	2531296	2531356	4	+	.	From DpurR_m9_rdm_glu_merged_truseqnano_nebnext_v6rzlog10p_chipsub_cutoff4.000000_cwt_peaks.gr
NC_000913	IPOD occupancy	Peak	2538551	2538611	4	+	.	From DpurR_m9_rdm_glu_merged_truseqnano_nebnext_v6rzlog10p_chipsub_cutoff4.000000_cwt_peaks.gr
NC_000913	IPOD occupancy	Peak	2543586	2543646	4	+	.	From DpurR_m9_rdm_glu_merged_truseqnano_nebnext_v6rzlog10p_chipsub_cutoff4.000000_cwt_peaks.gr
NC_000913	IPOD occupancy	Peak	2545826	2545886	4	+	.	From DpurR_m9_rdm_glu_merged_truseqnano_nebnext_v6rzlog10p_chipsub_cutoff4.000000_cwt_peaks.gr
NC_000913	IPOD occupancy	Peak	2549486	2549546	4	+	.	From DpurR_m9_rdm_glu_merged_truseqnano_nebnext_v6rzlog10p_chipsub_cutoff4.000000_cwt_peaks.gr
NC_000913	IPOD occupancy	Peak	2559546	2559606	4	+	.	From DpurR_m9_rdm_glu_merged_truseqnano_nebnext_v6rzlog10p_chipsub_cutoff4.000000_cwt_peaks.gr
NC_000913	IPOD occupancy	Peak	2560076	2560136	4	+	.	From DpurR_m9_rdm_glu_merged_truseqnano_nebnext_v6rzlog10p_chipsub_cutoff4.000000_cwt_peaks.gr
NC_000913	IPOD occupancy	Peak	2560391	2560451	4	+	.	From DpurR_m9_rdm_glu_merged_truseqnano_nebnext_v6rzlog10p_chipsub_cutoff4.000000_cwt_peaks.gr
NC_000913	IPOD occupancy	Peak	2561026	2561086	4	+	.	From DpurR_m9_rdm_glu_merged_truseqnano_nebnext_v6rzlog10p_chipsub_cutoff4.000000_cwt_peaks.gr
NC_000913	IPOD occupancy	Peak	2562096	2562156	4	+	.	From DpurR_m9_rdm_glu_merged_truseqnano_nebnext_v6rzlog10p_chipsub_cutoff4.000000_cwt_peaks.gr
NC_000913	IPOD occupancy	Peak	2563366	2563526	4	+	.	From DpurR_m9_rdm_glu_merged_truseqnano_nebnext_v6rzlog10p_chipsub_cutoff4.000000_cwt_peaks.gr
NC_000913	IPOD occupancy	Peak	2563866	2563926	4	+	.	From DpurR_m9_rdm_glu_merged_truseqnano_nebnext_v6rzlog10p_chipsub_cutoff4.000000_cwt_peaks.gr
NC_000913	IPOD occupancy	Peak	2564901	2564961	4	+	.	From DpurR_m9_rdm_glu_merged_truseqnano_nebnext_v6rzlog10p_chipsub_cutoff4.000000_cwt_peaks.gr
NC_000913	IPOD occupancy	Peak	2565296	2565356	4	+	.	From DpurR_m9_rdm_glu_merged_truseqnano_nebnext_v6rzlog10p_chipsub_cutoff4.000000_cwt_peaks.gr
NC_000913	IPOD occupancy	Peak	2565466	2565526	4	+	.	From DpurR_m9_rdm_glu_merged_truseqnano_nebnext_v6rzlog10p_chipsub_cutoff4.000000_cwt_peaks.gr
NC_000913	IPOD occupancy	Peak	2567156	2567216	4	+	.	From DpurR_m9_rdm_glu_merged_truseqnano_nebnext_v6rzlog10p_chipsub_cutoff4.000000_cwt_peaks.gr
NC_000913	IPOD occupancy	Peak	2571931	2571991	4	+	.	From DpurR_m9_rdm_glu_merged_truseqnano_nebnext_v6rzlog10p_chipsub_cutoff4.000000_cwt_peaks.gr
NC_000913	IPOD occupancy	Peak	2575441	2575501	4	+	.	From DpurR_m9_rdm_glu_merged_truseqnano_nebnext_v6rzlog10p_chipsub_cutoff4.000000_cwt_peaks.gr
NC_000913	IPOD occupancy	Peak	2578616	2578676	4	+	.	From DpurR_m9_rdm_glu_merged_truseqnano_nebnext_v6rzlog10p_chipsub_cutoff4.000000_cwt_peaks.gr
NC_000913	IPOD occupancy	Peak	2579011	2579071	4	+	.	From DpurR_m9_rdm_glu_merged_truseqnano_nebnext_v6rzlog10p_chipsub_cutoff4.000000_cwt_peaks.gr
NC_000913	IPOD occupancy	Peak	2580636	2580696	4	+	.	From DpurR_m9_rdm_glu_merged_truseqnano_nebnext_v6rzlog10p_chipsub_cutoff4.000000_cwt_peaks.gr
NC_000913	IPOD occupancy	Peak	2582876	2582936	4	+	.	From DpurR_m9_rdm_glu_merged_truseqnano_nebnext_v6rzlog10p_chipsub_cutoff4.000000_cwt_peaks.gr
NC_000913	IPOD occupancy	Peak	2591476	2591536	4	+	.	From DpurR_m9_rdm_glu_merged_truseqnano_nebnext_v6rzlog10p_chipsub_cutoff4.000000_cwt_peaks.gr
NC_000913	IPOD occupancy	Peak	2591586	2591646	4	+	.	From DpurR_m9_rdm_glu_merged_truseqnano_nebnext_v6rzlog10p_chipsub_cutoff4.000000_cwt_peaks.gr
NC_000913	IPOD occupancy	Peak	2596556	2596616	4	+	.	From DpurR_m9_rdm_glu_merged_truseqnano_nebnext_v6rzlog10p_chipsub_cutoff4.000000_cwt_peaks.gr
NC_000913	IPOD occupancy	Peak	2599801	2599861	4	+	.	From DpurR_m9_rdm_glu_merged_truseqnano_nebnext_v6rzlog10p_chipsub_cutoff4.000000_cwt_peaks.gr
NC_000913	IPOD occupancy	Peak	2600276	2600336	4	+	.	From DpurR_m9_rdm_glu_merged_truseqnano_nebnext_v6rzlog10p_chipsub_cutoff4.000000_cwt_peaks.gr
NC_000913	IPOD occupancy	Peak	2601121	2601181	4	+	.	From DpurR_m9_rdm_glu_merged_truseqnano_nebnext_v6rzlog10p_chipsub_cutoff4.000000_cwt_peaks.gr
NC_000913	IPOD occupancy	Peak	2602081	2602141	4	+	.	From DpurR_m9_rdm_glu_merged_truseqnano_nebnext_v6rzlog10p_chipsub_cutoff4.000000_cwt_peaks.gr
NC_000913	IPOD occupancy	Peak	2608611	2608671	4	+	.	From DpurR_m9_rdm_glu_merged_truseqnano_nebnext_v6rzlog10p_chipsub_cutoff4.000000_cwt_peaks.gr
NC_000913	IPOD occupancy	Peak	2612061	2612121	4	+	.	From DpurR_m9_rdm_glu_merged_truseqnano_nebnext_v6rzlog10p_chipsub_cutoff4.000000_cwt_peaks.gr
NC_000913	IPOD occupancy	Peak	2623441	2623501	4	+	.	From DpurR_m9_rdm_glu_merged_truseqnano_nebnext_v6rzlog10p_chipsub_cutoff4.000000_cwt_peaks.gr
NC_000913	IPOD occupancy	Peak	2623621	2623681	4	+	.	From DpurR_m9_rdm_glu_merged_truseqnano_nebnext_v6rzlog10p_chipsub_cutoff4.000000_cwt_peaks.gr
NC_000913	IPOD occupancy	Peak	2625266	2625326	4	+	.	From DpurR_m9_rdm_glu_merged_truseqnano_nebnext_v6rzlog10p_chipsub_cutoff4.000000_cwt_peaks.gr
NC_000913	IPOD occupancy	Peak	2628301	2628361	4	+	.	From DpurR_m9_rdm_glu_merged_truseqnano_nebnext_v6rzlog10p_chipsub_cutoff4.000000_cwt_peaks.gr
NC_000913	IPOD occupancy	Peak	2628821	2628881	4	+	.	From DpurR_m9_rdm_glu_merged_truseqnano_nebnext_v6rzlog10p_chipsub_cutoff4.000000_cwt_peaks.gr
NC_000913	IPOD occupancy	Peak	2629006	2629066	4	+	.	From DpurR_m9_rdm_glu_merged_truseqnano_nebnext_v6rzlog10p_chipsub_cutoff4.000000_cwt_peaks.gr
NC_000913	IPOD occupancy	Peak	2629606	2629666	4	+	.	From DpurR_m9_rdm_glu_merged_truseqnano_nebnext_v6rzlog10p_chipsub_cutoff4.000000_cwt_peaks.gr
NC_000913	IPOD occupancy	Peak	2629871	2629931	4	+	.	From DpurR_m9_rdm_glu_merged_truseqnano_nebnext_v6rzlog10p_chipsub_cutoff4.000000_cwt_peaks.gr
NC_000913	IPOD occupancy	Peak	2630251	2630311	4	+	.	From DpurR_m9_rdm_glu_merged_truseqnano_nebnext_v6rzlog10p_chipsub_cutoff4.000000_cwt_peaks.gr
NC_000913	IPOD occupancy	Peak	2632501	2632561	4	+	.	From DpurR_m9_rdm_glu_merged_truseqnano_nebnext_v6rzlog10p_chipsub_cutoff4.000000_cwt_peaks.gr
NC_000913	IPOD occupancy	Peak	2635666	2635726	4	+	.	From DpurR_m9_rdm_glu_merged_truseqnano_nebnext_v6rzlog10p_chipsub_cutoff4.000000_cwt_peaks.gr
NC_000913	IPOD occupancy	Peak	2639096	2639156	4	+	.	From DpurR_m9_rdm_glu_merged_truseqnano_nebnext_v6rzlog10p_chipsub_cutoff4.000000_cwt_peaks.gr
NC_000913	IPOD occupancy	Peak	2639626	2639686	4	+	.	From DpurR_m9_rdm_glu_merged_truseqnano_nebnext_v6rzlog10p_chipsub_cutoff4.000000_cwt_peaks.gr
NC_000913	IPOD occupancy	Peak	2649641	2649701	4	+	.	From DpurR_m9_rdm_glu_merged_truseqnano_nebnext_v6rzlog10p_chipsub_cutoff4.000000_cwt_peaks.gr
NC_000913	IPOD occupancy	Peak	2654226	2654286	4	+	.	From DpurR_m9_rdm_glu_merged_truseqnano_nebnext_v6rzlog10p_chipsub_cutoff4.000000_cwt_peaks.gr
NC_000913	IPOD occupancy	Peak	2654406	2654466	4	+	.	From DpurR_m9_rdm_glu_merged_truseqnano_nebnext_v6rzlog10p_chipsub_cutoff4.000000_cwt_peaks.gr
NC_000913	IPOD occupancy	Peak	2654991	2655051	4	+	.	From DpurR_m9_rdm_glu_merged_truseqnano_nebnext_v6rzlog10p_chipsub_cutoff4.000000_cwt_peaks.gr
NC_000913	IPOD occupancy	Peak	2660276	2660336	4	+	.	From DpurR_m9_rdm_glu_merged_truseqnano_nebnext_v6rzlog10p_chipsub_cutoff4.000000_cwt_peaks.gr
NC_000913	IPOD occupancy	Peak	2662391	2662451	4	+	.	From DpurR_m9_rdm_glu_merged_truseqnano_nebnext_v6rzlog10p_chipsub_cutoff4.000000_cwt_peaks.gr
NC_000913	IPOD occupancy	Peak	2663661	2663721	4	+	.	From DpurR_m9_rdm_glu_merged_truseqnano_nebnext_v6rzlog10p_chipsub_cutoff4.000000_cwt_peaks.gr
NC_000913	IPOD occupancy	Peak	2665251	2665311	4	+	.	From DpurR_m9_rdm_glu_merged_truseqnano_nebnext_v6rzlog10p_chipsub_cutoff4.000000_cwt_peaks.gr
NC_000913	IPOD occupancy	Peak	2665546	2665606	4	+	.	From DpurR_m9_rdm_glu_merged_truseqnano_nebnext_v6rzlog10p_chipsub_cutoff4.000000_cwt_peaks.gr
NC_000913	IPOD occupancy	Peak	2667881	2667941	4	+	.	From DpurR_m9_rdm_glu_merged_truseqnano_nebnext_v6rzlog10p_chipsub_cutoff4.000000_cwt_peaks.gr
NC_000913	IPOD occupancy	Peak	2668966	2669026	4	+	.	From DpurR_m9_rdm_glu_merged_truseqnano_nebnext_v6rzlog10p_chipsub_cutoff4.000000_cwt_peaks.gr
NC_000913	IPOD occupancy	Peak	2673306	2673366	4	+	.	From DpurR_m9_rdm_glu_merged_truseqnano_nebnext_v6rzlog10p_chipsub_cutoff4.000000_cwt_peaks.gr
NC_000913	IPOD occupancy	Peak	2673826	2673886	4	+	.	From DpurR_m9_rdm_glu_merged_truseqnano_nebnext_v6rzlog10p_chipsub_cutoff4.000000_cwt_peaks.gr
NC_000913	IPOD occupancy	Peak	2683811	2683871	4	+	.	From DpurR_m9_rdm_glu_merged_truseqnano_nebnext_v6rzlog10p_chipsub_cutoff4.000000_cwt_peaks.gr
NC_000913	IPOD occupancy	Peak	2685256	2685316	4	+	.	From DpurR_m9_rdm_glu_merged_truseqnano_nebnext_v6rzlog10p_chipsub_cutoff4.000000_cwt_peaks.gr
NC_000913	IPOD occupancy	Peak	2687576	2687636	4	+	.	From DpurR_m9_rdm_glu_merged_truseqnano_nebnext_v6rzlog10p_chipsub_cutoff4.000000_cwt_peaks.gr
NC_000913	IPOD occupancy	Peak	2689341	2689401	4	+	.	From DpurR_m9_rdm_glu_merged_truseqnano_nebnext_v6rzlog10p_chipsub_cutoff4.000000_cwt_peaks.gr
NC_000913	IPOD occupancy	Peak	2690146	2690206	4	+	.	From DpurR_m9_rdm_glu_merged_truseqnano_nebnext_v6rzlog10p_chipsub_cutoff4.000000_cwt_peaks.gr
NC_000913	IPOD occupancy	Peak	2697886	2697946	4	+	.	From DpurR_m9_rdm_glu_merged_truseqnano_nebnext_v6rzlog10p_chipsub_cutoff4.000000_cwt_peaks.gr
NC_000913	IPOD occupancy	Peak	2714306	2714366	4	+	.	From DpurR_m9_rdm_glu_merged_truseqnano_nebnext_v6rzlog10p_chipsub_cutoff4.000000_cwt_peaks.gr
NC_000913	IPOD occupancy	Peak	2715331	2715391	4	+	.	From DpurR_m9_rdm_glu_merged_truseqnano_nebnext_v6rzlog10p_chipsub_cutoff4.000000_cwt_peaks.gr
NC_000913	IPOD occupancy	Peak	2722391	2722451	4	+	.	From DpurR_m9_rdm_glu_merged_truseqnano_nebnext_v6rzlog10p_chipsub_cutoff4.000000_cwt_peaks.gr
NC_000913	IPOD occupancy	Peak	2732441	2732501	4	+	.	From DpurR_m9_rdm_glu_merged_truseqnano_nebnext_v6rzlog10p_chipsub_cutoff4.000000_cwt_peaks.gr
NC_000913	IPOD occupancy	Peak	2742661	2742721	4	+	.	From DpurR_m9_rdm_glu_merged_truseqnano_nebnext_v6rzlog10p_chipsub_cutoff4.000000_cwt_peaks.gr
NC_000913	IPOD occupancy	Peak	2748286	2748346	4	+	.	From DpurR_m9_rdm_glu_merged_truseqnano_nebnext_v6rzlog10p_chipsub_cutoff4.000000_cwt_peaks.gr
NC_000913	IPOD occupancy	Peak	2749971	2750031	4	+	.	From DpurR_m9_rdm_glu_merged_truseqnano_nebnext_v6rzlog10p_chipsub_cutoff4.000000_cwt_peaks.gr
NC_000913	IPOD occupancy	Peak	2751621	2751681	4	+	.	From DpurR_m9_rdm_glu_merged_truseqnano_nebnext_v6rzlog10p_chipsub_cutoff4.000000_cwt_peaks.gr
NC_000913	IPOD occupancy	Peak	2754476	2754536	4	+	.	From DpurR_m9_rdm_glu_merged_truseqnano_nebnext_v6rzlog10p_chipsub_cutoff4.000000_cwt_peaks.gr
NC_000913	IPOD occupancy	Peak	2755911	2755971	4	+	.	From DpurR_m9_rdm_glu_merged_truseqnano_nebnext_v6rzlog10p_chipsub_cutoff4.000000_cwt_peaks.gr
NC_000913	IPOD occupancy	Peak	2757576	2757636	4	+	.	From DpurR_m9_rdm_glu_merged_truseqnano_nebnext_v6rzlog10p_chipsub_cutoff4.000000_cwt_peaks.gr
NC_000913	IPOD occupancy	Peak	2757861	2757921	4	+	.	From DpurR_m9_rdm_glu_merged_truseqnano_nebnext_v6rzlog10p_chipsub_cutoff4.000000_cwt_peaks.gr
NC_000913	IPOD occupancy	Peak	2759291	2759351	4	+	.	From DpurR_m9_rdm_glu_merged_truseqnano_nebnext_v6rzlog10p_chipsub_cutoff4.000000_cwt_peaks.gr
NC_000913	IPOD occupancy	Peak	2759546	2759606	4	+	.	From DpurR_m9_rdm_glu_merged_truseqnano_nebnext_v6rzlog10p_chipsub_cutoff4.000000_cwt_peaks.gr
NC_000913	IPOD occupancy	Peak	2759681	2759741	4	+	.	From DpurR_m9_rdm_glu_merged_truseqnano_nebnext_v6rzlog10p_chipsub_cutoff4.000000_cwt_peaks.gr
NC_000913	IPOD occupancy	Peak	2759976	2760036	4	+	.	From DpurR_m9_rdm_glu_merged_truseqnano_nebnext_v6rzlog10p_chipsub_cutoff4.000000_cwt_peaks.gr
NC_000913	IPOD occupancy	Peak	2760151	2760211	4	+	.	From DpurR_m9_rdm_glu_merged_truseqnano_nebnext_v6rzlog10p_chipsub_cutoff4.000000_cwt_peaks.gr
NC_000913	IPOD occupancy	Peak	2760341	2760401	4	+	.	From DpurR_m9_rdm_glu_merged_truseqnano_nebnext_v6rzlog10p_chipsub_cutoff4.000000_cwt_peaks.gr
NC_000913	IPOD occupancy	Peak	2760526	2760586	4	+	.	From DpurR_m9_rdm_glu_merged_truseqnano_nebnext_v6rzlog10p_chipsub_cutoff4.000000_cwt_peaks.gr
NC_000913	IPOD occupancy	Peak	2760886	2760946	4	+	.	From DpurR_m9_rdm_glu_merged_truseqnano_nebnext_v6rzlog10p_chipsub_cutoff4.000000_cwt_peaks.gr
NC_000913	IPOD occupancy	Peak	2761031	2761091	4	+	.	From DpurR_m9_rdm_glu_merged_truseqnano_nebnext_v6rzlog10p_chipsub_cutoff4.000000_cwt_peaks.gr
NC_000913	IPOD occupancy	Peak	2761761	2761821	4	+	.	From DpurR_m9_rdm_glu_merged_truseqnano_nebnext_v6rzlog10p_chipsub_cutoff4.000000_cwt_peaks.gr
NC_000913	IPOD occupancy	Peak	2766946	2767006	4	+	.	From DpurR_m9_rdm_glu_merged_truseqnano_nebnext_v6rzlog10p_chipsub_cutoff4.000000_cwt_peaks.gr
NC_000913	IPOD occupancy	Peak	2768121	2768181	4	+	.	From DpurR_m9_rdm_glu_merged_truseqnano_nebnext_v6rzlog10p_chipsub_cutoff4.000000_cwt_peaks.gr
NC_000913	IPOD occupancy	Peak	2769646	2769706	4	+	.	From DpurR_m9_rdm_glu_merged_truseqnano_nebnext_v6rzlog10p_chipsub_cutoff4.000000_cwt_peaks.gr
NC_000913	IPOD occupancy	Peak	2771106	2771166	4	+	.	From DpurR_m9_rdm_glu_merged_truseqnano_nebnext_v6rzlog10p_chipsub_cutoff4.000000_cwt_peaks.gr
NC_000913	IPOD occupancy	Peak	2771856	2771916	4	+	.	From DpurR_m9_rdm_glu_merged_truseqnano_nebnext_v6rzlog10p_chipsub_cutoff4.000000_cwt_peaks.gr
NC_000913	IPOD occupancy	Peak	2773951	2774011	4	+	.	From DpurR_m9_rdm_glu_merged_truseqnano_nebnext_v6rzlog10p_chipsub_cutoff4.000000_cwt_peaks.gr
NC_000913	IPOD occupancy	Peak	2774121	2774181	4	+	.	From DpurR_m9_rdm_glu_merged_truseqnano_nebnext_v6rzlog10p_chipsub_cutoff4.000000_cwt_peaks.gr
NC_000913	IPOD occupancy	Peak	2774281	2774341	4	+	.	From DpurR_m9_rdm_glu_merged_truseqnano_nebnext_v6rzlog10p_chipsub_cutoff4.000000_cwt_peaks.gr
NC_000913	IPOD occupancy	Peak	2774521	2774581	4	+	.	From DpurR_m9_rdm_glu_merged_truseqnano_nebnext_v6rzlog10p_chipsub_cutoff4.000000_cwt_peaks.gr
NC_000913	IPOD occupancy	Peak	2774986	2775046	4	+	.	From DpurR_m9_rdm_glu_merged_truseqnano_nebnext_v6rzlog10p_chipsub_cutoff4.000000_cwt_peaks.gr
NC_000913	IPOD occupancy	Peak	2777991	2778051	4	+	.	From DpurR_m9_rdm_glu_merged_truseqnano_nebnext_v6rzlog10p_chipsub_cutoff4.000000_cwt_peaks.gr
NC_000913	IPOD occupancy	Peak	2780816	2780876	4	+	.	From DpurR_m9_rdm_glu_merged_truseqnano_nebnext_v6rzlog10p_chipsub_cutoff4.000000_cwt_peaks.gr
NC_000913	IPOD occupancy	Peak	2781701	2781761	4	+	.	From DpurR_m9_rdm_glu_merged_truseqnano_nebnext_v6rzlog10p_chipsub_cutoff4.000000_cwt_peaks.gr
NC_000913	IPOD occupancy	Peak	2782451	2782511	4	+	.	From DpurR_m9_rdm_glu_merged_truseqnano_nebnext_v6rzlog10p_chipsub_cutoff4.000000_cwt_peaks.gr
NC_000913	IPOD occupancy	Peak	2782846	2782906	4	+	.	From DpurR_m9_rdm_glu_merged_truseqnano_nebnext_v6rzlog10p_chipsub_cutoff4.000000_cwt_peaks.gr
NC_000913	IPOD occupancy	Peak	2783001	2783061	4	+	.	From DpurR_m9_rdm_glu_merged_truseqnano_nebnext_v6rzlog10p_chipsub_cutoff4.000000_cwt_peaks.gr
NC_000913	IPOD occupancy	Peak	2783471	2783531	4	+	.	From DpurR_m9_rdm_glu_merged_truseqnano_nebnext_v6rzlog10p_chipsub_cutoff4.000000_cwt_peaks.gr
NC_000913	IPOD occupancy	Peak	2783881	2783941	4	+	.	From DpurR_m9_rdm_glu_merged_truseqnano_nebnext_v6rzlog10p_chipsub_cutoff4.000000_cwt_peaks.gr
NC_000913	IPOD occupancy	Peak	2784101	2784161	4	+	.	From DpurR_m9_rdm_glu_merged_truseqnano_nebnext_v6rzlog10p_chipsub_cutoff4.000000_cwt_peaks.gr
NC_000913	IPOD occupancy	Peak	2784346	2784406	4	+	.	From DpurR_m9_rdm_glu_merged_truseqnano_nebnext_v6rzlog10p_chipsub_cutoff4.000000_cwt_peaks.gr
NC_000913	IPOD occupancy	Peak	2784996	2785056	4	+	.	From DpurR_m9_rdm_glu_merged_truseqnano_nebnext_v6rzlog10p_chipsub_cutoff4.000000_cwt_peaks.gr
NC_000913	IPOD occupancy	Peak	2785846	2785906	4	+	.	From DpurR_m9_rdm_glu_merged_truseqnano_nebnext_v6rzlog10p_chipsub_cutoff4.000000_cwt_peaks.gr
NC_000913	IPOD occupancy	Peak	2786266	2786326	4	+	.	From DpurR_m9_rdm_glu_merged_truseqnano_nebnext_v6rzlog10p_chipsub_cutoff4.000000_cwt_peaks.gr
NC_000913	IPOD occupancy	Peak	2786716	2786776	4	+	.	From DpurR_m9_rdm_glu_merged_truseqnano_nebnext_v6rzlog10p_chipsub_cutoff4.000000_cwt_peaks.gr
NC_000913	IPOD occupancy	Peak	2786831	2786891	4	+	.	From DpurR_m9_rdm_glu_merged_truseqnano_nebnext_v6rzlog10p_chipsub_cutoff4.000000_cwt_peaks.gr
NC_000913	IPOD occupancy	Peak	2786936	2786996	4	+	.	From DpurR_m9_rdm_glu_merged_truseqnano_nebnext_v6rzlog10p_chipsub_cutoff4.000000_cwt_peaks.gr
NC_000913	IPOD occupancy	Peak	2787076	2787136	4	+	.	From DpurR_m9_rdm_glu_merged_truseqnano_nebnext_v6rzlog10p_chipsub_cutoff4.000000_cwt_peaks.gr
NC_000913	IPOD occupancy	Peak	2787281	2787341	4	+	.	From DpurR_m9_rdm_glu_merged_truseqnano_nebnext_v6rzlog10p_chipsub_cutoff4.000000_cwt_peaks.gr
NC_000913	IPOD occupancy	Peak	2787536	2787596	4	+	.	From DpurR_m9_rdm_glu_merged_truseqnano_nebnext_v6rzlog10p_chipsub_cutoff4.000000_cwt_peaks.gr
NC_000913	IPOD occupancy	Peak	2787756	2787816	4	+	.	From DpurR_m9_rdm_glu_merged_truseqnano_nebnext_v6rzlog10p_chipsub_cutoff4.000000_cwt_peaks.gr
NC_000913	IPOD occupancy	Peak	2788076	2788136	4	+	.	From DpurR_m9_rdm_glu_merged_truseqnano_nebnext_v6rzlog10p_chipsub_cutoff4.000000_cwt_peaks.gr
NC_000913	IPOD occupancy	Peak	2788266	2788326	4	+	.	From DpurR_m9_rdm_glu_merged_truseqnano_nebnext_v6rzlog10p_chipsub_cutoff4.000000_cwt_peaks.gr
NC_000913	IPOD occupancy	Peak	2788636	2788696	4	+	.	From DpurR_m9_rdm_glu_merged_truseqnano_nebnext_v6rzlog10p_chipsub_cutoff4.000000_cwt_peaks.gr
NC_000913	IPOD occupancy	Peak	2788811	2788871	4	+	.	From DpurR_m9_rdm_glu_merged_truseqnano_nebnext_v6rzlog10p_chipsub_cutoff4.000000_cwt_peaks.gr
NC_000913	IPOD occupancy	Peak	2789806	2789866	4	+	.	From DpurR_m9_rdm_glu_merged_truseqnano_nebnext_v6rzlog10p_chipsub_cutoff4.000000_cwt_peaks.gr
NC_000913	IPOD occupancy	Peak	2792681	2792741	4	+	.	From DpurR_m9_rdm_glu_merged_truseqnano_nebnext_v6rzlog10p_chipsub_cutoff4.000000_cwt_peaks.gr
NC_000913	IPOD occupancy	Peak	2797581	2797641	4	+	.	From DpurR_m9_rdm_glu_merged_truseqnano_nebnext_v6rzlog10p_chipsub_cutoff4.000000_cwt_peaks.gr
NC_000913	IPOD occupancy	Peak	2797891	2797951	4	+	.	From DpurR_m9_rdm_glu_merged_truseqnano_nebnext_v6rzlog10p_chipsub_cutoff4.000000_cwt_peaks.gr
NC_000913	IPOD occupancy	Peak	2798766	2798826	4	+	.	From DpurR_m9_rdm_glu_merged_truseqnano_nebnext_v6rzlog10p_chipsub_cutoff4.000000_cwt_peaks.gr
NC_000913	IPOD occupancy	Peak	2799011	2799071	4	+	.	From DpurR_m9_rdm_glu_merged_truseqnano_nebnext_v6rzlog10p_chipsub_cutoff4.000000_cwt_peaks.gr
NC_000913	IPOD occupancy	Peak	2800181	2800241	4	+	.	From DpurR_m9_rdm_glu_merged_truseqnano_nebnext_v6rzlog10p_chipsub_cutoff4.000000_cwt_peaks.gr
NC_000913	IPOD occupancy	Peak	2804081	2804141	4	+	.	From DpurR_m9_rdm_glu_merged_truseqnano_nebnext_v6rzlog10p_chipsub_cutoff4.000000_cwt_peaks.gr
NC_000913	IPOD occupancy	Peak	2804481	2804541	4	+	.	From DpurR_m9_rdm_glu_merged_truseqnano_nebnext_v6rzlog10p_chipsub_cutoff4.000000_cwt_peaks.gr
NC_000913	IPOD occupancy	Peak	2804776	2804836	4	+	.	From DpurR_m9_rdm_glu_merged_truseqnano_nebnext_v6rzlog10p_chipsub_cutoff4.000000_cwt_peaks.gr
NC_000913	IPOD occupancy	Peak	2805336	2805396	4	+	.	From DpurR_m9_rdm_glu_merged_truseqnano_nebnext_v6rzlog10p_chipsub_cutoff4.000000_cwt_peaks.gr
NC_000913	IPOD occupancy	Peak	2805481	2805541	4	+	.	From DpurR_m9_rdm_glu_merged_truseqnano_nebnext_v6rzlog10p_chipsub_cutoff4.000000_cwt_peaks.gr
NC_000913	IPOD occupancy	Peak	2810911	2810971	4	+	.	From DpurR_m9_rdm_glu_merged_truseqnano_nebnext_v6rzlog10p_chipsub_cutoff4.000000_cwt_peaks.gr
NC_000913	IPOD occupancy	Peak	2817556	2817616	4	+	.	From DpurR_m9_rdm_glu_merged_truseqnano_nebnext_v6rzlog10p_chipsub_cutoff4.000000_cwt_peaks.gr
NC_000913	IPOD occupancy	Peak	2823831	2823891	4	+	.	From DpurR_m9_rdm_glu_merged_truseqnano_nebnext_v6rzlog10p_chipsub_cutoff4.000000_cwt_peaks.gr
NC_000913	IPOD occupancy	Peak	2826171	2826231	4	+	.	From DpurR_m9_rdm_glu_merged_truseqnano_nebnext_v6rzlog10p_chipsub_cutoff4.000000_cwt_peaks.gr
NC_000913	IPOD occupancy	Peak	2828276	2828336	4	+	.	From DpurR_m9_rdm_glu_merged_truseqnano_nebnext_v6rzlog10p_chipsub_cutoff4.000000_cwt_peaks.gr
NC_000913	IPOD occupancy	Peak	2832346	2832406	4	+	.	From DpurR_m9_rdm_glu_merged_truseqnano_nebnext_v6rzlog10p_chipsub_cutoff4.000000_cwt_peaks.gr
NC_000913	IPOD occupancy	Peak	2838161	2838221	4	+	.	From DpurR_m9_rdm_glu_merged_truseqnano_nebnext_v6rzlog10p_chipsub_cutoff4.000000_cwt_peaks.gr
NC_000913	IPOD occupancy	Peak	2841496	2841556	4	+	.	From DpurR_m9_rdm_glu_merged_truseqnano_nebnext_v6rzlog10p_chipsub_cutoff4.000000_cwt_peaks.gr
NC_000913	IPOD occupancy	Peak	2842031	2842091	4	+	.	From DpurR_m9_rdm_glu_merged_truseqnano_nebnext_v6rzlog10p_chipsub_cutoff4.000000_cwt_peaks.gr
NC_000913	IPOD occupancy	Peak	2849826	2849886	4	+	.	From DpurR_m9_rdm_glu_merged_truseqnano_nebnext_v6rzlog10p_chipsub_cutoff4.000000_cwt_peaks.gr
NC_000913	IPOD occupancy	Peak	2851641	2851701	4	+	.	From DpurR_m9_rdm_glu_merged_truseqnano_nebnext_v6rzlog10p_chipsub_cutoff4.000000_cwt_peaks.gr
NC_000913	IPOD occupancy	Peak	2856391	2856451	4	+	.	From DpurR_m9_rdm_glu_merged_truseqnano_nebnext_v6rzlog10p_chipsub_cutoff4.000000_cwt_peaks.gr
NC_000913	IPOD occupancy	Peak	2859651	2859711	4	+	.	From DpurR_m9_rdm_glu_merged_truseqnano_nebnext_v6rzlog10p_chipsub_cutoff4.000000_cwt_peaks.gr
NC_000913	IPOD occupancy	Peak	2859801	2859861	4	+	.	From DpurR_m9_rdm_glu_merged_truseqnano_nebnext_v6rzlog10p_chipsub_cutoff4.000000_cwt_peaks.gr
NC_000913	IPOD occupancy	Peak	2860271	2860331	4	+	.	From DpurR_m9_rdm_glu_merged_truseqnano_nebnext_v6rzlog10p_chipsub_cutoff4.000000_cwt_peaks.gr
NC_000913	IPOD occupancy	Peak	2864731	2864791	4	+	.	From DpurR_m9_rdm_glu_merged_truseqnano_nebnext_v6rzlog10p_chipsub_cutoff4.000000_cwt_peaks.gr
NC_000913	IPOD occupancy	Peak	2867486	2867546	4	+	.	From DpurR_m9_rdm_glu_merged_truseqnano_nebnext_v6rzlog10p_chipsub_cutoff4.000000_cwt_peaks.gr
NC_000913	IPOD occupancy	Peak	2868761	2868821	4	+	.	From DpurR_m9_rdm_glu_merged_truseqnano_nebnext_v6rzlog10p_chipsub_cutoff4.000000_cwt_peaks.gr
NC_000913	IPOD occupancy	Peak	2874261	2874321	4	+	.	From DpurR_m9_rdm_glu_merged_truseqnano_nebnext_v6rzlog10p_chipsub_cutoff4.000000_cwt_peaks.gr
NC_000913	IPOD occupancy	Peak	2878531	2878591	4	+	.	From DpurR_m9_rdm_glu_merged_truseqnano_nebnext_v6rzlog10p_chipsub_cutoff4.000000_cwt_peaks.gr
NC_000913	IPOD occupancy	Peak	2878716	2878776	4	+	.	From DpurR_m9_rdm_glu_merged_truseqnano_nebnext_v6rzlog10p_chipsub_cutoff4.000000_cwt_peaks.gr
NC_000913	IPOD occupancy	Peak	2881246	2881306	4	+	.	From DpurR_m9_rdm_glu_merged_truseqnano_nebnext_v6rzlog10p_chipsub_cutoff4.000000_cwt_peaks.gr
NC_000913	IPOD occupancy	Peak	2882931	2882991	4	+	.	From DpurR_m9_rdm_glu_merged_truseqnano_nebnext_v6rzlog10p_chipsub_cutoff4.000000_cwt_peaks.gr
NC_000913	IPOD occupancy	Peak	2883056	2883116	4	+	.	From DpurR_m9_rdm_glu_merged_truseqnano_nebnext_v6rzlog10p_chipsub_cutoff4.000000_cwt_peaks.gr
NC_000913	IPOD occupancy	Peak	2884146	2884206	4	+	.	From DpurR_m9_rdm_glu_merged_truseqnano_nebnext_v6rzlog10p_chipsub_cutoff4.000000_cwt_peaks.gr
NC_000913	IPOD occupancy	Peak	2884506	2884566	4	+	.	From DpurR_m9_rdm_glu_merged_truseqnano_nebnext_v6rzlog10p_chipsub_cutoff4.000000_cwt_peaks.gr
NC_000913	IPOD occupancy	Peak	2886956	2887016	4	+	.	From DpurR_m9_rdm_glu_merged_truseqnano_nebnext_v6rzlog10p_chipsub_cutoff4.000000_cwt_peaks.gr
NC_000913	IPOD occupancy	Peak	2887201	2887261	4	+	.	From DpurR_m9_rdm_glu_merged_truseqnano_nebnext_v6rzlog10p_chipsub_cutoff4.000000_cwt_peaks.gr
NC_000913	IPOD occupancy	Peak	2892031	2892091	4	+	.	From DpurR_m9_rdm_glu_merged_truseqnano_nebnext_v6rzlog10p_chipsub_cutoff4.000000_cwt_peaks.gr
NC_000913	IPOD occupancy	Peak	2892591	2892651	4	+	.	From DpurR_m9_rdm_glu_merged_truseqnano_nebnext_v6rzlog10p_chipsub_cutoff4.000000_cwt_peaks.gr
NC_000913	IPOD occupancy	Peak	2894331	2894391	4	+	.	From DpurR_m9_rdm_glu_merged_truseqnano_nebnext_v6rzlog10p_chipsub_cutoff4.000000_cwt_peaks.gr
NC_000913	IPOD occupancy	Peak	2894526	2894586	4	+	.	From DpurR_m9_rdm_glu_merged_truseqnano_nebnext_v6rzlog10p_chipsub_cutoff4.000000_cwt_peaks.gr
NC_000913	IPOD occupancy	Peak	2898741	2898801	4	+	.	From DpurR_m9_rdm_glu_merged_truseqnano_nebnext_v6rzlog10p_chipsub_cutoff4.000000_cwt_peaks.gr
NC_000913	IPOD occupancy	Peak	2899291	2899351	4	+	.	From DpurR_m9_rdm_glu_merged_truseqnano_nebnext_v6rzlog10p_chipsub_cutoff4.000000_cwt_peaks.gr
NC_000913	IPOD occupancy	Peak	2899411	2899471	4	+	.	From DpurR_m9_rdm_glu_merged_truseqnano_nebnext_v6rzlog10p_chipsub_cutoff4.000000_cwt_peaks.gr
NC_000913	IPOD occupancy	Peak	2899671	2899731	4	+	.	From DpurR_m9_rdm_glu_merged_truseqnano_nebnext_v6rzlog10p_chipsub_cutoff4.000000_cwt_peaks.gr
NC_000913	IPOD occupancy	Peak	2900066	2900126	4	+	.	From DpurR_m9_rdm_glu_merged_truseqnano_nebnext_v6rzlog10p_chipsub_cutoff4.000000_cwt_peaks.gr
NC_000913	IPOD occupancy	Peak	2900471	2900531	4	+	.	From DpurR_m9_rdm_glu_merged_truseqnano_nebnext_v6rzlog10p_chipsub_cutoff4.000000_cwt_peaks.gr
NC_000913	IPOD occupancy	Peak	2900576	2900636	4	+	.	From DpurR_m9_rdm_glu_merged_truseqnano_nebnext_v6rzlog10p_chipsub_cutoff4.000000_cwt_peaks.gr
NC_000913	IPOD occupancy	Peak	2900761	2900821	4	+	.	From DpurR_m9_rdm_glu_merged_truseqnano_nebnext_v6rzlog10p_chipsub_cutoff4.000000_cwt_peaks.gr
NC_000913	IPOD occupancy	Peak	2901131	2901191	4	+	.	From DpurR_m9_rdm_glu_merged_truseqnano_nebnext_v6rzlog10p_chipsub_cutoff4.000000_cwt_peaks.gr
NC_000913	IPOD occupancy	Peak	2903506	2903566	4	+	.	From DpurR_m9_rdm_glu_merged_truseqnano_nebnext_v6rzlog10p_chipsub_cutoff4.000000_cwt_peaks.gr
NC_000913	IPOD occupancy	Peak	2903701	2903761	4	+	.	From DpurR_m9_rdm_glu_merged_truseqnano_nebnext_v6rzlog10p_chipsub_cutoff4.000000_cwt_peaks.gr
NC_000913	IPOD occupancy	Peak	2903951	2904011	4	+	.	From DpurR_m9_rdm_glu_merged_truseqnano_nebnext_v6rzlog10p_chipsub_cutoff4.000000_cwt_peaks.gr
NC_000913	IPOD occupancy	Peak	2904461	2904521	4	+	.	From DpurR_m9_rdm_glu_merged_truseqnano_nebnext_v6rzlog10p_chipsub_cutoff4.000000_cwt_peaks.gr
NC_000913	IPOD occupancy	Peak	2904661	2904721	4	+	.	From DpurR_m9_rdm_glu_merged_truseqnano_nebnext_v6rzlog10p_chipsub_cutoff4.000000_cwt_peaks.gr
NC_000913	IPOD occupancy	Peak	2906336	2906396	4	+	.	From DpurR_m9_rdm_glu_merged_truseqnano_nebnext_v6rzlog10p_chipsub_cutoff4.000000_cwt_peaks.gr
NC_000913	IPOD occupancy	Peak	2925396	2925456	4	+	.	From DpurR_m9_rdm_glu_merged_truseqnano_nebnext_v6rzlog10p_chipsub_cutoff4.000000_cwt_peaks.gr
NC_000913	IPOD occupancy	Peak	2930476	2930536	4	+	.	From DpurR_m9_rdm_glu_merged_truseqnano_nebnext_v6rzlog10p_chipsub_cutoff4.000000_cwt_peaks.gr
NC_000913	IPOD occupancy	Peak	2932986	2933046	4	+	.	From DpurR_m9_rdm_glu_merged_truseqnano_nebnext_v6rzlog10p_chipsub_cutoff4.000000_cwt_peaks.gr
NC_000913	IPOD occupancy	Peak	2933851	2933911	4	+	.	From DpurR_m9_rdm_glu_merged_truseqnano_nebnext_v6rzlog10p_chipsub_cutoff4.000000_cwt_peaks.gr
NC_000913	IPOD occupancy	Peak	2934096	2934156	4	+	.	From DpurR_m9_rdm_glu_merged_truseqnano_nebnext_v6rzlog10p_chipsub_cutoff4.000000_cwt_peaks.gr
NC_000913	IPOD occupancy	Peak	2934466	2934526	4	+	.	From DpurR_m9_rdm_glu_merged_truseqnano_nebnext_v6rzlog10p_chipsub_cutoff4.000000_cwt_peaks.gr
NC_000913	IPOD occupancy	Peak	2934581	2934641	4	+	.	From DpurR_m9_rdm_glu_merged_truseqnano_nebnext_v6rzlog10p_chipsub_cutoff4.000000_cwt_peaks.gr
NC_000913	IPOD occupancy	Peak	2937851	2937911	4	+	.	From DpurR_m9_rdm_glu_merged_truseqnano_nebnext_v6rzlog10p_chipsub_cutoff4.000000_cwt_peaks.gr
NC_000913	IPOD occupancy	Peak	2938651	2938711	4	+	.	From DpurR_m9_rdm_glu_merged_truseqnano_nebnext_v6rzlog10p_chipsub_cutoff4.000000_cwt_peaks.gr
NC_000913	IPOD occupancy	Peak	2941076	2941136	4	+	.	From DpurR_m9_rdm_glu_merged_truseqnano_nebnext_v6rzlog10p_chipsub_cutoff4.000000_cwt_peaks.gr
NC_000913	IPOD occupancy	Peak	2943236	2943296	4	+	.	From DpurR_m9_rdm_glu_merged_truseqnano_nebnext_v6rzlog10p_chipsub_cutoff4.000000_cwt_peaks.gr
NC_000913	IPOD occupancy	Peak	2943956	2944016	4	+	.	From DpurR_m9_rdm_glu_merged_truseqnano_nebnext_v6rzlog10p_chipsub_cutoff4.000000_cwt_peaks.gr
NC_000913	IPOD occupancy	Peak	2946616	2946676	4	+	.	From DpurR_m9_rdm_glu_merged_truseqnano_nebnext_v6rzlog10p_chipsub_cutoff4.000000_cwt_peaks.gr
NC_000913	IPOD occupancy	Peak	2947941	2948001	4	+	.	From DpurR_m9_rdm_glu_merged_truseqnano_nebnext_v6rzlog10p_chipsub_cutoff4.000000_cwt_peaks.gr
NC_000913	IPOD occupancy	Peak	2949211	2949271	4	+	.	From DpurR_m9_rdm_glu_merged_truseqnano_nebnext_v6rzlog10p_chipsub_cutoff4.000000_cwt_peaks.gr
NC_000913	IPOD occupancy	Peak	2958896	2958956	4	+	.	From DpurR_m9_rdm_glu_merged_truseqnano_nebnext_v6rzlog10p_chipsub_cutoff4.000000_cwt_peaks.gr
NC_000913	IPOD occupancy	Peak	2962531	2962591	4	+	.	From DpurR_m9_rdm_glu_merged_truseqnano_nebnext_v6rzlog10p_chipsub_cutoff4.000000_cwt_peaks.gr
NC_000913	IPOD occupancy	Peak	2969051	2969111	4	+	.	From DpurR_m9_rdm_glu_merged_truseqnano_nebnext_v6rzlog10p_chipsub_cutoff4.000000_cwt_peaks.gr
NC_000913	IPOD occupancy	Peak	2971046	2971106	4	+	.	From DpurR_m9_rdm_glu_merged_truseqnano_nebnext_v6rzlog10p_chipsub_cutoff4.000000_cwt_peaks.gr
NC_000913	IPOD occupancy	Peak	2971441	2971501	4	+	.	From DpurR_m9_rdm_glu_merged_truseqnano_nebnext_v6rzlog10p_chipsub_cutoff4.000000_cwt_peaks.gr
NC_000913	IPOD occupancy	Peak	2973436	2973496	4	+	.	From DpurR_m9_rdm_glu_merged_truseqnano_nebnext_v6rzlog10p_chipsub_cutoff4.000000_cwt_peaks.gr
NC_000913	IPOD occupancy	Peak	2973816	2973876	4	+	.	From DpurR_m9_rdm_glu_merged_truseqnano_nebnext_v6rzlog10p_chipsub_cutoff4.000000_cwt_peaks.gr
NC_000913	IPOD occupancy	Peak	2977361	2977421	4	+	.	From DpurR_m9_rdm_glu_merged_truseqnano_nebnext_v6rzlog10p_chipsub_cutoff4.000000_cwt_peaks.gr
NC_000913	IPOD occupancy	Peak	2978576	2978636	4	+	.	From DpurR_m9_rdm_glu_merged_truseqnano_nebnext_v6rzlog10p_chipsub_cutoff4.000000_cwt_peaks.gr
NC_000913	IPOD occupancy	Peak	2982321	2982381	4	+	.	From DpurR_m9_rdm_glu_merged_truseqnano_nebnext_v6rzlog10p_chipsub_cutoff4.000000_cwt_peaks.gr
NC_000913	IPOD occupancy	Peak	2986536	2986596	4	+	.	From DpurR_m9_rdm_glu_merged_truseqnano_nebnext_v6rzlog10p_chipsub_cutoff4.000000_cwt_peaks.gr
NC_000913	IPOD occupancy	Peak	2987096	2987156	4	+	.	From DpurR_m9_rdm_glu_merged_truseqnano_nebnext_v6rzlog10p_chipsub_cutoff4.000000_cwt_peaks.gr
NC_000913	IPOD occupancy	Peak	2987381	2987441	4	+	.	From DpurR_m9_rdm_glu_merged_truseqnano_nebnext_v6rzlog10p_chipsub_cutoff4.000000_cwt_peaks.gr
NC_000913	IPOD occupancy	Peak	2987531	2987591	4	+	.	From DpurR_m9_rdm_glu_merged_truseqnano_nebnext_v6rzlog10p_chipsub_cutoff4.000000_cwt_peaks.gr
NC_000913	IPOD occupancy	Peak	2987891	2987951	4	+	.	From DpurR_m9_rdm_glu_merged_truseqnano_nebnext_v6rzlog10p_chipsub_cutoff4.000000_cwt_peaks.gr
NC_000913	IPOD occupancy	Peak	2988016	2988076	4	+	.	From DpurR_m9_rdm_glu_merged_truseqnano_nebnext_v6rzlog10p_chipsub_cutoff4.000000_cwt_peaks.gr
NC_000913	IPOD occupancy	Peak	2988206	2988266	4	+	.	From DpurR_m9_rdm_glu_merged_truseqnano_nebnext_v6rzlog10p_chipsub_cutoff4.000000_cwt_peaks.gr
NC_000913	IPOD occupancy	Peak	2988486	2988546	4	+	.	From DpurR_m9_rdm_glu_merged_truseqnano_nebnext_v6rzlog10p_chipsub_cutoff4.000000_cwt_peaks.gr
NC_000913	IPOD occupancy	Peak	2988691	2988751	4	+	.	From DpurR_m9_rdm_glu_merged_truseqnano_nebnext_v6rzlog10p_chipsub_cutoff4.000000_cwt_peaks.gr
NC_000913	IPOD occupancy	Peak	2988796	2988856	4	+	.	From DpurR_m9_rdm_glu_merged_truseqnano_nebnext_v6rzlog10p_chipsub_cutoff4.000000_cwt_peaks.gr
NC_000913	IPOD occupancy	Peak	2988971	2989031	4	+	.	From DpurR_m9_rdm_glu_merged_truseqnano_nebnext_v6rzlog10p_chipsub_cutoff4.000000_cwt_peaks.gr
NC_000913	IPOD occupancy	Peak	2989106	2989166	4	+	.	From DpurR_m9_rdm_glu_merged_truseqnano_nebnext_v6rzlog10p_chipsub_cutoff4.000000_cwt_peaks.gr
NC_000913	IPOD occupancy	Peak	2989541	2989601	4	+	.	From DpurR_m9_rdm_glu_merged_truseqnano_nebnext_v6rzlog10p_chipsub_cutoff4.000000_cwt_peaks.gr
NC_000913	IPOD occupancy	Peak	2989641	2989701	4	+	.	From DpurR_m9_rdm_glu_merged_truseqnano_nebnext_v6rzlog10p_chipsub_cutoff4.000000_cwt_peaks.gr
NC_000913	IPOD occupancy	Peak	2990656	2990716	4	+	.	From DpurR_m9_rdm_glu_merged_truseqnano_nebnext_v6rzlog10p_chipsub_cutoff4.000000_cwt_peaks.gr
NC_000913	IPOD occupancy	Peak	2991001	2991061	4	+	.	From DpurR_m9_rdm_glu_merged_truseqnano_nebnext_v6rzlog10p_chipsub_cutoff4.000000_cwt_peaks.gr
NC_000913	IPOD occupancy	Peak	2991371	2991431	4	+	.	From DpurR_m9_rdm_glu_merged_truseqnano_nebnext_v6rzlog10p_chipsub_cutoff4.000000_cwt_peaks.gr
NC_000913	IPOD occupancy	Peak	2992426	2992486	4	+	.	From DpurR_m9_rdm_glu_merged_truseqnano_nebnext_v6rzlog10p_chipsub_cutoff4.000000_cwt_peaks.gr
NC_000913	IPOD occupancy	Peak	2992631	2992691	4	+	.	From DpurR_m9_rdm_glu_merged_truseqnano_nebnext_v6rzlog10p_chipsub_cutoff4.000000_cwt_peaks.gr
NC_000913	IPOD occupancy	Peak	2992946	2993006	4	+	.	From DpurR_m9_rdm_glu_merged_truseqnano_nebnext_v6rzlog10p_chipsub_cutoff4.000000_cwt_peaks.gr
NC_000913	IPOD occupancy	Peak	2993196	2993256	4	+	.	From DpurR_m9_rdm_glu_merged_truseqnano_nebnext_v6rzlog10p_chipsub_cutoff4.000000_cwt_peaks.gr
NC_000913	IPOD occupancy	Peak	2993371	2993431	4	+	.	From DpurR_m9_rdm_glu_merged_truseqnano_nebnext_v6rzlog10p_chipsub_cutoff4.000000_cwt_peaks.gr
NC_000913	IPOD occupancy	Peak	2993861	2993921	4	+	.	From DpurR_m9_rdm_glu_merged_truseqnano_nebnext_v6rzlog10p_chipsub_cutoff4.000000_cwt_peaks.gr
NC_000913	IPOD occupancy	Peak	2994096	2994156	4	+	.	From DpurR_m9_rdm_glu_merged_truseqnano_nebnext_v6rzlog10p_chipsub_cutoff4.000000_cwt_peaks.gr
NC_000913	IPOD occupancy	Peak	2994231	2994291	4	+	.	From DpurR_m9_rdm_glu_merged_truseqnano_nebnext_v6rzlog10p_chipsub_cutoff4.000000_cwt_peaks.gr
NC_000913	IPOD occupancy	Peak	2994341	2994401	4	+	.	From DpurR_m9_rdm_glu_merged_truseqnano_nebnext_v6rzlog10p_chipsub_cutoff4.000000_cwt_peaks.gr
NC_000913	IPOD occupancy	Peak	2994461	2994521	4	+	.	From DpurR_m9_rdm_glu_merged_truseqnano_nebnext_v6rzlog10p_chipsub_cutoff4.000000_cwt_peaks.gr
NC_000913	IPOD occupancy	Peak	2994996	2995056	4	+	.	From DpurR_m9_rdm_glu_merged_truseqnano_nebnext_v6rzlog10p_chipsub_cutoff4.000000_cwt_peaks.gr
NC_000913	IPOD occupancy	Peak	2995231	2995291	4	+	.	From DpurR_m9_rdm_glu_merged_truseqnano_nebnext_v6rzlog10p_chipsub_cutoff4.000000_cwt_peaks.gr
NC_000913	IPOD occupancy	Peak	2995556	2995616	4	+	.	From DpurR_m9_rdm_glu_merged_truseqnano_nebnext_v6rzlog10p_chipsub_cutoff4.000000_cwt_peaks.gr
NC_000913	IPOD occupancy	Peak	2995776	2995836	4	+	.	From DpurR_m9_rdm_glu_merged_truseqnano_nebnext_v6rzlog10p_chipsub_cutoff4.000000_cwt_peaks.gr
NC_000913	IPOD occupancy	Peak	2995931	2995991	4	+	.	From DpurR_m9_rdm_glu_merged_truseqnano_nebnext_v6rzlog10p_chipsub_cutoff4.000000_cwt_peaks.gr
NC_000913	IPOD occupancy	Peak	2996121	2996181	4	+	.	From DpurR_m9_rdm_glu_merged_truseqnano_nebnext_v6rzlog10p_chipsub_cutoff4.000000_cwt_peaks.gr
NC_000913	IPOD occupancy	Peak	2996401	2996461	4	+	.	From DpurR_m9_rdm_glu_merged_truseqnano_nebnext_v6rzlog10p_chipsub_cutoff4.000000_cwt_peaks.gr
NC_000913	IPOD occupancy	Peak	2996546	2996606	4	+	.	From DpurR_m9_rdm_glu_merged_truseqnano_nebnext_v6rzlog10p_chipsub_cutoff4.000000_cwt_peaks.gr
NC_000913	IPOD occupancy	Peak	2997581	2997641	4	+	.	From DpurR_m9_rdm_glu_merged_truseqnano_nebnext_v6rzlog10p_chipsub_cutoff4.000000_cwt_peaks.gr
NC_000913	IPOD occupancy	Peak	2997826	2997886	4	+	.	From DpurR_m9_rdm_glu_merged_truseqnano_nebnext_v6rzlog10p_chipsub_cutoff4.000000_cwt_peaks.gr
NC_000913	IPOD occupancy	Peak	2998641	2998701	4	+	.	From DpurR_m9_rdm_glu_merged_truseqnano_nebnext_v6rzlog10p_chipsub_cutoff4.000000_cwt_peaks.gr
NC_000913	IPOD occupancy	Peak	3002566	3002626	4	+	.	From DpurR_m9_rdm_glu_merged_truseqnano_nebnext_v6rzlog10p_chipsub_cutoff4.000000_cwt_peaks.gr
NC_000913	IPOD occupancy	Peak	3005106	3005166	4	+	.	From DpurR_m9_rdm_glu_merged_truseqnano_nebnext_v6rzlog10p_chipsub_cutoff4.000000_cwt_peaks.gr
NC_000913	IPOD occupancy	Peak	3005321	3005381	4	+	.	From DpurR_m9_rdm_glu_merged_truseqnano_nebnext_v6rzlog10p_chipsub_cutoff4.000000_cwt_peaks.gr
NC_000913	IPOD occupancy	Peak	3011941	3012001	4	+	.	From DpurR_m9_rdm_glu_merged_truseqnano_nebnext_v6rzlog10p_chipsub_cutoff4.000000_cwt_peaks.gr
NC_000913	IPOD occupancy	Peak	3015216	3015276	4	+	.	From DpurR_m9_rdm_glu_merged_truseqnano_nebnext_v6rzlog10p_chipsub_cutoff4.000000_cwt_peaks.gr
NC_000913	IPOD occupancy	Peak	3015336	3015396	4	+	.	From DpurR_m9_rdm_glu_merged_truseqnano_nebnext_v6rzlog10p_chipsub_cutoff4.000000_cwt_peaks.gr
NC_000913	IPOD occupancy	Peak	3015821	3015881	4	+	.	From DpurR_m9_rdm_glu_merged_truseqnano_nebnext_v6rzlog10p_chipsub_cutoff4.000000_cwt_peaks.gr
NC_000913	IPOD occupancy	Peak	3021371	3021431	4	+	.	From DpurR_m9_rdm_glu_merged_truseqnano_nebnext_v6rzlog10p_chipsub_cutoff4.000000_cwt_peaks.gr
NC_000913	IPOD occupancy	Peak	3023281	3023341	4	+	.	From DpurR_m9_rdm_glu_merged_truseqnano_nebnext_v6rzlog10p_chipsub_cutoff4.000000_cwt_peaks.gr
NC_000913	IPOD occupancy	Peak	3024331	3024391	4	+	.	From DpurR_m9_rdm_glu_merged_truseqnano_nebnext_v6rzlog10p_chipsub_cutoff4.000000_cwt_peaks.gr
NC_000913	IPOD occupancy	Peak	3027846	3027906	4	+	.	From DpurR_m9_rdm_glu_merged_truseqnano_nebnext_v6rzlog10p_chipsub_cutoff4.000000_cwt_peaks.gr
NC_000913	IPOD occupancy	Peak	3029741	3029801	4	+	.	From DpurR_m9_rdm_glu_merged_truseqnano_nebnext_v6rzlog10p_chipsub_cutoff4.000000_cwt_peaks.gr
NC_000913	IPOD occupancy	Peak	3029891	3029951	4	+	.	From DpurR_m9_rdm_glu_merged_truseqnano_nebnext_v6rzlog10p_chipsub_cutoff4.000000_cwt_peaks.gr
NC_000913	IPOD occupancy	Peak	3031891	3031951	4	+	.	From DpurR_m9_rdm_glu_merged_truseqnano_nebnext_v6rzlog10p_chipsub_cutoff4.000000_cwt_peaks.gr
NC_000913	IPOD occupancy	Peak	3033451	3033511	4	+	.	From DpurR_m9_rdm_glu_merged_truseqnano_nebnext_v6rzlog10p_chipsub_cutoff4.000000_cwt_peaks.gr
NC_000913	IPOD occupancy	Peak	3036346	3036406	4	+	.	From DpurR_m9_rdm_glu_merged_truseqnano_nebnext_v6rzlog10p_chipsub_cutoff4.000000_cwt_peaks.gr
NC_000913	IPOD occupancy	Peak	3043236	3043296	4	+	.	From DpurR_m9_rdm_glu_merged_truseqnano_nebnext_v6rzlog10p_chipsub_cutoff4.000000_cwt_peaks.gr
NC_000913	IPOD occupancy	Peak	3043851	3043911	4	+	.	From DpurR_m9_rdm_glu_merged_truseqnano_nebnext_v6rzlog10p_chipsub_cutoff4.000000_cwt_peaks.gr
NC_000913	IPOD occupancy	Peak	3044111	3044171	4	+	.	From DpurR_m9_rdm_glu_merged_truseqnano_nebnext_v6rzlog10p_chipsub_cutoff4.000000_cwt_peaks.gr
NC_000913	IPOD occupancy	Peak	3045911	3045971	4	+	.	From DpurR_m9_rdm_glu_merged_truseqnano_nebnext_v6rzlog10p_chipsub_cutoff4.000000_cwt_peaks.gr
NC_000913	IPOD occupancy	Peak	3050846	3050906	4	+	.	From DpurR_m9_rdm_glu_merged_truseqnano_nebnext_v6rzlog10p_chipsub_cutoff4.000000_cwt_peaks.gr
NC_000913	IPOD occupancy	Peak	3051971	3052031	4	+	.	From DpurR_m9_rdm_glu_merged_truseqnano_nebnext_v6rzlog10p_chipsub_cutoff4.000000_cwt_peaks.gr
NC_000913	IPOD occupancy	Peak	3054441	3054501	4	+	.	From DpurR_m9_rdm_glu_merged_truseqnano_nebnext_v6rzlog10p_chipsub_cutoff4.000000_cwt_peaks.gr
NC_000913	IPOD occupancy	Peak	3057856	3057916	4	+	.	From DpurR_m9_rdm_glu_merged_truseqnano_nebnext_v6rzlog10p_chipsub_cutoff4.000000_cwt_peaks.gr
NC_000913	IPOD occupancy	Peak	3059511	3059571	4	+	.	From DpurR_m9_rdm_glu_merged_truseqnano_nebnext_v6rzlog10p_chipsub_cutoff4.000000_cwt_peaks.gr
NC_000913	IPOD occupancy	Peak	3063196	3063256	4	+	.	From DpurR_m9_rdm_glu_merged_truseqnano_nebnext_v6rzlog10p_chipsub_cutoff4.000000_cwt_peaks.gr
NC_000913	IPOD occupancy	Peak	3066921	3066981	4	+	.	From DpurR_m9_rdm_glu_merged_truseqnano_nebnext_v6rzlog10p_chipsub_cutoff4.000000_cwt_peaks.gr
NC_000913	IPOD occupancy	Peak	3068771	3068831	4	+	.	From DpurR_m9_rdm_glu_merged_truseqnano_nebnext_v6rzlog10p_chipsub_cutoff4.000000_cwt_peaks.gr
NC_000913	IPOD occupancy	Peak	3070026	3070086	4	+	.	From DpurR_m9_rdm_glu_merged_truseqnano_nebnext_v6rzlog10p_chipsub_cutoff4.000000_cwt_peaks.gr
NC_000913	IPOD occupancy	Peak	3075806	3075866	4	+	.	From DpurR_m9_rdm_glu_merged_truseqnano_nebnext_v6rzlog10p_chipsub_cutoff4.000000_cwt_peaks.gr
NC_000913	IPOD occupancy	Peak	3077066	3077126	4	+	.	From DpurR_m9_rdm_glu_merged_truseqnano_nebnext_v6rzlog10p_chipsub_cutoff4.000000_cwt_peaks.gr
NC_000913	IPOD occupancy	Peak	3078461	3078521	4	+	.	From DpurR_m9_rdm_glu_merged_truseqnano_nebnext_v6rzlog10p_chipsub_cutoff4.000000_cwt_peaks.gr
NC_000913	IPOD occupancy	Peak	3078736	3078796	4	+	.	From DpurR_m9_rdm_glu_merged_truseqnano_nebnext_v6rzlog10p_chipsub_cutoff4.000000_cwt_peaks.gr
NC_000913	IPOD occupancy	Peak	3079236	3079296	4	+	.	From DpurR_m9_rdm_glu_merged_truseqnano_nebnext_v6rzlog10p_chipsub_cutoff4.000000_cwt_peaks.gr
NC_000913	IPOD occupancy	Peak	3079636	3079696	4	+	.	From DpurR_m9_rdm_glu_merged_truseqnano_nebnext_v6rzlog10p_chipsub_cutoff4.000000_cwt_peaks.gr
NC_000913	IPOD occupancy	Peak	3095801	3095861	4	+	.	From DpurR_m9_rdm_glu_merged_truseqnano_nebnext_v6rzlog10p_chipsub_cutoff4.000000_cwt_peaks.gr
NC_000913	IPOD occupancy	Peak	3100721	3100781	4	+	.	From DpurR_m9_rdm_glu_merged_truseqnano_nebnext_v6rzlog10p_chipsub_cutoff4.000000_cwt_peaks.gr
NC_000913	IPOD occupancy	Peak	3105666	3105726	4	+	.	From DpurR_m9_rdm_glu_merged_truseqnano_nebnext_v6rzlog10p_chipsub_cutoff4.000000_cwt_peaks.gr
NC_000913	IPOD occupancy	Peak	3116686	3116746	4	+	.	From DpurR_m9_rdm_glu_merged_truseqnano_nebnext_v6rzlog10p_chipsub_cutoff4.000000_cwt_peaks.gr
NC_000913	IPOD occupancy	Peak	3119566	3119626	4	+	.	From DpurR_m9_rdm_glu_merged_truseqnano_nebnext_v6rzlog10p_chipsub_cutoff4.000000_cwt_peaks.gr
NC_000913	IPOD occupancy	Peak	3121251	3121311	4	+	.	From DpurR_m9_rdm_glu_merged_truseqnano_nebnext_v6rzlog10p_chipsub_cutoff4.000000_cwt_peaks.gr
NC_000913	IPOD occupancy	Peak	3124216	3124276	4	+	.	From DpurR_m9_rdm_glu_merged_truseqnano_nebnext_v6rzlog10p_chipsub_cutoff4.000000_cwt_peaks.gr
NC_000913	IPOD occupancy	Peak	3130186	3130246	4	+	.	From DpurR_m9_rdm_glu_merged_truseqnano_nebnext_v6rzlog10p_chipsub_cutoff4.000000_cwt_peaks.gr
NC_000913	IPOD occupancy	Peak	3131071	3131131	4	+	.	From DpurR_m9_rdm_glu_merged_truseqnano_nebnext_v6rzlog10p_chipsub_cutoff4.000000_cwt_peaks.gr
NC_000913	IPOD occupancy	Peak	3133921	3133981	4	+	.	From DpurR_m9_rdm_glu_merged_truseqnano_nebnext_v6rzlog10p_chipsub_cutoff4.000000_cwt_peaks.gr
NC_000913	IPOD occupancy	Peak	3134286	3134346	4	+	.	From DpurR_m9_rdm_glu_merged_truseqnano_nebnext_v6rzlog10p_chipsub_cutoff4.000000_cwt_peaks.gr
NC_000913	IPOD occupancy	Peak	3134716	3134776	4	+	.	From DpurR_m9_rdm_glu_merged_truseqnano_nebnext_v6rzlog10p_chipsub_cutoff4.000000_cwt_peaks.gr
NC_000913	IPOD occupancy	Peak	3136321	3136381	4	+	.	From DpurR_m9_rdm_glu_merged_truseqnano_nebnext_v6rzlog10p_chipsub_cutoff4.000000_cwt_peaks.gr
NC_000913	IPOD occupancy	Peak	3138316	3138376	4	+	.	From DpurR_m9_rdm_glu_merged_truseqnano_nebnext_v6rzlog10p_chipsub_cutoff4.000000_cwt_peaks.gr
NC_000913	IPOD occupancy	Peak	3140646	3140706	4	+	.	From DpurR_m9_rdm_glu_merged_truseqnano_nebnext_v6rzlog10p_chipsub_cutoff4.000000_cwt_peaks.gr
NC_000913	IPOD occupancy	Peak	3142186	3142246	4	+	.	From DpurR_m9_rdm_glu_merged_truseqnano_nebnext_v6rzlog10p_chipsub_cutoff4.000000_cwt_peaks.gr
NC_000913	IPOD occupancy	Peak	3145866	3145926	4	+	.	From DpurR_m9_rdm_glu_merged_truseqnano_nebnext_v6rzlog10p_chipsub_cutoff4.000000_cwt_peaks.gr
NC_000913	IPOD occupancy	Peak	3148451	3148511	4	+	.	From DpurR_m9_rdm_glu_merged_truseqnano_nebnext_v6rzlog10p_chipsub_cutoff4.000000_cwt_peaks.gr
NC_000913	IPOD occupancy	Peak	3150621	3150681	4	+	.	From DpurR_m9_rdm_glu_merged_truseqnano_nebnext_v6rzlog10p_chipsub_cutoff4.000000_cwt_peaks.gr
NC_000913	IPOD occupancy	Peak	3150736	3150796	4	+	.	From DpurR_m9_rdm_glu_merged_truseqnano_nebnext_v6rzlog10p_chipsub_cutoff4.000000_cwt_peaks.gr
NC_000913	IPOD occupancy	Peak	3154006	3154066	4	+	.	From DpurR_m9_rdm_glu_merged_truseqnano_nebnext_v6rzlog10p_chipsub_cutoff4.000000_cwt_peaks.gr
NC_000913	IPOD occupancy	Peak	3156591	3156651	4	+	.	From DpurR_m9_rdm_glu_merged_truseqnano_nebnext_v6rzlog10p_chipsub_cutoff4.000000_cwt_peaks.gr
NC_000913	IPOD occupancy	Peak	3156976	3157036	4	+	.	From DpurR_m9_rdm_glu_merged_truseqnano_nebnext_v6rzlog10p_chipsub_cutoff4.000000_cwt_peaks.gr
NC_000913	IPOD occupancy	Peak	3167831	3167891	4	+	.	From DpurR_m9_rdm_glu_merged_truseqnano_nebnext_v6rzlog10p_chipsub_cutoff4.000000_cwt_peaks.gr
NC_000913	IPOD occupancy	Peak	3168581	3168641	4	+	.	From DpurR_m9_rdm_glu_merged_truseqnano_nebnext_v6rzlog10p_chipsub_cutoff4.000000_cwt_peaks.gr
NC_000913	IPOD occupancy	Peak	3171941	3172001	4	+	.	From DpurR_m9_rdm_glu_merged_truseqnano_nebnext_v6rzlog10p_chipsub_cutoff4.000000_cwt_peaks.gr
NC_000913	IPOD occupancy	Peak	3172116	3172176	4	+	.	From DpurR_m9_rdm_glu_merged_truseqnano_nebnext_v6rzlog10p_chipsub_cutoff4.000000_cwt_peaks.gr
NC_000913	IPOD occupancy	Peak	3172246	3172306	4	+	.	From DpurR_m9_rdm_glu_merged_truseqnano_nebnext_v6rzlog10p_chipsub_cutoff4.000000_cwt_peaks.gr
NC_000913	IPOD occupancy	Peak	3172356	3172416	4	+	.	From DpurR_m9_rdm_glu_merged_truseqnano_nebnext_v6rzlog10p_chipsub_cutoff4.000000_cwt_peaks.gr
NC_000913	IPOD occupancy	Peak	3179336	3179396	4	+	.	From DpurR_m9_rdm_glu_merged_truseqnano_nebnext_v6rzlog10p_chipsub_cutoff4.000000_cwt_peaks.gr
NC_000913	IPOD occupancy	Peak	3182506	3182566	4	+	.	From DpurR_m9_rdm_glu_merged_truseqnano_nebnext_v6rzlog10p_chipsub_cutoff4.000000_cwt_peaks.gr
NC_000913	IPOD occupancy	Peak	3183671	3183731	4	+	.	From DpurR_m9_rdm_glu_merged_truseqnano_nebnext_v6rzlog10p_chipsub_cutoff4.000000_cwt_peaks.gr
NC_000913	IPOD occupancy	Peak	3183846	3183906	4	+	.	From DpurR_m9_rdm_glu_merged_truseqnano_nebnext_v6rzlog10p_chipsub_cutoff4.000000_cwt_peaks.gr
NC_000913	IPOD occupancy	Peak	3185166	3185226	4	+	.	From DpurR_m9_rdm_glu_merged_truseqnano_nebnext_v6rzlog10p_chipsub_cutoff4.000000_cwt_peaks.gr
NC_000913	IPOD occupancy	Peak	3186011	3186071	4	+	.	From DpurR_m9_rdm_glu_merged_truseqnano_nebnext_v6rzlog10p_chipsub_cutoff4.000000_cwt_peaks.gr
NC_000913	IPOD occupancy	Peak	3186211	3186271	4	+	.	From DpurR_m9_rdm_glu_merged_truseqnano_nebnext_v6rzlog10p_chipsub_cutoff4.000000_cwt_peaks.gr
NC_000913	IPOD occupancy	Peak	3187351	3187411	4	+	.	From DpurR_m9_rdm_glu_merged_truseqnano_nebnext_v6rzlog10p_chipsub_cutoff4.000000_cwt_peaks.gr
NC_000913	IPOD occupancy	Peak	3187531	3187591	4	+	.	From DpurR_m9_rdm_glu_merged_truseqnano_nebnext_v6rzlog10p_chipsub_cutoff4.000000_cwt_peaks.gr
NC_000913	IPOD occupancy	Peak	3187786	3187846	4	+	.	From DpurR_m9_rdm_glu_merged_truseqnano_nebnext_v6rzlog10p_chipsub_cutoff4.000000_cwt_peaks.gr
NC_000913	IPOD occupancy	Peak	3188286	3188346	4	+	.	From DpurR_m9_rdm_glu_merged_truseqnano_nebnext_v6rzlog10p_chipsub_cutoff4.000000_cwt_peaks.gr
NC_000913	IPOD occupancy	Peak	3188611	3188671	4	+	.	From DpurR_m9_rdm_glu_merged_truseqnano_nebnext_v6rzlog10p_chipsub_cutoff4.000000_cwt_peaks.gr
NC_000913	IPOD occupancy	Peak	3188781	3188841	4	+	.	From DpurR_m9_rdm_glu_merged_truseqnano_nebnext_v6rzlog10p_chipsub_cutoff4.000000_cwt_peaks.gr
NC_000913	IPOD occupancy	Peak	3189011	3189071	4	+	.	From DpurR_m9_rdm_glu_merged_truseqnano_nebnext_v6rzlog10p_chipsub_cutoff4.000000_cwt_peaks.gr
NC_000913	IPOD occupancy	Peak	3190321	3190381	4	+	.	From DpurR_m9_rdm_glu_merged_truseqnano_nebnext_v6rzlog10p_chipsub_cutoff4.000000_cwt_peaks.gr
NC_000913	IPOD occupancy	Peak	3190516	3190576	4	+	.	From DpurR_m9_rdm_glu_merged_truseqnano_nebnext_v6rzlog10p_chipsub_cutoff4.000000_cwt_peaks.gr
NC_000913	IPOD occupancy	Peak	3190641	3190701	4	+	.	From DpurR_m9_rdm_glu_merged_truseqnano_nebnext_v6rzlog10p_chipsub_cutoff4.000000_cwt_peaks.gr
NC_000913	IPOD occupancy	Peak	3191241	3191301	4	+	.	From DpurR_m9_rdm_glu_merged_truseqnano_nebnext_v6rzlog10p_chipsub_cutoff4.000000_cwt_peaks.gr
NC_000913	IPOD occupancy	Peak	3191476	3191536	4	+	.	From DpurR_m9_rdm_glu_merged_truseqnano_nebnext_v6rzlog10p_chipsub_cutoff4.000000_cwt_peaks.gr
NC_000913	IPOD occupancy	Peak	3191701	3191761	4	+	.	From DpurR_m9_rdm_glu_merged_truseqnano_nebnext_v6rzlog10p_chipsub_cutoff4.000000_cwt_peaks.gr
NC_000913	IPOD occupancy	Peak	3191906	3191966	4	+	.	From DpurR_m9_rdm_glu_merged_truseqnano_nebnext_v6rzlog10p_chipsub_cutoff4.000000_cwt_peaks.gr
NC_000913	IPOD occupancy	Peak	3192346	3192406	4	+	.	From DpurR_m9_rdm_glu_merged_truseqnano_nebnext_v6rzlog10p_chipsub_cutoff4.000000_cwt_peaks.gr
NC_000913	IPOD occupancy	Peak	3192596	3192656	4	+	.	From DpurR_m9_rdm_glu_merged_truseqnano_nebnext_v6rzlog10p_chipsub_cutoff4.000000_cwt_peaks.gr
NC_000913	IPOD occupancy	Peak	3192821	3192881	4	+	.	From DpurR_m9_rdm_glu_merged_truseqnano_nebnext_v6rzlog10p_chipsub_cutoff4.000000_cwt_peaks.gr
NC_000913	IPOD occupancy	Peak	3194566	3194626	4	+	.	From DpurR_m9_rdm_glu_merged_truseqnano_nebnext_v6rzlog10p_chipsub_cutoff4.000000_cwt_peaks.gr
NC_000913	IPOD occupancy	Peak	3197066	3197126	4	+	.	From DpurR_m9_rdm_glu_merged_truseqnano_nebnext_v6rzlog10p_chipsub_cutoff4.000000_cwt_peaks.gr
NC_000913	IPOD occupancy	Peak	3197956	3198016	4	+	.	From DpurR_m9_rdm_glu_merged_truseqnano_nebnext_v6rzlog10p_chipsub_cutoff4.000000_cwt_peaks.gr
NC_000913	IPOD occupancy	Peak	3200116	3200176	4	+	.	From DpurR_m9_rdm_glu_merged_truseqnano_nebnext_v6rzlog10p_chipsub_cutoff4.000000_cwt_peaks.gr
NC_000913	IPOD occupancy	Peak	3203756	3203816	4	+	.	From DpurR_m9_rdm_glu_merged_truseqnano_nebnext_v6rzlog10p_chipsub_cutoff4.000000_cwt_peaks.gr
NC_000913	IPOD occupancy	Peak	3205781	3205841	4	+	.	From DpurR_m9_rdm_glu_merged_truseqnano_nebnext_v6rzlog10p_chipsub_cutoff4.000000_cwt_peaks.gr
NC_000913	IPOD occupancy	Peak	3206101	3206161	4	+	.	From DpurR_m9_rdm_glu_merged_truseqnano_nebnext_v6rzlog10p_chipsub_cutoff4.000000_cwt_peaks.gr
NC_000913	IPOD occupancy	Peak	3208316	3208376	4	+	.	From DpurR_m9_rdm_glu_merged_truseqnano_nebnext_v6rzlog10p_chipsub_cutoff4.000000_cwt_peaks.gr
NC_000913	IPOD occupancy	Peak	3210441	3210501	4	+	.	From DpurR_m9_rdm_glu_merged_truseqnano_nebnext_v6rzlog10p_chipsub_cutoff4.000000_cwt_peaks.gr
NC_000913	IPOD occupancy	Peak	3213151	3213211	4	+	.	From DpurR_m9_rdm_glu_merged_truseqnano_nebnext_v6rzlog10p_chipsub_cutoff4.000000_cwt_peaks.gr
NC_000913	IPOD occupancy	Peak	3216521	3216581	4	+	.	From DpurR_m9_rdm_glu_merged_truseqnano_nebnext_v6rzlog10p_chipsub_cutoff4.000000_cwt_peaks.gr
NC_000913	IPOD occupancy	Peak	3216721	3216781	4	+	.	From DpurR_m9_rdm_glu_merged_truseqnano_nebnext_v6rzlog10p_chipsub_cutoff4.000000_cwt_peaks.gr
NC_000913	IPOD occupancy	Peak	3218436	3218496	4	+	.	From DpurR_m9_rdm_glu_merged_truseqnano_nebnext_v6rzlog10p_chipsub_cutoff4.000000_cwt_peaks.gr
NC_000913	IPOD occupancy	Peak	3227571	3227631	4	+	.	From DpurR_m9_rdm_glu_merged_truseqnano_nebnext_v6rzlog10p_chipsub_cutoff4.000000_cwt_peaks.gr
NC_000913	IPOD occupancy	Peak	3227751	3227811	4	+	.	From DpurR_m9_rdm_glu_merged_truseqnano_nebnext_v6rzlog10p_chipsub_cutoff4.000000_cwt_peaks.gr
NC_000913	IPOD occupancy	Peak	3228861	3228921	4	+	.	From DpurR_m9_rdm_glu_merged_truseqnano_nebnext_v6rzlog10p_chipsub_cutoff4.000000_cwt_peaks.gr
NC_000913	IPOD occupancy	Peak	3231191	3231251	4	+	.	From DpurR_m9_rdm_glu_merged_truseqnano_nebnext_v6rzlog10p_chipsub_cutoff4.000000_cwt_peaks.gr
NC_000913	IPOD occupancy	Peak	3234276	3234336	4	+	.	From DpurR_m9_rdm_glu_merged_truseqnano_nebnext_v6rzlog10p_chipsub_cutoff4.000000_cwt_peaks.gr
NC_000913	IPOD occupancy	Peak	3236136	3236196	4	+	.	From DpurR_m9_rdm_glu_merged_truseqnano_nebnext_v6rzlog10p_chipsub_cutoff4.000000_cwt_peaks.gr
NC_000913	IPOD occupancy	Peak	3238296	3238356	4	+	.	From DpurR_m9_rdm_glu_merged_truseqnano_nebnext_v6rzlog10p_chipsub_cutoff4.000000_cwt_peaks.gr
NC_000913	IPOD occupancy	Peak	3244791	3244851	4	+	.	From DpurR_m9_rdm_glu_merged_truseqnano_nebnext_v6rzlog10p_chipsub_cutoff4.000000_cwt_peaks.gr
NC_000913	IPOD occupancy	Peak	3245201	3245261	4	+	.	From DpurR_m9_rdm_glu_merged_truseqnano_nebnext_v6rzlog10p_chipsub_cutoff4.000000_cwt_peaks.gr
NC_000913	IPOD occupancy	Peak	3247301	3247361	4	+	.	From DpurR_m9_rdm_glu_merged_truseqnano_nebnext_v6rzlog10p_chipsub_cutoff4.000000_cwt_peaks.gr
NC_000913	IPOD occupancy	Peak	3247576	3247636	4	+	.	From DpurR_m9_rdm_glu_merged_truseqnano_nebnext_v6rzlog10p_chipsub_cutoff4.000000_cwt_peaks.gr
NC_000913	IPOD occupancy	Peak	3250471	3250531	4	+	.	From DpurR_m9_rdm_glu_merged_truseqnano_nebnext_v6rzlog10p_chipsub_cutoff4.000000_cwt_peaks.gr
NC_000913	IPOD occupancy	Peak	3250836	3250896	4	+	.	From DpurR_m9_rdm_glu_merged_truseqnano_nebnext_v6rzlog10p_chipsub_cutoff4.000000_cwt_peaks.gr
NC_000913	IPOD occupancy	Peak	3252996	3253056	4	+	.	From DpurR_m9_rdm_glu_merged_truseqnano_nebnext_v6rzlog10p_chipsub_cutoff4.000000_cwt_peaks.gr
NC_000913	IPOD occupancy	Peak	3253266	3253326	4	+	.	From DpurR_m9_rdm_glu_merged_truseqnano_nebnext_v6rzlog10p_chipsub_cutoff4.000000_cwt_peaks.gr
NC_000913	IPOD occupancy	Peak	3254856	3254916	4	+	.	From DpurR_m9_rdm_glu_merged_truseqnano_nebnext_v6rzlog10p_chipsub_cutoff4.000000_cwt_peaks.gr
NC_000913	IPOD occupancy	Peak	3255236	3255296	4	+	.	From DpurR_m9_rdm_glu_merged_truseqnano_nebnext_v6rzlog10p_chipsub_cutoff4.000000_cwt_peaks.gr
NC_000913	IPOD occupancy	Peak	3256641	3256701	4	+	.	From DpurR_m9_rdm_glu_merged_truseqnano_nebnext_v6rzlog10p_chipsub_cutoff4.000000_cwt_peaks.gr
NC_000913	IPOD occupancy	Peak	3259296	3259356	4	+	.	From DpurR_m9_rdm_glu_merged_truseqnano_nebnext_v6rzlog10p_chipsub_cutoff4.000000_cwt_peaks.gr
NC_000913	IPOD occupancy	Peak	3262281	3262341	4	+	.	From DpurR_m9_rdm_glu_merged_truseqnano_nebnext_v6rzlog10p_chipsub_cutoff4.000000_cwt_peaks.gr
NC_000913	IPOD occupancy	Peak	3262401	3262461	4	+	.	From DpurR_m9_rdm_glu_merged_truseqnano_nebnext_v6rzlog10p_chipsub_cutoff4.000000_cwt_peaks.gr
NC_000913	IPOD occupancy	Peak	3262651	3262711	4	+	.	From DpurR_m9_rdm_glu_merged_truseqnano_nebnext_v6rzlog10p_chipsub_cutoff4.000000_cwt_peaks.gr
NC_000913	IPOD occupancy	Peak	3265081	3265141	4	+	.	From DpurR_m9_rdm_glu_merged_truseqnano_nebnext_v6rzlog10p_chipsub_cutoff4.000000_cwt_peaks.gr
NC_000913	IPOD occupancy	Peak	3266271	3266331	4	+	.	From DpurR_m9_rdm_glu_merged_truseqnano_nebnext_v6rzlog10p_chipsub_cutoff4.000000_cwt_peaks.gr
NC_000913	IPOD occupancy	Peak	3267161	3267221	4	+	.	From DpurR_m9_rdm_glu_merged_truseqnano_nebnext_v6rzlog10p_chipsub_cutoff4.000000_cwt_peaks.gr
NC_000913	IPOD occupancy	Peak	3267606	3267666	4	+	.	From DpurR_m9_rdm_glu_merged_truseqnano_nebnext_v6rzlog10p_chipsub_cutoff4.000000_cwt_peaks.gr
NC_000913	IPOD occupancy	Peak	3267986	3268046	4	+	.	From DpurR_m9_rdm_glu_merged_truseqnano_nebnext_v6rzlog10p_chipsub_cutoff4.000000_cwt_peaks.gr
NC_000913	IPOD occupancy	Peak	3268361	3268421	4	+	.	From DpurR_m9_rdm_glu_merged_truseqnano_nebnext_v6rzlog10p_chipsub_cutoff4.000000_cwt_peaks.gr
NC_000913	IPOD occupancy	Peak	3268611	3268671	4	+	.	From DpurR_m9_rdm_glu_merged_truseqnano_nebnext_v6rzlog10p_chipsub_cutoff4.000000_cwt_peaks.gr
NC_000913	IPOD occupancy	Peak	3268801	3268861	4	+	.	From DpurR_m9_rdm_glu_merged_truseqnano_nebnext_v6rzlog10p_chipsub_cutoff4.000000_cwt_peaks.gr
NC_000913	IPOD occupancy	Peak	3269411	3269471	4	+	.	From DpurR_m9_rdm_glu_merged_truseqnano_nebnext_v6rzlog10p_chipsub_cutoff4.000000_cwt_peaks.gr
NC_000913	IPOD occupancy	Peak	3269596	3269656	4	+	.	From DpurR_m9_rdm_glu_merged_truseqnano_nebnext_v6rzlog10p_chipsub_cutoff4.000000_cwt_peaks.gr
NC_000913	IPOD occupancy	Peak	3269741	3269801	4	+	.	From DpurR_m9_rdm_glu_merged_truseqnano_nebnext_v6rzlog10p_chipsub_cutoff4.000000_cwt_peaks.gr
NC_000913	IPOD occupancy	Peak	3273526	3273586	4	+	.	From DpurR_m9_rdm_glu_merged_truseqnano_nebnext_v6rzlog10p_chipsub_cutoff4.000000_cwt_peaks.gr
NC_000913	IPOD occupancy	Peak	3274126	3274186	4	+	.	From DpurR_m9_rdm_glu_merged_truseqnano_nebnext_v6rzlog10p_chipsub_cutoff4.000000_cwt_peaks.gr
NC_000913	IPOD occupancy	Peak	3275186	3275246	4	+	.	From DpurR_m9_rdm_glu_merged_truseqnano_nebnext_v6rzlog10p_chipsub_cutoff4.000000_cwt_peaks.gr
NC_000913	IPOD occupancy	Peak	3275316	3275376	4	+	.	From DpurR_m9_rdm_glu_merged_truseqnano_nebnext_v6rzlog10p_chipsub_cutoff4.000000_cwt_peaks.gr
NC_000913	IPOD occupancy	Peak	3276866	3276926	4	+	.	From DpurR_m9_rdm_glu_merged_truseqnano_nebnext_v6rzlog10p_chipsub_cutoff4.000000_cwt_peaks.gr
NC_000913	IPOD occupancy	Peak	3280681	3280741	4	+	.	From DpurR_m9_rdm_glu_merged_truseqnano_nebnext_v6rzlog10p_chipsub_cutoff4.000000_cwt_peaks.gr
NC_000913	IPOD occupancy	Peak	3282831	3282891	4	+	.	From DpurR_m9_rdm_glu_merged_truseqnano_nebnext_v6rzlog10p_chipsub_cutoff4.000000_cwt_peaks.gr
NC_000913	IPOD occupancy	Peak	3284276	3284336	4	+	.	From DpurR_m9_rdm_glu_merged_truseqnano_nebnext_v6rzlog10p_chipsub_cutoff4.000000_cwt_peaks.gr
NC_000913	IPOD occupancy	Peak	3284646	3284706	4	+	.	From DpurR_m9_rdm_glu_merged_truseqnano_nebnext_v6rzlog10p_chipsub_cutoff4.000000_cwt_peaks.gr
NC_000913	IPOD occupancy	Peak	3287136	3287196	4	+	.	From DpurR_m9_rdm_glu_merged_truseqnano_nebnext_v6rzlog10p_chipsub_cutoff4.000000_cwt_peaks.gr
NC_000913	IPOD occupancy	Peak	3287231	3287291	4	+	.	From DpurR_m9_rdm_glu_merged_truseqnano_nebnext_v6rzlog10p_chipsub_cutoff4.000000_cwt_peaks.gr
NC_000913	IPOD occupancy	Peak	3287386	3287446	4	+	.	From DpurR_m9_rdm_glu_merged_truseqnano_nebnext_v6rzlog10p_chipsub_cutoff4.000000_cwt_peaks.gr
NC_000913	IPOD occupancy	Peak	3288056	3288116	4	+	.	From DpurR_m9_rdm_glu_merged_truseqnano_nebnext_v6rzlog10p_chipsub_cutoff4.000000_cwt_peaks.gr
NC_000913	IPOD occupancy	Peak	3288261	3288321	4	+	.	From DpurR_m9_rdm_glu_merged_truseqnano_nebnext_v6rzlog10p_chipsub_cutoff4.000000_cwt_peaks.gr
NC_000913	IPOD occupancy	Peak	3288441	3288501	4	+	.	From DpurR_m9_rdm_glu_merged_truseqnano_nebnext_v6rzlog10p_chipsub_cutoff4.000000_cwt_peaks.gr
NC_000913	IPOD occupancy	Peak	3288631	3288691	4	+	.	From DpurR_m9_rdm_glu_merged_truseqnano_nebnext_v6rzlog10p_chipsub_cutoff4.000000_cwt_peaks.gr
NC_000913	IPOD occupancy	Peak	3289026	3289086	4	+	.	From DpurR_m9_rdm_glu_merged_truseqnano_nebnext_v6rzlog10p_chipsub_cutoff4.000000_cwt_peaks.gr
NC_000913	IPOD occupancy	Peak	3295356	3295416	4	+	.	From DpurR_m9_rdm_glu_merged_truseqnano_nebnext_v6rzlog10p_chipsub_cutoff4.000000_cwt_peaks.gr
NC_000913	IPOD occupancy	Peak	3298186	3298246	4	+	.	From DpurR_m9_rdm_glu_merged_truseqnano_nebnext_v6rzlog10p_chipsub_cutoff4.000000_cwt_peaks.gr
NC_000913	IPOD occupancy	Peak	3311796	3311856	4	+	.	From DpurR_m9_rdm_glu_merged_truseqnano_nebnext_v6rzlog10p_chipsub_cutoff4.000000_cwt_peaks.gr
NC_000913	IPOD occupancy	Peak	3318551	3318611	4	+	.	From DpurR_m9_rdm_glu_merged_truseqnano_nebnext_v6rzlog10p_chipsub_cutoff4.000000_cwt_peaks.gr
NC_000913	IPOD occupancy	Peak	3319556	3319616	4	+	.	From DpurR_m9_rdm_glu_merged_truseqnano_nebnext_v6rzlog10p_chipsub_cutoff4.000000_cwt_peaks.gr
NC_000913	IPOD occupancy	Peak	3320711	3320771	4	+	.	From DpurR_m9_rdm_glu_merged_truseqnano_nebnext_v6rzlog10p_chipsub_cutoff4.000000_cwt_peaks.gr
NC_000913	IPOD occupancy	Peak	3321081	3321141	4	+	.	From DpurR_m9_rdm_glu_merged_truseqnano_nebnext_v6rzlog10p_chipsub_cutoff4.000000_cwt_peaks.gr
NC_000913	IPOD occupancy	Peak	3321596	3321656	4	+	.	From DpurR_m9_rdm_glu_merged_truseqnano_nebnext_v6rzlog10p_chipsub_cutoff4.000000_cwt_peaks.gr
NC_000913	IPOD occupancy	Peak	3324766	3324826	4	+	.	From DpurR_m9_rdm_glu_merged_truseqnano_nebnext_v6rzlog10p_chipsub_cutoff4.000000_cwt_peaks.gr
NC_000913	IPOD occupancy	Peak	3326671	3326731	4	+	.	From DpurR_m9_rdm_glu_merged_truseqnano_nebnext_v6rzlog10p_chipsub_cutoff4.000000_cwt_peaks.gr
NC_000913	IPOD occupancy	Peak	3330476	3330536	4	+	.	From DpurR_m9_rdm_glu_merged_truseqnano_nebnext_v6rzlog10p_chipsub_cutoff4.000000_cwt_peaks.gr
NC_000913	IPOD occupancy	Peak	3334756	3334816	4	+	.	From DpurR_m9_rdm_glu_merged_truseqnano_nebnext_v6rzlog10p_chipsub_cutoff4.000000_cwt_peaks.gr
NC_000913	IPOD occupancy	Peak	3343256	3343316	4	+	.	From DpurR_m9_rdm_glu_merged_truseqnano_nebnext_v6rzlog10p_chipsub_cutoff4.000000_cwt_peaks.gr
NC_000913	IPOD occupancy	Peak	3343486	3343546	4	+	.	From DpurR_m9_rdm_glu_merged_truseqnano_nebnext_v6rzlog10p_chipsub_cutoff4.000000_cwt_peaks.gr
NC_000913	IPOD occupancy	Peak	3347076	3347136	4	+	.	From DpurR_m9_rdm_glu_merged_truseqnano_nebnext_v6rzlog10p_chipsub_cutoff4.000000_cwt_peaks.gr
NC_000913	IPOD occupancy	Peak	3353986	3354046	4	+	.	From DpurR_m9_rdm_glu_merged_truseqnano_nebnext_v6rzlog10p_chipsub_cutoff4.000000_cwt_peaks.gr
NC_000913	IPOD occupancy	Peak	3354541	3354601	4	+	.	From DpurR_m9_rdm_glu_merged_truseqnano_nebnext_v6rzlog10p_chipsub_cutoff4.000000_cwt_peaks.gr
NC_000913	IPOD occupancy	Peak	3360716	3360776	4	+	.	From DpurR_m9_rdm_glu_merged_truseqnano_nebnext_v6rzlog10p_chipsub_cutoff4.000000_cwt_peaks.gr
NC_000913	IPOD occupancy	Peak	3361131	3361191	4	+	.	From DpurR_m9_rdm_glu_merged_truseqnano_nebnext_v6rzlog10p_chipsub_cutoff4.000000_cwt_peaks.gr
NC_000913	IPOD occupancy	Peak	3361241	3361301	4	+	.	From DpurR_m9_rdm_glu_merged_truseqnano_nebnext_v6rzlog10p_chipsub_cutoff4.000000_cwt_peaks.gr
NC_000913	IPOD occupancy	Peak	3361346	3361406	4	+	.	From DpurR_m9_rdm_glu_merged_truseqnano_nebnext_v6rzlog10p_chipsub_cutoff4.000000_cwt_peaks.gr
NC_000913	IPOD occupancy	Peak	3362111	3362171	4	+	.	From DpurR_m9_rdm_glu_merged_truseqnano_nebnext_v6rzlog10p_chipsub_cutoff4.000000_cwt_peaks.gr
NC_000913	IPOD occupancy	Peak	3362281	3362341	4	+	.	From DpurR_m9_rdm_glu_merged_truseqnano_nebnext_v6rzlog10p_chipsub_cutoff4.000000_cwt_peaks.gr
NC_000913	IPOD occupancy	Peak	3364221	3364281	4	+	.	From DpurR_m9_rdm_glu_merged_truseqnano_nebnext_v6rzlog10p_chipsub_cutoff4.000000_cwt_peaks.gr
NC_000913	IPOD occupancy	Peak	3365041	3365101	4	+	.	From DpurR_m9_rdm_glu_merged_truseqnano_nebnext_v6rzlog10p_chipsub_cutoff4.000000_cwt_peaks.gr
NC_000913	IPOD occupancy	Peak	3366656	3366716	4	+	.	From DpurR_m9_rdm_glu_merged_truseqnano_nebnext_v6rzlog10p_chipsub_cutoff4.000000_cwt_peaks.gr
NC_000913	IPOD occupancy	Peak	3368101	3368161	4	+	.	From DpurR_m9_rdm_glu_merged_truseqnano_nebnext_v6rzlog10p_chipsub_cutoff4.000000_cwt_peaks.gr
NC_000913	IPOD occupancy	Peak	3368851	3368911	4	+	.	From DpurR_m9_rdm_glu_merged_truseqnano_nebnext_v6rzlog10p_chipsub_cutoff4.000000_cwt_peaks.gr
NC_000913	IPOD occupancy	Peak	3369236	3369296	4	+	.	From DpurR_m9_rdm_glu_merged_truseqnano_nebnext_v6rzlog10p_chipsub_cutoff4.000000_cwt_peaks.gr
NC_000913	IPOD occupancy	Peak	3372141	3372201	4	+	.	From DpurR_m9_rdm_glu_merged_truseqnano_nebnext_v6rzlog10p_chipsub_cutoff4.000000_cwt_peaks.gr
NC_000913	IPOD occupancy	Peak	3373596	3373656	4	+	.	From DpurR_m9_rdm_glu_merged_truseqnano_nebnext_v6rzlog10p_chipsub_cutoff4.000000_cwt_peaks.gr
NC_000913	IPOD occupancy	Peak	3373801	3373861	4	+	.	From DpurR_m9_rdm_glu_merged_truseqnano_nebnext_v6rzlog10p_chipsub_cutoff4.000000_cwt_peaks.gr
NC_000913	IPOD occupancy	Peak	3374686	3374746	4	+	.	From DpurR_m9_rdm_glu_merged_truseqnano_nebnext_v6rzlog10p_chipsub_cutoff4.000000_cwt_peaks.gr
NC_000913	IPOD occupancy	Peak	3380671	3380731	4	+	.	From DpurR_m9_rdm_glu_merged_truseqnano_nebnext_v6rzlog10p_chipsub_cutoff4.000000_cwt_peaks.gr
NC_000913	IPOD occupancy	Peak	3386041	3386101	4	+	.	From DpurR_m9_rdm_glu_merged_truseqnano_nebnext_v6rzlog10p_chipsub_cutoff4.000000_cwt_peaks.gr
NC_000913	IPOD occupancy	Peak	3390551	3390611	4	+	.	From DpurR_m9_rdm_glu_merged_truseqnano_nebnext_v6rzlog10p_chipsub_cutoff4.000000_cwt_peaks.gr
NC_000913	IPOD occupancy	Peak	3392291	3392351	4	+	.	From DpurR_m9_rdm_glu_merged_truseqnano_nebnext_v6rzlog10p_chipsub_cutoff4.000000_cwt_peaks.gr
NC_000913	IPOD occupancy	Peak	3393306	3393366	4	+	.	From DpurR_m9_rdm_glu_merged_truseqnano_nebnext_v6rzlog10p_chipsub_cutoff4.000000_cwt_peaks.gr
NC_000913	IPOD occupancy	Peak	3393476	3393536	4	+	.	From DpurR_m9_rdm_glu_merged_truseqnano_nebnext_v6rzlog10p_chipsub_cutoff4.000000_cwt_peaks.gr
NC_000913	IPOD occupancy	Peak	3394246	3394306	4	+	.	From DpurR_m9_rdm_glu_merged_truseqnano_nebnext_v6rzlog10p_chipsub_cutoff4.000000_cwt_peaks.gr
NC_000913	IPOD occupancy	Peak	3400556	3400616	4	+	.	From DpurR_m9_rdm_glu_merged_truseqnano_nebnext_v6rzlog10p_chipsub_cutoff4.000000_cwt_peaks.gr
NC_000913	IPOD occupancy	Peak	3405071	3405131	4	+	.	From DpurR_m9_rdm_glu_merged_truseqnano_nebnext_v6rzlog10p_chipsub_cutoff4.000000_cwt_peaks.gr
NC_000913	IPOD occupancy	Peak	3408636	3408696	4	+	.	From DpurR_m9_rdm_glu_merged_truseqnano_nebnext_v6rzlog10p_chipsub_cutoff4.000000_cwt_peaks.gr
NC_000913	IPOD occupancy	Peak	3410346	3410406	4	+	.	From DpurR_m9_rdm_glu_merged_truseqnano_nebnext_v6rzlog10p_chipsub_cutoff4.000000_cwt_peaks.gr
NC_000913	IPOD occupancy	Peak	3411556	3411616	4	+	.	From DpurR_m9_rdm_glu_merged_truseqnano_nebnext_v6rzlog10p_chipsub_cutoff4.000000_cwt_peaks.gr
NC_000913	IPOD occupancy	Peak	3412796	3412856	4	+	.	From DpurR_m9_rdm_glu_merged_truseqnano_nebnext_v6rzlog10p_chipsub_cutoff4.000000_cwt_peaks.gr
NC_000913	IPOD occupancy	Peak	3412896	3412956	4	+	.	From DpurR_m9_rdm_glu_merged_truseqnano_nebnext_v6rzlog10p_chipsub_cutoff4.000000_cwt_peaks.gr
NC_000913	IPOD occupancy	Peak	3413161	3413221	4	+	.	From DpurR_m9_rdm_glu_merged_truseqnano_nebnext_v6rzlog10p_chipsub_cutoff4.000000_cwt_peaks.gr
NC_000913	IPOD occupancy	Peak	3413461	3413521	4	+	.	From DpurR_m9_rdm_glu_merged_truseqnano_nebnext_v6rzlog10p_chipsub_cutoff4.000000_cwt_peaks.gr
NC_000913	IPOD occupancy	Peak	3413731	3413791	4	+	.	From DpurR_m9_rdm_glu_merged_truseqnano_nebnext_v6rzlog10p_chipsub_cutoff4.000000_cwt_peaks.gr
NC_000913	IPOD occupancy	Peak	3418161	3418221	4	+	.	From DpurR_m9_rdm_glu_merged_truseqnano_nebnext_v6rzlog10p_chipsub_cutoff4.000000_cwt_peaks.gr
NC_000913	IPOD occupancy	Peak	3418351	3418411	4	+	.	From DpurR_m9_rdm_glu_merged_truseqnano_nebnext_v6rzlog10p_chipsub_cutoff4.000000_cwt_peaks.gr
NC_000913	IPOD occupancy	Peak	3418671	3418731	4	+	.	From DpurR_m9_rdm_glu_merged_truseqnano_nebnext_v6rzlog10p_chipsub_cutoff4.000000_cwt_peaks.gr
NC_000913	IPOD occupancy	Peak	3418926	3418986	4	+	.	From DpurR_m9_rdm_glu_merged_truseqnano_nebnext_v6rzlog10p_chipsub_cutoff4.000000_cwt_peaks.gr
NC_000913	IPOD occupancy	Peak	3422446	3422506	4	+	.	From DpurR_m9_rdm_glu_merged_truseqnano_nebnext_v6rzlog10p_chipsub_cutoff4.000000_cwt_peaks.gr
NC_000913	IPOD occupancy	Peak	3424771	3424831	4	+	.	From DpurR_m9_rdm_glu_merged_truseqnano_nebnext_v6rzlog10p_chipsub_cutoff4.000000_cwt_peaks.gr
NC_000913	IPOD occupancy	Peak	3431196	3431256	4	+	.	From DpurR_m9_rdm_glu_merged_truseqnano_nebnext_v6rzlog10p_chipsub_cutoff4.000000_cwt_peaks.gr
NC_000913	IPOD occupancy	Peak	3431516	3431576	4	+	.	From DpurR_m9_rdm_glu_merged_truseqnano_nebnext_v6rzlog10p_chipsub_cutoff4.000000_cwt_peaks.gr
NC_000913	IPOD occupancy	Peak	3435526	3435586	4	+	.	From DpurR_m9_rdm_glu_merged_truseqnano_nebnext_v6rzlog10p_chipsub_cutoff4.000000_cwt_peaks.gr
NC_000913	IPOD occupancy	Peak	3438701	3438761	4	+	.	From DpurR_m9_rdm_glu_merged_truseqnano_nebnext_v6rzlog10p_chipsub_cutoff4.000000_cwt_peaks.gr
NC_000913	IPOD occupancy	Peak	3439241	3439301	4	+	.	From DpurR_m9_rdm_glu_merged_truseqnano_nebnext_v6rzlog10p_chipsub_cutoff4.000000_cwt_peaks.gr
NC_000913	IPOD occupancy	Peak	3446511	3446571	4	+	.	From DpurR_m9_rdm_glu_merged_truseqnano_nebnext_v6rzlog10p_chipsub_cutoff4.000000_cwt_peaks.gr
NC_000913	IPOD occupancy	Peak	3447676	3447736	4	+	.	From DpurR_m9_rdm_glu_merged_truseqnano_nebnext_v6rzlog10p_chipsub_cutoff4.000000_cwt_peaks.gr
NC_000913	IPOD occupancy	Peak	3453456	3453516	4	+	.	From DpurR_m9_rdm_glu_merged_truseqnano_nebnext_v6rzlog10p_chipsub_cutoff4.000000_cwt_peaks.gr
NC_000913	IPOD occupancy	Peak	3455441	3455501	4	+	.	From DpurR_m9_rdm_glu_merged_truseqnano_nebnext_v6rzlog10p_chipsub_cutoff4.000000_cwt_peaks.gr
NC_000913	IPOD occupancy	Peak	3455866	3455926	4	+	.	From DpurR_m9_rdm_glu_merged_truseqnano_nebnext_v6rzlog10p_chipsub_cutoff4.000000_cwt_peaks.gr
NC_000913	IPOD occupancy	Peak	3457461	3457521	4	+	.	From DpurR_m9_rdm_glu_merged_truseqnano_nebnext_v6rzlog10p_chipsub_cutoff4.000000_cwt_peaks.gr
NC_000913	IPOD occupancy	Peak	3465206	3465266	4	+	.	From DpurR_m9_rdm_glu_merged_truseqnano_nebnext_v6rzlog10p_chipsub_cutoff4.000000_cwt_peaks.gr
NC_000913	IPOD occupancy	Peak	3467896	3467956	4	+	.	From DpurR_m9_rdm_glu_merged_truseqnano_nebnext_v6rzlog10p_chipsub_cutoff4.000000_cwt_peaks.gr
NC_000913	IPOD occupancy	Peak	3469816	3469876	4	+	.	From DpurR_m9_rdm_glu_merged_truseqnano_nebnext_v6rzlog10p_chipsub_cutoff4.000000_cwt_peaks.gr
NC_000913	IPOD occupancy	Peak	3470006	3470066	4	+	.	From DpurR_m9_rdm_glu_merged_truseqnano_nebnext_v6rzlog10p_chipsub_cutoff4.000000_cwt_peaks.gr
NC_000913	IPOD occupancy	Peak	3470506	3470566	4	+	.	From DpurR_m9_rdm_glu_merged_truseqnano_nebnext_v6rzlog10p_chipsub_cutoff4.000000_cwt_peaks.gr
NC_000913	IPOD occupancy	Peak	3470641	3470701	4	+	.	From DpurR_m9_rdm_glu_merged_truseqnano_nebnext_v6rzlog10p_chipsub_cutoff4.000000_cwt_peaks.gr
NC_000913	IPOD occupancy	Peak	3476766	3476826	4	+	.	From DpurR_m9_rdm_glu_merged_truseqnano_nebnext_v6rzlog10p_chipsub_cutoff4.000000_cwt_peaks.gr
NC_000913	IPOD occupancy	Peak	3478671	3478731	4	+	.	From DpurR_m9_rdm_glu_merged_truseqnano_nebnext_v6rzlog10p_chipsub_cutoff4.000000_cwt_peaks.gr
NC_000913	IPOD occupancy	Peak	3482321	3482381	4	+	.	From DpurR_m9_rdm_glu_merged_truseqnano_nebnext_v6rzlog10p_chipsub_cutoff4.000000_cwt_peaks.gr
NC_000913	IPOD occupancy	Peak	3484446	3484506	4	+	.	From DpurR_m9_rdm_glu_merged_truseqnano_nebnext_v6rzlog10p_chipsub_cutoff4.000000_cwt_peaks.gr
NC_000913	IPOD occupancy	Peak	3488436	3488496	4	+	.	From DpurR_m9_rdm_glu_merged_truseqnano_nebnext_v6rzlog10p_chipsub_cutoff4.000000_cwt_peaks.gr
NC_000913	IPOD occupancy	Peak	3490191	3490251	4	+	.	From DpurR_m9_rdm_glu_merged_truseqnano_nebnext_v6rzlog10p_chipsub_cutoff4.000000_cwt_peaks.gr
NC_000913	IPOD occupancy	Peak	3491181	3491241	4	+	.	From DpurR_m9_rdm_glu_merged_truseqnano_nebnext_v6rzlog10p_chipsub_cutoff4.000000_cwt_peaks.gr
NC_000913	IPOD occupancy	Peak	3493881	3493941	4	+	.	From DpurR_m9_rdm_glu_merged_truseqnano_nebnext_v6rzlog10p_chipsub_cutoff4.000000_cwt_peaks.gr
NC_000913	IPOD occupancy	Peak	3497446	3497506	4	+	.	From DpurR_m9_rdm_glu_merged_truseqnano_nebnext_v6rzlog10p_chipsub_cutoff4.000000_cwt_peaks.gr
NC_000913	IPOD occupancy	Peak	3499251	3499311	4	+	.	From DpurR_m9_rdm_glu_merged_truseqnano_nebnext_v6rzlog10p_chipsub_cutoff4.000000_cwt_peaks.gr
NC_000913	IPOD occupancy	Peak	3499371	3499431	4	+	.	From DpurR_m9_rdm_glu_merged_truseqnano_nebnext_v6rzlog10p_chipsub_cutoff4.000000_cwt_peaks.gr
NC_000913	IPOD occupancy	Peak	3499696	3499756	4	+	.	From DpurR_m9_rdm_glu_merged_truseqnano_nebnext_v6rzlog10p_chipsub_cutoff4.000000_cwt_peaks.gr
NC_000913	IPOD occupancy	Peak	3499806	3499866	4	+	.	From DpurR_m9_rdm_glu_merged_truseqnano_nebnext_v6rzlog10p_chipsub_cutoff4.000000_cwt_peaks.gr
NC_000913	IPOD occupancy	Peak	3506226	3506286	4	+	.	From DpurR_m9_rdm_glu_merged_truseqnano_nebnext_v6rzlog10p_chipsub_cutoff4.000000_cwt_peaks.gr
NC_000913	IPOD occupancy	Peak	3507321	3507381	4	+	.	From DpurR_m9_rdm_glu_merged_truseqnano_nebnext_v6rzlog10p_chipsub_cutoff4.000000_cwt_peaks.gr
NC_000913	IPOD occupancy	Peak	3510006	3510066	4	+	.	From DpurR_m9_rdm_glu_merged_truseqnano_nebnext_v6rzlog10p_chipsub_cutoff4.000000_cwt_peaks.gr
NC_000913	IPOD occupancy	Peak	3511671	3511731	4	+	.	From DpurR_m9_rdm_glu_merged_truseqnano_nebnext_v6rzlog10p_chipsub_cutoff4.000000_cwt_peaks.gr
NC_000913	IPOD occupancy	Peak	3517266	3517326	4	+	.	From DpurR_m9_rdm_glu_merged_truseqnano_nebnext_v6rzlog10p_chipsub_cutoff4.000000_cwt_peaks.gr
NC_000913	IPOD occupancy	Peak	3518486	3518546	4	+	.	From DpurR_m9_rdm_glu_merged_truseqnano_nebnext_v6rzlog10p_chipsub_cutoff4.000000_cwt_peaks.gr
NC_000913	IPOD occupancy	Peak	3518936	3518996	4	+	.	From DpurR_m9_rdm_glu_merged_truseqnano_nebnext_v6rzlog10p_chipsub_cutoff4.000000_cwt_peaks.gr
NC_000913	IPOD occupancy	Peak	3519401	3519461	4	+	.	From DpurR_m9_rdm_glu_merged_truseqnano_nebnext_v6rzlog10p_chipsub_cutoff4.000000_cwt_peaks.gr
NC_000913	IPOD occupancy	Peak	3525501	3525561	4	+	.	From DpurR_m9_rdm_glu_merged_truseqnano_nebnext_v6rzlog10p_chipsub_cutoff4.000000_cwt_peaks.gr
NC_000913	IPOD occupancy	Peak	3529781	3529841	4	+	.	From DpurR_m9_rdm_glu_merged_truseqnano_nebnext_v6rzlog10p_chipsub_cutoff4.000000_cwt_peaks.gr
NC_000913	IPOD occupancy	Peak	3531966	3532026	4	+	.	From DpurR_m9_rdm_glu_merged_truseqnano_nebnext_v6rzlog10p_chipsub_cutoff4.000000_cwt_peaks.gr
NC_000913	IPOD occupancy	Peak	3539941	3540001	4	+	.	From DpurR_m9_rdm_glu_merged_truseqnano_nebnext_v6rzlog10p_chipsub_cutoff4.000000_cwt_peaks.gr
NC_000913	IPOD occupancy	Peak	3541376	3541436	4	+	.	From DpurR_m9_rdm_glu_merged_truseqnano_nebnext_v6rzlog10p_chipsub_cutoff4.000000_cwt_peaks.gr
NC_000913	IPOD occupancy	Peak	3541966	3542026	4	+	.	From DpurR_m9_rdm_glu_merged_truseqnano_nebnext_v6rzlog10p_chipsub_cutoff4.000000_cwt_peaks.gr
NC_000913	IPOD occupancy	Peak	3546501	3546561	4	+	.	From DpurR_m9_rdm_glu_merged_truseqnano_nebnext_v6rzlog10p_chipsub_cutoff4.000000_cwt_peaks.gr
NC_000913	IPOD occupancy	Peak	3552196	3552256	4	+	.	From DpurR_m9_rdm_glu_merged_truseqnano_nebnext_v6rzlog10p_chipsub_cutoff4.000000_cwt_peaks.gr
NC_000913	IPOD occupancy	Peak	3552601	3552661	4	+	.	From DpurR_m9_rdm_glu_merged_truseqnano_nebnext_v6rzlog10p_chipsub_cutoff4.000000_cwt_peaks.gr
NC_000913	IPOD occupancy	Peak	3552761	3552821	4	+	.	From DpurR_m9_rdm_glu_merged_truseqnano_nebnext_v6rzlog10p_chipsub_cutoff4.000000_cwt_peaks.gr
NC_000913	IPOD occupancy	Peak	3560196	3560256	4	+	.	From DpurR_m9_rdm_glu_merged_truseqnano_nebnext_v6rzlog10p_chipsub_cutoff4.000000_cwt_peaks.gr
NC_000913	IPOD occupancy	Peak	3561336	3561396	4	+	.	From DpurR_m9_rdm_glu_merged_truseqnano_nebnext_v6rzlog10p_chipsub_cutoff4.000000_cwt_peaks.gr
NC_000913	IPOD occupancy	Peak	3562381	3562441	4	+	.	From DpurR_m9_rdm_glu_merged_truseqnano_nebnext_v6rzlog10p_chipsub_cutoff4.000000_cwt_peaks.gr
NC_000913	IPOD occupancy	Peak	3562856	3562916	4	+	.	From DpurR_m9_rdm_glu_merged_truseqnano_nebnext_v6rzlog10p_chipsub_cutoff4.000000_cwt_peaks.gr
NC_000913	IPOD occupancy	Peak	3562996	3563056	4	+	.	From DpurR_m9_rdm_glu_merged_truseqnano_nebnext_v6rzlog10p_chipsub_cutoff4.000000_cwt_peaks.gr
NC_000913	IPOD occupancy	Peak	3565386	3565446	4	+	.	From DpurR_m9_rdm_glu_merged_truseqnano_nebnext_v6rzlog10p_chipsub_cutoff4.000000_cwt_peaks.gr
NC_000913	IPOD occupancy	Peak	3570736	3570796	4	+	.	From DpurR_m9_rdm_glu_merged_truseqnano_nebnext_v6rzlog10p_chipsub_cutoff4.000000_cwt_peaks.gr
NC_000913	IPOD occupancy	Peak	3576266	3576326	4	+	.	From DpurR_m9_rdm_glu_merged_truseqnano_nebnext_v6rzlog10p_chipsub_cutoff4.000000_cwt_peaks.gr
NC_000913	IPOD occupancy	Peak	3577621	3577681	4	+	.	From DpurR_m9_rdm_glu_merged_truseqnano_nebnext_v6rzlog10p_chipsub_cutoff4.000000_cwt_peaks.gr
NC_000913	IPOD occupancy	Peak	3579946	3580006	4	+	.	From DpurR_m9_rdm_glu_merged_truseqnano_nebnext_v6rzlog10p_chipsub_cutoff4.000000_cwt_peaks.gr
NC_000913	IPOD occupancy	Peak	3581661	3581721	4	+	.	From DpurR_m9_rdm_glu_merged_truseqnano_nebnext_v6rzlog10p_chipsub_cutoff4.000000_cwt_peaks.gr
NC_000913	IPOD occupancy	Peak	3581826	3581886	4	+	.	From DpurR_m9_rdm_glu_merged_truseqnano_nebnext_v6rzlog10p_chipsub_cutoff4.000000_cwt_peaks.gr
NC_000913	IPOD occupancy	Peak	3582216	3582276	4	+	.	From DpurR_m9_rdm_glu_merged_truseqnano_nebnext_v6rzlog10p_chipsub_cutoff4.000000_cwt_peaks.gr
NC_000913	IPOD occupancy	Peak	3582326	3582386	4	+	.	From DpurR_m9_rdm_glu_merged_truseqnano_nebnext_v6rzlog10p_chipsub_cutoff4.000000_cwt_peaks.gr
NC_000913	IPOD occupancy	Peak	3582691	3582751	4	+	.	From DpurR_m9_rdm_glu_merged_truseqnano_nebnext_v6rzlog10p_chipsub_cutoff4.000000_cwt_peaks.gr
NC_000913	IPOD occupancy	Peak	3582906	3582966	4	+	.	From DpurR_m9_rdm_glu_merged_truseqnano_nebnext_v6rzlog10p_chipsub_cutoff4.000000_cwt_peaks.gr
NC_000913	IPOD occupancy	Peak	3583026	3583086	4	+	.	From DpurR_m9_rdm_glu_merged_truseqnano_nebnext_v6rzlog10p_chipsub_cutoff4.000000_cwt_peaks.gr
NC_000913	IPOD occupancy	Peak	3584111	3584171	4	+	.	From DpurR_m9_rdm_glu_merged_truseqnano_nebnext_v6rzlog10p_chipsub_cutoff4.000000_cwt_peaks.gr
NC_000913	IPOD occupancy	Peak	3584271	3584331	4	+	.	From DpurR_m9_rdm_glu_merged_truseqnano_nebnext_v6rzlog10p_chipsub_cutoff4.000000_cwt_peaks.gr
NC_000913	IPOD occupancy	Peak	3584491	3584551	4	+	.	From DpurR_m9_rdm_glu_merged_truseqnano_nebnext_v6rzlog10p_chipsub_cutoff4.000000_cwt_peaks.gr
NC_000913	IPOD occupancy	Peak	3587251	3587311	4	+	.	From DpurR_m9_rdm_glu_merged_truseqnano_nebnext_v6rzlog10p_chipsub_cutoff4.000000_cwt_peaks.gr
NC_000913	IPOD occupancy	Peak	3591666	3591726	4	+	.	From DpurR_m9_rdm_glu_merged_truseqnano_nebnext_v6rzlog10p_chipsub_cutoff4.000000_cwt_peaks.gr
NC_000913	IPOD occupancy	Peak	3592581	3592641	4	+	.	From DpurR_m9_rdm_glu_merged_truseqnano_nebnext_v6rzlog10p_chipsub_cutoff4.000000_cwt_peaks.gr
NC_000913	IPOD occupancy	Peak	3593551	3593611	4	+	.	From DpurR_m9_rdm_glu_merged_truseqnano_nebnext_v6rzlog10p_chipsub_cutoff4.000000_cwt_peaks.gr
NC_000913	IPOD occupancy	Peak	3594296	3594356	4	+	.	From DpurR_m9_rdm_glu_merged_truseqnano_nebnext_v6rzlog10p_chipsub_cutoff4.000000_cwt_peaks.gr
NC_000913	IPOD occupancy	Peak	3596056	3596116	4	+	.	From DpurR_m9_rdm_glu_merged_truseqnano_nebnext_v6rzlog10p_chipsub_cutoff4.000000_cwt_peaks.gr
NC_000913	IPOD occupancy	Peak	3597656	3597716	4	+	.	From DpurR_m9_rdm_glu_merged_truseqnano_nebnext_v6rzlog10p_chipsub_cutoff4.000000_cwt_peaks.gr
NC_000913	IPOD occupancy	Peak	3597726	3597831	4	+	.	From DpurR_m9_rdm_glu_merged_truseqnano_nebnext_v6rzlog10p_chipsub_cutoff4.000000_cwt_peaks.gr
NC_000913	IPOD occupancy	Peak	3598411	3598471	4	+	.	From DpurR_m9_rdm_glu_merged_truseqnano_nebnext_v6rzlog10p_chipsub_cutoff4.000000_cwt_peaks.gr
NC_000913	IPOD occupancy	Peak	3599646	3599706	4	+	.	From DpurR_m9_rdm_glu_merged_truseqnano_nebnext_v6rzlog10p_chipsub_cutoff4.000000_cwt_peaks.gr
NC_000913	IPOD occupancy	Peak	3601126	3601186	4	+	.	From DpurR_m9_rdm_glu_merged_truseqnano_nebnext_v6rzlog10p_chipsub_cutoff4.000000_cwt_peaks.gr
NC_000913	IPOD occupancy	Peak	3601726	3601786	4	+	.	From DpurR_m9_rdm_glu_merged_truseqnano_nebnext_v6rzlog10p_chipsub_cutoff4.000000_cwt_peaks.gr
NC_000913	IPOD occupancy	Peak	3604121	3604181	4	+	.	From DpurR_m9_rdm_glu_merged_truseqnano_nebnext_v6rzlog10p_chipsub_cutoff4.000000_cwt_peaks.gr
NC_000913	IPOD occupancy	Peak	3609251	3609311	4	+	.	From DpurR_m9_rdm_glu_merged_truseqnano_nebnext_v6rzlog10p_chipsub_cutoff4.000000_cwt_peaks.gr
NC_000913	IPOD occupancy	Peak	3609781	3609841	4	+	.	From DpurR_m9_rdm_glu_merged_truseqnano_nebnext_v6rzlog10p_chipsub_cutoff4.000000_cwt_peaks.gr
NC_000913	IPOD occupancy	Peak	3619371	3619431	4	+	.	From DpurR_m9_rdm_glu_merged_truseqnano_nebnext_v6rzlog10p_chipsub_cutoff4.000000_cwt_peaks.gr
NC_000913	IPOD occupancy	Peak	3619481	3619541	4	+	.	From DpurR_m9_rdm_glu_merged_truseqnano_nebnext_v6rzlog10p_chipsub_cutoff4.000000_cwt_peaks.gr
NC_000913	IPOD occupancy	Peak	3621321	3621381	4	+	.	From DpurR_m9_rdm_glu_merged_truseqnano_nebnext_v6rzlog10p_chipsub_cutoff4.000000_cwt_peaks.gr
NC_000913	IPOD occupancy	Peak	3622061	3622121	4	+	.	From DpurR_m9_rdm_glu_merged_truseqnano_nebnext_v6rzlog10p_chipsub_cutoff4.000000_cwt_peaks.gr
NC_000913	IPOD occupancy	Peak	3622551	3622611	4	+	.	From DpurR_m9_rdm_glu_merged_truseqnano_nebnext_v6rzlog10p_chipsub_cutoff4.000000_cwt_peaks.gr
NC_000913	IPOD occupancy	Peak	3623061	3623121	4	+	.	From DpurR_m9_rdm_glu_merged_truseqnano_nebnext_v6rzlog10p_chipsub_cutoff4.000000_cwt_peaks.gr
NC_000913	IPOD occupancy	Peak	3623366	3623426	4	+	.	From DpurR_m9_rdm_glu_merged_truseqnano_nebnext_v6rzlog10p_chipsub_cutoff4.000000_cwt_peaks.gr
NC_000913	IPOD occupancy	Peak	3623641	3623701	4	+	.	From DpurR_m9_rdm_glu_merged_truseqnano_nebnext_v6rzlog10p_chipsub_cutoff4.000000_cwt_peaks.gr
NC_000913	IPOD occupancy	Peak	3624111	3624171	4	+	.	From DpurR_m9_rdm_glu_merged_truseqnano_nebnext_v6rzlog10p_chipsub_cutoff4.000000_cwt_peaks.gr
NC_000913	IPOD occupancy	Peak	3624296	3624356	4	+	.	From DpurR_m9_rdm_glu_merged_truseqnano_nebnext_v6rzlog10p_chipsub_cutoff4.000000_cwt_peaks.gr
NC_000913	IPOD occupancy	Peak	3624836	3624896	4	+	.	From DpurR_m9_rdm_glu_merged_truseqnano_nebnext_v6rzlog10p_chipsub_cutoff4.000000_cwt_peaks.gr
NC_000913	IPOD occupancy	Peak	3626856	3626916	4	+	.	From DpurR_m9_rdm_glu_merged_truseqnano_nebnext_v6rzlog10p_chipsub_cutoff4.000000_cwt_peaks.gr
NC_000913	IPOD occupancy	Peak	3630926	3630986	4	+	.	From DpurR_m9_rdm_glu_merged_truseqnano_nebnext_v6rzlog10p_chipsub_cutoff4.000000_cwt_peaks.gr
NC_000913	IPOD occupancy	Peak	3631186	3631246	4	+	.	From DpurR_m9_rdm_glu_merged_truseqnano_nebnext_v6rzlog10p_chipsub_cutoff4.000000_cwt_peaks.gr
NC_000913	IPOD occupancy	Peak	3631441	3631501	4	+	.	From DpurR_m9_rdm_glu_merged_truseqnano_nebnext_v6rzlog10p_chipsub_cutoff4.000000_cwt_peaks.gr
NC_000913	IPOD occupancy	Peak	3631596	3631656	4	+	.	From DpurR_m9_rdm_glu_merged_truseqnano_nebnext_v6rzlog10p_chipsub_cutoff4.000000_cwt_peaks.gr
NC_000913	IPOD occupancy	Peak	3632006	3632066	4	+	.	From DpurR_m9_rdm_glu_merged_truseqnano_nebnext_v6rzlog10p_chipsub_cutoff4.000000_cwt_peaks.gr
NC_000913	IPOD occupancy	Peak	3632461	3632521	4	+	.	From DpurR_m9_rdm_glu_merged_truseqnano_nebnext_v6rzlog10p_chipsub_cutoff4.000000_cwt_peaks.gr
NC_000913	IPOD occupancy	Peak	3632616	3632676	4	+	.	From DpurR_m9_rdm_glu_merged_truseqnano_nebnext_v6rzlog10p_chipsub_cutoff4.000000_cwt_peaks.gr
NC_000913	IPOD occupancy	Peak	3633111	3633171	4	+	.	From DpurR_m9_rdm_glu_merged_truseqnano_nebnext_v6rzlog10p_chipsub_cutoff4.000000_cwt_peaks.gr
NC_000913	IPOD occupancy	Peak	3633846	3633906	4	+	.	From DpurR_m9_rdm_glu_merged_truseqnano_nebnext_v6rzlog10p_chipsub_cutoff4.000000_cwt_peaks.gr
NC_000913	IPOD occupancy	Peak	3634401	3634461	4	+	.	From DpurR_m9_rdm_glu_merged_truseqnano_nebnext_v6rzlog10p_chipsub_cutoff4.000000_cwt_peaks.gr
NC_000913	IPOD occupancy	Peak	3634631	3634691	4	+	.	From DpurR_m9_rdm_glu_merged_truseqnano_nebnext_v6rzlog10p_chipsub_cutoff4.000000_cwt_peaks.gr
NC_000913	IPOD occupancy	Peak	3634851	3634911	4	+	.	From DpurR_m9_rdm_glu_merged_truseqnano_nebnext_v6rzlog10p_chipsub_cutoff4.000000_cwt_peaks.gr
NC_000913	IPOD occupancy	Peak	3634976	3635036	4	+	.	From DpurR_m9_rdm_glu_merged_truseqnano_nebnext_v6rzlog10p_chipsub_cutoff4.000000_cwt_peaks.gr
NC_000913	IPOD occupancy	Peak	3640681	3640741	4	+	.	From DpurR_m9_rdm_glu_merged_truseqnano_nebnext_v6rzlog10p_chipsub_cutoff4.000000_cwt_peaks.gr
NC_000913	IPOD occupancy	Peak	3648441	3648501	4	+	.	From DpurR_m9_rdm_glu_merged_truseqnano_nebnext_v6rzlog10p_chipsub_cutoff4.000000_cwt_peaks.gr
NC_000913	IPOD occupancy	Peak	3651296	3651356	4	+	.	From DpurR_m9_rdm_glu_merged_truseqnano_nebnext_v6rzlog10p_chipsub_cutoff4.000000_cwt_peaks.gr
NC_000913	IPOD occupancy	Peak	3651416	3651476	4	+	.	From DpurR_m9_rdm_glu_merged_truseqnano_nebnext_v6rzlog10p_chipsub_cutoff4.000000_cwt_peaks.gr
NC_000913	IPOD occupancy	Peak	3651981	3652041	4	+	.	From DpurR_m9_rdm_glu_merged_truseqnano_nebnext_v6rzlog10p_chipsub_cutoff4.000000_cwt_peaks.gr
NC_000913	IPOD occupancy	Peak	3652196	3652256	4	+	.	From DpurR_m9_rdm_glu_merged_truseqnano_nebnext_v6rzlog10p_chipsub_cutoff4.000000_cwt_peaks.gr
NC_000913	IPOD occupancy	Peak	3652941	3653001	4	+	.	From DpurR_m9_rdm_glu_merged_truseqnano_nebnext_v6rzlog10p_chipsub_cutoff4.000000_cwt_peaks.gr
NC_000913	IPOD occupancy	Peak	3653426	3653486	4	+	.	From DpurR_m9_rdm_glu_merged_truseqnano_nebnext_v6rzlog10p_chipsub_cutoff4.000000_cwt_peaks.gr
NC_000913	IPOD occupancy	Peak	3653606	3653666	4	+	.	From DpurR_m9_rdm_glu_merged_truseqnano_nebnext_v6rzlog10p_chipsub_cutoff4.000000_cwt_peaks.gr
NC_000913	IPOD occupancy	Peak	3653841	3653901	4	+	.	From DpurR_m9_rdm_glu_merged_truseqnano_nebnext_v6rzlog10p_chipsub_cutoff4.000000_cwt_peaks.gr
NC_000913	IPOD occupancy	Peak	3654321	3654381	4	+	.	From DpurR_m9_rdm_glu_merged_truseqnano_nebnext_v6rzlog10p_chipsub_cutoff4.000000_cwt_peaks.gr
NC_000913	IPOD occupancy	Peak	3654591	3654651	4	+	.	From DpurR_m9_rdm_glu_merged_truseqnano_nebnext_v6rzlog10p_chipsub_cutoff4.000000_cwt_peaks.gr
NC_000913	IPOD occupancy	Peak	3654846	3654906	4	+	.	From DpurR_m9_rdm_glu_merged_truseqnano_nebnext_v6rzlog10p_chipsub_cutoff4.000000_cwt_peaks.gr
NC_000913	IPOD occupancy	Peak	3655756	3655816	4	+	.	From DpurR_m9_rdm_glu_merged_truseqnano_nebnext_v6rzlog10p_chipsub_cutoff4.000000_cwt_peaks.gr
NC_000913	IPOD occupancy	Peak	3655861	3655921	4	+	.	From DpurR_m9_rdm_glu_merged_truseqnano_nebnext_v6rzlog10p_chipsub_cutoff4.000000_cwt_peaks.gr
NC_000913	IPOD occupancy	Peak	3656066	3656126	4	+	.	From DpurR_m9_rdm_glu_merged_truseqnano_nebnext_v6rzlog10p_chipsub_cutoff4.000000_cwt_peaks.gr
NC_000913	IPOD occupancy	Peak	3656151	3656211	4	+	.	From DpurR_m9_rdm_glu_merged_truseqnano_nebnext_v6rzlog10p_chipsub_cutoff4.000000_cwt_peaks.gr
NC_000913	IPOD occupancy	Peak	3656341	3656401	4	+	.	From DpurR_m9_rdm_glu_merged_truseqnano_nebnext_v6rzlog10p_chipsub_cutoff4.000000_cwt_peaks.gr
NC_000913	IPOD occupancy	Peak	3656416	3656476	4	+	.	From DpurR_m9_rdm_glu_merged_truseqnano_nebnext_v6rzlog10p_chipsub_cutoff4.000000_cwt_peaks.gr
NC_000913	IPOD occupancy	Peak	3656696	3656756	4	+	.	From DpurR_m9_rdm_glu_merged_truseqnano_nebnext_v6rzlog10p_chipsub_cutoff4.000000_cwt_peaks.gr
NC_000913	IPOD occupancy	Peak	3657156	3657216	4	+	.	From DpurR_m9_rdm_glu_merged_truseqnano_nebnext_v6rzlog10p_chipsub_cutoff4.000000_cwt_peaks.gr
NC_000913	IPOD occupancy	Peak	3657686	3657746	4	+	.	From DpurR_m9_rdm_glu_merged_truseqnano_nebnext_v6rzlog10p_chipsub_cutoff4.000000_cwt_peaks.gr
NC_000913	IPOD occupancy	Peak	3658446	3658506	4	+	.	From DpurR_m9_rdm_glu_merged_truseqnano_nebnext_v6rzlog10p_chipsub_cutoff4.000000_cwt_peaks.gr
NC_000913	IPOD occupancy	Peak	3663691	3663751	4	+	.	From DpurR_m9_rdm_glu_merged_truseqnano_nebnext_v6rzlog10p_chipsub_cutoff4.000000_cwt_peaks.gr
NC_000913	IPOD occupancy	Peak	3664216	3664276	4	+	.	From DpurR_m9_rdm_glu_merged_truseqnano_nebnext_v6rzlog10p_chipsub_cutoff4.000000_cwt_peaks.gr
NC_000913	IPOD occupancy	Peak	3664476	3664576	4	+	.	From DpurR_m9_rdm_glu_merged_truseqnano_nebnext_v6rzlog10p_chipsub_cutoff4.000000_cwt_peaks.gr
NC_000913	IPOD occupancy	Peak	3665181	3665241	4	+	.	From DpurR_m9_rdm_glu_merged_truseqnano_nebnext_v6rzlog10p_chipsub_cutoff4.000000_cwt_peaks.gr
NC_000913	IPOD occupancy	Peak	3665536	3665596	4	+	.	From DpurR_m9_rdm_glu_merged_truseqnano_nebnext_v6rzlog10p_chipsub_cutoff4.000000_cwt_peaks.gr
NC_000913	IPOD occupancy	Peak	3665736	3665796	4	+	.	From DpurR_m9_rdm_glu_merged_truseqnano_nebnext_v6rzlog10p_chipsub_cutoff4.000000_cwt_peaks.gr
NC_000913	IPOD occupancy	Peak	3665856	3665916	4	+	.	From DpurR_m9_rdm_glu_merged_truseqnano_nebnext_v6rzlog10p_chipsub_cutoff4.000000_cwt_peaks.gr
NC_000913	IPOD occupancy	Peak	3667121	3667181	4	+	.	From DpurR_m9_rdm_glu_merged_truseqnano_nebnext_v6rzlog10p_chipsub_cutoff4.000000_cwt_peaks.gr
NC_000913	IPOD occupancy	Peak	3667581	3667641	4	+	.	From DpurR_m9_rdm_glu_merged_truseqnano_nebnext_v6rzlog10p_chipsub_cutoff4.000000_cwt_peaks.gr
NC_000913	IPOD occupancy	Peak	3669081	3669141	4	+	.	From DpurR_m9_rdm_glu_merged_truseqnano_nebnext_v6rzlog10p_chipsub_cutoff4.000000_cwt_peaks.gr
NC_000913	IPOD occupancy	Peak	3669276	3669336	4	+	.	From DpurR_m9_rdm_glu_merged_truseqnano_nebnext_v6rzlog10p_chipsub_cutoff4.000000_cwt_peaks.gr
NC_000913	IPOD occupancy	Peak	3669436	3669496	4	+	.	From DpurR_m9_rdm_glu_merged_truseqnano_nebnext_v6rzlog10p_chipsub_cutoff4.000000_cwt_peaks.gr
NC_000913	IPOD occupancy	Peak	3674556	3674616	4	+	.	From DpurR_m9_rdm_glu_merged_truseqnano_nebnext_v6rzlog10p_chipsub_cutoff4.000000_cwt_peaks.gr
NC_000913	IPOD occupancy	Peak	3684326	3684386	4	+	.	From DpurR_m9_rdm_glu_merged_truseqnano_nebnext_v6rzlog10p_chipsub_cutoff4.000000_cwt_peaks.gr
NC_000913	IPOD occupancy	Peak	3684566	3684626	4	+	.	From DpurR_m9_rdm_glu_merged_truseqnano_nebnext_v6rzlog10p_chipsub_cutoff4.000000_cwt_peaks.gr
NC_000913	IPOD occupancy	Peak	3692096	3692156	4	+	.	From DpurR_m9_rdm_glu_merged_truseqnano_nebnext_v6rzlog10p_chipsub_cutoff4.000000_cwt_peaks.gr
NC_000913	IPOD occupancy	Peak	3701516	3701576	4	+	.	From DpurR_m9_rdm_glu_merged_truseqnano_nebnext_v6rzlog10p_chipsub_cutoff4.000000_cwt_peaks.gr
NC_000913	IPOD occupancy	Peak	3704726	3704786	4	+	.	From DpurR_m9_rdm_glu_merged_truseqnano_nebnext_v6rzlog10p_chipsub_cutoff4.000000_cwt_peaks.gr
NC_000913	IPOD occupancy	Peak	3705981	3706041	4	+	.	From DpurR_m9_rdm_glu_merged_truseqnano_nebnext_v6rzlog10p_chipsub_cutoff4.000000_cwt_peaks.gr
NC_000913	IPOD occupancy	Peak	3708721	3708781	4	+	.	From DpurR_m9_rdm_glu_merged_truseqnano_nebnext_v6rzlog10p_chipsub_cutoff4.000000_cwt_peaks.gr
NC_000913	IPOD occupancy	Peak	3712161	3712221	4	+	.	From DpurR_m9_rdm_glu_merged_truseqnano_nebnext_v6rzlog10p_chipsub_cutoff4.000000_cwt_peaks.gr
NC_000913	IPOD occupancy	Peak	3712616	3712676	4	+	.	From DpurR_m9_rdm_glu_merged_truseqnano_nebnext_v6rzlog10p_chipsub_cutoff4.000000_cwt_peaks.gr
NC_000913	IPOD occupancy	Peak	3719726	3719786	4	+	.	From DpurR_m9_rdm_glu_merged_truseqnano_nebnext_v6rzlog10p_chipsub_cutoff4.000000_cwt_peaks.gr
NC_000913	IPOD occupancy	Peak	3720491	3720551	4	+	.	From DpurR_m9_rdm_glu_merged_truseqnano_nebnext_v6rzlog10p_chipsub_cutoff4.000000_cwt_peaks.gr
NC_000913	IPOD occupancy	Peak	3721171	3721231	4	+	.	From DpurR_m9_rdm_glu_merged_truseqnano_nebnext_v6rzlog10p_chipsub_cutoff4.000000_cwt_peaks.gr
NC_000913	IPOD occupancy	Peak	3721776	3721836	4	+	.	From DpurR_m9_rdm_glu_merged_truseqnano_nebnext_v6rzlog10p_chipsub_cutoff4.000000_cwt_peaks.gr
NC_000913	IPOD occupancy	Peak	3722191	3722251	4	+	.	From DpurR_m9_rdm_glu_merged_truseqnano_nebnext_v6rzlog10p_chipsub_cutoff4.000000_cwt_peaks.gr
NC_000913	IPOD occupancy	Peak	3732041	3732101	4	+	.	From DpurR_m9_rdm_glu_merged_truseqnano_nebnext_v6rzlog10p_chipsub_cutoff4.000000_cwt_peaks.gr
NC_000913	IPOD occupancy	Peak	3736021	3736081	4	+	.	From DpurR_m9_rdm_glu_merged_truseqnano_nebnext_v6rzlog10p_chipsub_cutoff4.000000_cwt_peaks.gr
NC_000913	IPOD occupancy	Peak	3742586	3742646	4	+	.	From DpurR_m9_rdm_glu_merged_truseqnano_nebnext_v6rzlog10p_chipsub_cutoff4.000000_cwt_peaks.gr
NC_000913	IPOD occupancy	Peak	3746196	3746256	4	+	.	From DpurR_m9_rdm_glu_merged_truseqnano_nebnext_v6rzlog10p_chipsub_cutoff4.000000_cwt_peaks.gr
NC_000913	IPOD occupancy	Peak	3746466	3746526	4	+	.	From DpurR_m9_rdm_glu_merged_truseqnano_nebnext_v6rzlog10p_chipsub_cutoff4.000000_cwt_peaks.gr
NC_000913	IPOD occupancy	Peak	3747316	3747376	4	+	.	From DpurR_m9_rdm_glu_merged_truseqnano_nebnext_v6rzlog10p_chipsub_cutoff4.000000_cwt_peaks.gr
NC_000913	IPOD occupancy	Peak	3750861	3750921	4	+	.	From DpurR_m9_rdm_glu_merged_truseqnano_nebnext_v6rzlog10p_chipsub_cutoff4.000000_cwt_peaks.gr
NC_000913	IPOD occupancy	Peak	3752091	3752151	4	+	.	From DpurR_m9_rdm_glu_merged_truseqnano_nebnext_v6rzlog10p_chipsub_cutoff4.000000_cwt_peaks.gr
NC_000913	IPOD occupancy	Peak	3757901	3757961	4	+	.	From DpurR_m9_rdm_glu_merged_truseqnano_nebnext_v6rzlog10p_chipsub_cutoff4.000000_cwt_peaks.gr
NC_000913	IPOD occupancy	Peak	3762056	3762116	4	+	.	From DpurR_m9_rdm_glu_merged_truseqnano_nebnext_v6rzlog10p_chipsub_cutoff4.000000_cwt_peaks.gr
NC_000913	IPOD occupancy	Peak	3762471	3762531	4	+	.	From DpurR_m9_rdm_glu_merged_truseqnano_nebnext_v6rzlog10p_chipsub_cutoff4.000000_cwt_peaks.gr
NC_000913	IPOD occupancy	Peak	3765976	3766036	4	+	.	From DpurR_m9_rdm_glu_merged_truseqnano_nebnext_v6rzlog10p_chipsub_cutoff4.000000_cwt_peaks.gr
NC_000913	IPOD occupancy	Peak	3766351	3766411	4	+	.	From DpurR_m9_rdm_glu_merged_truseqnano_nebnext_v6rzlog10p_chipsub_cutoff4.000000_cwt_peaks.gr
NC_000913	IPOD occupancy	Peak	3766541	3766601	4	+	.	From DpurR_m9_rdm_glu_merged_truseqnano_nebnext_v6rzlog10p_chipsub_cutoff4.000000_cwt_peaks.gr
NC_000913	IPOD occupancy	Peak	3766801	3766861	4	+	.	From DpurR_m9_rdm_glu_merged_truseqnano_nebnext_v6rzlog10p_chipsub_cutoff4.000000_cwt_peaks.gr
NC_000913	IPOD occupancy	Peak	3768046	3768106	4	+	.	From DpurR_m9_rdm_glu_merged_truseqnano_nebnext_v6rzlog10p_chipsub_cutoff4.000000_cwt_peaks.gr
NC_000913	IPOD occupancy	Peak	3768861	3768921	4	+	.	From DpurR_m9_rdm_glu_merged_truseqnano_nebnext_v6rzlog10p_chipsub_cutoff4.000000_cwt_peaks.gr
NC_000913	IPOD occupancy	Peak	3769061	3769121	4	+	.	From DpurR_m9_rdm_glu_merged_truseqnano_nebnext_v6rzlog10p_chipsub_cutoff4.000000_cwt_peaks.gr
NC_000913	IPOD occupancy	Peak	3769226	3769286	4	+	.	From DpurR_m9_rdm_glu_merged_truseqnano_nebnext_v6rzlog10p_chipsub_cutoff4.000000_cwt_peaks.gr
NC_000913	IPOD occupancy	Peak	3769456	3769516	4	+	.	From DpurR_m9_rdm_glu_merged_truseqnano_nebnext_v6rzlog10p_chipsub_cutoff4.000000_cwt_peaks.gr
NC_000913	IPOD occupancy	Peak	3772091	3772151	4	+	.	From DpurR_m9_rdm_glu_merged_truseqnano_nebnext_v6rzlog10p_chipsub_cutoff4.000000_cwt_peaks.gr
NC_000913	IPOD occupancy	Peak	3774251	3774311	4	+	.	From DpurR_m9_rdm_glu_merged_truseqnano_nebnext_v6rzlog10p_chipsub_cutoff4.000000_cwt_peaks.gr
NC_000913	IPOD occupancy	Peak	3789506	3789566	4	+	.	From DpurR_m9_rdm_glu_merged_truseqnano_nebnext_v6rzlog10p_chipsub_cutoff4.000000_cwt_peaks.gr
NC_000913	IPOD occupancy	Peak	3790226	3790286	4	+	.	From DpurR_m9_rdm_glu_merged_truseqnano_nebnext_v6rzlog10p_chipsub_cutoff4.000000_cwt_peaks.gr
NC_000913	IPOD occupancy	Peak	3793401	3793461	4	+	.	From DpurR_m9_rdm_glu_merged_truseqnano_nebnext_v6rzlog10p_chipsub_cutoff4.000000_cwt_peaks.gr
NC_000913	IPOD occupancy	Peak	3794231	3794291	4	+	.	From DpurR_m9_rdm_glu_merged_truseqnano_nebnext_v6rzlog10p_chipsub_cutoff4.000000_cwt_peaks.gr
NC_000913	IPOD occupancy	Peak	3795416	3795476	4	+	.	From DpurR_m9_rdm_glu_merged_truseqnano_nebnext_v6rzlog10p_chipsub_cutoff4.000000_cwt_peaks.gr
NC_000913	IPOD occupancy	Peak	3795666	3795726	4	+	.	From DpurR_m9_rdm_glu_merged_truseqnano_nebnext_v6rzlog10p_chipsub_cutoff4.000000_cwt_peaks.gr
NC_000913	IPOD occupancy	Peak	3797206	3797266	4	+	.	From DpurR_m9_rdm_glu_merged_truseqnano_nebnext_v6rzlog10p_chipsub_cutoff4.000000_cwt_peaks.gr
NC_000913	IPOD occupancy	Peak	3797371	3797431	4	+	.	From DpurR_m9_rdm_glu_merged_truseqnano_nebnext_v6rzlog10p_chipsub_cutoff4.000000_cwt_peaks.gr
NC_000913	IPOD occupancy	Peak	3797496	3797556	4	+	.	From DpurR_m9_rdm_glu_merged_truseqnano_nebnext_v6rzlog10p_chipsub_cutoff4.000000_cwt_peaks.gr
NC_000913	IPOD occupancy	Peak	3798076	3798136	4	+	.	From DpurR_m9_rdm_glu_merged_truseqnano_nebnext_v6rzlog10p_chipsub_cutoff4.000000_cwt_peaks.gr
NC_000913	IPOD occupancy	Peak	3798331	3798391	4	+	.	From DpurR_m9_rdm_glu_merged_truseqnano_nebnext_v6rzlog10p_chipsub_cutoff4.000000_cwt_peaks.gr
NC_000913	IPOD occupancy	Peak	3798671	3798731	4	+	.	From DpurR_m9_rdm_glu_merged_truseqnano_nebnext_v6rzlog10p_chipsub_cutoff4.000000_cwt_peaks.gr
NC_000913	IPOD occupancy	Peak	3799636	3799696	4	+	.	From DpurR_m9_rdm_glu_merged_truseqnano_nebnext_v6rzlog10p_chipsub_cutoff4.000000_cwt_peaks.gr
NC_000913	IPOD occupancy	Peak	3799861	3799921	4	+	.	From DpurR_m9_rdm_glu_merged_truseqnano_nebnext_v6rzlog10p_chipsub_cutoff4.000000_cwt_peaks.gr
NC_000913	IPOD occupancy	Peak	3800326	3800386	4	+	.	From DpurR_m9_rdm_glu_merged_truseqnano_nebnext_v6rzlog10p_chipsub_cutoff4.000000_cwt_peaks.gr
NC_000913	IPOD occupancy	Peak	3800496	3800556	4	+	.	From DpurR_m9_rdm_glu_merged_truseqnano_nebnext_v6rzlog10p_chipsub_cutoff4.000000_cwt_peaks.gr
NC_000913	IPOD occupancy	Peak	3800601	3800661	4	+	.	From DpurR_m9_rdm_glu_merged_truseqnano_nebnext_v6rzlog10p_chipsub_cutoff4.000000_cwt_peaks.gr
NC_000913	IPOD occupancy	Peak	3801341	3801401	4	+	.	From DpurR_m9_rdm_glu_merged_truseqnano_nebnext_v6rzlog10p_chipsub_cutoff4.000000_cwt_peaks.gr
NC_000913	IPOD occupancy	Peak	3801606	3801666	4	+	.	From DpurR_m9_rdm_glu_merged_truseqnano_nebnext_v6rzlog10p_chipsub_cutoff4.000000_cwt_peaks.gr
NC_000913	IPOD occupancy	Peak	3802086	3802146	4	+	.	From DpurR_m9_rdm_glu_merged_truseqnano_nebnext_v6rzlog10p_chipsub_cutoff4.000000_cwt_peaks.gr
NC_000913	IPOD occupancy	Peak	3802251	3802311	4	+	.	From DpurR_m9_rdm_glu_merged_truseqnano_nebnext_v6rzlog10p_chipsub_cutoff4.000000_cwt_peaks.gr
NC_000913	IPOD occupancy	Peak	3802486	3802546	4	+	.	From DpurR_m9_rdm_glu_merged_truseqnano_nebnext_v6rzlog10p_chipsub_cutoff4.000000_cwt_peaks.gr
NC_000913	IPOD occupancy	Peak	3802671	3802731	4	+	.	From DpurR_m9_rdm_glu_merged_truseqnano_nebnext_v6rzlog10p_chipsub_cutoff4.000000_cwt_peaks.gr
NC_000913	IPOD occupancy	Peak	3803146	3803206	4	+	.	From DpurR_m9_rdm_glu_merged_truseqnano_nebnext_v6rzlog10p_chipsub_cutoff4.000000_cwt_peaks.gr
NC_000913	IPOD occupancy	Peak	3803346	3803406	4	+	.	From DpurR_m9_rdm_glu_merged_truseqnano_nebnext_v6rzlog10p_chipsub_cutoff4.000000_cwt_peaks.gr
NC_000913	IPOD occupancy	Peak	3803696	3803756	4	+	.	From DpurR_m9_rdm_glu_merged_truseqnano_nebnext_v6rzlog10p_chipsub_cutoff4.000000_cwt_peaks.gr
NC_000913	IPOD occupancy	Peak	3804006	3804066	4	+	.	From DpurR_m9_rdm_glu_merged_truseqnano_nebnext_v6rzlog10p_chipsub_cutoff4.000000_cwt_peaks.gr
NC_000913	IPOD occupancy	Peak	3804656	3804716	4	+	.	From DpurR_m9_rdm_glu_merged_truseqnano_nebnext_v6rzlog10p_chipsub_cutoff4.000000_cwt_peaks.gr
NC_000913	IPOD occupancy	Peak	3805276	3805336	4	+	.	From DpurR_m9_rdm_glu_merged_truseqnano_nebnext_v6rzlog10p_chipsub_cutoff4.000000_cwt_peaks.gr
NC_000913	IPOD occupancy	Peak	3805586	3805646	4	+	.	From DpurR_m9_rdm_glu_merged_truseqnano_nebnext_v6rzlog10p_chipsub_cutoff4.000000_cwt_peaks.gr
NC_000913	IPOD occupancy	Peak	3805906	3805966	4	+	.	From DpurR_m9_rdm_glu_merged_truseqnano_nebnext_v6rzlog10p_chipsub_cutoff4.000000_cwt_peaks.gr
NC_000913	IPOD occupancy	Peak	3806541	3806601	4	+	.	From DpurR_m9_rdm_glu_merged_truseqnano_nebnext_v6rzlog10p_chipsub_cutoff4.000000_cwt_peaks.gr
NC_000913	IPOD occupancy	Peak	3807021	3807081	4	+	.	From DpurR_m9_rdm_glu_merged_truseqnano_nebnext_v6rzlog10p_chipsub_cutoff4.000000_cwt_peaks.gr
NC_000913	IPOD occupancy	Peak	3807956	3808016	4	+	.	From DpurR_m9_rdm_glu_merged_truseqnano_nebnext_v6rzlog10p_chipsub_cutoff4.000000_cwt_peaks.gr
NC_000913	IPOD occupancy	Peak	3808271	3808331	4	+	.	From DpurR_m9_rdm_glu_merged_truseqnano_nebnext_v6rzlog10p_chipsub_cutoff4.000000_cwt_peaks.gr
NC_000913	IPOD occupancy	Peak	3813801	3813861	4	+	.	From DpurR_m9_rdm_glu_merged_truseqnano_nebnext_v6rzlog10p_chipsub_cutoff4.000000_cwt_peaks.gr
NC_000913	IPOD occupancy	Peak	3814456	3814516	4	+	.	From DpurR_m9_rdm_glu_merged_truseqnano_nebnext_v6rzlog10p_chipsub_cutoff4.000000_cwt_peaks.gr
NC_000913	IPOD occupancy	Peak	3817691	3817751	4	+	.	From DpurR_m9_rdm_glu_merged_truseqnano_nebnext_v6rzlog10p_chipsub_cutoff4.000000_cwt_peaks.gr
NC_000913	IPOD occupancy	Peak	3821581	3821641	4	+	.	From DpurR_m9_rdm_glu_merged_truseqnano_nebnext_v6rzlog10p_chipsub_cutoff4.000000_cwt_peaks.gr
NC_000913	IPOD occupancy	Peak	3824796	3824856	4	+	.	From DpurR_m9_rdm_glu_merged_truseqnano_nebnext_v6rzlog10p_chipsub_cutoff4.000000_cwt_peaks.gr
NC_000913	IPOD occupancy	Peak	3827361	3827421	4	+	.	From DpurR_m9_rdm_glu_merged_truseqnano_nebnext_v6rzlog10p_chipsub_cutoff4.000000_cwt_peaks.gr
NC_000913	IPOD occupancy	Peak	3835806	3835866	4	+	.	From DpurR_m9_rdm_glu_merged_truseqnano_nebnext_v6rzlog10p_chipsub_cutoff4.000000_cwt_peaks.gr
NC_000913	IPOD occupancy	Peak	3836036	3836096	4	+	.	From DpurR_m9_rdm_glu_merged_truseqnano_nebnext_v6rzlog10p_chipsub_cutoff4.000000_cwt_peaks.gr
NC_000913	IPOD occupancy	Peak	3836851	3836911	4	+	.	From DpurR_m9_rdm_glu_merged_truseqnano_nebnext_v6rzlog10p_chipsub_cutoff4.000000_cwt_peaks.gr
NC_000913	IPOD occupancy	Peak	3837636	3837696	4	+	.	From DpurR_m9_rdm_glu_merged_truseqnano_nebnext_v6rzlog10p_chipsub_cutoff4.000000_cwt_peaks.gr
NC_000913	IPOD occupancy	Peak	3837756	3837816	4	+	.	From DpurR_m9_rdm_glu_merged_truseqnano_nebnext_v6rzlog10p_chipsub_cutoff4.000000_cwt_peaks.gr
NC_000913	IPOD occupancy	Peak	3839236	3839296	4	+	.	From DpurR_m9_rdm_glu_merged_truseqnano_nebnext_v6rzlog10p_chipsub_cutoff4.000000_cwt_peaks.gr
NC_000913	IPOD occupancy	Peak	3839461	3839521	4	+	.	From DpurR_m9_rdm_glu_merged_truseqnano_nebnext_v6rzlog10p_chipsub_cutoff4.000000_cwt_peaks.gr
NC_000913	IPOD occupancy	Peak	3839611	3839671	4	+	.	From DpurR_m9_rdm_glu_merged_truseqnano_nebnext_v6rzlog10p_chipsub_cutoff4.000000_cwt_peaks.gr
NC_000913	IPOD occupancy	Peak	3840051	3840111	4	+	.	From DpurR_m9_rdm_glu_merged_truseqnano_nebnext_v6rzlog10p_chipsub_cutoff4.000000_cwt_peaks.gr
NC_000913	IPOD occupancy	Peak	3846256	3846316	4	+	.	From DpurR_m9_rdm_glu_merged_truseqnano_nebnext_v6rzlog10p_chipsub_cutoff4.000000_cwt_peaks.gr
NC_000913	IPOD occupancy	Peak	3846996	3847056	4	+	.	From DpurR_m9_rdm_glu_merged_truseqnano_nebnext_v6rzlog10p_chipsub_cutoff4.000000_cwt_peaks.gr
NC_000913	IPOD occupancy	Peak	3848296	3848356	4	+	.	From DpurR_m9_rdm_glu_merged_truseqnano_nebnext_v6rzlog10p_chipsub_cutoff4.000000_cwt_peaks.gr
NC_000913	IPOD occupancy	Peak	3848546	3848606	4	+	.	From DpurR_m9_rdm_glu_merged_truseqnano_nebnext_v6rzlog10p_chipsub_cutoff4.000000_cwt_peaks.gr
NC_000913	IPOD occupancy	Peak	3853591	3853651	4	+	.	From DpurR_m9_rdm_glu_merged_truseqnano_nebnext_v6rzlog10p_chipsub_cutoff4.000000_cwt_peaks.gr
NC_000913	IPOD occupancy	Peak	3853776	3853836	4	+	.	From DpurR_m9_rdm_glu_merged_truseqnano_nebnext_v6rzlog10p_chipsub_cutoff4.000000_cwt_peaks.gr
NC_000913	IPOD occupancy	Peak	3854301	3854361	4	+	.	From DpurR_m9_rdm_glu_merged_truseqnano_nebnext_v6rzlog10p_chipsub_cutoff4.000000_cwt_peaks.gr
NC_000913	IPOD occupancy	Peak	3855511	3855571	4	+	.	From DpurR_m9_rdm_glu_merged_truseqnano_nebnext_v6rzlog10p_chipsub_cutoff4.000000_cwt_peaks.gr
NC_000913	IPOD occupancy	Peak	3855991	3856051	4	+	.	From DpurR_m9_rdm_glu_merged_truseqnano_nebnext_v6rzlog10p_chipsub_cutoff4.000000_cwt_peaks.gr
NC_000913	IPOD occupancy	Peak	3858291	3858351	4	+	.	From DpurR_m9_rdm_glu_merged_truseqnano_nebnext_v6rzlog10p_chipsub_cutoff4.000000_cwt_peaks.gr
NC_000913	IPOD occupancy	Peak	3860646	3860706	4	+	.	From DpurR_m9_rdm_glu_merged_truseqnano_nebnext_v6rzlog10p_chipsub_cutoff4.000000_cwt_peaks.gr
NC_000913	IPOD occupancy	Peak	3866606	3866666	4	+	.	From DpurR_m9_rdm_glu_merged_truseqnano_nebnext_v6rzlog10p_chipsub_cutoff4.000000_cwt_peaks.gr
NC_000913	IPOD occupancy	Peak	3868321	3868381	4	+	.	From DpurR_m9_rdm_glu_merged_truseqnano_nebnext_v6rzlog10p_chipsub_cutoff4.000000_cwt_peaks.gr
NC_000913	IPOD occupancy	Peak	3868991	3869051	4	+	.	From DpurR_m9_rdm_glu_merged_truseqnano_nebnext_v6rzlog10p_chipsub_cutoff4.000000_cwt_peaks.gr
NC_000913	IPOD occupancy	Peak	3869956	3870016	4	+	.	From DpurR_m9_rdm_glu_merged_truseqnano_nebnext_v6rzlog10p_chipsub_cutoff4.000000_cwt_peaks.gr
NC_000913	IPOD occupancy	Peak	3875426	3875486	4	+	.	From DpurR_m9_rdm_glu_merged_truseqnano_nebnext_v6rzlog10p_chipsub_cutoff4.000000_cwt_peaks.gr
NC_000913	IPOD occupancy	Peak	3875606	3875666	4	+	.	From DpurR_m9_rdm_glu_merged_truseqnano_nebnext_v6rzlog10p_chipsub_cutoff4.000000_cwt_peaks.gr
NC_000913	IPOD occupancy	Peak	3882301	3882361	4	+	.	From DpurR_m9_rdm_glu_merged_truseqnano_nebnext_v6rzlog10p_chipsub_cutoff4.000000_cwt_peaks.gr
NC_000913	IPOD occupancy	Peak	3884291	3884351	4	+	.	From DpurR_m9_rdm_glu_merged_truseqnano_nebnext_v6rzlog10p_chipsub_cutoff4.000000_cwt_peaks.gr
NC_000913	IPOD occupancy	Peak	3888266	3888326	4	+	.	From DpurR_m9_rdm_glu_merged_truseqnano_nebnext_v6rzlog10p_chipsub_cutoff4.000000_cwt_peaks.gr
NC_000913	IPOD occupancy	Peak	3888416	3888476	4	+	.	From DpurR_m9_rdm_glu_merged_truseqnano_nebnext_v6rzlog10p_chipsub_cutoff4.000000_cwt_peaks.gr
NC_000913	IPOD occupancy	Peak	3888541	3888601	4	+	.	From DpurR_m9_rdm_glu_merged_truseqnano_nebnext_v6rzlog10p_chipsub_cutoff4.000000_cwt_peaks.gr
NC_000913	IPOD occupancy	Peak	3890011	3890071	4	+	.	From DpurR_m9_rdm_glu_merged_truseqnano_nebnext_v6rzlog10p_chipsub_cutoff4.000000_cwt_peaks.gr
NC_000913	IPOD occupancy	Peak	3890276	3890336	4	+	.	From DpurR_m9_rdm_glu_merged_truseqnano_nebnext_v6rzlog10p_chipsub_cutoff4.000000_cwt_peaks.gr
NC_000913	IPOD occupancy	Peak	3890376	3890436	4	+	.	From DpurR_m9_rdm_glu_merged_truseqnano_nebnext_v6rzlog10p_chipsub_cutoff4.000000_cwt_peaks.gr
NC_000913	IPOD occupancy	Peak	3890541	3890601	4	+	.	From DpurR_m9_rdm_glu_merged_truseqnano_nebnext_v6rzlog10p_chipsub_cutoff4.000000_cwt_peaks.gr
NC_000913	IPOD occupancy	Peak	3891506	3891566	4	+	.	From DpurR_m9_rdm_glu_merged_truseqnano_nebnext_v6rzlog10p_chipsub_cutoff4.000000_cwt_peaks.gr
NC_000913	IPOD occupancy	Peak	3895181	3895241	4	+	.	From DpurR_m9_rdm_glu_merged_truseqnano_nebnext_v6rzlog10p_chipsub_cutoff4.000000_cwt_peaks.gr
NC_000913	IPOD occupancy	Peak	3899776	3899836	4	+	.	From DpurR_m9_rdm_glu_merged_truseqnano_nebnext_v6rzlog10p_chipsub_cutoff4.000000_cwt_peaks.gr
NC_000913	IPOD occupancy	Peak	3900546	3900606	4	+	.	From DpurR_m9_rdm_glu_merged_truseqnano_nebnext_v6rzlog10p_chipsub_cutoff4.000000_cwt_peaks.gr
NC_000913	IPOD occupancy	Peak	3900746	3900806	4	+	.	From DpurR_m9_rdm_glu_merged_truseqnano_nebnext_v6rzlog10p_chipsub_cutoff4.000000_cwt_peaks.gr
NC_000913	IPOD occupancy	Peak	3901701	3901761	4	+	.	From DpurR_m9_rdm_glu_merged_truseqnano_nebnext_v6rzlog10p_chipsub_cutoff4.000000_cwt_peaks.gr
NC_000913	IPOD occupancy	Peak	3902056	3902116	4	+	.	From DpurR_m9_rdm_glu_merged_truseqnano_nebnext_v6rzlog10p_chipsub_cutoff4.000000_cwt_peaks.gr
NC_000913	IPOD occupancy	Peak	3902181	3902241	4	+	.	From DpurR_m9_rdm_glu_merged_truseqnano_nebnext_v6rzlog10p_chipsub_cutoff4.000000_cwt_peaks.gr
NC_000913	IPOD occupancy	Peak	3905271	3905331	4	+	.	From DpurR_m9_rdm_glu_merged_truseqnano_nebnext_v6rzlog10p_chipsub_cutoff4.000000_cwt_peaks.gr
NC_000913	IPOD occupancy	Peak	3905736	3905796	4	+	.	From DpurR_m9_rdm_glu_merged_truseqnano_nebnext_v6rzlog10p_chipsub_cutoff4.000000_cwt_peaks.gr
NC_000913	IPOD occupancy	Peak	3905971	3906031	4	+	.	From DpurR_m9_rdm_glu_merged_truseqnano_nebnext_v6rzlog10p_chipsub_cutoff4.000000_cwt_peaks.gr
NC_000913	IPOD occupancy	Peak	3906326	3906386	4	+	.	From DpurR_m9_rdm_glu_merged_truseqnano_nebnext_v6rzlog10p_chipsub_cutoff4.000000_cwt_peaks.gr
NC_000913	IPOD occupancy	Peak	3911646	3911706	4	+	.	From DpurR_m9_rdm_glu_merged_truseqnano_nebnext_v6rzlog10p_chipsub_cutoff4.000000_cwt_peaks.gr
NC_000913	IPOD occupancy	Peak	3913366	3913426	4	+	.	From DpurR_m9_rdm_glu_merged_truseqnano_nebnext_v6rzlog10p_chipsub_cutoff4.000000_cwt_peaks.gr
NC_000913	IPOD occupancy	Peak	3920906	3920966	4	+	.	From DpurR_m9_rdm_glu_merged_truseqnano_nebnext_v6rzlog10p_chipsub_cutoff4.000000_cwt_peaks.gr
NC_000913	IPOD occupancy	Peak	3922936	3922996	4	+	.	From DpurR_m9_rdm_glu_merged_truseqnano_nebnext_v6rzlog10p_chipsub_cutoff4.000000_cwt_peaks.gr
NC_000913	IPOD occupancy	Peak	3926481	3926541	4	+	.	From DpurR_m9_rdm_glu_merged_truseqnano_nebnext_v6rzlog10p_chipsub_cutoff4.000000_cwt_peaks.gr
NC_000913	IPOD occupancy	Peak	3935056	3935116	4	+	.	From DpurR_m9_rdm_glu_merged_truseqnano_nebnext_v6rzlog10p_chipsub_cutoff4.000000_cwt_peaks.gr
NC_000913	IPOD occupancy	Peak	3937116	3937176	4	+	.	From DpurR_m9_rdm_glu_merged_truseqnano_nebnext_v6rzlog10p_chipsub_cutoff4.000000_cwt_peaks.gr
NC_000913	IPOD occupancy	Peak	3937521	3937581	4	+	.	From DpurR_m9_rdm_glu_merged_truseqnano_nebnext_v6rzlog10p_chipsub_cutoff4.000000_cwt_peaks.gr
NC_000913	IPOD occupancy	Peak	3939711	3939771	4	+	.	From DpurR_m9_rdm_glu_merged_truseqnano_nebnext_v6rzlog10p_chipsub_cutoff4.000000_cwt_peaks.gr
NC_000913	IPOD occupancy	Peak	3941911	3941971	4	+	.	From DpurR_m9_rdm_glu_merged_truseqnano_nebnext_v6rzlog10p_chipsub_cutoff4.000000_cwt_peaks.gr
NC_000913	IPOD occupancy	Peak	3943206	3943266	4	+	.	From DpurR_m9_rdm_glu_merged_truseqnano_nebnext_v6rzlog10p_chipsub_cutoff4.000000_cwt_peaks.gr
NC_000913	IPOD occupancy	Peak	3943611	3943671	4	+	.	From DpurR_m9_rdm_glu_merged_truseqnano_nebnext_v6rzlog10p_chipsub_cutoff4.000000_cwt_peaks.gr
NC_000913	IPOD occupancy	Peak	3944291	3944351	4	+	.	From DpurR_m9_rdm_glu_merged_truseqnano_nebnext_v6rzlog10p_chipsub_cutoff4.000000_cwt_peaks.gr
NC_000913	IPOD occupancy	Peak	3947816	3947876	4	+	.	From DpurR_m9_rdm_glu_merged_truseqnano_nebnext_v6rzlog10p_chipsub_cutoff4.000000_cwt_peaks.gr
NC_000913	IPOD occupancy	Peak	3958221	3958281	4	+	.	From DpurR_m9_rdm_glu_merged_truseqnano_nebnext_v6rzlog10p_chipsub_cutoff4.000000_cwt_peaks.gr
NC_000913	IPOD occupancy	Peak	3969061	3969121	4	+	.	From DpurR_m9_rdm_glu_merged_truseqnano_nebnext_v6rzlog10p_chipsub_cutoff4.000000_cwt_peaks.gr
NC_000913	IPOD occupancy	Peak	3978691	3978751	4	+	.	From DpurR_m9_rdm_glu_merged_truseqnano_nebnext_v6rzlog10p_chipsub_cutoff4.000000_cwt_peaks.gr
NC_000913	IPOD occupancy	Peak	3978971	3979031	4	+	.	From DpurR_m9_rdm_glu_merged_truseqnano_nebnext_v6rzlog10p_chipsub_cutoff4.000000_cwt_peaks.gr
NC_000913	IPOD occupancy	Peak	3979216	3979276	4	+	.	From DpurR_m9_rdm_glu_merged_truseqnano_nebnext_v6rzlog10p_chipsub_cutoff4.000000_cwt_peaks.gr
NC_000913	IPOD occupancy	Peak	3983011	3983071	4	+	.	From DpurR_m9_rdm_glu_merged_truseqnano_nebnext_v6rzlog10p_chipsub_cutoff4.000000_cwt_peaks.gr
NC_000913	IPOD occupancy	Peak	3984241	3984301	4	+	.	From DpurR_m9_rdm_glu_merged_truseqnano_nebnext_v6rzlog10p_chipsub_cutoff4.000000_cwt_peaks.gr
NC_000913	IPOD occupancy	Peak	3988411	3988471	4	+	.	From DpurR_m9_rdm_glu_merged_truseqnano_nebnext_v6rzlog10p_chipsub_cutoff4.000000_cwt_peaks.gr
NC_000913	IPOD occupancy	Peak	3995631	3995691	4	+	.	From DpurR_m9_rdm_glu_merged_truseqnano_nebnext_v6rzlog10p_chipsub_cutoff4.000000_cwt_peaks.gr
NC_000913	IPOD occupancy	Peak	3997091	3997151	4	+	.	From DpurR_m9_rdm_glu_merged_truseqnano_nebnext_v6rzlog10p_chipsub_cutoff4.000000_cwt_peaks.gr
NC_000913	IPOD occupancy	Peak	4000341	4000401	4	+	.	From DpurR_m9_rdm_glu_merged_truseqnano_nebnext_v6rzlog10p_chipsub_cutoff4.000000_cwt_peaks.gr
NC_000913	IPOD occupancy	Peak	4002581	4002641	4	+	.	From DpurR_m9_rdm_glu_merged_truseqnano_nebnext_v6rzlog10p_chipsub_cutoff4.000000_cwt_peaks.gr
NC_000913	IPOD occupancy	Peak	4002771	4002831	4	+	.	From DpurR_m9_rdm_glu_merged_truseqnano_nebnext_v6rzlog10p_chipsub_cutoff4.000000_cwt_peaks.gr
NC_000913	IPOD occupancy	Peak	4002951	4003011	4	+	.	From DpurR_m9_rdm_glu_merged_truseqnano_nebnext_v6rzlog10p_chipsub_cutoff4.000000_cwt_peaks.gr
NC_000913	IPOD occupancy	Peak	4005031	4005091	4	+	.	From DpurR_m9_rdm_glu_merged_truseqnano_nebnext_v6rzlog10p_chipsub_cutoff4.000000_cwt_peaks.gr
NC_000913	IPOD occupancy	Peak	4010996	4011056	4	+	.	From DpurR_m9_rdm_glu_merged_truseqnano_nebnext_v6rzlog10p_chipsub_cutoff4.000000_cwt_peaks.gr
NC_000913	IPOD occupancy	Peak	4015591	4015651	4	+	.	From DpurR_m9_rdm_glu_merged_truseqnano_nebnext_v6rzlog10p_chipsub_cutoff4.000000_cwt_peaks.gr
NC_000913	IPOD occupancy	Peak	4017446	4017506	4	+	.	From DpurR_m9_rdm_glu_merged_truseqnano_nebnext_v6rzlog10p_chipsub_cutoff4.000000_cwt_peaks.gr
NC_000913	IPOD occupancy	Peak	4018681	4018741	4	+	.	From DpurR_m9_rdm_glu_merged_truseqnano_nebnext_v6rzlog10p_chipsub_cutoff4.000000_cwt_peaks.gr
NC_000913	IPOD occupancy	Peak	4022086	4022146	4	+	.	From DpurR_m9_rdm_glu_merged_truseqnano_nebnext_v6rzlog10p_chipsub_cutoff4.000000_cwt_peaks.gr
NC_000913	IPOD occupancy	Peak	4040351	4040411	4	+	.	From DpurR_m9_rdm_glu_merged_truseqnano_nebnext_v6rzlog10p_chipsub_cutoff4.000000_cwt_peaks.gr
NC_000913	IPOD occupancy	Peak	4040466	4040526	4	+	.	From DpurR_m9_rdm_glu_merged_truseqnano_nebnext_v6rzlog10p_chipsub_cutoff4.000000_cwt_peaks.gr
NC_000913	IPOD occupancy	Peak	4044041	4044101	4	+	.	From DpurR_m9_rdm_glu_merged_truseqnano_nebnext_v6rzlog10p_chipsub_cutoff4.000000_cwt_peaks.gr
NC_000913	IPOD occupancy	Peak	4044166	4044226	4	+	.	From DpurR_m9_rdm_glu_merged_truseqnano_nebnext_v6rzlog10p_chipsub_cutoff4.000000_cwt_peaks.gr
NC_000913	IPOD occupancy	Peak	4044331	4044391	4	+	.	From DpurR_m9_rdm_glu_merged_truseqnano_nebnext_v6rzlog10p_chipsub_cutoff4.000000_cwt_peaks.gr
NC_000913	IPOD occupancy	Peak	4044716	4044776	4	+	.	From DpurR_m9_rdm_glu_merged_truseqnano_nebnext_v6rzlog10p_chipsub_cutoff4.000000_cwt_peaks.gr
NC_000913	IPOD occupancy	Peak	4050071	4050131	4	+	.	From DpurR_m9_rdm_glu_merged_truseqnano_nebnext_v6rzlog10p_chipsub_cutoff4.000000_cwt_peaks.gr
NC_000913	IPOD occupancy	Peak	4051866	4051926	4	+	.	From DpurR_m9_rdm_glu_merged_truseqnano_nebnext_v6rzlog10p_chipsub_cutoff4.000000_cwt_peaks.gr
NC_000913	IPOD occupancy	Peak	4053491	4053551	4	+	.	From DpurR_m9_rdm_glu_merged_truseqnano_nebnext_v6rzlog10p_chipsub_cutoff4.000000_cwt_peaks.gr
NC_000913	IPOD occupancy	Peak	4056861	4056921	4	+	.	From DpurR_m9_rdm_glu_merged_truseqnano_nebnext_v6rzlog10p_chipsub_cutoff4.000000_cwt_peaks.gr
NC_000913	IPOD occupancy	Peak	4058316	4058376	4	+	.	From DpurR_m9_rdm_glu_merged_truseqnano_nebnext_v6rzlog10p_chipsub_cutoff4.000000_cwt_peaks.gr
NC_000913	IPOD occupancy	Peak	4060866	4060926	4	+	.	From DpurR_m9_rdm_glu_merged_truseqnano_nebnext_v6rzlog10p_chipsub_cutoff4.000000_cwt_peaks.gr
NC_000913	IPOD occupancy	Peak	4061121	4061181	4	+	.	From DpurR_m9_rdm_glu_merged_truseqnano_nebnext_v6rzlog10p_chipsub_cutoff4.000000_cwt_peaks.gr
NC_000913	IPOD occupancy	Peak	4062176	4062236	4	+	.	From DpurR_m9_rdm_glu_merged_truseqnano_nebnext_v6rzlog10p_chipsub_cutoff4.000000_cwt_peaks.gr
NC_000913	IPOD occupancy	Peak	4062331	4062391	4	+	.	From DpurR_m9_rdm_glu_merged_truseqnano_nebnext_v6rzlog10p_chipsub_cutoff4.000000_cwt_peaks.gr
NC_000913	IPOD occupancy	Peak	4062746	4062806	4	+	.	From DpurR_m9_rdm_glu_merged_truseqnano_nebnext_v6rzlog10p_chipsub_cutoff4.000000_cwt_peaks.gr
NC_000913	IPOD occupancy	Peak	4063876	4063936	4	+	.	From DpurR_m9_rdm_glu_merged_truseqnano_nebnext_v6rzlog10p_chipsub_cutoff4.000000_cwt_peaks.gr
NC_000913	IPOD occupancy	Peak	4064076	4064136	4	+	.	From DpurR_m9_rdm_glu_merged_truseqnano_nebnext_v6rzlog10p_chipsub_cutoff4.000000_cwt_peaks.gr
NC_000913	IPOD occupancy	Peak	4064256	4064316	4	+	.	From DpurR_m9_rdm_glu_merged_truseqnano_nebnext_v6rzlog10p_chipsub_cutoff4.000000_cwt_peaks.gr
NC_000913	IPOD occupancy	Peak	4064421	4064481	4	+	.	From DpurR_m9_rdm_glu_merged_truseqnano_nebnext_v6rzlog10p_chipsub_cutoff4.000000_cwt_peaks.gr
NC_000913	IPOD occupancy	Peak	4064641	4064701	4	+	.	From DpurR_m9_rdm_glu_merged_truseqnano_nebnext_v6rzlog10p_chipsub_cutoff4.000000_cwt_peaks.gr
NC_000913	IPOD occupancy	Peak	4064946	4065006	4	+	.	From DpurR_m9_rdm_glu_merged_truseqnano_nebnext_v6rzlog10p_chipsub_cutoff4.000000_cwt_peaks.gr
NC_000913	IPOD occupancy	Peak	4066321	4066381	4	+	.	From DpurR_m9_rdm_glu_merged_truseqnano_nebnext_v6rzlog10p_chipsub_cutoff4.000000_cwt_peaks.gr
NC_000913	IPOD occupancy	Peak	4066616	4066676	4	+	.	From DpurR_m9_rdm_glu_merged_truseqnano_nebnext_v6rzlog10p_chipsub_cutoff4.000000_cwt_peaks.gr
NC_000913	IPOD occupancy	Peak	4069326	4069386	4	+	.	From DpurR_m9_rdm_glu_merged_truseqnano_nebnext_v6rzlog10p_chipsub_cutoff4.000000_cwt_peaks.gr
NC_000913	IPOD occupancy	Peak	4071301	4071361	4	+	.	From DpurR_m9_rdm_glu_merged_truseqnano_nebnext_v6rzlog10p_chipsub_cutoff4.000000_cwt_peaks.gr
NC_000913	IPOD occupancy	Peak	4072636	4072696	4	+	.	From DpurR_m9_rdm_glu_merged_truseqnano_nebnext_v6rzlog10p_chipsub_cutoff4.000000_cwt_peaks.gr
NC_000913	IPOD occupancy	Peak	4078471	4078531	4	+	.	From DpurR_m9_rdm_glu_merged_truseqnano_nebnext_v6rzlog10p_chipsub_cutoff4.000000_cwt_peaks.gr
NC_000913	IPOD occupancy	Peak	4078761	4078821	4	+	.	From DpurR_m9_rdm_glu_merged_truseqnano_nebnext_v6rzlog10p_chipsub_cutoff4.000000_cwt_peaks.gr
NC_000913	IPOD occupancy	Peak	4079071	4079131	4	+	.	From DpurR_m9_rdm_glu_merged_truseqnano_nebnext_v6rzlog10p_chipsub_cutoff4.000000_cwt_peaks.gr
NC_000913	IPOD occupancy	Peak	4079256	4079316	4	+	.	From DpurR_m9_rdm_glu_merged_truseqnano_nebnext_v6rzlog10p_chipsub_cutoff4.000000_cwt_peaks.gr
NC_000913	IPOD occupancy	Peak	4079526	4079586	4	+	.	From DpurR_m9_rdm_glu_merged_truseqnano_nebnext_v6rzlog10p_chipsub_cutoff4.000000_cwt_peaks.gr
NC_000913	IPOD occupancy	Peak	4079666	4079726	4	+	.	From DpurR_m9_rdm_glu_merged_truseqnano_nebnext_v6rzlog10p_chipsub_cutoff4.000000_cwt_peaks.gr
NC_000913	IPOD occupancy	Peak	4080041	4080101	4	+	.	From DpurR_m9_rdm_glu_merged_truseqnano_nebnext_v6rzlog10p_chipsub_cutoff4.000000_cwt_peaks.gr
NC_000913	IPOD occupancy	Peak	4082831	4082891	4	+	.	From DpurR_m9_rdm_glu_merged_truseqnano_nebnext_v6rzlog10p_chipsub_cutoff4.000000_cwt_peaks.gr
NC_000913	IPOD occupancy	Peak	4084096	4084156	4	+	.	From DpurR_m9_rdm_glu_merged_truseqnano_nebnext_v6rzlog10p_chipsub_cutoff4.000000_cwt_peaks.gr
NC_000913	IPOD occupancy	Peak	4087221	4087281	4	+	.	From DpurR_m9_rdm_glu_merged_truseqnano_nebnext_v6rzlog10p_chipsub_cutoff4.000000_cwt_peaks.gr
NC_000913	IPOD occupancy	Peak	4087721	4087781	4	+	.	From DpurR_m9_rdm_glu_merged_truseqnano_nebnext_v6rzlog10p_chipsub_cutoff4.000000_cwt_peaks.gr
NC_000913	IPOD occupancy	Peak	4088431	4088491	4	+	.	From DpurR_m9_rdm_glu_merged_truseqnano_nebnext_v6rzlog10p_chipsub_cutoff4.000000_cwt_peaks.gr
NC_000913	IPOD occupancy	Peak	4092741	4092801	4	+	.	From DpurR_m9_rdm_glu_merged_truseqnano_nebnext_v6rzlog10p_chipsub_cutoff4.000000_cwt_peaks.gr
NC_000913	IPOD occupancy	Peak	4092976	4093036	4	+	.	From DpurR_m9_rdm_glu_merged_truseqnano_nebnext_v6rzlog10p_chipsub_cutoff4.000000_cwt_peaks.gr
NC_000913	IPOD occupancy	Peak	4097821	4097881	4	+	.	From DpurR_m9_rdm_glu_merged_truseqnano_nebnext_v6rzlog10p_chipsub_cutoff4.000000_cwt_peaks.gr
NC_000913	IPOD occupancy	Peak	4098556	4098616	4	+	.	From DpurR_m9_rdm_glu_merged_truseqnano_nebnext_v6rzlog10p_chipsub_cutoff4.000000_cwt_peaks.gr
NC_000913	IPOD occupancy	Peak	4101536	4101596	4	+	.	From DpurR_m9_rdm_glu_merged_truseqnano_nebnext_v6rzlog10p_chipsub_cutoff4.000000_cwt_peaks.gr
NC_000913	IPOD occupancy	Peak	4102306	4102366	4	+	.	From DpurR_m9_rdm_glu_merged_truseqnano_nebnext_v6rzlog10p_chipsub_cutoff4.000000_cwt_peaks.gr
NC_000913	IPOD occupancy	Peak	4103186	4103246	4	+	.	From DpurR_m9_rdm_glu_merged_truseqnano_nebnext_v6rzlog10p_chipsub_cutoff4.000000_cwt_peaks.gr
NC_000913	IPOD occupancy	Peak	4108721	4108781	4	+	.	From DpurR_m9_rdm_glu_merged_truseqnano_nebnext_v6rzlog10p_chipsub_cutoff4.000000_cwt_peaks.gr
NC_000913	IPOD occupancy	Peak	4113451	4113511	4	+	.	From DpurR_m9_rdm_glu_merged_truseqnano_nebnext_v6rzlog10p_chipsub_cutoff4.000000_cwt_peaks.gr
NC_000913	IPOD occupancy	Peak	4113641	4113701	4	+	.	From DpurR_m9_rdm_glu_merged_truseqnano_nebnext_v6rzlog10p_chipsub_cutoff4.000000_cwt_peaks.gr
NC_000913	IPOD occupancy	Peak	4117666	4117726	4	+	.	From DpurR_m9_rdm_glu_merged_truseqnano_nebnext_v6rzlog10p_chipsub_cutoff4.000000_cwt_peaks.gr
NC_000913	IPOD occupancy	Peak	4122076	4122136	4	+	.	From DpurR_m9_rdm_glu_merged_truseqnano_nebnext_v6rzlog10p_chipsub_cutoff4.000000_cwt_peaks.gr
NC_000913	IPOD occupancy	Peak	4127976	4128036	4	+	.	From DpurR_m9_rdm_glu_merged_truseqnano_nebnext_v6rzlog10p_chipsub_cutoff4.000000_cwt_peaks.gr
NC_000913	IPOD occupancy	Peak	4129986	4130046	4	+	.	From DpurR_m9_rdm_glu_merged_truseqnano_nebnext_v6rzlog10p_chipsub_cutoff4.000000_cwt_peaks.gr
NC_000913	IPOD occupancy	Peak	4134001	4134061	4	+	.	From DpurR_m9_rdm_glu_merged_truseqnano_nebnext_v6rzlog10p_chipsub_cutoff4.000000_cwt_peaks.gr
NC_000913	IPOD occupancy	Peak	4139376	4139436	4	+	.	From DpurR_m9_rdm_glu_merged_truseqnano_nebnext_v6rzlog10p_chipsub_cutoff4.000000_cwt_peaks.gr
NC_000913	IPOD occupancy	Peak	4142331	4142391	4	+	.	From DpurR_m9_rdm_glu_merged_truseqnano_nebnext_v6rzlog10p_chipsub_cutoff4.000000_cwt_peaks.gr
NC_000913	IPOD occupancy	Peak	4144126	4144186	4	+	.	From DpurR_m9_rdm_glu_merged_truseqnano_nebnext_v6rzlog10p_chipsub_cutoff4.000000_cwt_peaks.gr
NC_000913	IPOD occupancy	Peak	4153876	4153936	4	+	.	From DpurR_m9_rdm_glu_merged_truseqnano_nebnext_v6rzlog10p_chipsub_cutoff4.000000_cwt_peaks.gr
NC_000913	IPOD occupancy	Peak	4154716	4154776	4	+	.	From DpurR_m9_rdm_glu_merged_truseqnano_nebnext_v6rzlog10p_chipsub_cutoff4.000000_cwt_peaks.gr
NC_000913	IPOD occupancy	Peak	4154856	4154916	4	+	.	From DpurR_m9_rdm_glu_merged_truseqnano_nebnext_v6rzlog10p_chipsub_cutoff4.000000_cwt_peaks.gr
NC_000913	IPOD occupancy	Peak	4160641	4160701	4	+	.	From DpurR_m9_rdm_glu_merged_truseqnano_nebnext_v6rzlog10p_chipsub_cutoff4.000000_cwt_peaks.gr
NC_000913	IPOD occupancy	Peak	4161001	4161061	4	+	.	From DpurR_m9_rdm_glu_merged_truseqnano_nebnext_v6rzlog10p_chipsub_cutoff4.000000_cwt_peaks.gr
NC_000913	IPOD occupancy	Peak	4162466	4162526	4	+	.	From DpurR_m9_rdm_glu_merged_truseqnano_nebnext_v6rzlog10p_chipsub_cutoff4.000000_cwt_peaks.gr
NC_000913	IPOD occupancy	Peak	4164481	4164541	4	+	.	From DpurR_m9_rdm_glu_merged_truseqnano_nebnext_v6rzlog10p_chipsub_cutoff4.000000_cwt_peaks.gr
NC_000913	IPOD occupancy	Peak	4166816	4166876	4	+	.	From DpurR_m9_rdm_glu_merged_truseqnano_nebnext_v6rzlog10p_chipsub_cutoff4.000000_cwt_peaks.gr
NC_000913	IPOD occupancy	Peak	4171826	4171886	4	+	.	From DpurR_m9_rdm_glu_merged_truseqnano_nebnext_v6rzlog10p_chipsub_cutoff4.000000_cwt_peaks.gr
NC_000913	IPOD occupancy	Peak	4173886	4173946	4	+	.	From DpurR_m9_rdm_glu_merged_truseqnano_nebnext_v6rzlog10p_chipsub_cutoff4.000000_cwt_peaks.gr
NC_000913	IPOD occupancy	Peak	4174156	4174216	4	+	.	From DpurR_m9_rdm_glu_merged_truseqnano_nebnext_v6rzlog10p_chipsub_cutoff4.000000_cwt_peaks.gr
NC_000913	IPOD occupancy	Peak	4174331	4174391	4	+	.	From DpurR_m9_rdm_glu_merged_truseqnano_nebnext_v6rzlog10p_chipsub_cutoff4.000000_cwt_peaks.gr
NC_000913	IPOD occupancy	Peak	4178281	4178341	4	+	.	From DpurR_m9_rdm_glu_merged_truseqnano_nebnext_v6rzlog10p_chipsub_cutoff4.000000_cwt_peaks.gr
NC_000913	IPOD occupancy	Peak	4179561	4179621	4	+	.	From DpurR_m9_rdm_glu_merged_truseqnano_nebnext_v6rzlog10p_chipsub_cutoff4.000000_cwt_peaks.gr
NC_000913	IPOD occupancy	Peak	4179981	4180041	4	+	.	From DpurR_m9_rdm_glu_merged_truseqnano_nebnext_v6rzlog10p_chipsub_cutoff4.000000_cwt_peaks.gr
NC_000913	IPOD occupancy	Peak	4189656	4189716	4	+	.	From DpurR_m9_rdm_glu_merged_truseqnano_nebnext_v6rzlog10p_chipsub_cutoff4.000000_cwt_peaks.gr
NC_000913	IPOD occupancy	Peak	4190261	4190321	4	+	.	From DpurR_m9_rdm_glu_merged_truseqnano_nebnext_v6rzlog10p_chipsub_cutoff4.000000_cwt_peaks.gr
NC_000913	IPOD occupancy	Peak	4190636	4190696	4	+	.	From DpurR_m9_rdm_glu_merged_truseqnano_nebnext_v6rzlog10p_chipsub_cutoff4.000000_cwt_peaks.gr
NC_000913	IPOD occupancy	Peak	4192586	4192646	4	+	.	From DpurR_m9_rdm_glu_merged_truseqnano_nebnext_v6rzlog10p_chipsub_cutoff4.000000_cwt_peaks.gr
NC_000913	IPOD occupancy	Peak	4194161	4194221	4	+	.	From DpurR_m9_rdm_glu_merged_truseqnano_nebnext_v6rzlog10p_chipsub_cutoff4.000000_cwt_peaks.gr
NC_000913	IPOD occupancy	Peak	4196416	4196476	4	+	.	From DpurR_m9_rdm_glu_merged_truseqnano_nebnext_v6rzlog10p_chipsub_cutoff4.000000_cwt_peaks.gr
NC_000913	IPOD occupancy	Peak	4201681	4201741	4	+	.	From DpurR_m9_rdm_glu_merged_truseqnano_nebnext_v6rzlog10p_chipsub_cutoff4.000000_cwt_peaks.gr
NC_000913	IPOD occupancy	Peak	4214376	4214436	4	+	.	From DpurR_m9_rdm_glu_merged_truseqnano_nebnext_v6rzlog10p_chipsub_cutoff4.000000_cwt_peaks.gr
NC_000913	IPOD occupancy	Peak	4214541	4214601	4	+	.	From DpurR_m9_rdm_glu_merged_truseqnano_nebnext_v6rzlog10p_chipsub_cutoff4.000000_cwt_peaks.gr
NC_000913	IPOD occupancy	Peak	4215306	4215366	4	+	.	From DpurR_m9_rdm_glu_merged_truseqnano_nebnext_v6rzlog10p_chipsub_cutoff4.000000_cwt_peaks.gr
NC_000913	IPOD occupancy	Peak	4215651	4215711	4	+	.	From DpurR_m9_rdm_glu_merged_truseqnano_nebnext_v6rzlog10p_chipsub_cutoff4.000000_cwt_peaks.gr
NC_000913	IPOD occupancy	Peak	4220396	4220456	4	+	.	From DpurR_m9_rdm_glu_merged_truseqnano_nebnext_v6rzlog10p_chipsub_cutoff4.000000_cwt_peaks.gr
NC_000913	IPOD occupancy	Peak	4220636	4220696	4	+	.	From DpurR_m9_rdm_glu_merged_truseqnano_nebnext_v6rzlog10p_chipsub_cutoff4.000000_cwt_peaks.gr
NC_000913	IPOD occupancy	Peak	4220811	4220871	4	+	.	From DpurR_m9_rdm_glu_merged_truseqnano_nebnext_v6rzlog10p_chipsub_cutoff4.000000_cwt_peaks.gr
NC_000913	IPOD occupancy	Peak	4221031	4221091	4	+	.	From DpurR_m9_rdm_glu_merged_truseqnano_nebnext_v6rzlog10p_chipsub_cutoff4.000000_cwt_peaks.gr
NC_000913	IPOD occupancy	Peak	4221296	4221356	4	+	.	From DpurR_m9_rdm_glu_merged_truseqnano_nebnext_v6rzlog10p_chipsub_cutoff4.000000_cwt_peaks.gr
NC_000913	IPOD occupancy	Peak	4221541	4221601	4	+	.	From DpurR_m9_rdm_glu_merged_truseqnano_nebnext_v6rzlog10p_chipsub_cutoff4.000000_cwt_peaks.gr
NC_000913	IPOD occupancy	Peak	4221771	4221831	4	+	.	From DpurR_m9_rdm_glu_merged_truseqnano_nebnext_v6rzlog10p_chipsub_cutoff4.000000_cwt_peaks.gr
NC_000913	IPOD occupancy	Peak	4221956	4222016	4	+	.	From DpurR_m9_rdm_glu_merged_truseqnano_nebnext_v6rzlog10p_chipsub_cutoff4.000000_cwt_peaks.gr
NC_000913	IPOD occupancy	Peak	4222076	4222136	4	+	.	From DpurR_m9_rdm_glu_merged_truseqnano_nebnext_v6rzlog10p_chipsub_cutoff4.000000_cwt_peaks.gr
NC_000913	IPOD occupancy	Peak	4222391	4222451	4	+	.	From DpurR_m9_rdm_glu_merged_truseqnano_nebnext_v6rzlog10p_chipsub_cutoff4.000000_cwt_peaks.gr
NC_000913	IPOD occupancy	Peak	4230706	4230766	4	+	.	From DpurR_m9_rdm_glu_merged_truseqnano_nebnext_v6rzlog10p_chipsub_cutoff4.000000_cwt_peaks.gr
NC_000913	IPOD occupancy	Peak	4235516	4235576	4	+	.	From DpurR_m9_rdm_glu_merged_truseqnano_nebnext_v6rzlog10p_chipsub_cutoff4.000000_cwt_peaks.gr
NC_000913	IPOD occupancy	Peak	4235746	4235806	4	+	.	From DpurR_m9_rdm_glu_merged_truseqnano_nebnext_v6rzlog10p_chipsub_cutoff4.000000_cwt_peaks.gr
NC_000913	IPOD occupancy	Peak	4235871	4235931	4	+	.	From DpurR_m9_rdm_glu_merged_truseqnano_nebnext_v6rzlog10p_chipsub_cutoff4.000000_cwt_peaks.gr
NC_000913	IPOD occupancy	Peak	4242211	4242271	4	+	.	From DpurR_m9_rdm_glu_merged_truseqnano_nebnext_v6rzlog10p_chipsub_cutoff4.000000_cwt_peaks.gr
NC_000913	IPOD occupancy	Peak	4242446	4242506	4	+	.	From DpurR_m9_rdm_glu_merged_truseqnano_nebnext_v6rzlog10p_chipsub_cutoff4.000000_cwt_peaks.gr
NC_000913	IPOD occupancy	Peak	4244031	4244091	4	+	.	From DpurR_m9_rdm_glu_merged_truseqnano_nebnext_v6rzlog10p_chipsub_cutoff4.000000_cwt_peaks.gr
NC_000913	IPOD occupancy	Peak	4245706	4245766	4	+	.	From DpurR_m9_rdm_glu_merged_truseqnano_nebnext_v6rzlog10p_chipsub_cutoff4.000000_cwt_peaks.gr
NC_000913	IPOD occupancy	Peak	4245976	4246036	4	+	.	From DpurR_m9_rdm_glu_merged_truseqnano_nebnext_v6rzlog10p_chipsub_cutoff4.000000_cwt_peaks.gr
NC_000913	IPOD occupancy	Peak	4247081	4247141	4	+	.	From DpurR_m9_rdm_glu_merged_truseqnano_nebnext_v6rzlog10p_chipsub_cutoff4.000000_cwt_peaks.gr
NC_000913	IPOD occupancy	Peak	4248801	4248861	4	+	.	From DpurR_m9_rdm_glu_merged_truseqnano_nebnext_v6rzlog10p_chipsub_cutoff4.000000_cwt_peaks.gr
NC_000913	IPOD occupancy	Peak	4250576	4250636	4	+	.	From DpurR_m9_rdm_glu_merged_truseqnano_nebnext_v6rzlog10p_chipsub_cutoff4.000000_cwt_peaks.gr
NC_000913	IPOD occupancy	Peak	4250646	4250746	4	+	.	From DpurR_m9_rdm_glu_merged_truseqnano_nebnext_v6rzlog10p_chipsub_cutoff4.000000_cwt_peaks.gr
NC_000913	IPOD occupancy	Peak	4251286	4251346	4	+	.	From DpurR_m9_rdm_glu_merged_truseqnano_nebnext_v6rzlog10p_chipsub_cutoff4.000000_cwt_peaks.gr
NC_000913	IPOD occupancy	Peak	4251386	4251446	4	+	.	From DpurR_m9_rdm_glu_merged_truseqnano_nebnext_v6rzlog10p_chipsub_cutoff4.000000_cwt_peaks.gr
NC_000913	IPOD occupancy	Peak	4251531	4251591	4	+	.	From DpurR_m9_rdm_glu_merged_truseqnano_nebnext_v6rzlog10p_chipsub_cutoff4.000000_cwt_peaks.gr
NC_000913	IPOD occupancy	Peak	4251856	4251916	4	+	.	From DpurR_m9_rdm_glu_merged_truseqnano_nebnext_v6rzlog10p_chipsub_cutoff4.000000_cwt_peaks.gr
NC_000913	IPOD occupancy	Peak	4251981	4252041	4	+	.	From DpurR_m9_rdm_glu_merged_truseqnano_nebnext_v6rzlog10p_chipsub_cutoff4.000000_cwt_peaks.gr
NC_000913	IPOD occupancy	Peak	4253826	4253886	4	+	.	From DpurR_m9_rdm_glu_merged_truseqnano_nebnext_v6rzlog10p_chipsub_cutoff4.000000_cwt_peaks.gr
NC_000913	IPOD occupancy	Peak	4257001	4257061	4	+	.	From DpurR_m9_rdm_glu_merged_truseqnano_nebnext_v6rzlog10p_chipsub_cutoff4.000000_cwt_peaks.gr
NC_000913	IPOD occupancy	Peak	4257576	4257636	4	+	.	From DpurR_m9_rdm_glu_merged_truseqnano_nebnext_v6rzlog10p_chipsub_cutoff4.000000_cwt_peaks.gr
NC_000913	IPOD occupancy	Peak	4260171	4260286	4	+	.	From DpurR_m9_rdm_glu_merged_truseqnano_nebnext_v6rzlog10p_chipsub_cutoff4.000000_cwt_peaks.gr
NC_000913	IPOD occupancy	Peak	4260586	4260646	4	+	.	From DpurR_m9_rdm_glu_merged_truseqnano_nebnext_v6rzlog10p_chipsub_cutoff4.000000_cwt_peaks.gr
NC_000913	IPOD occupancy	Peak	4260701	4260761	4	+	.	From DpurR_m9_rdm_glu_merged_truseqnano_nebnext_v6rzlog10p_chipsub_cutoff4.000000_cwt_peaks.gr
NC_000913	IPOD occupancy	Peak	4260946	4261006	4	+	.	From DpurR_m9_rdm_glu_merged_truseqnano_nebnext_v6rzlog10p_chipsub_cutoff4.000000_cwt_peaks.gr
NC_000913	IPOD occupancy	Peak	4261086	4261146	4	+	.	From DpurR_m9_rdm_glu_merged_truseqnano_nebnext_v6rzlog10p_chipsub_cutoff4.000000_cwt_peaks.gr
NC_000913	IPOD occupancy	Peak	4262731	4262791	4	+	.	From DpurR_m9_rdm_glu_merged_truseqnano_nebnext_v6rzlog10p_chipsub_cutoff4.000000_cwt_peaks.gr
NC_000913	IPOD occupancy	Peak	4263026	4263086	4	+	.	From DpurR_m9_rdm_glu_merged_truseqnano_nebnext_v6rzlog10p_chipsub_cutoff4.000000_cwt_peaks.gr
NC_000913	IPOD occupancy	Peak	4263196	4263256	4	+	.	From DpurR_m9_rdm_glu_merged_truseqnano_nebnext_v6rzlog10p_chipsub_cutoff4.000000_cwt_peaks.gr
NC_000913	IPOD occupancy	Peak	4266911	4266971	4	+	.	From DpurR_m9_rdm_glu_merged_truseqnano_nebnext_v6rzlog10p_chipsub_cutoff4.000000_cwt_peaks.gr
NC_000913	IPOD occupancy	Peak	4267521	4267581	4	+	.	From DpurR_m9_rdm_glu_merged_truseqnano_nebnext_v6rzlog10p_chipsub_cutoff4.000000_cwt_peaks.gr
NC_000913	IPOD occupancy	Peak	4268421	4268481	4	+	.	From DpurR_m9_rdm_glu_merged_truseqnano_nebnext_v6rzlog10p_chipsub_cutoff4.000000_cwt_peaks.gr
NC_000913	IPOD occupancy	Peak	4268676	4268736	4	+	.	From DpurR_m9_rdm_glu_merged_truseqnano_nebnext_v6rzlog10p_chipsub_cutoff4.000000_cwt_peaks.gr
NC_000913	IPOD occupancy	Peak	4268776	4268836	4	+	.	From DpurR_m9_rdm_glu_merged_truseqnano_nebnext_v6rzlog10p_chipsub_cutoff4.000000_cwt_peaks.gr
NC_000913	IPOD occupancy	Peak	4268981	4269041	4	+	.	From DpurR_m9_rdm_glu_merged_truseqnano_nebnext_v6rzlog10p_chipsub_cutoff4.000000_cwt_peaks.gr
NC_000913	IPOD occupancy	Peak	4269141	4269201	4	+	.	From DpurR_m9_rdm_glu_merged_truseqnano_nebnext_v6rzlog10p_chipsub_cutoff4.000000_cwt_peaks.gr
NC_000913	IPOD occupancy	Peak	4272771	4272831	4	+	.	From DpurR_m9_rdm_glu_merged_truseqnano_nebnext_v6rzlog10p_chipsub_cutoff4.000000_cwt_peaks.gr
NC_000913	IPOD occupancy	Peak	4276156	4276216	4	+	.	From DpurR_m9_rdm_glu_merged_truseqnano_nebnext_v6rzlog10p_chipsub_cutoff4.000000_cwt_peaks.gr
NC_000913	IPOD occupancy	Peak	4276321	4276381	4	+	.	From DpurR_m9_rdm_glu_merged_truseqnano_nebnext_v6rzlog10p_chipsub_cutoff4.000000_cwt_peaks.gr
NC_000913	IPOD occupancy	Peak	4276446	4276506	4	+	.	From DpurR_m9_rdm_glu_merged_truseqnano_nebnext_v6rzlog10p_chipsub_cutoff4.000000_cwt_peaks.gr
NC_000913	IPOD occupancy	Peak	4277266	4277326	4	+	.	From DpurR_m9_rdm_glu_merged_truseqnano_nebnext_v6rzlog10p_chipsub_cutoff4.000000_cwt_peaks.gr
NC_000913	IPOD occupancy	Peak	4282001	4282061	4	+	.	From DpurR_m9_rdm_glu_merged_truseqnano_nebnext_v6rzlog10p_chipsub_cutoff4.000000_cwt_peaks.gr
NC_000913	IPOD occupancy	Peak	4282326	4282386	4	+	.	From DpurR_m9_rdm_glu_merged_truseqnano_nebnext_v6rzlog10p_chipsub_cutoff4.000000_cwt_peaks.gr
NC_000913	IPOD occupancy	Peak	4282476	4282536	4	+	.	From DpurR_m9_rdm_glu_merged_truseqnano_nebnext_v6rzlog10p_chipsub_cutoff4.000000_cwt_peaks.gr
NC_000913	IPOD occupancy	Peak	4283151	4283211	4	+	.	From DpurR_m9_rdm_glu_merged_truseqnano_nebnext_v6rzlog10p_chipsub_cutoff4.000000_cwt_peaks.gr
NC_000913	IPOD occupancy	Peak	4284746	4284806	4	+	.	From DpurR_m9_rdm_glu_merged_truseqnano_nebnext_v6rzlog10p_chipsub_cutoff4.000000_cwt_peaks.gr
NC_000913	IPOD occupancy	Peak	4286461	4286521	4	+	.	From DpurR_m9_rdm_glu_merged_truseqnano_nebnext_v6rzlog10p_chipsub_cutoff4.000000_cwt_peaks.gr
NC_000913	IPOD occupancy	Peak	4287536	4287596	4	+	.	From DpurR_m9_rdm_glu_merged_truseqnano_nebnext_v6rzlog10p_chipsub_cutoff4.000000_cwt_peaks.gr
NC_000913	IPOD occupancy	Peak	4288761	4288821	4	+	.	From DpurR_m9_rdm_glu_merged_truseqnano_nebnext_v6rzlog10p_chipsub_cutoff4.000000_cwt_peaks.gr
NC_000913	IPOD occupancy	Peak	4289881	4289941	4	+	.	From DpurR_m9_rdm_glu_merged_truseqnano_nebnext_v6rzlog10p_chipsub_cutoff4.000000_cwt_peaks.gr
NC_000913	IPOD occupancy	Peak	4299406	4299466	4	+	.	From DpurR_m9_rdm_glu_merged_truseqnano_nebnext_v6rzlog10p_chipsub_cutoff4.000000_cwt_peaks.gr
NC_000913	IPOD occupancy	Peak	4302226	4302286	4	+	.	From DpurR_m9_rdm_glu_merged_truseqnano_nebnext_v6rzlog10p_chipsub_cutoff4.000000_cwt_peaks.gr
NC_000913	IPOD occupancy	Peak	4304176	4304236	4	+	.	From DpurR_m9_rdm_glu_merged_truseqnano_nebnext_v6rzlog10p_chipsub_cutoff4.000000_cwt_peaks.gr
NC_000913	IPOD occupancy	Peak	4304416	4304476	4	+	.	From DpurR_m9_rdm_glu_merged_truseqnano_nebnext_v6rzlog10p_chipsub_cutoff4.000000_cwt_peaks.gr
NC_000913	IPOD occupancy	Peak	4304536	4304596	4	+	.	From DpurR_m9_rdm_glu_merged_truseqnano_nebnext_v6rzlog10p_chipsub_cutoff4.000000_cwt_peaks.gr
NC_000913	IPOD occupancy	Peak	4305451	4305511	4	+	.	From DpurR_m9_rdm_glu_merged_truseqnano_nebnext_v6rzlog10p_chipsub_cutoff4.000000_cwt_peaks.gr
NC_000913	IPOD occupancy	Peak	4306431	4306491	4	+	.	From DpurR_m9_rdm_glu_merged_truseqnano_nebnext_v6rzlog10p_chipsub_cutoff4.000000_cwt_peaks.gr
NC_000913	IPOD occupancy	Peak	4306556	4306616	4	+	.	From DpurR_m9_rdm_glu_merged_truseqnano_nebnext_v6rzlog10p_chipsub_cutoff4.000000_cwt_peaks.gr
NC_000913	IPOD occupancy	Peak	4310666	4310726	4	+	.	From DpurR_m9_rdm_glu_merged_truseqnano_nebnext_v6rzlog10p_chipsub_cutoff4.000000_cwt_peaks.gr
NC_000913	IPOD occupancy	Peak	4310871	4310931	4	+	.	From DpurR_m9_rdm_glu_merged_truseqnano_nebnext_v6rzlog10p_chipsub_cutoff4.000000_cwt_peaks.gr
NC_000913	IPOD occupancy	Peak	4311781	4311841	4	+	.	From DpurR_m9_rdm_glu_merged_truseqnano_nebnext_v6rzlog10p_chipsub_cutoff4.000000_cwt_peaks.gr
NC_000913	IPOD occupancy	Peak	4311906	4311966	4	+	.	From DpurR_m9_rdm_glu_merged_truseqnano_nebnext_v6rzlog10p_chipsub_cutoff4.000000_cwt_peaks.gr
NC_000913	IPOD occupancy	Peak	4312086	4312181	4	+	.	From DpurR_m9_rdm_glu_merged_truseqnano_nebnext_v6rzlog10p_chipsub_cutoff4.000000_cwt_peaks.gr
NC_000913	IPOD occupancy	Peak	4312271	4312331	4	+	.	From DpurR_m9_rdm_glu_merged_truseqnano_nebnext_v6rzlog10p_chipsub_cutoff4.000000_cwt_peaks.gr
NC_000913	IPOD occupancy	Peak	4313126	4313186	4	+	.	From DpurR_m9_rdm_glu_merged_truseqnano_nebnext_v6rzlog10p_chipsub_cutoff4.000000_cwt_peaks.gr
NC_000913	IPOD occupancy	Peak	4313796	4313856	4	+	.	From DpurR_m9_rdm_glu_merged_truseqnano_nebnext_v6rzlog10p_chipsub_cutoff4.000000_cwt_peaks.gr
NC_000913	IPOD occupancy	Peak	4323936	4323996	4	+	.	From DpurR_m9_rdm_glu_merged_truseqnano_nebnext_v6rzlog10p_chipsub_cutoff4.000000_cwt_peaks.gr
NC_000913	IPOD occupancy	Peak	4324216	4324276	4	+	.	From DpurR_m9_rdm_glu_merged_truseqnano_nebnext_v6rzlog10p_chipsub_cutoff4.000000_cwt_peaks.gr
NC_000913	IPOD occupancy	Peak	4327096	4327156	4	+	.	From DpurR_m9_rdm_glu_merged_truseqnano_nebnext_v6rzlog10p_chipsub_cutoff4.000000_cwt_peaks.gr
NC_000913	IPOD occupancy	Peak	4328386	4328446	4	+	.	From DpurR_m9_rdm_glu_merged_truseqnano_nebnext_v6rzlog10p_chipsub_cutoff4.000000_cwt_peaks.gr
NC_000913	IPOD occupancy	Peak	4329316	4329376	4	+	.	From DpurR_m9_rdm_glu_merged_truseqnano_nebnext_v6rzlog10p_chipsub_cutoff4.000000_cwt_peaks.gr
NC_000913	IPOD occupancy	Peak	4330241	4330301	4	+	.	From DpurR_m9_rdm_glu_merged_truseqnano_nebnext_v6rzlog10p_chipsub_cutoff4.000000_cwt_peaks.gr
NC_000913	IPOD occupancy	Peak	4333251	4333311	4	+	.	From DpurR_m9_rdm_glu_merged_truseqnano_nebnext_v6rzlog10p_chipsub_cutoff4.000000_cwt_peaks.gr
NC_000913	IPOD occupancy	Peak	4334256	4334316	4	+	.	From DpurR_m9_rdm_glu_merged_truseqnano_nebnext_v6rzlog10p_chipsub_cutoff4.000000_cwt_peaks.gr
NC_000913	IPOD occupancy	Peak	4334871	4334931	4	+	.	From DpurR_m9_rdm_glu_merged_truseqnano_nebnext_v6rzlog10p_chipsub_cutoff4.000000_cwt_peaks.gr
NC_000913	IPOD occupancy	Peak	4337091	4337151	4	+	.	From DpurR_m9_rdm_glu_merged_truseqnano_nebnext_v6rzlog10p_chipsub_cutoff4.000000_cwt_peaks.gr
NC_000913	IPOD occupancy	Peak	4338036	4338096	4	+	.	From DpurR_m9_rdm_glu_merged_truseqnano_nebnext_v6rzlog10p_chipsub_cutoff4.000000_cwt_peaks.gr
NC_000913	IPOD occupancy	Peak	4347681	4347741	4	+	.	From DpurR_m9_rdm_glu_merged_truseqnano_nebnext_v6rzlog10p_chipsub_cutoff4.000000_cwt_peaks.gr
NC_000913	IPOD occupancy	Peak	4348711	4348771	4	+	.	From DpurR_m9_rdm_glu_merged_truseqnano_nebnext_v6rzlog10p_chipsub_cutoff4.000000_cwt_peaks.gr
NC_000913	IPOD occupancy	Peak	4348996	4349056	4	+	.	From DpurR_m9_rdm_glu_merged_truseqnano_nebnext_v6rzlog10p_chipsub_cutoff4.000000_cwt_peaks.gr
NC_000913	IPOD occupancy	Peak	4349251	4349311	4	+	.	From DpurR_m9_rdm_glu_merged_truseqnano_nebnext_v6rzlog10p_chipsub_cutoff4.000000_cwt_peaks.gr
NC_000913	IPOD occupancy	Peak	4349856	4349916	4	+	.	From DpurR_m9_rdm_glu_merged_truseqnano_nebnext_v6rzlog10p_chipsub_cutoff4.000000_cwt_peaks.gr
NC_000913	IPOD occupancy	Peak	4350556	4350616	4	+	.	From DpurR_m9_rdm_glu_merged_truseqnano_nebnext_v6rzlog10p_chipsub_cutoff4.000000_cwt_peaks.gr
NC_000913	IPOD occupancy	Peak	4352661	4352721	4	+	.	From DpurR_m9_rdm_glu_merged_truseqnano_nebnext_v6rzlog10p_chipsub_cutoff4.000000_cwt_peaks.gr
NC_000913	IPOD occupancy	Peak	4352946	4353006	4	+	.	From DpurR_m9_rdm_glu_merged_truseqnano_nebnext_v6rzlog10p_chipsub_cutoff4.000000_cwt_peaks.gr
NC_000913	IPOD occupancy	Peak	4353216	4353276	4	+	.	From DpurR_m9_rdm_glu_merged_truseqnano_nebnext_v6rzlog10p_chipsub_cutoff4.000000_cwt_peaks.gr
NC_000913	IPOD occupancy	Peak	4353421	4353481	4	+	.	From DpurR_m9_rdm_glu_merged_truseqnano_nebnext_v6rzlog10p_chipsub_cutoff4.000000_cwt_peaks.gr
NC_000913	IPOD occupancy	Peak	4354831	4354891	4	+	.	From DpurR_m9_rdm_glu_merged_truseqnano_nebnext_v6rzlog10p_chipsub_cutoff4.000000_cwt_peaks.gr
NC_000913	IPOD occupancy	Peak	4358261	4358321	4	+	.	From DpurR_m9_rdm_glu_merged_truseqnano_nebnext_v6rzlog10p_chipsub_cutoff4.000000_cwt_peaks.gr
NC_000913	IPOD occupancy	Peak	4358571	4358631	4	+	.	From DpurR_m9_rdm_glu_merged_truseqnano_nebnext_v6rzlog10p_chipsub_cutoff4.000000_cwt_peaks.gr
NC_000913	IPOD occupancy	Peak	4359726	4359786	4	+	.	From DpurR_m9_rdm_glu_merged_truseqnano_nebnext_v6rzlog10p_chipsub_cutoff4.000000_cwt_peaks.gr
NC_000913	IPOD occupancy	Peak	4359936	4359996	4	+	.	From DpurR_m9_rdm_glu_merged_truseqnano_nebnext_v6rzlog10p_chipsub_cutoff4.000000_cwt_peaks.gr
NC_000913	IPOD occupancy	Peak	4360306	4360366	4	+	.	From DpurR_m9_rdm_glu_merged_truseqnano_nebnext_v6rzlog10p_chipsub_cutoff4.000000_cwt_peaks.gr
NC_000913	IPOD occupancy	Peak	4360416	4360476	4	+	.	From DpurR_m9_rdm_glu_merged_truseqnano_nebnext_v6rzlog10p_chipsub_cutoff4.000000_cwt_peaks.gr
NC_000913	IPOD occupancy	Peak	4360856	4360916	4	+	.	From DpurR_m9_rdm_glu_merged_truseqnano_nebnext_v6rzlog10p_chipsub_cutoff4.000000_cwt_peaks.gr
NC_000913	IPOD occupancy	Peak	4362211	4362271	4	+	.	From DpurR_m9_rdm_glu_merged_truseqnano_nebnext_v6rzlog10p_chipsub_cutoff4.000000_cwt_peaks.gr
NC_000913	IPOD occupancy	Peak	4368521	4368581	4	+	.	From DpurR_m9_rdm_glu_merged_truseqnano_nebnext_v6rzlog10p_chipsub_cutoff4.000000_cwt_peaks.gr
NC_000913	IPOD occupancy	Peak	4373731	4373791	4	+	.	From DpurR_m9_rdm_glu_merged_truseqnano_nebnext_v6rzlog10p_chipsub_cutoff4.000000_cwt_peaks.gr
NC_000913	IPOD occupancy	Peak	4373961	4374021	4	+	.	From DpurR_m9_rdm_glu_merged_truseqnano_nebnext_v6rzlog10p_chipsub_cutoff4.000000_cwt_peaks.gr
NC_000913	IPOD occupancy	Peak	4374346	4374406	4	+	.	From DpurR_m9_rdm_glu_merged_truseqnano_nebnext_v6rzlog10p_chipsub_cutoff4.000000_cwt_peaks.gr
NC_000913	IPOD occupancy	Peak	4375411	4375471	4	+	.	From DpurR_m9_rdm_glu_merged_truseqnano_nebnext_v6rzlog10p_chipsub_cutoff4.000000_cwt_peaks.gr
NC_000913	IPOD occupancy	Peak	4378136	4378196	4	+	.	From DpurR_m9_rdm_glu_merged_truseqnano_nebnext_v6rzlog10p_chipsub_cutoff4.000000_cwt_peaks.gr
NC_000913	IPOD occupancy	Peak	4383071	4383131	4	+	.	From DpurR_m9_rdm_glu_merged_truseqnano_nebnext_v6rzlog10p_chipsub_cutoff4.000000_cwt_peaks.gr
NC_000913	IPOD occupancy	Peak	4383666	4383726	4	+	.	From DpurR_m9_rdm_glu_merged_truseqnano_nebnext_v6rzlog10p_chipsub_cutoff4.000000_cwt_peaks.gr
NC_000913	IPOD occupancy	Peak	4383941	4384001	4	+	.	From DpurR_m9_rdm_glu_merged_truseqnano_nebnext_v6rzlog10p_chipsub_cutoff4.000000_cwt_peaks.gr
NC_000913	IPOD occupancy	Peak	4384356	4384416	4	+	.	From DpurR_m9_rdm_glu_merged_truseqnano_nebnext_v6rzlog10p_chipsub_cutoff4.000000_cwt_peaks.gr
NC_000913	IPOD occupancy	Peak	4384556	4384616	4	+	.	From DpurR_m9_rdm_glu_merged_truseqnano_nebnext_v6rzlog10p_chipsub_cutoff4.000000_cwt_peaks.gr
NC_000913	IPOD occupancy	Peak	4385621	4385681	4	+	.	From DpurR_m9_rdm_glu_merged_truseqnano_nebnext_v6rzlog10p_chipsub_cutoff4.000000_cwt_peaks.gr
NC_000913	IPOD occupancy	Peak	4392796	4392856	4	+	.	From DpurR_m9_rdm_glu_merged_truseqnano_nebnext_v6rzlog10p_chipsub_cutoff4.000000_cwt_peaks.gr
NC_000913	IPOD occupancy	Peak	4395101	4395161	4	+	.	From DpurR_m9_rdm_glu_merged_truseqnano_nebnext_v6rzlog10p_chipsub_cutoff4.000000_cwt_peaks.gr
NC_000913	IPOD occupancy	Peak	4395781	4395841	4	+	.	From DpurR_m9_rdm_glu_merged_truseqnano_nebnext_v6rzlog10p_chipsub_cutoff4.000000_cwt_peaks.gr
NC_000913	IPOD occupancy	Peak	4399576	4399636	4	+	.	From DpurR_m9_rdm_glu_merged_truseqnano_nebnext_v6rzlog10p_chipsub_cutoff4.000000_cwt_peaks.gr
NC_000913	IPOD occupancy	Peak	4410056	4410116	4	+	.	From DpurR_m9_rdm_glu_merged_truseqnano_nebnext_v6rzlog10p_chipsub_cutoff4.000000_cwt_peaks.gr
NC_000913	IPOD occupancy	Peak	4410531	4410591	4	+	.	From DpurR_m9_rdm_glu_merged_truseqnano_nebnext_v6rzlog10p_chipsub_cutoff4.000000_cwt_peaks.gr
NC_000913	IPOD occupancy	Peak	4411556	4411616	4	+	.	From DpurR_m9_rdm_glu_merged_truseqnano_nebnext_v6rzlog10p_chipsub_cutoff4.000000_cwt_peaks.gr
NC_000913	IPOD occupancy	Peak	4411961	4412021	4	+	.	From DpurR_m9_rdm_glu_merged_truseqnano_nebnext_v6rzlog10p_chipsub_cutoff4.000000_cwt_peaks.gr
NC_000913	IPOD occupancy	Peak	4412256	4412316	4	+	.	From DpurR_m9_rdm_glu_merged_truseqnano_nebnext_v6rzlog10p_chipsub_cutoff4.000000_cwt_peaks.gr
NC_000913	IPOD occupancy	Peak	4414191	4414251	4	+	.	From DpurR_m9_rdm_glu_merged_truseqnano_nebnext_v6rzlog10p_chipsub_cutoff4.000000_cwt_peaks.gr
NC_000913	IPOD occupancy	Peak	4414291	4414351	4	+	.	From DpurR_m9_rdm_glu_merged_truseqnano_nebnext_v6rzlog10p_chipsub_cutoff4.000000_cwt_peaks.gr
NC_000913	IPOD occupancy	Peak	4415241	4415301	4	+	.	From DpurR_m9_rdm_glu_merged_truseqnano_nebnext_v6rzlog10p_chipsub_cutoff4.000000_cwt_peaks.gr
NC_000913	IPOD occupancy	Peak	4415896	4415956	4	+	.	From DpurR_m9_rdm_glu_merged_truseqnano_nebnext_v6rzlog10p_chipsub_cutoff4.000000_cwt_peaks.gr
NC_000913	IPOD occupancy	Peak	4418036	4418096	4	+	.	From DpurR_m9_rdm_glu_merged_truseqnano_nebnext_v6rzlog10p_chipsub_cutoff4.000000_cwt_peaks.gr
NC_000913	IPOD occupancy	Peak	4424931	4424991	4	+	.	From DpurR_m9_rdm_glu_merged_truseqnano_nebnext_v6rzlog10p_chipsub_cutoff4.000000_cwt_peaks.gr
NC_000913	IPOD occupancy	Peak	4427191	4427251	4	+	.	From DpurR_m9_rdm_glu_merged_truseqnano_nebnext_v6rzlog10p_chipsub_cutoff4.000000_cwt_peaks.gr
NC_000913	IPOD occupancy	Peak	4427386	4427446	4	+	.	From DpurR_m9_rdm_glu_merged_truseqnano_nebnext_v6rzlog10p_chipsub_cutoff4.000000_cwt_peaks.gr
NC_000913	IPOD occupancy	Peak	4427736	4427796	4	+	.	From DpurR_m9_rdm_glu_merged_truseqnano_nebnext_v6rzlog10p_chipsub_cutoff4.000000_cwt_peaks.gr
NC_000913	IPOD occupancy	Peak	4427871	4427931	4	+	.	From DpurR_m9_rdm_glu_merged_truseqnano_nebnext_v6rzlog10p_chipsub_cutoff4.000000_cwt_peaks.gr
NC_000913	IPOD occupancy	Peak	4429591	4429651	4	+	.	From DpurR_m9_rdm_glu_merged_truseqnano_nebnext_v6rzlog10p_chipsub_cutoff4.000000_cwt_peaks.gr
NC_000913	IPOD occupancy	Peak	4437561	4437621	4	+	.	From DpurR_m9_rdm_glu_merged_truseqnano_nebnext_v6rzlog10p_chipsub_cutoff4.000000_cwt_peaks.gr
NC_000913	IPOD occupancy	Peak	4437991	4438051	4	+	.	From DpurR_m9_rdm_glu_merged_truseqnano_nebnext_v6rzlog10p_chipsub_cutoff4.000000_cwt_peaks.gr
NC_000913	IPOD occupancy	Peak	4438131	4438191	4	+	.	From DpurR_m9_rdm_glu_merged_truseqnano_nebnext_v6rzlog10p_chipsub_cutoff4.000000_cwt_peaks.gr
NC_000913	IPOD occupancy	Peak	4438281	4438341	4	+	.	From DpurR_m9_rdm_glu_merged_truseqnano_nebnext_v6rzlog10p_chipsub_cutoff4.000000_cwt_peaks.gr
NC_000913	IPOD occupancy	Peak	4442356	4442416	4	+	.	From DpurR_m9_rdm_glu_merged_truseqnano_nebnext_v6rzlog10p_chipsub_cutoff4.000000_cwt_peaks.gr
NC_000913	IPOD occupancy	Peak	4459981	4460041	4	+	.	From DpurR_m9_rdm_glu_merged_truseqnano_nebnext_v6rzlog10p_chipsub_cutoff4.000000_cwt_peaks.gr
NC_000913	IPOD occupancy	Peak	4462961	4463021	4	+	.	From DpurR_m9_rdm_glu_merged_truseqnano_nebnext_v6rzlog10p_chipsub_cutoff4.000000_cwt_peaks.gr
NC_000913	IPOD occupancy	Peak	4469691	4469751	4	+	.	From DpurR_m9_rdm_glu_merged_truseqnano_nebnext_v6rzlog10p_chipsub_cutoff4.000000_cwt_peaks.gr
NC_000913	IPOD occupancy	Peak	4470391	4470451	4	+	.	From DpurR_m9_rdm_glu_merged_truseqnano_nebnext_v6rzlog10p_chipsub_cutoff4.000000_cwt_peaks.gr
NC_000913	IPOD occupancy	Peak	4472636	4472696	4	+	.	From DpurR_m9_rdm_glu_merged_truseqnano_nebnext_v6rzlog10p_chipsub_cutoff4.000000_cwt_peaks.gr
NC_000913	IPOD occupancy	Peak	4474226	4474286	4	+	.	From DpurR_m9_rdm_glu_merged_truseqnano_nebnext_v6rzlog10p_chipsub_cutoff4.000000_cwt_peaks.gr
NC_000913	IPOD occupancy	Peak	4475186	4475246	4	+	.	From DpurR_m9_rdm_glu_merged_truseqnano_nebnext_v6rzlog10p_chipsub_cutoff4.000000_cwt_peaks.gr
NC_000913	IPOD occupancy	Peak	4475476	4475536	4	+	.	From DpurR_m9_rdm_glu_merged_truseqnano_nebnext_v6rzlog10p_chipsub_cutoff4.000000_cwt_peaks.gr
NC_000913	IPOD occupancy	Peak	4475676	4475736	4	+	.	From DpurR_m9_rdm_glu_merged_truseqnano_nebnext_v6rzlog10p_chipsub_cutoff4.000000_cwt_peaks.gr
NC_000913	IPOD occupancy	Peak	4475886	4475946	4	+	.	From DpurR_m9_rdm_glu_merged_truseqnano_nebnext_v6rzlog10p_chipsub_cutoff4.000000_cwt_peaks.gr
NC_000913	IPOD occupancy	Peak	4477081	4477141	4	+	.	From DpurR_m9_rdm_glu_merged_truseqnano_nebnext_v6rzlog10p_chipsub_cutoff4.000000_cwt_peaks.gr
NC_000913	IPOD occupancy	Peak	4478306	4478366	4	+	.	From DpurR_m9_rdm_glu_merged_truseqnano_nebnext_v6rzlog10p_chipsub_cutoff4.000000_cwt_peaks.gr
NC_000913	IPOD occupancy	Peak	4479661	4479721	4	+	.	From DpurR_m9_rdm_glu_merged_truseqnano_nebnext_v6rzlog10p_chipsub_cutoff4.000000_cwt_peaks.gr
NC_000913	IPOD occupancy	Peak	4480201	4480261	4	+	.	From DpurR_m9_rdm_glu_merged_truseqnano_nebnext_v6rzlog10p_chipsub_cutoff4.000000_cwt_peaks.gr
NC_000913	IPOD occupancy	Peak	4480866	4480926	4	+	.	From DpurR_m9_rdm_glu_merged_truseqnano_nebnext_v6rzlog10p_chipsub_cutoff4.000000_cwt_peaks.gr
NC_000913	IPOD occupancy	Peak	4482266	4482326	4	+	.	From DpurR_m9_rdm_glu_merged_truseqnano_nebnext_v6rzlog10p_chipsub_cutoff4.000000_cwt_peaks.gr
NC_000913	IPOD occupancy	Peak	4488836	4488896	4	+	.	From DpurR_m9_rdm_glu_merged_truseqnano_nebnext_v6rzlog10p_chipsub_cutoff4.000000_cwt_peaks.gr
NC_000913	IPOD occupancy	Peak	4493311	4493371	4	+	.	From DpurR_m9_rdm_glu_merged_truseqnano_nebnext_v6rzlog10p_chipsub_cutoff4.000000_cwt_peaks.gr
NC_000913	IPOD occupancy	Peak	4493531	4493591	4	+	.	From DpurR_m9_rdm_glu_merged_truseqnano_nebnext_v6rzlog10p_chipsub_cutoff4.000000_cwt_peaks.gr
NC_000913	IPOD occupancy	Peak	4494726	4494786	4	+	.	From DpurR_m9_rdm_glu_merged_truseqnano_nebnext_v6rzlog10p_chipsub_cutoff4.000000_cwt_peaks.gr
NC_000913	IPOD occupancy	Peak	4494821	4494881	4	+	.	From DpurR_m9_rdm_glu_merged_truseqnano_nebnext_v6rzlog10p_chipsub_cutoff4.000000_cwt_peaks.gr
NC_000913	IPOD occupancy	Peak	4498046	4498106	4	+	.	From DpurR_m9_rdm_glu_merged_truseqnano_nebnext_v6rzlog10p_chipsub_cutoff4.000000_cwt_peaks.gr
NC_000913	IPOD occupancy	Peak	4498211	4498271	4	+	.	From DpurR_m9_rdm_glu_merged_truseqnano_nebnext_v6rzlog10p_chipsub_cutoff4.000000_cwt_peaks.gr
NC_000913	IPOD occupancy	Peak	4502336	4502396	4	+	.	From DpurR_m9_rdm_glu_merged_truseqnano_nebnext_v6rzlog10p_chipsub_cutoff4.000000_cwt_peaks.gr
NC_000913	IPOD occupancy	Peak	4502791	4502851	4	+	.	From DpurR_m9_rdm_glu_merged_truseqnano_nebnext_v6rzlog10p_chipsub_cutoff4.000000_cwt_peaks.gr
NC_000913	IPOD occupancy	Peak	4503346	4503406	4	+	.	From DpurR_m9_rdm_glu_merged_truseqnano_nebnext_v6rzlog10p_chipsub_cutoff4.000000_cwt_peaks.gr
NC_000913	IPOD occupancy	Peak	4503626	4503686	4	+	.	From DpurR_m9_rdm_glu_merged_truseqnano_nebnext_v6rzlog10p_chipsub_cutoff4.000000_cwt_peaks.gr
NC_000913	IPOD occupancy	Peak	4503921	4503981	4	+	.	From DpurR_m9_rdm_glu_merged_truseqnano_nebnext_v6rzlog10p_chipsub_cutoff4.000000_cwt_peaks.gr
NC_000913	IPOD occupancy	Peak	4504141	4504201	4	+	.	From DpurR_m9_rdm_glu_merged_truseqnano_nebnext_v6rzlog10p_chipsub_cutoff4.000000_cwt_peaks.gr
NC_000913	IPOD occupancy	Peak	4504271	4504331	4	+	.	From DpurR_m9_rdm_glu_merged_truseqnano_nebnext_v6rzlog10p_chipsub_cutoff4.000000_cwt_peaks.gr
NC_000913	IPOD occupancy	Peak	4504771	4504831	4	+	.	From DpurR_m9_rdm_glu_merged_truseqnano_nebnext_v6rzlog10p_chipsub_cutoff4.000000_cwt_peaks.gr
NC_000913	IPOD occupancy	Peak	4504981	4505041	4	+	.	From DpurR_m9_rdm_glu_merged_truseqnano_nebnext_v6rzlog10p_chipsub_cutoff4.000000_cwt_peaks.gr
NC_000913	IPOD occupancy	Peak	4505171	4505231	4	+	.	From DpurR_m9_rdm_glu_merged_truseqnano_nebnext_v6rzlog10p_chipsub_cutoff4.000000_cwt_peaks.gr
NC_000913	IPOD occupancy	Peak	4505526	4505586	4	+	.	From DpurR_m9_rdm_glu_merged_truseqnano_nebnext_v6rzlog10p_chipsub_cutoff4.000000_cwt_peaks.gr
NC_000913	IPOD occupancy	Peak	4505636	4505696	4	+	.	From DpurR_m9_rdm_glu_merged_truseqnano_nebnext_v6rzlog10p_chipsub_cutoff4.000000_cwt_peaks.gr
NC_000913	IPOD occupancy	Peak	4505991	4506051	4	+	.	From DpurR_m9_rdm_glu_merged_truseqnano_nebnext_v6rzlog10p_chipsub_cutoff4.000000_cwt_peaks.gr
NC_000913	IPOD occupancy	Peak	4506376	4506436	4	+	.	From DpurR_m9_rdm_glu_merged_truseqnano_nebnext_v6rzlog10p_chipsub_cutoff4.000000_cwt_peaks.gr
NC_000913	IPOD occupancy	Peak	4507636	4507696	4	+	.	From DpurR_m9_rdm_glu_merged_truseqnano_nebnext_v6rzlog10p_chipsub_cutoff4.000000_cwt_peaks.gr
NC_000913	IPOD occupancy	Peak	4508591	4508651	4	+	.	From DpurR_m9_rdm_glu_merged_truseqnano_nebnext_v6rzlog10p_chipsub_cutoff4.000000_cwt_peaks.gr
NC_000913	IPOD occupancy	Peak	4516771	4516831	4	+	.	From DpurR_m9_rdm_glu_merged_truseqnano_nebnext_v6rzlog10p_chipsub_cutoff4.000000_cwt_peaks.gr
NC_000913	IPOD occupancy	Peak	4522066	4522126	4	+	.	From DpurR_m9_rdm_glu_merged_truseqnano_nebnext_v6rzlog10p_chipsub_cutoff4.000000_cwt_peaks.gr
NC_000913	IPOD occupancy	Peak	4525146	4525206	4	+	.	From DpurR_m9_rdm_glu_merged_truseqnano_nebnext_v6rzlog10p_chipsub_cutoff4.000000_cwt_peaks.gr
NC_000913	IPOD occupancy	Peak	4525646	4525706	4	+	.	From DpurR_m9_rdm_glu_merged_truseqnano_nebnext_v6rzlog10p_chipsub_cutoff4.000000_cwt_peaks.gr
NC_000913	IPOD occupancy	Peak	4525896	4525956	4	+	.	From DpurR_m9_rdm_glu_merged_truseqnano_nebnext_v6rzlog10p_chipsub_cutoff4.000000_cwt_peaks.gr
NC_000913	IPOD occupancy	Peak	4526016	4526076	4	+	.	From DpurR_m9_rdm_glu_merged_truseqnano_nebnext_v6rzlog10p_chipsub_cutoff4.000000_cwt_peaks.gr
NC_000913	IPOD occupancy	Peak	4528896	4528956	4	+	.	From DpurR_m9_rdm_glu_merged_truseqnano_nebnext_v6rzlog10p_chipsub_cutoff4.000000_cwt_peaks.gr
NC_000913	IPOD occupancy	Peak	4533161	4533221	4	+	.	From DpurR_m9_rdm_glu_merged_truseqnano_nebnext_v6rzlog10p_chipsub_cutoff4.000000_cwt_peaks.gr
NC_000913	IPOD occupancy	Peak	4534386	4534446	4	+	.	From DpurR_m9_rdm_glu_merged_truseqnano_nebnext_v6rzlog10p_chipsub_cutoff4.000000_cwt_peaks.gr
NC_000913	IPOD occupancy	Peak	4536146	4536206	4	+	.	From DpurR_m9_rdm_glu_merged_truseqnano_nebnext_v6rzlog10p_chipsub_cutoff4.000000_cwt_peaks.gr
NC_000913	IPOD occupancy	Peak	4536511	4536571	4	+	.	From DpurR_m9_rdm_glu_merged_truseqnano_nebnext_v6rzlog10p_chipsub_cutoff4.000000_cwt_peaks.gr
NC_000913	IPOD occupancy	Peak	4536831	4536891	4	+	.	From DpurR_m9_rdm_glu_merged_truseqnano_nebnext_v6rzlog10p_chipsub_cutoff4.000000_cwt_peaks.gr
NC_000913	IPOD occupancy	Peak	4537781	4537841	4	+	.	From DpurR_m9_rdm_glu_merged_truseqnano_nebnext_v6rzlog10p_chipsub_cutoff4.000000_cwt_peaks.gr
NC_000913	IPOD occupancy	Peak	4538401	4538461	4	+	.	From DpurR_m9_rdm_glu_merged_truseqnano_nebnext_v6rzlog10p_chipsub_cutoff4.000000_cwt_peaks.gr
NC_000913	IPOD occupancy	Peak	4539511	4539571	4	+	.	From DpurR_m9_rdm_glu_merged_truseqnano_nebnext_v6rzlog10p_chipsub_cutoff4.000000_cwt_peaks.gr
NC_000913	IPOD occupancy	Peak	4539611	4539671	4	+	.	From DpurR_m9_rdm_glu_merged_truseqnano_nebnext_v6rzlog10p_chipsub_cutoff4.000000_cwt_peaks.gr
NC_000913	IPOD occupancy	Peak	4539911	4539971	4	+	.	From DpurR_m9_rdm_glu_merged_truseqnano_nebnext_v6rzlog10p_chipsub_cutoff4.000000_cwt_peaks.gr
NC_000913	IPOD occupancy	Peak	4540651	4540711	4	+	.	From DpurR_m9_rdm_glu_merged_truseqnano_nebnext_v6rzlog10p_chipsub_cutoff4.000000_cwt_peaks.gr
NC_000913	IPOD occupancy	Peak	4540851	4540911	4	+	.	From DpurR_m9_rdm_glu_merged_truseqnano_nebnext_v6rzlog10p_chipsub_cutoff4.000000_cwt_peaks.gr
NC_000913	IPOD occupancy	Peak	4540956	4541016	4	+	.	From DpurR_m9_rdm_glu_merged_truseqnano_nebnext_v6rzlog10p_chipsub_cutoff4.000000_cwt_peaks.gr
NC_000913	IPOD occupancy	Peak	4541141	4541201	4	+	.	From DpurR_m9_rdm_glu_merged_truseqnano_nebnext_v6rzlog10p_chipsub_cutoff4.000000_cwt_peaks.gr
NC_000913	IPOD occupancy	Peak	4541811	4541871	4	+	.	From DpurR_m9_rdm_glu_merged_truseqnano_nebnext_v6rzlog10p_chipsub_cutoff4.000000_cwt_peaks.gr
NC_000913	IPOD occupancy	Peak	4541986	4542046	4	+	.	From DpurR_m9_rdm_glu_merged_truseqnano_nebnext_v6rzlog10p_chipsub_cutoff4.000000_cwt_peaks.gr
NC_000913	IPOD occupancy	Peak	4542161	4542221	4	+	.	From DpurR_m9_rdm_glu_merged_truseqnano_nebnext_v6rzlog10p_chipsub_cutoff4.000000_cwt_peaks.gr
NC_000913	IPOD occupancy	Peak	4542921	4542981	4	+	.	From DpurR_m9_rdm_glu_merged_truseqnano_nebnext_v6rzlog10p_chipsub_cutoff4.000000_cwt_peaks.gr
NC_000913	IPOD occupancy	Peak	4544461	4544521	4	+	.	From DpurR_m9_rdm_glu_merged_truseqnano_nebnext_v6rzlog10p_chipsub_cutoff4.000000_cwt_peaks.gr
NC_000913	IPOD occupancy	Peak	4544666	4544726	4	+	.	From DpurR_m9_rdm_glu_merged_truseqnano_nebnext_v6rzlog10p_chipsub_cutoff4.000000_cwt_peaks.gr
NC_000913	IPOD occupancy	Peak	4545091	4545151	4	+	.	From DpurR_m9_rdm_glu_merged_truseqnano_nebnext_v6rzlog10p_chipsub_cutoff4.000000_cwt_peaks.gr
NC_000913	IPOD occupancy	Peak	4545331	4545391	4	+	.	From DpurR_m9_rdm_glu_merged_truseqnano_nebnext_v6rzlog10p_chipsub_cutoff4.000000_cwt_peaks.gr
NC_000913	IPOD occupancy	Peak	4545691	4545751	4	+	.	From DpurR_m9_rdm_glu_merged_truseqnano_nebnext_v6rzlog10p_chipsub_cutoff4.000000_cwt_peaks.gr
NC_000913	IPOD occupancy	Peak	4551466	4551526	4	+	.	From DpurR_m9_rdm_glu_merged_truseqnano_nebnext_v6rzlog10p_chipsub_cutoff4.000000_cwt_peaks.gr
NC_000913	IPOD occupancy	Peak	4555446	4555506	4	+	.	From DpurR_m9_rdm_glu_merged_truseqnano_nebnext_v6rzlog10p_chipsub_cutoff4.000000_cwt_peaks.gr
NC_000913	IPOD occupancy	Peak	4555641	4555701	4	+	.	From DpurR_m9_rdm_glu_merged_truseqnano_nebnext_v6rzlog10p_chipsub_cutoff4.000000_cwt_peaks.gr
NC_000913	IPOD occupancy	Peak	4555836	4555896	4	+	.	From DpurR_m9_rdm_glu_merged_truseqnano_nebnext_v6rzlog10p_chipsub_cutoff4.000000_cwt_peaks.gr
NC_000913	IPOD occupancy	Peak	4556746	4556806	4	+	.	From DpurR_m9_rdm_glu_merged_truseqnano_nebnext_v6rzlog10p_chipsub_cutoff4.000000_cwt_peaks.gr
NC_000913	IPOD occupancy	Peak	4556996	4557056	4	+	.	From DpurR_m9_rdm_glu_merged_truseqnano_nebnext_v6rzlog10p_chipsub_cutoff4.000000_cwt_peaks.gr
NC_000913	IPOD occupancy	Peak	4563081	4563141	4	+	.	From DpurR_m9_rdm_glu_merged_truseqnano_nebnext_v6rzlog10p_chipsub_cutoff4.000000_cwt_peaks.gr
NC_000913	IPOD occupancy	Peak	4567491	4567551	4	+	.	From DpurR_m9_rdm_glu_merged_truseqnano_nebnext_v6rzlog10p_chipsub_cutoff4.000000_cwt_peaks.gr
NC_000913	IPOD occupancy	Peak	4569791	4569851	4	+	.	From DpurR_m9_rdm_glu_merged_truseqnano_nebnext_v6rzlog10p_chipsub_cutoff4.000000_cwt_peaks.gr
NC_000913	IPOD occupancy	Peak	4569966	4570026	4	+	.	From DpurR_m9_rdm_glu_merged_truseqnano_nebnext_v6rzlog10p_chipsub_cutoff4.000000_cwt_peaks.gr
NC_000913	IPOD occupancy	Peak	4577011	4577071	4	+	.	From DpurR_m9_rdm_glu_merged_truseqnano_nebnext_v6rzlog10p_chipsub_cutoff4.000000_cwt_peaks.gr
NC_000913	IPOD occupancy	Peak	4577401	4577461	4	+	.	From DpurR_m9_rdm_glu_merged_truseqnano_nebnext_v6rzlog10p_chipsub_cutoff4.000000_cwt_peaks.gr
NC_000913	IPOD occupancy	Peak	4577646	4577706	4	+	.	From DpurR_m9_rdm_glu_merged_truseqnano_nebnext_v6rzlog10p_chipsub_cutoff4.000000_cwt_peaks.gr
NC_000913	IPOD occupancy	Peak	4578611	4578671	4	+	.	From DpurR_m9_rdm_glu_merged_truseqnano_nebnext_v6rzlog10p_chipsub_cutoff4.000000_cwt_peaks.gr
NC_000913	IPOD occupancy	Peak	4578756	4578816	4	+	.	From DpurR_m9_rdm_glu_merged_truseqnano_nebnext_v6rzlog10p_chipsub_cutoff4.000000_cwt_peaks.gr
NC_000913	IPOD occupancy	Peak	4579091	4579151	4	+	.	From DpurR_m9_rdm_glu_merged_truseqnano_nebnext_v6rzlog10p_chipsub_cutoff4.000000_cwt_peaks.gr
NC_000913	IPOD occupancy	Peak	4579946	4580006	4	+	.	From DpurR_m9_rdm_glu_merged_truseqnano_nebnext_v6rzlog10p_chipsub_cutoff4.000000_cwt_peaks.gr
NC_000913	IPOD occupancy	Peak	4580446	4580506	4	+	.	From DpurR_m9_rdm_glu_merged_truseqnano_nebnext_v6rzlog10p_chipsub_cutoff4.000000_cwt_peaks.gr
NC_000913	IPOD occupancy	Peak	4581211	4581271	4	+	.	From DpurR_m9_rdm_glu_merged_truseqnano_nebnext_v6rzlog10p_chipsub_cutoff4.000000_cwt_peaks.gr
NC_000913	IPOD occupancy	Peak	4582746	4582806	4	+	.	From DpurR_m9_rdm_glu_merged_truseqnano_nebnext_v6rzlog10p_chipsub_cutoff4.000000_cwt_peaks.gr
NC_000913	IPOD occupancy	Peak	4594731	4594791	4	+	.	From DpurR_m9_rdm_glu_merged_truseqnano_nebnext_v6rzlog10p_chipsub_cutoff4.000000_cwt_peaks.gr
NC_000913	IPOD occupancy	Peak	4594921	4594981	4	+	.	From DpurR_m9_rdm_glu_merged_truseqnano_nebnext_v6rzlog10p_chipsub_cutoff4.000000_cwt_peaks.gr
NC_000913	IPOD occupancy	Peak	4601736	4601796	4	+	.	From DpurR_m9_rdm_glu_merged_truseqnano_nebnext_v6rzlog10p_chipsub_cutoff4.000000_cwt_peaks.gr
NC_000913	IPOD occupancy	Peak	4603181	4603241	4	+	.	From DpurR_m9_rdm_glu_merged_truseqnano_nebnext_v6rzlog10p_chipsub_cutoff4.000000_cwt_peaks.gr
NC_000913	IPOD occupancy	Peak	4605716	4605776	4	+	.	From DpurR_m9_rdm_glu_merged_truseqnano_nebnext_v6rzlog10p_chipsub_cutoff4.000000_cwt_peaks.gr
NC_000913	IPOD occupancy	Peak	4611046	4611106	4	+	.	From DpurR_m9_rdm_glu_merged_truseqnano_nebnext_v6rzlog10p_chipsub_cutoff4.000000_cwt_peaks.gr
NC_000913	IPOD occupancy	Peak	4611226	4611286	4	+	.	From DpurR_m9_rdm_glu_merged_truseqnano_nebnext_v6rzlog10p_chipsub_cutoff4.000000_cwt_peaks.gr
NC_000913	IPOD occupancy	Peak	4618276	4618336	4	+	.	From DpurR_m9_rdm_glu_merged_truseqnano_nebnext_v6rzlog10p_chipsub_cutoff4.000000_cwt_peaks.gr
NC_000913	IPOD occupancy	Peak	4628191	4628251	4	+	.	From DpurR_m9_rdm_glu_merged_truseqnano_nebnext_v6rzlog10p_chipsub_cutoff4.000000_cwt_peaks.gr
NC_000913	IPOD occupancy	Peak	4628766	4628826	4	+	.	From DpurR_m9_rdm_glu_merged_truseqnano_nebnext_v6rzlog10p_chipsub_cutoff4.000000_cwt_peaks.gr
NC_000913	IPOD occupancy	Peak	4633151	4633211	4	+	.	From DpurR_m9_rdm_glu_merged_truseqnano_nebnext_v6rzlog10p_chipsub_cutoff4.000000_cwt_peaks.gr
NC_000913	IPOD occupancy	Peak	76	136	5	+	.	From DpurR_m9_rdm_glu_merged_truseqnano_nebnext_v6rzlog10p_chipsub_cutoff5.000000_cwt_peaks.gr
NC_000913	IPOD occupancy	Peak	5091	5151	5	+	.	From DpurR_m9_rdm_glu_merged_truseqnano_nebnext_v6rzlog10p_chipsub_cutoff5.000000_cwt_peaks.gr
NC_000913	IPOD occupancy	Peak	15441	15501	5	+	.	From DpurR_m9_rdm_glu_merged_truseqnano_nebnext_v6rzlog10p_chipsub_cutoff5.000000_cwt_peaks.gr
NC_000913	IPOD occupancy	Peak	16876	16936	5	+	.	From DpurR_m9_rdm_glu_merged_truseqnano_nebnext_v6rzlog10p_chipsub_cutoff5.000000_cwt_peaks.gr
NC_000913	IPOD occupancy	Peak	17636	17696	5	+	.	From DpurR_m9_rdm_glu_merged_truseqnano_nebnext_v6rzlog10p_chipsub_cutoff5.000000_cwt_peaks.gr
NC_000913	IPOD occupancy	Peak	19841	19901	5	+	.	From DpurR_m9_rdm_glu_merged_truseqnano_nebnext_v6rzlog10p_chipsub_cutoff5.000000_cwt_peaks.gr
NC_000913	IPOD occupancy	Peak	27276	27336	5	+	.	From DpurR_m9_rdm_glu_merged_truseqnano_nebnext_v6rzlog10p_chipsub_cutoff5.000000_cwt_peaks.gr
NC_000913	IPOD occupancy	Peak	28816	28876	5	+	.	From DpurR_m9_rdm_glu_merged_truseqnano_nebnext_v6rzlog10p_chipsub_cutoff5.000000_cwt_peaks.gr
NC_000913	IPOD occupancy	Peak	29196	29256	5	+	.	From DpurR_m9_rdm_glu_merged_truseqnano_nebnext_v6rzlog10p_chipsub_cutoff5.000000_cwt_peaks.gr
NC_000913	IPOD occupancy	Peak	29601	29661	5	+	.	From DpurR_m9_rdm_glu_merged_truseqnano_nebnext_v6rzlog10p_chipsub_cutoff5.000000_cwt_peaks.gr
NC_000913	IPOD occupancy	Peak	34396	34456	5	+	.	From DpurR_m9_rdm_glu_merged_truseqnano_nebnext_v6rzlog10p_chipsub_cutoff5.000000_cwt_peaks.gr
NC_000913	IPOD occupancy	Peak	34856	34916	5	+	.	From DpurR_m9_rdm_glu_merged_truseqnano_nebnext_v6rzlog10p_chipsub_cutoff5.000000_cwt_peaks.gr
NC_000913	IPOD occupancy	Peak	36251	36311	5	+	.	From DpurR_m9_rdm_glu_merged_truseqnano_nebnext_v6rzlog10p_chipsub_cutoff5.000000_cwt_peaks.gr
NC_000913	IPOD occupancy	Peak	37661	37721	5	+	.	From DpurR_m9_rdm_glu_merged_truseqnano_nebnext_v6rzlog10p_chipsub_cutoff5.000000_cwt_peaks.gr
NC_000913	IPOD occupancy	Peak	40376	40436	5	+	.	From DpurR_m9_rdm_glu_merged_truseqnano_nebnext_v6rzlog10p_chipsub_cutoff5.000000_cwt_peaks.gr
NC_000913	IPOD occupancy	Peak	42371	42431	5	+	.	From DpurR_m9_rdm_glu_merged_truseqnano_nebnext_v6rzlog10p_chipsub_cutoff5.000000_cwt_peaks.gr
NC_000913	IPOD occupancy	Peak	43251	43311	5	+	.	From DpurR_m9_rdm_glu_merged_truseqnano_nebnext_v6rzlog10p_chipsub_cutoff5.000000_cwt_peaks.gr
NC_000913	IPOD occupancy	Peak	47126	47186	5	+	.	From DpurR_m9_rdm_glu_merged_truseqnano_nebnext_v6rzlog10p_chipsub_cutoff5.000000_cwt_peaks.gr
NC_000913	IPOD occupancy	Peak	49506	49566	5	+	.	From DpurR_m9_rdm_glu_merged_truseqnano_nebnext_v6rzlog10p_chipsub_cutoff5.000000_cwt_peaks.gr
NC_000913	IPOD occupancy	Peak	54711	54771	5	+	.	From DpurR_m9_rdm_glu_merged_truseqnano_nebnext_v6rzlog10p_chipsub_cutoff5.000000_cwt_peaks.gr
NC_000913	IPOD occupancy	Peak	58836	58896	5	+	.	From DpurR_m9_rdm_glu_merged_truseqnano_nebnext_v6rzlog10p_chipsub_cutoff5.000000_cwt_peaks.gr
NC_000913	IPOD occupancy	Peak	59136	59196	5	+	.	From DpurR_m9_rdm_glu_merged_truseqnano_nebnext_v6rzlog10p_chipsub_cutoff5.000000_cwt_peaks.gr
NC_000913	IPOD occupancy	Peak	59441	59501	5	+	.	From DpurR_m9_rdm_glu_merged_truseqnano_nebnext_v6rzlog10p_chipsub_cutoff5.000000_cwt_peaks.gr
NC_000913	IPOD occupancy	Peak	60836	60896	5	+	.	From DpurR_m9_rdm_glu_merged_truseqnano_nebnext_v6rzlog10p_chipsub_cutoff5.000000_cwt_peaks.gr
NC_000913	IPOD occupancy	Peak	61811	61871	5	+	.	From DpurR_m9_rdm_glu_merged_truseqnano_nebnext_v6rzlog10p_chipsub_cutoff5.000000_cwt_peaks.gr
NC_000913	IPOD occupancy	Peak	63021	63081	5	+	.	From DpurR_m9_rdm_glu_merged_truseqnano_nebnext_v6rzlog10p_chipsub_cutoff5.000000_cwt_peaks.gr
NC_000913	IPOD occupancy	Peak	70241	70301	5	+	.	From DpurR_m9_rdm_glu_merged_truseqnano_nebnext_v6rzlog10p_chipsub_cutoff5.000000_cwt_peaks.gr
NC_000913	IPOD occupancy	Peak	71611	71671	5	+	.	From DpurR_m9_rdm_glu_merged_truseqnano_nebnext_v6rzlog10p_chipsub_cutoff5.000000_cwt_peaks.gr
NC_000913	IPOD occupancy	Peak	78521	78581	5	+	.	From DpurR_m9_rdm_glu_merged_truseqnano_nebnext_v6rzlog10p_chipsub_cutoff5.000000_cwt_peaks.gr
NC_000913	IPOD occupancy	Peak	83966	84026	5	+	.	From DpurR_m9_rdm_glu_merged_truseqnano_nebnext_v6rzlog10p_chipsub_cutoff5.000000_cwt_peaks.gr
NC_000913	IPOD occupancy	Peak	84246	84306	5	+	.	From DpurR_m9_rdm_glu_merged_truseqnano_nebnext_v6rzlog10p_chipsub_cutoff5.000000_cwt_peaks.gr
NC_000913	IPOD occupancy	Peak	85351	85411	5	+	.	From DpurR_m9_rdm_glu_merged_truseqnano_nebnext_v6rzlog10p_chipsub_cutoff5.000000_cwt_peaks.gr
NC_000913	IPOD occupancy	Peak	85716	85776	5	+	.	From DpurR_m9_rdm_glu_merged_truseqnano_nebnext_v6rzlog10p_chipsub_cutoff5.000000_cwt_peaks.gr
NC_000913	IPOD occupancy	Peak	86091	86151	5	+	.	From DpurR_m9_rdm_glu_merged_truseqnano_nebnext_v6rzlog10p_chipsub_cutoff5.000000_cwt_peaks.gr
NC_000913	IPOD occupancy	Peak	89111	89171	5	+	.	From DpurR_m9_rdm_glu_merged_truseqnano_nebnext_v6rzlog10p_chipsub_cutoff5.000000_cwt_peaks.gr
NC_000913	IPOD occupancy	Peak	91346	91406	5	+	.	From DpurR_m9_rdm_glu_merged_truseqnano_nebnext_v6rzlog10p_chipsub_cutoff5.000000_cwt_peaks.gr
NC_000913	IPOD occupancy	Peak	92396	92456	5	+	.	From DpurR_m9_rdm_glu_merged_truseqnano_nebnext_v6rzlog10p_chipsub_cutoff5.000000_cwt_peaks.gr
NC_000913	IPOD occupancy	Peak	93776	93836	5	+	.	From DpurR_m9_rdm_glu_merged_truseqnano_nebnext_v6rzlog10p_chipsub_cutoff5.000000_cwt_peaks.gr
NC_000913	IPOD occupancy	Peak	102851	102911	5	+	.	From DpurR_m9_rdm_glu_merged_truseqnano_nebnext_v6rzlog10p_chipsub_cutoff5.000000_cwt_peaks.gr
NC_000913	IPOD occupancy	Peak	111021	111081	5	+	.	From DpurR_m9_rdm_glu_merged_truseqnano_nebnext_v6rzlog10p_chipsub_cutoff5.000000_cwt_peaks.gr
NC_000913	IPOD occupancy	Peak	111511	111571	5	+	.	From DpurR_m9_rdm_glu_merged_truseqnano_nebnext_v6rzlog10p_chipsub_cutoff5.000000_cwt_peaks.gr
NC_000913	IPOD occupancy	Peak	121786	121846	5	+	.	From DpurR_m9_rdm_glu_merged_truseqnano_nebnext_v6rzlog10p_chipsub_cutoff5.000000_cwt_peaks.gr
NC_000913	IPOD occupancy	Peak	121966	122026	5	+	.	From DpurR_m9_rdm_glu_merged_truseqnano_nebnext_v6rzlog10p_chipsub_cutoff5.000000_cwt_peaks.gr
NC_000913	IPOD occupancy	Peak	122866	122926	5	+	.	From DpurR_m9_rdm_glu_merged_truseqnano_nebnext_v6rzlog10p_chipsub_cutoff5.000000_cwt_peaks.gr
NC_000913	IPOD occupancy	Peak	123621	123681	5	+	.	From DpurR_m9_rdm_glu_merged_truseqnano_nebnext_v6rzlog10p_chipsub_cutoff5.000000_cwt_peaks.gr
NC_000913	IPOD occupancy	Peak	138721	138781	5	+	.	From DpurR_m9_rdm_glu_merged_truseqnano_nebnext_v6rzlog10p_chipsub_cutoff5.000000_cwt_peaks.gr
NC_000913	IPOD occupancy	Peak	143216	143276	5	+	.	From DpurR_m9_rdm_glu_merged_truseqnano_nebnext_v6rzlog10p_chipsub_cutoff5.000000_cwt_peaks.gr
NC_000913	IPOD occupancy	Peak	146846	146906	5	+	.	From DpurR_m9_rdm_glu_merged_truseqnano_nebnext_v6rzlog10p_chipsub_cutoff5.000000_cwt_peaks.gr
NC_000913	IPOD occupancy	Peak	150046	150106	5	+	.	From DpurR_m9_rdm_glu_merged_truseqnano_nebnext_v6rzlog10p_chipsub_cutoff5.000000_cwt_peaks.gr
NC_000913	IPOD occupancy	Peak	150281	150341	5	+	.	From DpurR_m9_rdm_glu_merged_truseqnano_nebnext_v6rzlog10p_chipsub_cutoff5.000000_cwt_peaks.gr
NC_000913	IPOD occupancy	Peak	151161	151221	5	+	.	From DpurR_m9_rdm_glu_merged_truseqnano_nebnext_v6rzlog10p_chipsub_cutoff5.000000_cwt_peaks.gr
NC_000913	IPOD occupancy	Peak	151581	151641	5	+	.	From DpurR_m9_rdm_glu_merged_truseqnano_nebnext_v6rzlog10p_chipsub_cutoff5.000000_cwt_peaks.gr
NC_000913	IPOD occupancy	Peak	152201	152261	5	+	.	From DpurR_m9_rdm_glu_merged_truseqnano_nebnext_v6rzlog10p_chipsub_cutoff5.000000_cwt_peaks.gr
NC_000913	IPOD occupancy	Peak	152631	152691	5	+	.	From DpurR_m9_rdm_glu_merged_truseqnano_nebnext_v6rzlog10p_chipsub_cutoff5.000000_cwt_peaks.gr
NC_000913	IPOD occupancy	Peak	153021	153081	5	+	.	From DpurR_m9_rdm_glu_merged_truseqnano_nebnext_v6rzlog10p_chipsub_cutoff5.000000_cwt_peaks.gr
NC_000913	IPOD occupancy	Peak	154201	154261	5	+	.	From DpurR_m9_rdm_glu_merged_truseqnano_nebnext_v6rzlog10p_chipsub_cutoff5.000000_cwt_peaks.gr
NC_000913	IPOD occupancy	Peak	156031	156091	5	+	.	From DpurR_m9_rdm_glu_merged_truseqnano_nebnext_v6rzlog10p_chipsub_cutoff5.000000_cwt_peaks.gr
NC_000913	IPOD occupancy	Peak	156141	156201	5	+	.	From DpurR_m9_rdm_glu_merged_truseqnano_nebnext_v6rzlog10p_chipsub_cutoff5.000000_cwt_peaks.gr
NC_000913	IPOD occupancy	Peak	156456	156516	5	+	.	From DpurR_m9_rdm_glu_merged_truseqnano_nebnext_v6rzlog10p_chipsub_cutoff5.000000_cwt_peaks.gr
NC_000913	IPOD occupancy	Peak	156906	156966	5	+	.	From DpurR_m9_rdm_glu_merged_truseqnano_nebnext_v6rzlog10p_chipsub_cutoff5.000000_cwt_peaks.gr
NC_000913	IPOD occupancy	Peak	157221	157281	5	+	.	From DpurR_m9_rdm_glu_merged_truseqnano_nebnext_v6rzlog10p_chipsub_cutoff5.000000_cwt_peaks.gr
NC_000913	IPOD occupancy	Peak	162526	162586	5	+	.	From DpurR_m9_rdm_glu_merged_truseqnano_nebnext_v6rzlog10p_chipsub_cutoff5.000000_cwt_peaks.gr
NC_000913	IPOD occupancy	Peak	169866	169926	5	+	.	From DpurR_m9_rdm_glu_merged_truseqnano_nebnext_v6rzlog10p_chipsub_cutoff5.000000_cwt_peaks.gr
NC_000913	IPOD occupancy	Peak	171916	171976	5	+	.	From DpurR_m9_rdm_glu_merged_truseqnano_nebnext_v6rzlog10p_chipsub_cutoff5.000000_cwt_peaks.gr
NC_000913	IPOD occupancy	Peak	177131	177191	5	+	.	From DpurR_m9_rdm_glu_merged_truseqnano_nebnext_v6rzlog10p_chipsub_cutoff5.000000_cwt_peaks.gr
NC_000913	IPOD occupancy	Peak	180216	180276	5	+	.	From DpurR_m9_rdm_glu_merged_truseqnano_nebnext_v6rzlog10p_chipsub_cutoff5.000000_cwt_peaks.gr
NC_000913	IPOD occupancy	Peak	180371	180431	5	+	.	From DpurR_m9_rdm_glu_merged_truseqnano_nebnext_v6rzlog10p_chipsub_cutoff5.000000_cwt_peaks.gr
NC_000913	IPOD occupancy	Peak	183841	183901	5	+	.	From DpurR_m9_rdm_glu_merged_truseqnano_nebnext_v6rzlog10p_chipsub_cutoff5.000000_cwt_peaks.gr
NC_000913	IPOD occupancy	Peak	189211	189271	5	+	.	From DpurR_m9_rdm_glu_merged_truseqnano_nebnext_v6rzlog10p_chipsub_cutoff5.000000_cwt_peaks.gr
NC_000913	IPOD occupancy	Peak	196521	196581	5	+	.	From DpurR_m9_rdm_glu_merged_truseqnano_nebnext_v6rzlog10p_chipsub_cutoff5.000000_cwt_peaks.gr
NC_000913	IPOD occupancy	Peak	202541	202601	5	+	.	From DpurR_m9_rdm_glu_merged_truseqnano_nebnext_v6rzlog10p_chipsub_cutoff5.000000_cwt_peaks.gr
NC_000913	IPOD occupancy	Peak	215996	216056	5	+	.	From DpurR_m9_rdm_glu_merged_truseqnano_nebnext_v6rzlog10p_chipsub_cutoff5.000000_cwt_peaks.gr
NC_000913	IPOD occupancy	Peak	220546	220606	5	+	.	From DpurR_m9_rdm_glu_merged_truseqnano_nebnext_v6rzlog10p_chipsub_cutoff5.000000_cwt_peaks.gr
NC_000913	IPOD occupancy	Peak	224551	224611	5	+	.	From DpurR_m9_rdm_glu_merged_truseqnano_nebnext_v6rzlog10p_chipsub_cutoff5.000000_cwt_peaks.gr
NC_000913	IPOD occupancy	Peak	225251	225311	5	+	.	From DpurR_m9_rdm_glu_merged_truseqnano_nebnext_v6rzlog10p_chipsub_cutoff5.000000_cwt_peaks.gr
NC_000913	IPOD occupancy	Peak	227161	227256	5	+	.	From DpurR_m9_rdm_glu_merged_truseqnano_nebnext_v6rzlog10p_chipsub_cutoff5.000000_cwt_peaks.gr
NC_000913	IPOD occupancy	Peak	229701	229761	5	+	.	From DpurR_m9_rdm_glu_merged_truseqnano_nebnext_v6rzlog10p_chipsub_cutoff5.000000_cwt_peaks.gr
NC_000913	IPOD occupancy	Peak	234316	234376	5	+	.	From DpurR_m9_rdm_glu_merged_truseqnano_nebnext_v6rzlog10p_chipsub_cutoff5.000000_cwt_peaks.gr
NC_000913	IPOD occupancy	Peak	237156	237216	5	+	.	From DpurR_m9_rdm_glu_merged_truseqnano_nebnext_v6rzlog10p_chipsub_cutoff5.000000_cwt_peaks.gr
NC_000913	IPOD occupancy	Peak	238581	238641	5	+	.	From DpurR_m9_rdm_glu_merged_truseqnano_nebnext_v6rzlog10p_chipsub_cutoff5.000000_cwt_peaks.gr
NC_000913	IPOD occupancy	Peak	243076	243136	5	+	.	From DpurR_m9_rdm_glu_merged_truseqnano_nebnext_v6rzlog10p_chipsub_cutoff5.000000_cwt_peaks.gr
NC_000913	IPOD occupancy	Peak	246126	246186	5	+	.	From DpurR_m9_rdm_glu_merged_truseqnano_nebnext_v6rzlog10p_chipsub_cutoff5.000000_cwt_peaks.gr
NC_000913	IPOD occupancy	Peak	246736	246796	5	+	.	From DpurR_m9_rdm_glu_merged_truseqnano_nebnext_v6rzlog10p_chipsub_cutoff5.000000_cwt_peaks.gr
NC_000913	IPOD occupancy	Peak	247566	247626	5	+	.	From DpurR_m9_rdm_glu_merged_truseqnano_nebnext_v6rzlog10p_chipsub_cutoff5.000000_cwt_peaks.gr
NC_000913	IPOD occupancy	Peak	248916	248976	5	+	.	From DpurR_m9_rdm_glu_merged_truseqnano_nebnext_v6rzlog10p_chipsub_cutoff5.000000_cwt_peaks.gr
NC_000913	IPOD occupancy	Peak	252036	252096	5	+	.	From DpurR_m9_rdm_glu_merged_truseqnano_nebnext_v6rzlog10p_chipsub_cutoff5.000000_cwt_peaks.gr
NC_000913	IPOD occupancy	Peak	252251	252311	5	+	.	From DpurR_m9_rdm_glu_merged_truseqnano_nebnext_v6rzlog10p_chipsub_cutoff5.000000_cwt_peaks.gr
NC_000913	IPOD occupancy	Peak	252451	252511	5	+	.	From DpurR_m9_rdm_glu_merged_truseqnano_nebnext_v6rzlog10p_chipsub_cutoff5.000000_cwt_peaks.gr
NC_000913	IPOD occupancy	Peak	254206	254266	5	+	.	From DpurR_m9_rdm_glu_merged_truseqnano_nebnext_v6rzlog10p_chipsub_cutoff5.000000_cwt_peaks.gr
NC_000913	IPOD occupancy	Peak	256336	256396	5	+	.	From DpurR_m9_rdm_glu_merged_truseqnano_nebnext_v6rzlog10p_chipsub_cutoff5.000000_cwt_peaks.gr
NC_000913	IPOD occupancy	Peak	262906	262966	5	+	.	From DpurR_m9_rdm_glu_merged_truseqnano_nebnext_v6rzlog10p_chipsub_cutoff5.000000_cwt_peaks.gr
NC_000913	IPOD occupancy	Peak	266976	267036	5	+	.	From DpurR_m9_rdm_glu_merged_truseqnano_nebnext_v6rzlog10p_chipsub_cutoff5.000000_cwt_peaks.gr
NC_000913	IPOD occupancy	Peak	270586	270646	5	+	.	From DpurR_m9_rdm_glu_merged_truseqnano_nebnext_v6rzlog10p_chipsub_cutoff5.000000_cwt_peaks.gr
NC_000913	IPOD occupancy	Peak	270681	270741	5	+	.	From DpurR_m9_rdm_glu_merged_truseqnano_nebnext_v6rzlog10p_chipsub_cutoff5.000000_cwt_peaks.gr
NC_000913	IPOD occupancy	Peak	274996	275056	5	+	.	From DpurR_m9_rdm_glu_merged_truseqnano_nebnext_v6rzlog10p_chipsub_cutoff5.000000_cwt_peaks.gr
NC_000913	IPOD occupancy	Peak	283006	283066	5	+	.	From DpurR_m9_rdm_glu_merged_truseqnano_nebnext_v6rzlog10p_chipsub_cutoff5.000000_cwt_peaks.gr
NC_000913	IPOD occupancy	Peak	291606	291666	5	+	.	From DpurR_m9_rdm_glu_merged_truseqnano_nebnext_v6rzlog10p_chipsub_cutoff5.000000_cwt_peaks.gr
NC_000913	IPOD occupancy	Peak	294121	294181	5	+	.	From DpurR_m9_rdm_glu_merged_truseqnano_nebnext_v6rzlog10p_chipsub_cutoff5.000000_cwt_peaks.gr
NC_000913	IPOD occupancy	Peak	294511	294571	5	+	.	From DpurR_m9_rdm_glu_merged_truseqnano_nebnext_v6rzlog10p_chipsub_cutoff5.000000_cwt_peaks.gr
NC_000913	IPOD occupancy	Peak	294886	294946	5	+	.	From DpurR_m9_rdm_glu_merged_truseqnano_nebnext_v6rzlog10p_chipsub_cutoff5.000000_cwt_peaks.gr
NC_000913	IPOD occupancy	Peak	297216	297276	5	+	.	From DpurR_m9_rdm_glu_merged_truseqnano_nebnext_v6rzlog10p_chipsub_cutoff5.000000_cwt_peaks.gr
NC_000913	IPOD occupancy	Peak	306771	306831	5	+	.	From DpurR_m9_rdm_glu_merged_truseqnano_nebnext_v6rzlog10p_chipsub_cutoff5.000000_cwt_peaks.gr
NC_000913	IPOD occupancy	Peak	310796	310856	5	+	.	From DpurR_m9_rdm_glu_merged_truseqnano_nebnext_v6rzlog10p_chipsub_cutoff5.000000_cwt_peaks.gr
NC_000913	IPOD occupancy	Peak	310916	310976	5	+	.	From DpurR_m9_rdm_glu_merged_truseqnano_nebnext_v6rzlog10p_chipsub_cutoff5.000000_cwt_peaks.gr
NC_000913	IPOD occupancy	Peak	311141	311201	5	+	.	From DpurR_m9_rdm_glu_merged_truseqnano_nebnext_v6rzlog10p_chipsub_cutoff5.000000_cwt_peaks.gr
NC_000913	IPOD occupancy	Peak	312771	312831	5	+	.	From DpurR_m9_rdm_glu_merged_truseqnano_nebnext_v6rzlog10p_chipsub_cutoff5.000000_cwt_peaks.gr
NC_000913	IPOD occupancy	Peak	313466	313526	5	+	.	From DpurR_m9_rdm_glu_merged_truseqnano_nebnext_v6rzlog10p_chipsub_cutoff5.000000_cwt_peaks.gr
NC_000913	IPOD occupancy	Peak	313676	313736	5	+	.	From DpurR_m9_rdm_glu_merged_truseqnano_nebnext_v6rzlog10p_chipsub_cutoff5.000000_cwt_peaks.gr
NC_000913	IPOD occupancy	Peak	313941	314001	5	+	.	From DpurR_m9_rdm_glu_merged_truseqnano_nebnext_v6rzlog10p_chipsub_cutoff5.000000_cwt_peaks.gr
NC_000913	IPOD occupancy	Peak	314326	314386	5	+	.	From DpurR_m9_rdm_glu_merged_truseqnano_nebnext_v6rzlog10p_chipsub_cutoff5.000000_cwt_peaks.gr
NC_000913	IPOD occupancy	Peak	316856	316916	5	+	.	From DpurR_m9_rdm_glu_merged_truseqnano_nebnext_v6rzlog10p_chipsub_cutoff5.000000_cwt_peaks.gr
NC_000913	IPOD occupancy	Peak	318556	318616	5	+	.	From DpurR_m9_rdm_glu_merged_truseqnano_nebnext_v6rzlog10p_chipsub_cutoff5.000000_cwt_peaks.gr
NC_000913	IPOD occupancy	Peak	318681	318741	5	+	.	From DpurR_m9_rdm_glu_merged_truseqnano_nebnext_v6rzlog10p_chipsub_cutoff5.000000_cwt_peaks.gr
NC_000913	IPOD occupancy	Peak	318836	318896	5	+	.	From DpurR_m9_rdm_glu_merged_truseqnano_nebnext_v6rzlog10p_chipsub_cutoff5.000000_cwt_peaks.gr
NC_000913	IPOD occupancy	Peak	319526	319586	5	+	.	From DpurR_m9_rdm_glu_merged_truseqnano_nebnext_v6rzlog10p_chipsub_cutoff5.000000_cwt_peaks.gr
NC_000913	IPOD occupancy	Peak	319726	319786	5	+	.	From DpurR_m9_rdm_glu_merged_truseqnano_nebnext_v6rzlog10p_chipsub_cutoff5.000000_cwt_peaks.gr
NC_000913	IPOD occupancy	Peak	319986	320046	5	+	.	From DpurR_m9_rdm_glu_merged_truseqnano_nebnext_v6rzlog10p_chipsub_cutoff5.000000_cwt_peaks.gr
NC_000913	IPOD occupancy	Peak	321311	321371	5	+	.	From DpurR_m9_rdm_glu_merged_truseqnano_nebnext_v6rzlog10p_chipsub_cutoff5.000000_cwt_peaks.gr
NC_000913	IPOD occupancy	Peak	324791	324851	5	+	.	From DpurR_m9_rdm_glu_merged_truseqnano_nebnext_v6rzlog10p_chipsub_cutoff5.000000_cwt_peaks.gr
NC_000913	IPOD occupancy	Peak	324891	324951	5	+	.	From DpurR_m9_rdm_glu_merged_truseqnano_nebnext_v6rzlog10p_chipsub_cutoff5.000000_cwt_peaks.gr
NC_000913	IPOD occupancy	Peak	325096	325156	5	+	.	From DpurR_m9_rdm_glu_merged_truseqnano_nebnext_v6rzlog10p_chipsub_cutoff5.000000_cwt_peaks.gr
NC_000913	IPOD occupancy	Peak	325456	325516	5	+	.	From DpurR_m9_rdm_glu_merged_truseqnano_nebnext_v6rzlog10p_chipsub_cutoff5.000000_cwt_peaks.gr
NC_000913	IPOD occupancy	Peak	331821	331881	5	+	.	From DpurR_m9_rdm_glu_merged_truseqnano_nebnext_v6rzlog10p_chipsub_cutoff5.000000_cwt_peaks.gr
NC_000913	IPOD occupancy	Peak	331951	332011	5	+	.	From DpurR_m9_rdm_glu_merged_truseqnano_nebnext_v6rzlog10p_chipsub_cutoff5.000000_cwt_peaks.gr
NC_000913	IPOD occupancy	Peak	332506	332566	5	+	.	From DpurR_m9_rdm_glu_merged_truseqnano_nebnext_v6rzlog10p_chipsub_cutoff5.000000_cwt_peaks.gr
NC_000913	IPOD occupancy	Peak	336456	336516	5	+	.	From DpurR_m9_rdm_glu_merged_truseqnano_nebnext_v6rzlog10p_chipsub_cutoff5.000000_cwt_peaks.gr
NC_000913	IPOD occupancy	Peak	344211	344271	5	+	.	From DpurR_m9_rdm_glu_merged_truseqnano_nebnext_v6rzlog10p_chipsub_cutoff5.000000_cwt_peaks.gr
NC_000913	IPOD occupancy	Peak	344426	344486	5	+	.	From DpurR_m9_rdm_glu_merged_truseqnano_nebnext_v6rzlog10p_chipsub_cutoff5.000000_cwt_peaks.gr
NC_000913	IPOD occupancy	Peak	344641	344701	5	+	.	From DpurR_m9_rdm_glu_merged_truseqnano_nebnext_v6rzlog10p_chipsub_cutoff5.000000_cwt_peaks.gr
NC_000913	IPOD occupancy	Peak	344911	344971	5	+	.	From DpurR_m9_rdm_glu_merged_truseqnano_nebnext_v6rzlog10p_chipsub_cutoff5.000000_cwt_peaks.gr
NC_000913	IPOD occupancy	Peak	348561	348621	5	+	.	From DpurR_m9_rdm_glu_merged_truseqnano_nebnext_v6rzlog10p_chipsub_cutoff5.000000_cwt_peaks.gr
NC_000913	IPOD occupancy	Peak	351196	351256	5	+	.	From DpurR_m9_rdm_glu_merged_truseqnano_nebnext_v6rzlog10p_chipsub_cutoff5.000000_cwt_peaks.gr
NC_000913	IPOD occupancy	Peak	356151	356211	5	+	.	From DpurR_m9_rdm_glu_merged_truseqnano_nebnext_v6rzlog10p_chipsub_cutoff5.000000_cwt_peaks.gr
NC_000913	IPOD occupancy	Peak	358691	358751	5	+	.	From DpurR_m9_rdm_glu_merged_truseqnano_nebnext_v6rzlog10p_chipsub_cutoff5.000000_cwt_peaks.gr
NC_000913	IPOD occupancy	Peak	369186	369246	5	+	.	From DpurR_m9_rdm_glu_merged_truseqnano_nebnext_v6rzlog10p_chipsub_cutoff5.000000_cwt_peaks.gr
NC_000913	IPOD occupancy	Peak	371506	371566	5	+	.	From DpurR_m9_rdm_glu_merged_truseqnano_nebnext_v6rzlog10p_chipsub_cutoff5.000000_cwt_peaks.gr
NC_000913	IPOD occupancy	Peak	379576	379636	5	+	.	From DpurR_m9_rdm_glu_merged_truseqnano_nebnext_v6rzlog10p_chipsub_cutoff5.000000_cwt_peaks.gr
NC_000913	IPOD occupancy	Peak	379911	379971	5	+	.	From DpurR_m9_rdm_glu_merged_truseqnano_nebnext_v6rzlog10p_chipsub_cutoff5.000000_cwt_peaks.gr
NC_000913	IPOD occupancy	Peak	381446	381506	5	+	.	From DpurR_m9_rdm_glu_merged_truseqnano_nebnext_v6rzlog10p_chipsub_cutoff5.000000_cwt_peaks.gr
NC_000913	IPOD occupancy	Peak	382516	382576	5	+	.	From DpurR_m9_rdm_glu_merged_truseqnano_nebnext_v6rzlog10p_chipsub_cutoff5.000000_cwt_peaks.gr
NC_000913	IPOD occupancy	Peak	384066	384126	5	+	.	From DpurR_m9_rdm_glu_merged_truseqnano_nebnext_v6rzlog10p_chipsub_cutoff5.000000_cwt_peaks.gr
NC_000913	IPOD occupancy	Peak	384256	384316	5	+	.	From DpurR_m9_rdm_glu_merged_truseqnano_nebnext_v6rzlog10p_chipsub_cutoff5.000000_cwt_peaks.gr
NC_000913	IPOD occupancy	Peak	384781	384841	5	+	.	From DpurR_m9_rdm_glu_merged_truseqnano_nebnext_v6rzlog10p_chipsub_cutoff5.000000_cwt_peaks.gr
NC_000913	IPOD occupancy	Peak	385146	385206	5	+	.	From DpurR_m9_rdm_glu_merged_truseqnano_nebnext_v6rzlog10p_chipsub_cutoff5.000000_cwt_peaks.gr
NC_000913	IPOD occupancy	Peak	388701	388761	5	+	.	From DpurR_m9_rdm_glu_merged_truseqnano_nebnext_v6rzlog10p_chipsub_cutoff5.000000_cwt_peaks.gr
NC_000913	IPOD occupancy	Peak	390021	390081	5	+	.	From DpurR_m9_rdm_glu_merged_truseqnano_nebnext_v6rzlog10p_chipsub_cutoff5.000000_cwt_peaks.gr
NC_000913	IPOD occupancy	Peak	391821	391881	5	+	.	From DpurR_m9_rdm_glu_merged_truseqnano_nebnext_v6rzlog10p_chipsub_cutoff5.000000_cwt_peaks.gr
NC_000913	IPOD occupancy	Peak	392666	392726	5	+	.	From DpurR_m9_rdm_glu_merged_truseqnano_nebnext_v6rzlog10p_chipsub_cutoff5.000000_cwt_peaks.gr
NC_000913	IPOD occupancy	Peak	394601	394661	5	+	.	From DpurR_m9_rdm_glu_merged_truseqnano_nebnext_v6rzlog10p_chipsub_cutoff5.000000_cwt_peaks.gr
NC_000913	IPOD occupancy	Peak	394741	394801	5	+	.	From DpurR_m9_rdm_glu_merged_truseqnano_nebnext_v6rzlog10p_chipsub_cutoff5.000000_cwt_peaks.gr
NC_000913	IPOD occupancy	Peak	394931	394991	5	+	.	From DpurR_m9_rdm_glu_merged_truseqnano_nebnext_v6rzlog10p_chipsub_cutoff5.000000_cwt_peaks.gr
NC_000913	IPOD occupancy	Peak	401616	401676	5	+	.	From DpurR_m9_rdm_glu_merged_truseqnano_nebnext_v6rzlog10p_chipsub_cutoff5.000000_cwt_peaks.gr
NC_000913	IPOD occupancy	Peak	404066	404126	5	+	.	From DpurR_m9_rdm_glu_merged_truseqnano_nebnext_v6rzlog10p_chipsub_cutoff5.000000_cwt_peaks.gr
NC_000913	IPOD occupancy	Peak	410906	410966	5	+	.	From DpurR_m9_rdm_glu_merged_truseqnano_nebnext_v6rzlog10p_chipsub_cutoff5.000000_cwt_peaks.gr
NC_000913	IPOD occupancy	Peak	411676	411736	5	+	.	From DpurR_m9_rdm_glu_merged_truseqnano_nebnext_v6rzlog10p_chipsub_cutoff5.000000_cwt_peaks.gr
NC_000913	IPOD occupancy	Peak	412246	412306	5	+	.	From DpurR_m9_rdm_glu_merged_truseqnano_nebnext_v6rzlog10p_chipsub_cutoff5.000000_cwt_peaks.gr
NC_000913	IPOD occupancy	Peak	412641	412701	5	+	.	From DpurR_m9_rdm_glu_merged_truseqnano_nebnext_v6rzlog10p_chipsub_cutoff5.000000_cwt_peaks.gr
NC_000913	IPOD occupancy	Peak	414006	414066	5	+	.	From DpurR_m9_rdm_glu_merged_truseqnano_nebnext_v6rzlog10p_chipsub_cutoff5.000000_cwt_peaks.gr
NC_000913	IPOD occupancy	Peak	415031	415091	5	+	.	From DpurR_m9_rdm_glu_merged_truseqnano_nebnext_v6rzlog10p_chipsub_cutoff5.000000_cwt_peaks.gr
NC_000913	IPOD occupancy	Peak	415971	416031	5	+	.	From DpurR_m9_rdm_glu_merged_truseqnano_nebnext_v6rzlog10p_chipsub_cutoff5.000000_cwt_peaks.gr
NC_000913	IPOD occupancy	Peak	431081	431141	5	+	.	From DpurR_m9_rdm_glu_merged_truseqnano_nebnext_v6rzlog10p_chipsub_cutoff5.000000_cwt_peaks.gr
NC_000913	IPOD occupancy	Peak	432431	432491	5	+	.	From DpurR_m9_rdm_glu_merged_truseqnano_nebnext_v6rzlog10p_chipsub_cutoff5.000000_cwt_peaks.gr
NC_000913	IPOD occupancy	Peak	443786	443846	5	+	.	From DpurR_m9_rdm_glu_merged_truseqnano_nebnext_v6rzlog10p_chipsub_cutoff5.000000_cwt_peaks.gr
NC_000913	IPOD occupancy	Peak	451801	451861	5	+	.	From DpurR_m9_rdm_glu_merged_truseqnano_nebnext_v6rzlog10p_chipsub_cutoff5.000000_cwt_peaks.gr
NC_000913	IPOD occupancy	Peak	452276	452336	5	+	.	From DpurR_m9_rdm_glu_merged_truseqnano_nebnext_v6rzlog10p_chipsub_cutoff5.000000_cwt_peaks.gr
NC_000913	IPOD occupancy	Peak	460561	460621	5	+	.	From DpurR_m9_rdm_glu_merged_truseqnano_nebnext_v6rzlog10p_chipsub_cutoff5.000000_cwt_peaks.gr
NC_000913	IPOD occupancy	Peak	468986	469046	5	+	.	From DpurR_m9_rdm_glu_merged_truseqnano_nebnext_v6rzlog10p_chipsub_cutoff5.000000_cwt_peaks.gr
NC_000913	IPOD occupancy	Peak	478106	478166	5	+	.	From DpurR_m9_rdm_glu_merged_truseqnano_nebnext_v6rzlog10p_chipsub_cutoff5.000000_cwt_peaks.gr
NC_000913	IPOD occupancy	Peak	478761	478821	5	+	.	From DpurR_m9_rdm_glu_merged_truseqnano_nebnext_v6rzlog10p_chipsub_cutoff5.000000_cwt_peaks.gr
NC_000913	IPOD occupancy	Peak	480021	480081	5	+	.	From DpurR_m9_rdm_glu_merged_truseqnano_nebnext_v6rzlog10p_chipsub_cutoff5.000000_cwt_peaks.gr
NC_000913	IPOD occupancy	Peak	487291	487351	5	+	.	From DpurR_m9_rdm_glu_merged_truseqnano_nebnext_v6rzlog10p_chipsub_cutoff5.000000_cwt_peaks.gr
NC_000913	IPOD occupancy	Peak	487761	487821	5	+	.	From DpurR_m9_rdm_glu_merged_truseqnano_nebnext_v6rzlog10p_chipsub_cutoff5.000000_cwt_peaks.gr
NC_000913	IPOD occupancy	Peak	487966	488026	5	+	.	From DpurR_m9_rdm_glu_merged_truseqnano_nebnext_v6rzlog10p_chipsub_cutoff5.000000_cwt_peaks.gr
NC_000913	IPOD occupancy	Peak	489981	490041	5	+	.	From DpurR_m9_rdm_glu_merged_truseqnano_nebnext_v6rzlog10p_chipsub_cutoff5.000000_cwt_peaks.gr
NC_000913	IPOD occupancy	Peak	491216	491276	5	+	.	From DpurR_m9_rdm_glu_merged_truseqnano_nebnext_v6rzlog10p_chipsub_cutoff5.000000_cwt_peaks.gr
NC_000913	IPOD occupancy	Peak	498926	498986	5	+	.	From DpurR_m9_rdm_glu_merged_truseqnano_nebnext_v6rzlog10p_chipsub_cutoff5.000000_cwt_peaks.gr
NC_000913	IPOD occupancy	Peak	511506	511566	5	+	.	From DpurR_m9_rdm_glu_merged_truseqnano_nebnext_v6rzlog10p_chipsub_cutoff5.000000_cwt_peaks.gr
NC_000913	IPOD occupancy	Peak	516356	516416	5	+	.	From DpurR_m9_rdm_glu_merged_truseqnano_nebnext_v6rzlog10p_chipsub_cutoff5.000000_cwt_peaks.gr
NC_000913	IPOD occupancy	Peak	516771	516831	5	+	.	From DpurR_m9_rdm_glu_merged_truseqnano_nebnext_v6rzlog10p_chipsub_cutoff5.000000_cwt_peaks.gr
NC_000913	IPOD occupancy	Peak	519721	519781	5	+	.	From DpurR_m9_rdm_glu_merged_truseqnano_nebnext_v6rzlog10p_chipsub_cutoff5.000000_cwt_peaks.gr
NC_000913	IPOD occupancy	Peak	522901	522961	5	+	.	From DpurR_m9_rdm_glu_merged_truseqnano_nebnext_v6rzlog10p_chipsub_cutoff5.000000_cwt_peaks.gr
NC_000913	IPOD occupancy	Peak	526111	526171	5	+	.	From DpurR_m9_rdm_glu_merged_truseqnano_nebnext_v6rzlog10p_chipsub_cutoff5.000000_cwt_peaks.gr
NC_000913	IPOD occupancy	Peak	527371	527431	5	+	.	From DpurR_m9_rdm_glu_merged_truseqnano_nebnext_v6rzlog10p_chipsub_cutoff5.000000_cwt_peaks.gr
NC_000913	IPOD occupancy	Peak	527876	527936	5	+	.	From DpurR_m9_rdm_glu_merged_truseqnano_nebnext_v6rzlog10p_chipsub_cutoff5.000000_cwt_peaks.gr
NC_000913	IPOD occupancy	Peak	528841	528901	5	+	.	From DpurR_m9_rdm_glu_merged_truseqnano_nebnext_v6rzlog10p_chipsub_cutoff5.000000_cwt_peaks.gr
NC_000913	IPOD occupancy	Peak	532241	532301	5	+	.	From DpurR_m9_rdm_glu_merged_truseqnano_nebnext_v6rzlog10p_chipsub_cutoff5.000000_cwt_peaks.gr
NC_000913	IPOD occupancy	Peak	533616	533676	5	+	.	From DpurR_m9_rdm_glu_merged_truseqnano_nebnext_v6rzlog10p_chipsub_cutoff5.000000_cwt_peaks.gr
NC_000913	IPOD occupancy	Peak	533856	533916	5	+	.	From DpurR_m9_rdm_glu_merged_truseqnano_nebnext_v6rzlog10p_chipsub_cutoff5.000000_cwt_peaks.gr
NC_000913	IPOD occupancy	Peak	535696	535756	5	+	.	From DpurR_m9_rdm_glu_merged_truseqnano_nebnext_v6rzlog10p_chipsub_cutoff5.000000_cwt_peaks.gr
NC_000913	IPOD occupancy	Peak	539096	539156	5	+	.	From DpurR_m9_rdm_glu_merged_truseqnano_nebnext_v6rzlog10p_chipsub_cutoff5.000000_cwt_peaks.gr
NC_000913	IPOD occupancy	Peak	554281	554341	5	+	.	From DpurR_m9_rdm_glu_merged_truseqnano_nebnext_v6rzlog10p_chipsub_cutoff5.000000_cwt_peaks.gr
NC_000913	IPOD occupancy	Peak	557946	558056	5	+	.	From DpurR_m9_rdm_glu_merged_truseqnano_nebnext_v6rzlog10p_chipsub_cutoff5.000000_cwt_peaks.gr
NC_000913	IPOD occupancy	Peak	558556	558616	5	+	.	From DpurR_m9_rdm_glu_merged_truseqnano_nebnext_v6rzlog10p_chipsub_cutoff5.000000_cwt_peaks.gr
NC_000913	IPOD occupancy	Peak	558741	558801	5	+	.	From DpurR_m9_rdm_glu_merged_truseqnano_nebnext_v6rzlog10p_chipsub_cutoff5.000000_cwt_peaks.gr
NC_000913	IPOD occupancy	Peak	559671	559731	5	+	.	From DpurR_m9_rdm_glu_merged_truseqnano_nebnext_v6rzlog10p_chipsub_cutoff5.000000_cwt_peaks.gr
NC_000913	IPOD occupancy	Peak	562306	562366	5	+	.	From DpurR_m9_rdm_glu_merged_truseqnano_nebnext_v6rzlog10p_chipsub_cutoff5.000000_cwt_peaks.gr
NC_000913	IPOD occupancy	Peak	562611	562671	5	+	.	From DpurR_m9_rdm_glu_merged_truseqnano_nebnext_v6rzlog10p_chipsub_cutoff5.000000_cwt_peaks.gr
NC_000913	IPOD occupancy	Peak	563296	563356	5	+	.	From DpurR_m9_rdm_glu_merged_truseqnano_nebnext_v6rzlog10p_chipsub_cutoff5.000000_cwt_peaks.gr
NC_000913	IPOD occupancy	Peak	567871	567931	5	+	.	From DpurR_m9_rdm_glu_merged_truseqnano_nebnext_v6rzlog10p_chipsub_cutoff5.000000_cwt_peaks.gr
NC_000913	IPOD occupancy	Peak	568481	568541	5	+	.	From DpurR_m9_rdm_glu_merged_truseqnano_nebnext_v6rzlog10p_chipsub_cutoff5.000000_cwt_peaks.gr
NC_000913	IPOD occupancy	Peak	568811	568871	5	+	.	From DpurR_m9_rdm_glu_merged_truseqnano_nebnext_v6rzlog10p_chipsub_cutoff5.000000_cwt_peaks.gr
NC_000913	IPOD occupancy	Peak	568986	569046	5	+	.	From DpurR_m9_rdm_glu_merged_truseqnano_nebnext_v6rzlog10p_chipsub_cutoff5.000000_cwt_peaks.gr
NC_000913	IPOD occupancy	Peak	569266	569326	5	+	.	From DpurR_m9_rdm_glu_merged_truseqnano_nebnext_v6rzlog10p_chipsub_cutoff5.000000_cwt_peaks.gr
NC_000913	IPOD occupancy	Peak	569766	569826	5	+	.	From DpurR_m9_rdm_glu_merged_truseqnano_nebnext_v6rzlog10p_chipsub_cutoff5.000000_cwt_peaks.gr
NC_000913	IPOD occupancy	Peak	569961	570021	5	+	.	From DpurR_m9_rdm_glu_merged_truseqnano_nebnext_v6rzlog10p_chipsub_cutoff5.000000_cwt_peaks.gr
NC_000913	IPOD occupancy	Peak	570756	570816	5	+	.	From DpurR_m9_rdm_glu_merged_truseqnano_nebnext_v6rzlog10p_chipsub_cutoff5.000000_cwt_peaks.gr
NC_000913	IPOD occupancy	Peak	571486	571546	5	+	.	From DpurR_m9_rdm_glu_merged_truseqnano_nebnext_v6rzlog10p_chipsub_cutoff5.000000_cwt_peaks.gr
NC_000913	IPOD occupancy	Peak	574901	574961	5	+	.	From DpurR_m9_rdm_glu_merged_truseqnano_nebnext_v6rzlog10p_chipsub_cutoff5.000000_cwt_peaks.gr
NC_000913	IPOD occupancy	Peak	575426	575486	5	+	.	From DpurR_m9_rdm_glu_merged_truseqnano_nebnext_v6rzlog10p_chipsub_cutoff5.000000_cwt_peaks.gr
NC_000913	IPOD occupancy	Peak	576976	577036	5	+	.	From DpurR_m9_rdm_glu_merged_truseqnano_nebnext_v6rzlog10p_chipsub_cutoff5.000000_cwt_peaks.gr
NC_000913	IPOD occupancy	Peak	578636	578696	5	+	.	From DpurR_m9_rdm_glu_merged_truseqnano_nebnext_v6rzlog10p_chipsub_cutoff5.000000_cwt_peaks.gr
NC_000913	IPOD occupancy	Peak	578961	579021	5	+	.	From DpurR_m9_rdm_glu_merged_truseqnano_nebnext_v6rzlog10p_chipsub_cutoff5.000000_cwt_peaks.gr
NC_000913	IPOD occupancy	Peak	584766	584826	5	+	.	From DpurR_m9_rdm_glu_merged_truseqnano_nebnext_v6rzlog10p_chipsub_cutoff5.000000_cwt_peaks.gr
NC_000913	IPOD occupancy	Peak	584906	584966	5	+	.	From DpurR_m9_rdm_glu_merged_truseqnano_nebnext_v6rzlog10p_chipsub_cutoff5.000000_cwt_peaks.gr
NC_000913	IPOD occupancy	Peak	586256	586316	5	+	.	From DpurR_m9_rdm_glu_merged_truseqnano_nebnext_v6rzlog10p_chipsub_cutoff5.000000_cwt_peaks.gr
NC_000913	IPOD occupancy	Peak	586686	586746	5	+	.	From DpurR_m9_rdm_glu_merged_truseqnano_nebnext_v6rzlog10p_chipsub_cutoff5.000000_cwt_peaks.gr
NC_000913	IPOD occupancy	Peak	590106	590166	5	+	.	From DpurR_m9_rdm_glu_merged_truseqnano_nebnext_v6rzlog10p_chipsub_cutoff5.000000_cwt_peaks.gr
NC_000913	IPOD occupancy	Peak	591331	591391	5	+	.	From DpurR_m9_rdm_glu_merged_truseqnano_nebnext_v6rzlog10p_chipsub_cutoff5.000000_cwt_peaks.gr
NC_000913	IPOD occupancy	Peak	594481	594541	5	+	.	From DpurR_m9_rdm_glu_merged_truseqnano_nebnext_v6rzlog10p_chipsub_cutoff5.000000_cwt_peaks.gr
NC_000913	IPOD occupancy	Peak	597426	597486	5	+	.	From DpurR_m9_rdm_glu_merged_truseqnano_nebnext_v6rzlog10p_chipsub_cutoff5.000000_cwt_peaks.gr
NC_000913	IPOD occupancy	Peak	598871	598931	5	+	.	From DpurR_m9_rdm_glu_merged_truseqnano_nebnext_v6rzlog10p_chipsub_cutoff5.000000_cwt_peaks.gr
NC_000913	IPOD occupancy	Peak	606011	606071	5	+	.	From DpurR_m9_rdm_glu_merged_truseqnano_nebnext_v6rzlog10p_chipsub_cutoff5.000000_cwt_peaks.gr
NC_000913	IPOD occupancy	Peak	607816	607876	5	+	.	From DpurR_m9_rdm_glu_merged_truseqnano_nebnext_v6rzlog10p_chipsub_cutoff5.000000_cwt_peaks.gr
NC_000913	IPOD occupancy	Peak	608271	608331	5	+	.	From DpurR_m9_rdm_glu_merged_truseqnano_nebnext_v6rzlog10p_chipsub_cutoff5.000000_cwt_peaks.gr
NC_000913	IPOD occupancy	Peak	612686	612746	5	+	.	From DpurR_m9_rdm_glu_merged_truseqnano_nebnext_v6rzlog10p_chipsub_cutoff5.000000_cwt_peaks.gr
NC_000913	IPOD occupancy	Peak	615196	615256	5	+	.	From DpurR_m9_rdm_glu_merged_truseqnano_nebnext_v6rzlog10p_chipsub_cutoff5.000000_cwt_peaks.gr
NC_000913	IPOD occupancy	Peak	618041	618101	5	+	.	From DpurR_m9_rdm_glu_merged_truseqnano_nebnext_v6rzlog10p_chipsub_cutoff5.000000_cwt_peaks.gr
NC_000913	IPOD occupancy	Peak	618266	618326	5	+	.	From DpurR_m9_rdm_glu_merged_truseqnano_nebnext_v6rzlog10p_chipsub_cutoff5.000000_cwt_peaks.gr
NC_000913	IPOD occupancy	Peak	618531	618591	5	+	.	From DpurR_m9_rdm_glu_merged_truseqnano_nebnext_v6rzlog10p_chipsub_cutoff5.000000_cwt_peaks.gr
NC_000913	IPOD occupancy	Peak	619136	619196	5	+	.	From DpurR_m9_rdm_glu_merged_truseqnano_nebnext_v6rzlog10p_chipsub_cutoff5.000000_cwt_peaks.gr
NC_000913	IPOD occupancy	Peak	624821	624881	5	+	.	From DpurR_m9_rdm_glu_merged_truseqnano_nebnext_v6rzlog10p_chipsub_cutoff5.000000_cwt_peaks.gr
NC_000913	IPOD occupancy	Peak	628106	628166	5	+	.	From DpurR_m9_rdm_glu_merged_truseqnano_nebnext_v6rzlog10p_chipsub_cutoff5.000000_cwt_peaks.gr
NC_000913	IPOD occupancy	Peak	630011	630071	5	+	.	From DpurR_m9_rdm_glu_merged_truseqnano_nebnext_v6rzlog10p_chipsub_cutoff5.000000_cwt_peaks.gr
NC_000913	IPOD occupancy	Peak	637516	637626	5	+	.	From DpurR_m9_rdm_glu_merged_truseqnano_nebnext_v6rzlog10p_chipsub_cutoff5.000000_cwt_peaks.gr
NC_000913	IPOD occupancy	Peak	637646	637706	5	+	.	From DpurR_m9_rdm_glu_merged_truseqnano_nebnext_v6rzlog10p_chipsub_cutoff5.000000_cwt_peaks.gr
NC_000913	IPOD occupancy	Peak	638451	638511	5	+	.	From DpurR_m9_rdm_glu_merged_truseqnano_nebnext_v6rzlog10p_chipsub_cutoff5.000000_cwt_peaks.gr
NC_000913	IPOD occupancy	Peak	638961	639021	5	+	.	From DpurR_m9_rdm_glu_merged_truseqnano_nebnext_v6rzlog10p_chipsub_cutoff5.000000_cwt_peaks.gr
NC_000913	IPOD occupancy	Peak	644091	644151	5	+	.	From DpurR_m9_rdm_glu_merged_truseqnano_nebnext_v6rzlog10p_chipsub_cutoff5.000000_cwt_peaks.gr
NC_000913	IPOD occupancy	Peak	646566	646626	5	+	.	From DpurR_m9_rdm_glu_merged_truseqnano_nebnext_v6rzlog10p_chipsub_cutoff5.000000_cwt_peaks.gr
NC_000913	IPOD occupancy	Peak	649536	649596	5	+	.	From DpurR_m9_rdm_glu_merged_truseqnano_nebnext_v6rzlog10p_chipsub_cutoff5.000000_cwt_peaks.gr
NC_000913	IPOD occupancy	Peak	653216	653276	5	+	.	From DpurR_m9_rdm_glu_merged_truseqnano_nebnext_v6rzlog10p_chipsub_cutoff5.000000_cwt_peaks.gr
NC_000913	IPOD occupancy	Peak	655976	656036	5	+	.	From DpurR_m9_rdm_glu_merged_truseqnano_nebnext_v6rzlog10p_chipsub_cutoff5.000000_cwt_peaks.gr
NC_000913	IPOD occupancy	Peak	656291	656351	5	+	.	From DpurR_m9_rdm_glu_merged_truseqnano_nebnext_v6rzlog10p_chipsub_cutoff5.000000_cwt_peaks.gr
NC_000913	IPOD occupancy	Peak	661141	661201	5	+	.	From DpurR_m9_rdm_glu_merged_truseqnano_nebnext_v6rzlog10p_chipsub_cutoff5.000000_cwt_peaks.gr
NC_000913	IPOD occupancy	Peak	661441	661501	5	+	.	From DpurR_m9_rdm_glu_merged_truseqnano_nebnext_v6rzlog10p_chipsub_cutoff5.000000_cwt_peaks.gr
NC_000913	IPOD occupancy	Peak	675491	675551	5	+	.	From DpurR_m9_rdm_glu_merged_truseqnano_nebnext_v6rzlog10p_chipsub_cutoff5.000000_cwt_peaks.gr
NC_000913	IPOD occupancy	Peak	682036	682096	5	+	.	From DpurR_m9_rdm_glu_merged_truseqnano_nebnext_v6rzlog10p_chipsub_cutoff5.000000_cwt_peaks.gr
NC_000913	IPOD occupancy	Peak	689216	689276	5	+	.	From DpurR_m9_rdm_glu_merged_truseqnano_nebnext_v6rzlog10p_chipsub_cutoff5.000000_cwt_peaks.gr
NC_000913	IPOD occupancy	Peak	696601	696661	5	+	.	From DpurR_m9_rdm_glu_merged_truseqnano_nebnext_v6rzlog10p_chipsub_cutoff5.000000_cwt_peaks.gr
NC_000913	IPOD occupancy	Peak	698146	698206	5	+	.	From DpurR_m9_rdm_glu_merged_truseqnano_nebnext_v6rzlog10p_chipsub_cutoff5.000000_cwt_peaks.gr
NC_000913	IPOD occupancy	Peak	708041	708101	5	+	.	From DpurR_m9_rdm_glu_merged_truseqnano_nebnext_v6rzlog10p_chipsub_cutoff5.000000_cwt_peaks.gr
NC_000913	IPOD occupancy	Peak	708571	708631	5	+	.	From DpurR_m9_rdm_glu_merged_truseqnano_nebnext_v6rzlog10p_chipsub_cutoff5.000000_cwt_peaks.gr
NC_000913	IPOD occupancy	Peak	710841	710901	5	+	.	From DpurR_m9_rdm_glu_merged_truseqnano_nebnext_v6rzlog10p_chipsub_cutoff5.000000_cwt_peaks.gr
NC_000913	IPOD occupancy	Peak	715281	715341	5	+	.	From DpurR_m9_rdm_glu_merged_truseqnano_nebnext_v6rzlog10p_chipsub_cutoff5.000000_cwt_peaks.gr
NC_000913	IPOD occupancy	Peak	716671	716731	5	+	.	From DpurR_m9_rdm_glu_merged_truseqnano_nebnext_v6rzlog10p_chipsub_cutoff5.000000_cwt_peaks.gr
NC_000913	IPOD occupancy	Peak	720336	720396	5	+	.	From DpurR_m9_rdm_glu_merged_truseqnano_nebnext_v6rzlog10p_chipsub_cutoff5.000000_cwt_peaks.gr
NC_000913	IPOD occupancy	Peak	720446	720506	5	+	.	From DpurR_m9_rdm_glu_merged_truseqnano_nebnext_v6rzlog10p_chipsub_cutoff5.000000_cwt_peaks.gr
NC_000913	IPOD occupancy	Peak	720601	720661	5	+	.	From DpurR_m9_rdm_glu_merged_truseqnano_nebnext_v6rzlog10p_chipsub_cutoff5.000000_cwt_peaks.gr
NC_000913	IPOD occupancy	Peak	720751	720861	5	+	.	From DpurR_m9_rdm_glu_merged_truseqnano_nebnext_v6rzlog10p_chipsub_cutoff5.000000_cwt_peaks.gr
NC_000913	IPOD occupancy	Peak	721031	721091	5	+	.	From DpurR_m9_rdm_glu_merged_truseqnano_nebnext_v6rzlog10p_chipsub_cutoff5.000000_cwt_peaks.gr
NC_000913	IPOD occupancy	Peak	721696	721756	5	+	.	From DpurR_m9_rdm_glu_merged_truseqnano_nebnext_v6rzlog10p_chipsub_cutoff5.000000_cwt_peaks.gr
NC_000913	IPOD occupancy	Peak	725096	725156	5	+	.	From DpurR_m9_rdm_glu_merged_truseqnano_nebnext_v6rzlog10p_chipsub_cutoff5.000000_cwt_peaks.gr
NC_000913	IPOD occupancy	Peak	733621	733681	5	+	.	From DpurR_m9_rdm_glu_merged_truseqnano_nebnext_v6rzlog10p_chipsub_cutoff5.000000_cwt_peaks.gr
NC_000913	IPOD occupancy	Peak	735616	735676	5	+	.	From DpurR_m9_rdm_glu_merged_truseqnano_nebnext_v6rzlog10p_chipsub_cutoff5.000000_cwt_peaks.gr
NC_000913	IPOD occupancy	Peak	736801	736861	5	+	.	From DpurR_m9_rdm_glu_merged_truseqnano_nebnext_v6rzlog10p_chipsub_cutoff5.000000_cwt_peaks.gr
NC_000913	IPOD occupancy	Peak	737266	737326	5	+	.	From DpurR_m9_rdm_glu_merged_truseqnano_nebnext_v6rzlog10p_chipsub_cutoff5.000000_cwt_peaks.gr
NC_000913	IPOD occupancy	Peak	737516	737576	5	+	.	From DpurR_m9_rdm_glu_merged_truseqnano_nebnext_v6rzlog10p_chipsub_cutoff5.000000_cwt_peaks.gr
NC_000913	IPOD occupancy	Peak	738001	738061	5	+	.	From DpurR_m9_rdm_glu_merged_truseqnano_nebnext_v6rzlog10p_chipsub_cutoff5.000000_cwt_peaks.gr
NC_000913	IPOD occupancy	Peak	738631	738691	5	+	.	From DpurR_m9_rdm_glu_merged_truseqnano_nebnext_v6rzlog10p_chipsub_cutoff5.000000_cwt_peaks.gr
NC_000913	IPOD occupancy	Peak	740976	741036	5	+	.	From DpurR_m9_rdm_glu_merged_truseqnano_nebnext_v6rzlog10p_chipsub_cutoff5.000000_cwt_peaks.gr
NC_000913	IPOD occupancy	Peak	742641	742701	5	+	.	From DpurR_m9_rdm_glu_merged_truseqnano_nebnext_v6rzlog10p_chipsub_cutoff5.000000_cwt_peaks.gr
NC_000913	IPOD occupancy	Peak	743421	743481	5	+	.	From DpurR_m9_rdm_glu_merged_truseqnano_nebnext_v6rzlog10p_chipsub_cutoff5.000000_cwt_peaks.gr
NC_000913	IPOD occupancy	Peak	748831	748891	5	+	.	From DpurR_m9_rdm_glu_merged_truseqnano_nebnext_v6rzlog10p_chipsub_cutoff5.000000_cwt_peaks.gr
NC_000913	IPOD occupancy	Peak	749791	749851	5	+	.	From DpurR_m9_rdm_glu_merged_truseqnano_nebnext_v6rzlog10p_chipsub_cutoff5.000000_cwt_peaks.gr
NC_000913	IPOD occupancy	Peak	752036	752096	5	+	.	From DpurR_m9_rdm_glu_merged_truseqnano_nebnext_v6rzlog10p_chipsub_cutoff5.000000_cwt_peaks.gr
NC_000913	IPOD occupancy	Peak	752631	752691	5	+	.	From DpurR_m9_rdm_glu_merged_truseqnano_nebnext_v6rzlog10p_chipsub_cutoff5.000000_cwt_peaks.gr
NC_000913	IPOD occupancy	Peak	752786	752846	5	+	.	From DpurR_m9_rdm_glu_merged_truseqnano_nebnext_v6rzlog10p_chipsub_cutoff5.000000_cwt_peaks.gr
NC_000913	IPOD occupancy	Peak	753031	753091	5	+	.	From DpurR_m9_rdm_glu_merged_truseqnano_nebnext_v6rzlog10p_chipsub_cutoff5.000000_cwt_peaks.gr
NC_000913	IPOD occupancy	Peak	754436	754496	5	+	.	From DpurR_m9_rdm_glu_merged_truseqnano_nebnext_v6rzlog10p_chipsub_cutoff5.000000_cwt_peaks.gr
NC_000913	IPOD occupancy	Peak	755161	755221	5	+	.	From DpurR_m9_rdm_glu_merged_truseqnano_nebnext_v6rzlog10p_chipsub_cutoff5.000000_cwt_peaks.gr
NC_000913	IPOD occupancy	Peak	762991	763051	5	+	.	From DpurR_m9_rdm_glu_merged_truseqnano_nebnext_v6rzlog10p_chipsub_cutoff5.000000_cwt_peaks.gr
NC_000913	IPOD occupancy	Peak	766616	766676	5	+	.	From DpurR_m9_rdm_glu_merged_truseqnano_nebnext_v6rzlog10p_chipsub_cutoff5.000000_cwt_peaks.gr
NC_000913	IPOD occupancy	Peak	771046	771106	5	+	.	From DpurR_m9_rdm_glu_merged_truseqnano_nebnext_v6rzlog10p_chipsub_cutoff5.000000_cwt_peaks.gr
NC_000913	IPOD occupancy	Peak	775181	775241	5	+	.	From DpurR_m9_rdm_glu_merged_truseqnano_nebnext_v6rzlog10p_chipsub_cutoff5.000000_cwt_peaks.gr
NC_000913	IPOD occupancy	Peak	778091	778151	5	+	.	From DpurR_m9_rdm_glu_merged_truseqnano_nebnext_v6rzlog10p_chipsub_cutoff5.000000_cwt_peaks.gr
NC_000913	IPOD occupancy	Peak	785711	785771	5	+	.	From DpurR_m9_rdm_glu_merged_truseqnano_nebnext_v6rzlog10p_chipsub_cutoff5.000000_cwt_peaks.gr
NC_000913	IPOD occupancy	Peak	790791	790851	5	+	.	From DpurR_m9_rdm_glu_merged_truseqnano_nebnext_v6rzlog10p_chipsub_cutoff5.000000_cwt_peaks.gr
NC_000913	IPOD occupancy	Peak	798196	798256	5	+	.	From DpurR_m9_rdm_glu_merged_truseqnano_nebnext_v6rzlog10p_chipsub_cutoff5.000000_cwt_peaks.gr
NC_000913	IPOD occupancy	Peak	799131	799191	5	+	.	From DpurR_m9_rdm_glu_merged_truseqnano_nebnext_v6rzlog10p_chipsub_cutoff5.000000_cwt_peaks.gr
NC_000913	IPOD occupancy	Peak	800301	800361	5	+	.	From DpurR_m9_rdm_glu_merged_truseqnano_nebnext_v6rzlog10p_chipsub_cutoff5.000000_cwt_peaks.gr
NC_000913	IPOD occupancy	Peak	800671	800731	5	+	.	From DpurR_m9_rdm_glu_merged_truseqnano_nebnext_v6rzlog10p_chipsub_cutoff5.000000_cwt_peaks.gr
NC_000913	IPOD occupancy	Peak	801896	801956	5	+	.	From DpurR_m9_rdm_glu_merged_truseqnano_nebnext_v6rzlog10p_chipsub_cutoff5.000000_cwt_peaks.gr
NC_000913	IPOD occupancy	Peak	803501	803561	5	+	.	From DpurR_m9_rdm_glu_merged_truseqnano_nebnext_v6rzlog10p_chipsub_cutoff5.000000_cwt_peaks.gr
NC_000913	IPOD occupancy	Peak	804991	805051	5	+	.	From DpurR_m9_rdm_glu_merged_truseqnano_nebnext_v6rzlog10p_chipsub_cutoff5.000000_cwt_peaks.gr
NC_000913	IPOD occupancy	Peak	810041	810101	5	+	.	From DpurR_m9_rdm_glu_merged_truseqnano_nebnext_v6rzlog10p_chipsub_cutoff5.000000_cwt_peaks.gr
NC_000913	IPOD occupancy	Peak	812036	812096	5	+	.	From DpurR_m9_rdm_glu_merged_truseqnano_nebnext_v6rzlog10p_chipsub_cutoff5.000000_cwt_peaks.gr
NC_000913	IPOD occupancy	Peak	813201	813261	5	+	.	From DpurR_m9_rdm_glu_merged_truseqnano_nebnext_v6rzlog10p_chipsub_cutoff5.000000_cwt_peaks.gr
NC_000913	IPOD occupancy	Peak	815606	815666	5	+	.	From DpurR_m9_rdm_glu_merged_truseqnano_nebnext_v6rzlog10p_chipsub_cutoff5.000000_cwt_peaks.gr
NC_000913	IPOD occupancy	Peak	815761	815821	5	+	.	From DpurR_m9_rdm_glu_merged_truseqnano_nebnext_v6rzlog10p_chipsub_cutoff5.000000_cwt_peaks.gr
NC_000913	IPOD occupancy	Peak	816221	816281	5	+	.	From DpurR_m9_rdm_glu_merged_truseqnano_nebnext_v6rzlog10p_chipsub_cutoff5.000000_cwt_peaks.gr
NC_000913	IPOD occupancy	Peak	820956	821016	5	+	.	From DpurR_m9_rdm_glu_merged_truseqnano_nebnext_v6rzlog10p_chipsub_cutoff5.000000_cwt_peaks.gr
NC_000913	IPOD occupancy	Peak	821141	821201	5	+	.	From DpurR_m9_rdm_glu_merged_truseqnano_nebnext_v6rzlog10p_chipsub_cutoff5.000000_cwt_peaks.gr
NC_000913	IPOD occupancy	Peak	821256	821316	5	+	.	From DpurR_m9_rdm_glu_merged_truseqnano_nebnext_v6rzlog10p_chipsub_cutoff5.000000_cwt_peaks.gr
NC_000913	IPOD occupancy	Peak	824156	824216	5	+	.	From DpurR_m9_rdm_glu_merged_truseqnano_nebnext_v6rzlog10p_chipsub_cutoff5.000000_cwt_peaks.gr
NC_000913	IPOD occupancy	Peak	834846	834906	5	+	.	From DpurR_m9_rdm_glu_merged_truseqnano_nebnext_v6rzlog10p_chipsub_cutoff5.000000_cwt_peaks.gr
NC_000913	IPOD occupancy	Peak	835116	835176	5	+	.	From DpurR_m9_rdm_glu_merged_truseqnano_nebnext_v6rzlog10p_chipsub_cutoff5.000000_cwt_peaks.gr
NC_000913	IPOD occupancy	Peak	842206	842266	5	+	.	From DpurR_m9_rdm_glu_merged_truseqnano_nebnext_v6rzlog10p_chipsub_cutoff5.000000_cwt_peaks.gr
NC_000913	IPOD occupancy	Peak	849111	849171	5	+	.	From DpurR_m9_rdm_glu_merged_truseqnano_nebnext_v6rzlog10p_chipsub_cutoff5.000000_cwt_peaks.gr
NC_000913	IPOD occupancy	Peak	857636	857696	5	+	.	From DpurR_m9_rdm_glu_merged_truseqnano_nebnext_v6rzlog10p_chipsub_cutoff5.000000_cwt_peaks.gr
NC_000913	IPOD occupancy	Peak	862456	862516	5	+	.	From DpurR_m9_rdm_glu_merged_truseqnano_nebnext_v6rzlog10p_chipsub_cutoff5.000000_cwt_peaks.gr
NC_000913	IPOD occupancy	Peak	868136	868196	5	+	.	From DpurR_m9_rdm_glu_merged_truseqnano_nebnext_v6rzlog10p_chipsub_cutoff5.000000_cwt_peaks.gr
NC_000913	IPOD occupancy	Peak	872001	872061	5	+	.	From DpurR_m9_rdm_glu_merged_truseqnano_nebnext_v6rzlog10p_chipsub_cutoff5.000000_cwt_peaks.gr
NC_000913	IPOD occupancy	Peak	873291	873351	5	+	.	From DpurR_m9_rdm_glu_merged_truseqnano_nebnext_v6rzlog10p_chipsub_cutoff5.000000_cwt_peaks.gr
NC_000913	IPOD occupancy	Peak	874721	874781	5	+	.	From DpurR_m9_rdm_glu_merged_truseqnano_nebnext_v6rzlog10p_chipsub_cutoff5.000000_cwt_peaks.gr
NC_000913	IPOD occupancy	Peak	874971	875031	5	+	.	From DpurR_m9_rdm_glu_merged_truseqnano_nebnext_v6rzlog10p_chipsub_cutoff5.000000_cwt_peaks.gr
NC_000913	IPOD occupancy	Peak	875341	875401	5	+	.	From DpurR_m9_rdm_glu_merged_truseqnano_nebnext_v6rzlog10p_chipsub_cutoff5.000000_cwt_peaks.gr
NC_000913	IPOD occupancy	Peak	875986	876046	5	+	.	From DpurR_m9_rdm_glu_merged_truseqnano_nebnext_v6rzlog10p_chipsub_cutoff5.000000_cwt_peaks.gr
NC_000913	IPOD occupancy	Peak	876091	876151	5	+	.	From DpurR_m9_rdm_glu_merged_truseqnano_nebnext_v6rzlog10p_chipsub_cutoff5.000000_cwt_peaks.gr
NC_000913	IPOD occupancy	Peak	887361	887421	5	+	.	From DpurR_m9_rdm_glu_merged_truseqnano_nebnext_v6rzlog10p_chipsub_cutoff5.000000_cwt_peaks.gr
NC_000913	IPOD occupancy	Peak	889806	889866	5	+	.	From DpurR_m9_rdm_glu_merged_truseqnano_nebnext_v6rzlog10p_chipsub_cutoff5.000000_cwt_peaks.gr
NC_000913	IPOD occupancy	Peak	893706	893766	5	+	.	From DpurR_m9_rdm_glu_merged_truseqnano_nebnext_v6rzlog10p_chipsub_cutoff5.000000_cwt_peaks.gr
NC_000913	IPOD occupancy	Peak	894346	894406	5	+	.	From DpurR_m9_rdm_glu_merged_truseqnano_nebnext_v6rzlog10p_chipsub_cutoff5.000000_cwt_peaks.gr
NC_000913	IPOD occupancy	Peak	894436	894496	5	+	.	From DpurR_m9_rdm_glu_merged_truseqnano_nebnext_v6rzlog10p_chipsub_cutoff5.000000_cwt_peaks.gr
NC_000913	IPOD occupancy	Peak	896231	896291	5	+	.	From DpurR_m9_rdm_glu_merged_truseqnano_nebnext_v6rzlog10p_chipsub_cutoff5.000000_cwt_peaks.gr
NC_000913	IPOD occupancy	Peak	896716	896776	5	+	.	From DpurR_m9_rdm_glu_merged_truseqnano_nebnext_v6rzlog10p_chipsub_cutoff5.000000_cwt_peaks.gr
NC_000913	IPOD occupancy	Peak	899716	899776	5	+	.	From DpurR_m9_rdm_glu_merged_truseqnano_nebnext_v6rzlog10p_chipsub_cutoff5.000000_cwt_peaks.gr
NC_000913	IPOD occupancy	Peak	900651	900711	5	+	.	From DpurR_m9_rdm_glu_merged_truseqnano_nebnext_v6rzlog10p_chipsub_cutoff5.000000_cwt_peaks.gr
NC_000913	IPOD occupancy	Peak	914706	914766	5	+	.	From DpurR_m9_rdm_glu_merged_truseqnano_nebnext_v6rzlog10p_chipsub_cutoff5.000000_cwt_peaks.gr
NC_000913	IPOD occupancy	Peak	914921	914981	5	+	.	From DpurR_m9_rdm_glu_merged_truseqnano_nebnext_v6rzlog10p_chipsub_cutoff5.000000_cwt_peaks.gr
NC_000913	IPOD occupancy	Peak	923001	923061	5	+	.	From DpurR_m9_rdm_glu_merged_truseqnano_nebnext_v6rzlog10p_chipsub_cutoff5.000000_cwt_peaks.gr
NC_000913	IPOD occupancy	Peak	925636	925696	5	+	.	From DpurR_m9_rdm_glu_merged_truseqnano_nebnext_v6rzlog10p_chipsub_cutoff5.000000_cwt_peaks.gr
NC_000913	IPOD occupancy	Peak	927616	927676	5	+	.	From DpurR_m9_rdm_glu_merged_truseqnano_nebnext_v6rzlog10p_chipsub_cutoff5.000000_cwt_peaks.gr
NC_000913	IPOD occupancy	Peak	932376	932436	5	+	.	From DpurR_m9_rdm_glu_merged_truseqnano_nebnext_v6rzlog10p_chipsub_cutoff5.000000_cwt_peaks.gr
NC_000913	IPOD occupancy	Peak	932866	932926	5	+	.	From DpurR_m9_rdm_glu_merged_truseqnano_nebnext_v6rzlog10p_chipsub_cutoff5.000000_cwt_peaks.gr
NC_000913	IPOD occupancy	Peak	937576	937636	5	+	.	From DpurR_m9_rdm_glu_merged_truseqnano_nebnext_v6rzlog10p_chipsub_cutoff5.000000_cwt_peaks.gr
NC_000913	IPOD occupancy	Peak	942391	942451	5	+	.	From DpurR_m9_rdm_glu_merged_truseqnano_nebnext_v6rzlog10p_chipsub_cutoff5.000000_cwt_peaks.gr
NC_000913	IPOD occupancy	Peak	945696	945756	5	+	.	From DpurR_m9_rdm_glu_merged_truseqnano_nebnext_v6rzlog10p_chipsub_cutoff5.000000_cwt_peaks.gr
NC_000913	IPOD occupancy	Peak	951241	951301	5	+	.	From DpurR_m9_rdm_glu_merged_truseqnano_nebnext_v6rzlog10p_chipsub_cutoff5.000000_cwt_peaks.gr
NC_000913	IPOD occupancy	Peak	958056	958116	5	+	.	From DpurR_m9_rdm_glu_merged_truseqnano_nebnext_v6rzlog10p_chipsub_cutoff5.000000_cwt_peaks.gr
NC_000913	IPOD occupancy	Peak	959436	959496	5	+	.	From DpurR_m9_rdm_glu_merged_truseqnano_nebnext_v6rzlog10p_chipsub_cutoff5.000000_cwt_peaks.gr
NC_000913	IPOD occupancy	Peak	960206	960266	5	+	.	From DpurR_m9_rdm_glu_merged_truseqnano_nebnext_v6rzlog10p_chipsub_cutoff5.000000_cwt_peaks.gr
NC_000913	IPOD occupancy	Peak	962441	962501	5	+	.	From DpurR_m9_rdm_glu_merged_truseqnano_nebnext_v6rzlog10p_chipsub_cutoff5.000000_cwt_peaks.gr
NC_000913	IPOD occupancy	Peak	963671	963731	5	+	.	From DpurR_m9_rdm_glu_merged_truseqnano_nebnext_v6rzlog10p_chipsub_cutoff5.000000_cwt_peaks.gr
NC_000913	IPOD occupancy	Peak	965446	965506	5	+	.	From DpurR_m9_rdm_glu_merged_truseqnano_nebnext_v6rzlog10p_chipsub_cutoff5.000000_cwt_peaks.gr
NC_000913	IPOD occupancy	Peak	966411	966471	5	+	.	From DpurR_m9_rdm_glu_merged_truseqnano_nebnext_v6rzlog10p_chipsub_cutoff5.000000_cwt_peaks.gr
NC_000913	IPOD occupancy	Peak	976266	976326	5	+	.	From DpurR_m9_rdm_glu_merged_truseqnano_nebnext_v6rzlog10p_chipsub_cutoff5.000000_cwt_peaks.gr
NC_000913	IPOD occupancy	Peak	980716	980776	5	+	.	From DpurR_m9_rdm_glu_merged_truseqnano_nebnext_v6rzlog10p_chipsub_cutoff5.000000_cwt_peaks.gr
NC_000913	IPOD occupancy	Peak	984386	984446	5	+	.	From DpurR_m9_rdm_glu_merged_truseqnano_nebnext_v6rzlog10p_chipsub_cutoff5.000000_cwt_peaks.gr
NC_000913	IPOD occupancy	Peak	992061	992121	5	+	.	From DpurR_m9_rdm_glu_merged_truseqnano_nebnext_v6rzlog10p_chipsub_cutoff5.000000_cwt_peaks.gr
NC_000913	IPOD occupancy	Peak	995951	996011	5	+	.	From DpurR_m9_rdm_glu_merged_truseqnano_nebnext_v6rzlog10p_chipsub_cutoff5.000000_cwt_peaks.gr
NC_000913	IPOD occupancy	Peak	997051	997111	5	+	.	From DpurR_m9_rdm_glu_merged_truseqnano_nebnext_v6rzlog10p_chipsub_cutoff5.000000_cwt_peaks.gr
NC_000913	IPOD occupancy	Peak	997531	997591	5	+	.	From DpurR_m9_rdm_glu_merged_truseqnano_nebnext_v6rzlog10p_chipsub_cutoff5.000000_cwt_peaks.gr
NC_000913	IPOD occupancy	Peak	997821	997881	5	+	.	From DpurR_m9_rdm_glu_merged_truseqnano_nebnext_v6rzlog10p_chipsub_cutoff5.000000_cwt_peaks.gr
NC_000913	IPOD occupancy	Peak	999026	999086	5	+	.	From DpurR_m9_rdm_glu_merged_truseqnano_nebnext_v6rzlog10p_chipsub_cutoff5.000000_cwt_peaks.gr
NC_000913	IPOD occupancy	Peak	1004076	1004136	5	+	.	From DpurR_m9_rdm_glu_merged_truseqnano_nebnext_v6rzlog10p_chipsub_cutoff5.000000_cwt_peaks.gr
NC_000913	IPOD occupancy	Peak	1005226	1005286	5	+	.	From DpurR_m9_rdm_glu_merged_truseqnano_nebnext_v6rzlog10p_chipsub_cutoff5.000000_cwt_peaks.gr
NC_000913	IPOD occupancy	Peak	1007131	1007191	5	+	.	From DpurR_m9_rdm_glu_merged_truseqnano_nebnext_v6rzlog10p_chipsub_cutoff5.000000_cwt_peaks.gr
NC_000913	IPOD occupancy	Peak	1011316	1011376	5	+	.	From DpurR_m9_rdm_glu_merged_truseqnano_nebnext_v6rzlog10p_chipsub_cutoff5.000000_cwt_peaks.gr
NC_000913	IPOD occupancy	Peak	1020211	1020271	5	+	.	From DpurR_m9_rdm_glu_merged_truseqnano_nebnext_v6rzlog10p_chipsub_cutoff5.000000_cwt_peaks.gr
NC_000913	IPOD occupancy	Peak	1037706	1037766	5	+	.	From DpurR_m9_rdm_glu_merged_truseqnano_nebnext_v6rzlog10p_chipsub_cutoff5.000000_cwt_peaks.gr
NC_000913	IPOD occupancy	Peak	1045786	1045846	5	+	.	From DpurR_m9_rdm_glu_merged_truseqnano_nebnext_v6rzlog10p_chipsub_cutoff5.000000_cwt_peaks.gr
NC_000913	IPOD occupancy	Peak	1050206	1050266	5	+	.	From DpurR_m9_rdm_glu_merged_truseqnano_nebnext_v6rzlog10p_chipsub_cutoff5.000000_cwt_peaks.gr
NC_000913	IPOD occupancy	Peak	1050711	1050771	5	+	.	From DpurR_m9_rdm_glu_merged_truseqnano_nebnext_v6rzlog10p_chipsub_cutoff5.000000_cwt_peaks.gr
NC_000913	IPOD occupancy	Peak	1053201	1053261	5	+	.	From DpurR_m9_rdm_glu_merged_truseqnano_nebnext_v6rzlog10p_chipsub_cutoff5.000000_cwt_peaks.gr
NC_000913	IPOD occupancy	Peak	1058686	1058746	5	+	.	From DpurR_m9_rdm_glu_merged_truseqnano_nebnext_v6rzlog10p_chipsub_cutoff5.000000_cwt_peaks.gr
NC_000913	IPOD occupancy	Peak	1059156	1059216	5	+	.	From DpurR_m9_rdm_glu_merged_truseqnano_nebnext_v6rzlog10p_chipsub_cutoff5.000000_cwt_peaks.gr
NC_000913	IPOD occupancy	Peak	1064556	1064721	5	+	.	From DpurR_m9_rdm_glu_merged_truseqnano_nebnext_v6rzlog10p_chipsub_cutoff5.000000_cwt_peaks.gr
NC_000913	IPOD occupancy	Peak	1064771	1064831	5	+	.	From DpurR_m9_rdm_glu_merged_truseqnano_nebnext_v6rzlog10p_chipsub_cutoff5.000000_cwt_peaks.gr
NC_000913	IPOD occupancy	Peak	1064931	1064991	5	+	.	From DpurR_m9_rdm_glu_merged_truseqnano_nebnext_v6rzlog10p_chipsub_cutoff5.000000_cwt_peaks.gr
NC_000913	IPOD occupancy	Peak	1065076	1065136	5	+	.	From DpurR_m9_rdm_glu_merged_truseqnano_nebnext_v6rzlog10p_chipsub_cutoff5.000000_cwt_peaks.gr
NC_000913	IPOD occupancy	Peak	1065236	1065296	5	+	.	From DpurR_m9_rdm_glu_merged_truseqnano_nebnext_v6rzlog10p_chipsub_cutoff5.000000_cwt_peaks.gr
NC_000913	IPOD occupancy	Peak	1067771	1067831	5	+	.	From DpurR_m9_rdm_glu_merged_truseqnano_nebnext_v6rzlog10p_chipsub_cutoff5.000000_cwt_peaks.gr
NC_000913	IPOD occupancy	Peak	1068376	1068436	5	+	.	From DpurR_m9_rdm_glu_merged_truseqnano_nebnext_v6rzlog10p_chipsub_cutoff5.000000_cwt_peaks.gr
NC_000913	IPOD occupancy	Peak	1084876	1084936	5	+	.	From DpurR_m9_rdm_glu_merged_truseqnano_nebnext_v6rzlog10p_chipsub_cutoff5.000000_cwt_peaks.gr
NC_000913	IPOD occupancy	Peak	1086376	1086436	5	+	.	From DpurR_m9_rdm_glu_merged_truseqnano_nebnext_v6rzlog10p_chipsub_cutoff5.000000_cwt_peaks.gr
NC_000913	IPOD occupancy	Peak	1086701	1086761	5	+	.	From DpurR_m9_rdm_glu_merged_truseqnano_nebnext_v6rzlog10p_chipsub_cutoff5.000000_cwt_peaks.gr
NC_000913	IPOD occupancy	Peak	1087841	1087901	5	+	.	From DpurR_m9_rdm_glu_merged_truseqnano_nebnext_v6rzlog10p_chipsub_cutoff5.000000_cwt_peaks.gr
NC_000913	IPOD occupancy	Peak	1088216	1088276	5	+	.	From DpurR_m9_rdm_glu_merged_truseqnano_nebnext_v6rzlog10p_chipsub_cutoff5.000000_cwt_peaks.gr
NC_000913	IPOD occupancy	Peak	1088826	1088886	5	+	.	From DpurR_m9_rdm_glu_merged_truseqnano_nebnext_v6rzlog10p_chipsub_cutoff5.000000_cwt_peaks.gr
NC_000913	IPOD occupancy	Peak	1090116	1090176	5	+	.	From DpurR_m9_rdm_glu_merged_truseqnano_nebnext_v6rzlog10p_chipsub_cutoff5.000000_cwt_peaks.gr
NC_000913	IPOD occupancy	Peak	1091376	1091436	5	+	.	From DpurR_m9_rdm_glu_merged_truseqnano_nebnext_v6rzlog10p_chipsub_cutoff5.000000_cwt_peaks.gr
NC_000913	IPOD occupancy	Peak	1091996	1092056	5	+	.	From DpurR_m9_rdm_glu_merged_truseqnano_nebnext_v6rzlog10p_chipsub_cutoff5.000000_cwt_peaks.gr
NC_000913	IPOD occupancy	Peak	1092341	1092401	5	+	.	From DpurR_m9_rdm_glu_merged_truseqnano_nebnext_v6rzlog10p_chipsub_cutoff5.000000_cwt_peaks.gr
NC_000913	IPOD occupancy	Peak	1092631	1092691	5	+	.	From DpurR_m9_rdm_glu_merged_truseqnano_nebnext_v6rzlog10p_chipsub_cutoff5.000000_cwt_peaks.gr
NC_000913	IPOD occupancy	Peak	1093011	1093071	5	+	.	From DpurR_m9_rdm_glu_merged_truseqnano_nebnext_v6rzlog10p_chipsub_cutoff5.000000_cwt_peaks.gr
NC_000913	IPOD occupancy	Peak	1093456	1093516	5	+	.	From DpurR_m9_rdm_glu_merged_truseqnano_nebnext_v6rzlog10p_chipsub_cutoff5.000000_cwt_peaks.gr
NC_000913	IPOD occupancy	Peak	1094431	1094491	5	+	.	From DpurR_m9_rdm_glu_merged_truseqnano_nebnext_v6rzlog10p_chipsub_cutoff5.000000_cwt_peaks.gr
NC_000913	IPOD occupancy	Peak	1094521	1094581	5	+	.	From DpurR_m9_rdm_glu_merged_truseqnano_nebnext_v6rzlog10p_chipsub_cutoff5.000000_cwt_peaks.gr
NC_000913	IPOD occupancy	Peak	1097446	1097506	5	+	.	From DpurR_m9_rdm_glu_merged_truseqnano_nebnext_v6rzlog10p_chipsub_cutoff5.000000_cwt_peaks.gr
NC_000913	IPOD occupancy	Peak	1101786	1101846	5	+	.	From DpurR_m9_rdm_glu_merged_truseqnano_nebnext_v6rzlog10p_chipsub_cutoff5.000000_cwt_peaks.gr
NC_000913	IPOD occupancy	Peak	1102351	1102411	5	+	.	From DpurR_m9_rdm_glu_merged_truseqnano_nebnext_v6rzlog10p_chipsub_cutoff5.000000_cwt_peaks.gr
NC_000913	IPOD occupancy	Peak	1102946	1103006	5	+	.	From DpurR_m9_rdm_glu_merged_truseqnano_nebnext_v6rzlog10p_chipsub_cutoff5.000000_cwt_peaks.gr
NC_000913	IPOD occupancy	Peak	1103056	1103116	5	+	.	From DpurR_m9_rdm_glu_merged_truseqnano_nebnext_v6rzlog10p_chipsub_cutoff5.000000_cwt_peaks.gr
NC_000913	IPOD occupancy	Peak	1103151	1103211	5	+	.	From DpurR_m9_rdm_glu_merged_truseqnano_nebnext_v6rzlog10p_chipsub_cutoff5.000000_cwt_peaks.gr
NC_000913	IPOD occupancy	Peak	1103386	1103446	5	+	.	From DpurR_m9_rdm_glu_merged_truseqnano_nebnext_v6rzlog10p_chipsub_cutoff5.000000_cwt_peaks.gr
NC_000913	IPOD occupancy	Peak	1104026	1104086	5	+	.	From DpurR_m9_rdm_glu_merged_truseqnano_nebnext_v6rzlog10p_chipsub_cutoff5.000000_cwt_peaks.gr
NC_000913	IPOD occupancy	Peak	1104271	1104331	5	+	.	From DpurR_m9_rdm_glu_merged_truseqnano_nebnext_v6rzlog10p_chipsub_cutoff5.000000_cwt_peaks.gr
NC_000913	IPOD occupancy	Peak	1130186	1130246	5	+	.	From DpurR_m9_rdm_glu_merged_truseqnano_nebnext_v6rzlog10p_chipsub_cutoff5.000000_cwt_peaks.gr
NC_000913	IPOD occupancy	Peak	1138556	1138616	5	+	.	From DpurR_m9_rdm_glu_merged_truseqnano_nebnext_v6rzlog10p_chipsub_cutoff5.000000_cwt_peaks.gr
NC_000913	IPOD occupancy	Peak	1161626	1161686	5	+	.	From DpurR_m9_rdm_glu_merged_truseqnano_nebnext_v6rzlog10p_chipsub_cutoff5.000000_cwt_peaks.gr
NC_000913	IPOD occupancy	Peak	1165916	1165976	5	+	.	From DpurR_m9_rdm_glu_merged_truseqnano_nebnext_v6rzlog10p_chipsub_cutoff5.000000_cwt_peaks.gr
NC_000913	IPOD occupancy	Peak	1173386	1173446	5	+	.	From DpurR_m9_rdm_glu_merged_truseqnano_nebnext_v6rzlog10p_chipsub_cutoff5.000000_cwt_peaks.gr
NC_000913	IPOD occupancy	Peak	1180371	1180431	5	+	.	From DpurR_m9_rdm_glu_merged_truseqnano_nebnext_v6rzlog10p_chipsub_cutoff5.000000_cwt_peaks.gr
NC_000913	IPOD occupancy	Peak	1180806	1180866	5	+	.	From DpurR_m9_rdm_glu_merged_truseqnano_nebnext_v6rzlog10p_chipsub_cutoff5.000000_cwt_peaks.gr
NC_000913	IPOD occupancy	Peak	1180946	1181006	5	+	.	From DpurR_m9_rdm_glu_merged_truseqnano_nebnext_v6rzlog10p_chipsub_cutoff5.000000_cwt_peaks.gr
NC_000913	IPOD occupancy	Peak	1189546	1189606	5	+	.	From DpurR_m9_rdm_glu_merged_truseqnano_nebnext_v6rzlog10p_chipsub_cutoff5.000000_cwt_peaks.gr
NC_000913	IPOD occupancy	Peak	1196621	1196681	5	+	.	From DpurR_m9_rdm_glu_merged_truseqnano_nebnext_v6rzlog10p_chipsub_cutoff5.000000_cwt_peaks.gr
NC_000913	IPOD occupancy	Peak	1197041	1197101	5	+	.	From DpurR_m9_rdm_glu_merged_truseqnano_nebnext_v6rzlog10p_chipsub_cutoff5.000000_cwt_peaks.gr
NC_000913	IPOD occupancy	Peak	1197321	1197381	5	+	.	From DpurR_m9_rdm_glu_merged_truseqnano_nebnext_v6rzlog10p_chipsub_cutoff5.000000_cwt_peaks.gr
NC_000913	IPOD occupancy	Peak	1197506	1197566	5	+	.	From DpurR_m9_rdm_glu_merged_truseqnano_nebnext_v6rzlog10p_chipsub_cutoff5.000000_cwt_peaks.gr
NC_000913	IPOD occupancy	Peak	1198056	1198116	5	+	.	From DpurR_m9_rdm_glu_merged_truseqnano_nebnext_v6rzlog10p_chipsub_cutoff5.000000_cwt_peaks.gr
NC_000913	IPOD occupancy	Peak	1198441	1198501	5	+	.	From DpurR_m9_rdm_glu_merged_truseqnano_nebnext_v6rzlog10p_chipsub_cutoff5.000000_cwt_peaks.gr
NC_000913	IPOD occupancy	Peak	1198581	1198641	5	+	.	From DpurR_m9_rdm_glu_merged_truseqnano_nebnext_v6rzlog10p_chipsub_cutoff5.000000_cwt_peaks.gr
NC_000913	IPOD occupancy	Peak	1199356	1199416	5	+	.	From DpurR_m9_rdm_glu_merged_truseqnano_nebnext_v6rzlog10p_chipsub_cutoff5.000000_cwt_peaks.gr
NC_000913	IPOD occupancy	Peak	1202236	1202296	5	+	.	From DpurR_m9_rdm_glu_merged_truseqnano_nebnext_v6rzlog10p_chipsub_cutoff5.000000_cwt_peaks.gr
NC_000913	IPOD occupancy	Peak	1202656	1202716	5	+	.	From DpurR_m9_rdm_glu_merged_truseqnano_nebnext_v6rzlog10p_chipsub_cutoff5.000000_cwt_peaks.gr
NC_000913	IPOD occupancy	Peak	1209051	1209111	5	+	.	From DpurR_m9_rdm_glu_merged_truseqnano_nebnext_v6rzlog10p_chipsub_cutoff5.000000_cwt_peaks.gr
NC_000913	IPOD occupancy	Peak	1210591	1210651	5	+	.	From DpurR_m9_rdm_glu_merged_truseqnano_nebnext_v6rzlog10p_chipsub_cutoff5.000000_cwt_peaks.gr
NC_000913	IPOD occupancy	Peak	1210956	1211016	5	+	.	From DpurR_m9_rdm_glu_merged_truseqnano_nebnext_v6rzlog10p_chipsub_cutoff5.000000_cwt_peaks.gr
NC_000913	IPOD occupancy	Peak	1211281	1211341	5	+	.	From DpurR_m9_rdm_glu_merged_truseqnano_nebnext_v6rzlog10p_chipsub_cutoff5.000000_cwt_peaks.gr
NC_000913	IPOD occupancy	Peak	1212406	1212466	5	+	.	From DpurR_m9_rdm_glu_merged_truseqnano_nebnext_v6rzlog10p_chipsub_cutoff5.000000_cwt_peaks.gr
NC_000913	IPOD occupancy	Peak	1212866	1212926	5	+	.	From DpurR_m9_rdm_glu_merged_truseqnano_nebnext_v6rzlog10p_chipsub_cutoff5.000000_cwt_peaks.gr
NC_000913	IPOD occupancy	Peak	1213156	1213216	5	+	.	From DpurR_m9_rdm_glu_merged_truseqnano_nebnext_v6rzlog10p_chipsub_cutoff5.000000_cwt_peaks.gr
NC_000913	IPOD occupancy	Peak	1214291	1214351	5	+	.	From DpurR_m9_rdm_glu_merged_truseqnano_nebnext_v6rzlog10p_chipsub_cutoff5.000000_cwt_peaks.gr
NC_000913	IPOD occupancy	Peak	1215526	1215586	5	+	.	From DpurR_m9_rdm_glu_merged_truseqnano_nebnext_v6rzlog10p_chipsub_cutoff5.000000_cwt_peaks.gr
NC_000913	IPOD occupancy	Peak	1216366	1216426	5	+	.	From DpurR_m9_rdm_glu_merged_truseqnano_nebnext_v6rzlog10p_chipsub_cutoff5.000000_cwt_peaks.gr
NC_000913	IPOD occupancy	Peak	1216511	1216571	5	+	.	From DpurR_m9_rdm_glu_merged_truseqnano_nebnext_v6rzlog10p_chipsub_cutoff5.000000_cwt_peaks.gr
NC_000913	IPOD occupancy	Peak	1217156	1217216	5	+	.	From DpurR_m9_rdm_glu_merged_truseqnano_nebnext_v6rzlog10p_chipsub_cutoff5.000000_cwt_peaks.gr
NC_000913	IPOD occupancy	Peak	1217436	1217496	5	+	.	From DpurR_m9_rdm_glu_merged_truseqnano_nebnext_v6rzlog10p_chipsub_cutoff5.000000_cwt_peaks.gr
NC_000913	IPOD occupancy	Peak	1217866	1217926	5	+	.	From DpurR_m9_rdm_glu_merged_truseqnano_nebnext_v6rzlog10p_chipsub_cutoff5.000000_cwt_peaks.gr
NC_000913	IPOD occupancy	Peak	1217971	1218031	5	+	.	From DpurR_m9_rdm_glu_merged_truseqnano_nebnext_v6rzlog10p_chipsub_cutoff5.000000_cwt_peaks.gr
NC_000913	IPOD occupancy	Peak	1218196	1218256	5	+	.	From DpurR_m9_rdm_glu_merged_truseqnano_nebnext_v6rzlog10p_chipsub_cutoff5.000000_cwt_peaks.gr
NC_000913	IPOD occupancy	Peak	1219826	1219886	5	+	.	From DpurR_m9_rdm_glu_merged_truseqnano_nebnext_v6rzlog10p_chipsub_cutoff5.000000_cwt_peaks.gr
NC_000913	IPOD occupancy	Peak	1220251	1220311	5	+	.	From DpurR_m9_rdm_glu_merged_truseqnano_nebnext_v6rzlog10p_chipsub_cutoff5.000000_cwt_peaks.gr
NC_000913	IPOD occupancy	Peak	1220386	1220446	5	+	.	From DpurR_m9_rdm_glu_merged_truseqnano_nebnext_v6rzlog10p_chipsub_cutoff5.000000_cwt_peaks.gr
NC_000913	IPOD occupancy	Peak	1220881	1220941	5	+	.	From DpurR_m9_rdm_glu_merged_truseqnano_nebnext_v6rzlog10p_chipsub_cutoff5.000000_cwt_peaks.gr
NC_000913	IPOD occupancy	Peak	1227181	1227241	5	+	.	From DpurR_m9_rdm_glu_merged_truseqnano_nebnext_v6rzlog10p_chipsub_cutoff5.000000_cwt_peaks.gr
NC_000913	IPOD occupancy	Peak	1229256	1229316	5	+	.	From DpurR_m9_rdm_glu_merged_truseqnano_nebnext_v6rzlog10p_chipsub_cutoff5.000000_cwt_peaks.gr
NC_000913	IPOD occupancy	Peak	1229381	1229441	5	+	.	From DpurR_m9_rdm_glu_merged_truseqnano_nebnext_v6rzlog10p_chipsub_cutoff5.000000_cwt_peaks.gr
NC_000913	IPOD occupancy	Peak	1229886	1229946	5	+	.	From DpurR_m9_rdm_glu_merged_truseqnano_nebnext_v6rzlog10p_chipsub_cutoff5.000000_cwt_peaks.gr
NC_000913	IPOD occupancy	Peak	1230516	1230576	5	+	.	From DpurR_m9_rdm_glu_merged_truseqnano_nebnext_v6rzlog10p_chipsub_cutoff5.000000_cwt_peaks.gr
NC_000913	IPOD occupancy	Peak	1230716	1230776	5	+	.	From DpurR_m9_rdm_glu_merged_truseqnano_nebnext_v6rzlog10p_chipsub_cutoff5.000000_cwt_peaks.gr
NC_000913	IPOD occupancy	Peak	1236821	1236881	5	+	.	From DpurR_m9_rdm_glu_merged_truseqnano_nebnext_v6rzlog10p_chipsub_cutoff5.000000_cwt_peaks.gr
NC_000913	IPOD occupancy	Peak	1237361	1237421	5	+	.	From DpurR_m9_rdm_glu_merged_truseqnano_nebnext_v6rzlog10p_chipsub_cutoff5.000000_cwt_peaks.gr
NC_000913	IPOD occupancy	Peak	1243656	1243716	5	+	.	From DpurR_m9_rdm_glu_merged_truseqnano_nebnext_v6rzlog10p_chipsub_cutoff5.000000_cwt_peaks.gr
NC_000913	IPOD occupancy	Peak	1244191	1244251	5	+	.	From DpurR_m9_rdm_glu_merged_truseqnano_nebnext_v6rzlog10p_chipsub_cutoff5.000000_cwt_peaks.gr
NC_000913	IPOD occupancy	Peak	1244576	1244636	5	+	.	From DpurR_m9_rdm_glu_merged_truseqnano_nebnext_v6rzlog10p_chipsub_cutoff5.000000_cwt_peaks.gr
NC_000913	IPOD occupancy	Peak	1255811	1255871	5	+	.	From DpurR_m9_rdm_glu_merged_truseqnano_nebnext_v6rzlog10p_chipsub_cutoff5.000000_cwt_peaks.gr
NC_000913	IPOD occupancy	Peak	1256176	1256236	5	+	.	From DpurR_m9_rdm_glu_merged_truseqnano_nebnext_v6rzlog10p_chipsub_cutoff5.000000_cwt_peaks.gr
NC_000913	IPOD occupancy	Peak	1256521	1256581	5	+	.	From DpurR_m9_rdm_glu_merged_truseqnano_nebnext_v6rzlog10p_chipsub_cutoff5.000000_cwt_peaks.gr
NC_000913	IPOD occupancy	Peak	1269001	1269061	5	+	.	From DpurR_m9_rdm_glu_merged_truseqnano_nebnext_v6rzlog10p_chipsub_cutoff5.000000_cwt_peaks.gr
NC_000913	IPOD occupancy	Peak	1271136	1271196	5	+	.	From DpurR_m9_rdm_glu_merged_truseqnano_nebnext_v6rzlog10p_chipsub_cutoff5.000000_cwt_peaks.gr
NC_000913	IPOD occupancy	Peak	1276346	1276406	5	+	.	From DpurR_m9_rdm_glu_merged_truseqnano_nebnext_v6rzlog10p_chipsub_cutoff5.000000_cwt_peaks.gr
NC_000913	IPOD occupancy	Peak	1276451	1276511	5	+	.	From DpurR_m9_rdm_glu_merged_truseqnano_nebnext_v6rzlog10p_chipsub_cutoff5.000000_cwt_peaks.gr
NC_000913	IPOD occupancy	Peak	1277871	1277931	5	+	.	From DpurR_m9_rdm_glu_merged_truseqnano_nebnext_v6rzlog10p_chipsub_cutoff5.000000_cwt_peaks.gr
NC_000913	IPOD occupancy	Peak	1290791	1290851	5	+	.	From DpurR_m9_rdm_glu_merged_truseqnano_nebnext_v6rzlog10p_chipsub_cutoff5.000000_cwt_peaks.gr
NC_000913	IPOD occupancy	Peak	1293791	1293851	5	+	.	From DpurR_m9_rdm_glu_merged_truseqnano_nebnext_v6rzlog10p_chipsub_cutoff5.000000_cwt_peaks.gr
NC_000913	IPOD occupancy	Peak	1298616	1298676	5	+	.	From DpurR_m9_rdm_glu_merged_truseqnano_nebnext_v6rzlog10p_chipsub_cutoff5.000000_cwt_peaks.gr
NC_000913	IPOD occupancy	Peak	1302316	1302376	5	+	.	From DpurR_m9_rdm_glu_merged_truseqnano_nebnext_v6rzlog10p_chipsub_cutoff5.000000_cwt_peaks.gr
NC_000913	IPOD occupancy	Peak	1309181	1309241	5	+	.	From DpurR_m9_rdm_glu_merged_truseqnano_nebnext_v6rzlog10p_chipsub_cutoff5.000000_cwt_peaks.gr
NC_000913	IPOD occupancy	Peak	1312911	1312971	5	+	.	From DpurR_m9_rdm_glu_merged_truseqnano_nebnext_v6rzlog10p_chipsub_cutoff5.000000_cwt_peaks.gr
NC_000913	IPOD occupancy	Peak	1314641	1314701	5	+	.	From DpurR_m9_rdm_glu_merged_truseqnano_nebnext_v6rzlog10p_chipsub_cutoff5.000000_cwt_peaks.gr
NC_000913	IPOD occupancy	Peak	1314896	1314956	5	+	.	From DpurR_m9_rdm_glu_merged_truseqnano_nebnext_v6rzlog10p_chipsub_cutoff5.000000_cwt_peaks.gr
NC_000913	IPOD occupancy	Peak	1315021	1315081	5	+	.	From DpurR_m9_rdm_glu_merged_truseqnano_nebnext_v6rzlog10p_chipsub_cutoff5.000000_cwt_peaks.gr
NC_000913	IPOD occupancy	Peak	1315236	1315296	5	+	.	From DpurR_m9_rdm_glu_merged_truseqnano_nebnext_v6rzlog10p_chipsub_cutoff5.000000_cwt_peaks.gr
NC_000913	IPOD occupancy	Peak	1315721	1315781	5	+	.	From DpurR_m9_rdm_glu_merged_truseqnano_nebnext_v6rzlog10p_chipsub_cutoff5.000000_cwt_peaks.gr
NC_000913	IPOD occupancy	Peak	1315826	1315886	5	+	.	From DpurR_m9_rdm_glu_merged_truseqnano_nebnext_v6rzlog10p_chipsub_cutoff5.000000_cwt_peaks.gr
NC_000913	IPOD occupancy	Peak	1324901	1324961	5	+	.	From DpurR_m9_rdm_glu_merged_truseqnano_nebnext_v6rzlog10p_chipsub_cutoff5.000000_cwt_peaks.gr
NC_000913	IPOD occupancy	Peak	1334681	1334741	5	+	.	From DpurR_m9_rdm_glu_merged_truseqnano_nebnext_v6rzlog10p_chipsub_cutoff5.000000_cwt_peaks.gr
NC_000913	IPOD occupancy	Peak	1335701	1335761	5	+	.	From DpurR_m9_rdm_glu_merged_truseqnano_nebnext_v6rzlog10p_chipsub_cutoff5.000000_cwt_peaks.gr
NC_000913	IPOD occupancy	Peak	1340681	1340741	5	+	.	From DpurR_m9_rdm_glu_merged_truseqnano_nebnext_v6rzlog10p_chipsub_cutoff5.000000_cwt_peaks.gr
NC_000913	IPOD occupancy	Peak	1343001	1343061	5	+	.	From DpurR_m9_rdm_glu_merged_truseqnano_nebnext_v6rzlog10p_chipsub_cutoff5.000000_cwt_peaks.gr
NC_000913	IPOD occupancy	Peak	1343326	1343386	5	+	.	From DpurR_m9_rdm_glu_merged_truseqnano_nebnext_v6rzlog10p_chipsub_cutoff5.000000_cwt_peaks.gr
NC_000913	IPOD occupancy	Peak	1345936	1345996	5	+	.	From DpurR_m9_rdm_glu_merged_truseqnano_nebnext_v6rzlog10p_chipsub_cutoff5.000000_cwt_peaks.gr
NC_000913	IPOD occupancy	Peak	1346861	1346921	5	+	.	From DpurR_m9_rdm_glu_merged_truseqnano_nebnext_v6rzlog10p_chipsub_cutoff5.000000_cwt_peaks.gr
NC_000913	IPOD occupancy	Peak	1349576	1349636	5	+	.	From DpurR_m9_rdm_glu_merged_truseqnano_nebnext_v6rzlog10p_chipsub_cutoff5.000000_cwt_peaks.gr
NC_000913	IPOD occupancy	Peak	1352331	1352391	5	+	.	From DpurR_m9_rdm_glu_merged_truseqnano_nebnext_v6rzlog10p_chipsub_cutoff5.000000_cwt_peaks.gr
NC_000913	IPOD occupancy	Peak	1354511	1354571	5	+	.	From DpurR_m9_rdm_glu_merged_truseqnano_nebnext_v6rzlog10p_chipsub_cutoff5.000000_cwt_peaks.gr
NC_000913	IPOD occupancy	Peak	1355436	1355496	5	+	.	From DpurR_m9_rdm_glu_merged_truseqnano_nebnext_v6rzlog10p_chipsub_cutoff5.000000_cwt_peaks.gr
NC_000913	IPOD occupancy	Peak	1360756	1360816	5	+	.	From DpurR_m9_rdm_glu_merged_truseqnano_nebnext_v6rzlog10p_chipsub_cutoff5.000000_cwt_peaks.gr
NC_000913	IPOD occupancy	Peak	1362781	1362841	5	+	.	From DpurR_m9_rdm_glu_merged_truseqnano_nebnext_v6rzlog10p_chipsub_cutoff5.000000_cwt_peaks.gr
NC_000913	IPOD occupancy	Peak	1379261	1379321	5	+	.	From DpurR_m9_rdm_glu_merged_truseqnano_nebnext_v6rzlog10p_chipsub_cutoff5.000000_cwt_peaks.gr
NC_000913	IPOD occupancy	Peak	1381486	1381546	5	+	.	From DpurR_m9_rdm_glu_merged_truseqnano_nebnext_v6rzlog10p_chipsub_cutoff5.000000_cwt_peaks.gr
NC_000913	IPOD occupancy	Peak	1381841	1381901	5	+	.	From DpurR_m9_rdm_glu_merged_truseqnano_nebnext_v6rzlog10p_chipsub_cutoff5.000000_cwt_peaks.gr
NC_000913	IPOD occupancy	Peak	1383471	1383531	5	+	.	From DpurR_m9_rdm_glu_merged_truseqnano_nebnext_v6rzlog10p_chipsub_cutoff5.000000_cwt_peaks.gr
NC_000913	IPOD occupancy	Peak	1394766	1394826	5	+	.	From DpurR_m9_rdm_glu_merged_truseqnano_nebnext_v6rzlog10p_chipsub_cutoff5.000000_cwt_peaks.gr
NC_000913	IPOD occupancy	Peak	1399036	1399096	5	+	.	From DpurR_m9_rdm_glu_merged_truseqnano_nebnext_v6rzlog10p_chipsub_cutoff5.000000_cwt_peaks.gr
NC_000913	IPOD occupancy	Peak	1404641	1404701	5	+	.	From DpurR_m9_rdm_glu_merged_truseqnano_nebnext_v6rzlog10p_chipsub_cutoff5.000000_cwt_peaks.gr
NC_000913	IPOD occupancy	Peak	1408996	1409056	5	+	.	From DpurR_m9_rdm_glu_merged_truseqnano_nebnext_v6rzlog10p_chipsub_cutoff5.000000_cwt_peaks.gr
NC_000913	IPOD occupancy	Peak	1411911	1411971	5	+	.	From DpurR_m9_rdm_glu_merged_truseqnano_nebnext_v6rzlog10p_chipsub_cutoff5.000000_cwt_peaks.gr
NC_000913	IPOD occupancy	Peak	1412636	1412696	5	+	.	From DpurR_m9_rdm_glu_merged_truseqnano_nebnext_v6rzlog10p_chipsub_cutoff5.000000_cwt_peaks.gr
NC_000913	IPOD occupancy	Peak	1412846	1412906	5	+	.	From DpurR_m9_rdm_glu_merged_truseqnano_nebnext_v6rzlog10p_chipsub_cutoff5.000000_cwt_peaks.gr
NC_000913	IPOD occupancy	Peak	1413506	1413566	5	+	.	From DpurR_m9_rdm_glu_merged_truseqnano_nebnext_v6rzlog10p_chipsub_cutoff5.000000_cwt_peaks.gr
NC_000913	IPOD occupancy	Peak	1413996	1414056	5	+	.	From DpurR_m9_rdm_glu_merged_truseqnano_nebnext_v6rzlog10p_chipsub_cutoff5.000000_cwt_peaks.gr
NC_000913	IPOD occupancy	Peak	1417726	1417786	5	+	.	From DpurR_m9_rdm_glu_merged_truseqnano_nebnext_v6rzlog10p_chipsub_cutoff5.000000_cwt_peaks.gr
NC_000913	IPOD occupancy	Peak	1418911	1418971	5	+	.	From DpurR_m9_rdm_glu_merged_truseqnano_nebnext_v6rzlog10p_chipsub_cutoff5.000000_cwt_peaks.gr
NC_000913	IPOD occupancy	Peak	1419771	1419831	5	+	.	From DpurR_m9_rdm_glu_merged_truseqnano_nebnext_v6rzlog10p_chipsub_cutoff5.000000_cwt_peaks.gr
NC_000913	IPOD occupancy	Peak	1423871	1423931	5	+	.	From DpurR_m9_rdm_glu_merged_truseqnano_nebnext_v6rzlog10p_chipsub_cutoff5.000000_cwt_peaks.gr
NC_000913	IPOD occupancy	Peak	1424561	1424621	5	+	.	From DpurR_m9_rdm_glu_merged_truseqnano_nebnext_v6rzlog10p_chipsub_cutoff5.000000_cwt_peaks.gr
NC_000913	IPOD occupancy	Peak	1424836	1424896	5	+	.	From DpurR_m9_rdm_glu_merged_truseqnano_nebnext_v6rzlog10p_chipsub_cutoff5.000000_cwt_peaks.gr
NC_000913	IPOD occupancy	Peak	1432526	1432586	5	+	.	From DpurR_m9_rdm_glu_merged_truseqnano_nebnext_v6rzlog10p_chipsub_cutoff5.000000_cwt_peaks.gr
NC_000913	IPOD occupancy	Peak	1433076	1433136	5	+	.	From DpurR_m9_rdm_glu_merged_truseqnano_nebnext_v6rzlog10p_chipsub_cutoff5.000000_cwt_peaks.gr
NC_000913	IPOD occupancy	Peak	1433466	1433526	5	+	.	From DpurR_m9_rdm_glu_merged_truseqnano_nebnext_v6rzlog10p_chipsub_cutoff5.000000_cwt_peaks.gr
NC_000913	IPOD occupancy	Peak	1433896	1433956	5	+	.	From DpurR_m9_rdm_glu_merged_truseqnano_nebnext_v6rzlog10p_chipsub_cutoff5.000000_cwt_peaks.gr
NC_000913	IPOD occupancy	Peak	1434216	1434276	5	+	.	From DpurR_m9_rdm_glu_merged_truseqnano_nebnext_v6rzlog10p_chipsub_cutoff5.000000_cwt_peaks.gr
NC_000913	IPOD occupancy	Peak	1434616	1434676	5	+	.	From DpurR_m9_rdm_glu_merged_truseqnano_nebnext_v6rzlog10p_chipsub_cutoff5.000000_cwt_peaks.gr
NC_000913	IPOD occupancy	Peak	1434896	1434956	5	+	.	From DpurR_m9_rdm_glu_merged_truseqnano_nebnext_v6rzlog10p_chipsub_cutoff5.000000_cwt_peaks.gr
NC_000913	IPOD occupancy	Peak	1435246	1435306	5	+	.	From DpurR_m9_rdm_glu_merged_truseqnano_nebnext_v6rzlog10p_chipsub_cutoff5.000000_cwt_peaks.gr
NC_000913	IPOD occupancy	Peak	1436641	1436701	5	+	.	From DpurR_m9_rdm_glu_merged_truseqnano_nebnext_v6rzlog10p_chipsub_cutoff5.000000_cwt_peaks.gr
NC_000913	IPOD occupancy	Peak	1450301	1450361	5	+	.	From DpurR_m9_rdm_glu_merged_truseqnano_nebnext_v6rzlog10p_chipsub_cutoff5.000000_cwt_peaks.gr
NC_000913	IPOD occupancy	Peak	1450411	1450471	5	+	.	From DpurR_m9_rdm_glu_merged_truseqnano_nebnext_v6rzlog10p_chipsub_cutoff5.000000_cwt_peaks.gr
NC_000913	IPOD occupancy	Peak	1462646	1462706	5	+	.	From DpurR_m9_rdm_glu_merged_truseqnano_nebnext_v6rzlog10p_chipsub_cutoff5.000000_cwt_peaks.gr
NC_000913	IPOD occupancy	Peak	1465361	1465421	5	+	.	From DpurR_m9_rdm_glu_merged_truseqnano_nebnext_v6rzlog10p_chipsub_cutoff5.000000_cwt_peaks.gr
NC_000913	IPOD occupancy	Peak	1467376	1467436	5	+	.	From DpurR_m9_rdm_glu_merged_truseqnano_nebnext_v6rzlog10p_chipsub_cutoff5.000000_cwt_peaks.gr
NC_000913	IPOD occupancy	Peak	1468081	1468141	5	+	.	From DpurR_m9_rdm_glu_merged_truseqnano_nebnext_v6rzlog10p_chipsub_cutoff5.000000_cwt_peaks.gr
NC_000913	IPOD occupancy	Peak	1469341	1469401	5	+	.	From DpurR_m9_rdm_glu_merged_truseqnano_nebnext_v6rzlog10p_chipsub_cutoff5.000000_cwt_peaks.gr
NC_000913	IPOD occupancy	Peak	1469471	1469531	5	+	.	From DpurR_m9_rdm_glu_merged_truseqnano_nebnext_v6rzlog10p_chipsub_cutoff5.000000_cwt_peaks.gr
NC_000913	IPOD occupancy	Peak	1470281	1470341	5	+	.	From DpurR_m9_rdm_glu_merged_truseqnano_nebnext_v6rzlog10p_chipsub_cutoff5.000000_cwt_peaks.gr
NC_000913	IPOD occupancy	Peak	1475231	1475291	5	+	.	From DpurR_m9_rdm_glu_merged_truseqnano_nebnext_v6rzlog10p_chipsub_cutoff5.000000_cwt_peaks.gr
NC_000913	IPOD occupancy	Peak	1475506	1475566	5	+	.	From DpurR_m9_rdm_glu_merged_truseqnano_nebnext_v6rzlog10p_chipsub_cutoff5.000000_cwt_peaks.gr
NC_000913	IPOD occupancy	Peak	1476016	1476076	5	+	.	From DpurR_m9_rdm_glu_merged_truseqnano_nebnext_v6rzlog10p_chipsub_cutoff5.000000_cwt_peaks.gr
NC_000913	IPOD occupancy	Peak	1476286	1476346	5	+	.	From DpurR_m9_rdm_glu_merged_truseqnano_nebnext_v6rzlog10p_chipsub_cutoff5.000000_cwt_peaks.gr
NC_000913	IPOD occupancy	Peak	1477456	1477516	5	+	.	From DpurR_m9_rdm_glu_merged_truseqnano_nebnext_v6rzlog10p_chipsub_cutoff5.000000_cwt_peaks.gr
NC_000913	IPOD occupancy	Peak	1478736	1478796	5	+	.	From DpurR_m9_rdm_glu_merged_truseqnano_nebnext_v6rzlog10p_chipsub_cutoff5.000000_cwt_peaks.gr
NC_000913	IPOD occupancy	Peak	1478901	1478961	5	+	.	From DpurR_m9_rdm_glu_merged_truseqnano_nebnext_v6rzlog10p_chipsub_cutoff5.000000_cwt_peaks.gr
NC_000913	IPOD occupancy	Peak	1480811	1480871	5	+	.	From DpurR_m9_rdm_glu_merged_truseqnano_nebnext_v6rzlog10p_chipsub_cutoff5.000000_cwt_peaks.gr
NC_000913	IPOD occupancy	Peak	1491641	1491701	5	+	.	From DpurR_m9_rdm_glu_merged_truseqnano_nebnext_v6rzlog10p_chipsub_cutoff5.000000_cwt_peaks.gr
NC_000913	IPOD occupancy	Peak	1492356	1492416	5	+	.	From DpurR_m9_rdm_glu_merged_truseqnano_nebnext_v6rzlog10p_chipsub_cutoff5.000000_cwt_peaks.gr
NC_000913	IPOD occupancy	Peak	1492851	1492911	5	+	.	From DpurR_m9_rdm_glu_merged_truseqnano_nebnext_v6rzlog10p_chipsub_cutoff5.000000_cwt_peaks.gr
NC_000913	IPOD occupancy	Peak	1494896	1494956	5	+	.	From DpurR_m9_rdm_glu_merged_truseqnano_nebnext_v6rzlog10p_chipsub_cutoff5.000000_cwt_peaks.gr
NC_000913	IPOD occupancy	Peak	1497601	1497661	5	+	.	From DpurR_m9_rdm_glu_merged_truseqnano_nebnext_v6rzlog10p_chipsub_cutoff5.000000_cwt_peaks.gr
NC_000913	IPOD occupancy	Peak	1501776	1501836	5	+	.	From DpurR_m9_rdm_glu_merged_truseqnano_nebnext_v6rzlog10p_chipsub_cutoff5.000000_cwt_peaks.gr
NC_000913	IPOD occupancy	Peak	1511451	1511511	5	+	.	From DpurR_m9_rdm_glu_merged_truseqnano_nebnext_v6rzlog10p_chipsub_cutoff5.000000_cwt_peaks.gr
NC_000913	IPOD occupancy	Peak	1511961	1512021	5	+	.	From DpurR_m9_rdm_glu_merged_truseqnano_nebnext_v6rzlog10p_chipsub_cutoff5.000000_cwt_peaks.gr
NC_000913	IPOD occupancy	Peak	1517406	1517466	5	+	.	From DpurR_m9_rdm_glu_merged_truseqnano_nebnext_v6rzlog10p_chipsub_cutoff5.000000_cwt_peaks.gr
NC_000913	IPOD occupancy	Peak	1526016	1526076	5	+	.	From DpurR_m9_rdm_glu_merged_truseqnano_nebnext_v6rzlog10p_chipsub_cutoff5.000000_cwt_peaks.gr
NC_000913	IPOD occupancy	Peak	1527516	1527576	5	+	.	From DpurR_m9_rdm_glu_merged_truseqnano_nebnext_v6rzlog10p_chipsub_cutoff5.000000_cwt_peaks.gr
NC_000913	IPOD occupancy	Peak	1528531	1528591	5	+	.	From DpurR_m9_rdm_glu_merged_truseqnano_nebnext_v6rzlog10p_chipsub_cutoff5.000000_cwt_peaks.gr
NC_000913	IPOD occupancy	Peak	1529981	1530041	5	+	.	From DpurR_m9_rdm_glu_merged_truseqnano_nebnext_v6rzlog10p_chipsub_cutoff5.000000_cwt_peaks.gr
NC_000913	IPOD occupancy	Peak	1530261	1530321	5	+	.	From DpurR_m9_rdm_glu_merged_truseqnano_nebnext_v6rzlog10p_chipsub_cutoff5.000000_cwt_peaks.gr
NC_000913	IPOD occupancy	Peak	1530551	1530611	5	+	.	From DpurR_m9_rdm_glu_merged_truseqnano_nebnext_v6rzlog10p_chipsub_cutoff5.000000_cwt_peaks.gr
NC_000913	IPOD occupancy	Peak	1531056	1531116	5	+	.	From DpurR_m9_rdm_glu_merged_truseqnano_nebnext_v6rzlog10p_chipsub_cutoff5.000000_cwt_peaks.gr
NC_000913	IPOD occupancy	Peak	1531571	1531631	5	+	.	From DpurR_m9_rdm_glu_merged_truseqnano_nebnext_v6rzlog10p_chipsub_cutoff5.000000_cwt_peaks.gr
NC_000913	IPOD occupancy	Peak	1531901	1531961	5	+	.	From DpurR_m9_rdm_glu_merged_truseqnano_nebnext_v6rzlog10p_chipsub_cutoff5.000000_cwt_peaks.gr
NC_000913	IPOD occupancy	Peak	1532306	1532366	5	+	.	From DpurR_m9_rdm_glu_merged_truseqnano_nebnext_v6rzlog10p_chipsub_cutoff5.000000_cwt_peaks.gr
NC_000913	IPOD occupancy	Peak	1543836	1543896	5	+	.	From DpurR_m9_rdm_glu_merged_truseqnano_nebnext_v6rzlog10p_chipsub_cutoff5.000000_cwt_peaks.gr
NC_000913	IPOD occupancy	Peak	1544571	1544631	5	+	.	From DpurR_m9_rdm_glu_merged_truseqnano_nebnext_v6rzlog10p_chipsub_cutoff5.000000_cwt_peaks.gr
NC_000913	IPOD occupancy	Peak	1545331	1545391	5	+	.	From DpurR_m9_rdm_glu_merged_truseqnano_nebnext_v6rzlog10p_chipsub_cutoff5.000000_cwt_peaks.gr
NC_000913	IPOD occupancy	Peak	1545676	1545736	5	+	.	From DpurR_m9_rdm_glu_merged_truseqnano_nebnext_v6rzlog10p_chipsub_cutoff5.000000_cwt_peaks.gr
NC_000913	IPOD occupancy	Peak	1545811	1545871	5	+	.	From DpurR_m9_rdm_glu_merged_truseqnano_nebnext_v6rzlog10p_chipsub_cutoff5.000000_cwt_peaks.gr
NC_000913	IPOD occupancy	Peak	1552271	1552331	5	+	.	From DpurR_m9_rdm_glu_merged_truseqnano_nebnext_v6rzlog10p_chipsub_cutoff5.000000_cwt_peaks.gr
NC_000913	IPOD occupancy	Peak	1563021	1563081	5	+	.	From DpurR_m9_rdm_glu_merged_truseqnano_nebnext_v6rzlog10p_chipsub_cutoff5.000000_cwt_peaks.gr
NC_000913	IPOD occupancy	Peak	1569396	1569456	5	+	.	From DpurR_m9_rdm_glu_merged_truseqnano_nebnext_v6rzlog10p_chipsub_cutoff5.000000_cwt_peaks.gr
NC_000913	IPOD occupancy	Peak	1572306	1572366	5	+	.	From DpurR_m9_rdm_glu_merged_truseqnano_nebnext_v6rzlog10p_chipsub_cutoff5.000000_cwt_peaks.gr
NC_000913	IPOD occupancy	Peak	1572426	1572486	5	+	.	From DpurR_m9_rdm_glu_merged_truseqnano_nebnext_v6rzlog10p_chipsub_cutoff5.000000_cwt_peaks.gr
NC_000913	IPOD occupancy	Peak	1576066	1576126	5	+	.	From DpurR_m9_rdm_glu_merged_truseqnano_nebnext_v6rzlog10p_chipsub_cutoff5.000000_cwt_peaks.gr
NC_000913	IPOD occupancy	Peak	1576521	1576581	5	+	.	From DpurR_m9_rdm_glu_merged_truseqnano_nebnext_v6rzlog10p_chipsub_cutoff5.000000_cwt_peaks.gr
NC_000913	IPOD occupancy	Peak	1580256	1580316	5	+	.	From DpurR_m9_rdm_glu_merged_truseqnano_nebnext_v6rzlog10p_chipsub_cutoff5.000000_cwt_peaks.gr
NC_000913	IPOD occupancy	Peak	1582921	1582981	5	+	.	From DpurR_m9_rdm_glu_merged_truseqnano_nebnext_v6rzlog10p_chipsub_cutoff5.000000_cwt_peaks.gr
NC_000913	IPOD occupancy	Peak	1583641	1583701	5	+	.	From DpurR_m9_rdm_glu_merged_truseqnano_nebnext_v6rzlog10p_chipsub_cutoff5.000000_cwt_peaks.gr
NC_000913	IPOD occupancy	Peak	1583966	1584026	5	+	.	From DpurR_m9_rdm_glu_merged_truseqnano_nebnext_v6rzlog10p_chipsub_cutoff5.000000_cwt_peaks.gr
NC_000913	IPOD occupancy	Peak	1586506	1586566	5	+	.	From DpurR_m9_rdm_glu_merged_truseqnano_nebnext_v6rzlog10p_chipsub_cutoff5.000000_cwt_peaks.gr
NC_000913	IPOD occupancy	Peak	1589066	1589126	5	+	.	From DpurR_m9_rdm_glu_merged_truseqnano_nebnext_v6rzlog10p_chipsub_cutoff5.000000_cwt_peaks.gr
NC_000913	IPOD occupancy	Peak	1597141	1597201	5	+	.	From DpurR_m9_rdm_glu_merged_truseqnano_nebnext_v6rzlog10p_chipsub_cutoff5.000000_cwt_peaks.gr
NC_000913	IPOD occupancy	Peak	1598056	1598116	5	+	.	From DpurR_m9_rdm_glu_merged_truseqnano_nebnext_v6rzlog10p_chipsub_cutoff5.000000_cwt_peaks.gr
NC_000913	IPOD occupancy	Peak	1609841	1609901	5	+	.	From DpurR_m9_rdm_glu_merged_truseqnano_nebnext_v6rzlog10p_chipsub_cutoff5.000000_cwt_peaks.gr
NC_000913	IPOD occupancy	Peak	1610701	1610761	5	+	.	From DpurR_m9_rdm_glu_merged_truseqnano_nebnext_v6rzlog10p_chipsub_cutoff5.000000_cwt_peaks.gr
NC_000913	IPOD occupancy	Peak	1610836	1610896	5	+	.	From DpurR_m9_rdm_glu_merged_truseqnano_nebnext_v6rzlog10p_chipsub_cutoff5.000000_cwt_peaks.gr
NC_000913	IPOD occupancy	Peak	1616211	1616271	5	+	.	From DpurR_m9_rdm_glu_merged_truseqnano_nebnext_v6rzlog10p_chipsub_cutoff5.000000_cwt_peaks.gr
NC_000913	IPOD occupancy	Peak	1616596	1616656	5	+	.	From DpurR_m9_rdm_glu_merged_truseqnano_nebnext_v6rzlog10p_chipsub_cutoff5.000000_cwt_peaks.gr
NC_000913	IPOD occupancy	Peak	1622936	1622996	5	+	.	From DpurR_m9_rdm_glu_merged_truseqnano_nebnext_v6rzlog10p_chipsub_cutoff5.000000_cwt_peaks.gr
NC_000913	IPOD occupancy	Peak	1623971	1624031	5	+	.	From DpurR_m9_rdm_glu_merged_truseqnano_nebnext_v6rzlog10p_chipsub_cutoff5.000000_cwt_peaks.gr
NC_000913	IPOD occupancy	Peak	1628721	1628781	5	+	.	From DpurR_m9_rdm_glu_merged_truseqnano_nebnext_v6rzlog10p_chipsub_cutoff5.000000_cwt_peaks.gr
NC_000913	IPOD occupancy	Peak	1629636	1629696	5	+	.	From DpurR_m9_rdm_glu_merged_truseqnano_nebnext_v6rzlog10p_chipsub_cutoff5.000000_cwt_peaks.gr
NC_000913	IPOD occupancy	Peak	1629956	1630016	5	+	.	From DpurR_m9_rdm_glu_merged_truseqnano_nebnext_v6rzlog10p_chipsub_cutoff5.000000_cwt_peaks.gr
NC_000913	IPOD occupancy	Peak	1632616	1632676	5	+	.	From DpurR_m9_rdm_glu_merged_truseqnano_nebnext_v6rzlog10p_chipsub_cutoff5.000000_cwt_peaks.gr
NC_000913	IPOD occupancy	Peak	1632906	1632966	5	+	.	From DpurR_m9_rdm_glu_merged_truseqnano_nebnext_v6rzlog10p_chipsub_cutoff5.000000_cwt_peaks.gr
NC_000913	IPOD occupancy	Peak	1632981	1633096	5	+	.	From DpurR_m9_rdm_glu_merged_truseqnano_nebnext_v6rzlog10p_chipsub_cutoff5.000000_cwt_peaks.gr
NC_000913	IPOD occupancy	Peak	1633306	1633366	5	+	.	From DpurR_m9_rdm_glu_merged_truseqnano_nebnext_v6rzlog10p_chipsub_cutoff5.000000_cwt_peaks.gr
NC_000913	IPOD occupancy	Peak	1633741	1633801	5	+	.	From DpurR_m9_rdm_glu_merged_truseqnano_nebnext_v6rzlog10p_chipsub_cutoff5.000000_cwt_peaks.gr
NC_000913	IPOD occupancy	Peak	1634286	1634346	5	+	.	From DpurR_m9_rdm_glu_merged_truseqnano_nebnext_v6rzlog10p_chipsub_cutoff5.000000_cwt_peaks.gr
NC_000913	IPOD occupancy	Peak	1635926	1635986	5	+	.	From DpurR_m9_rdm_glu_merged_truseqnano_nebnext_v6rzlog10p_chipsub_cutoff5.000000_cwt_peaks.gr
NC_000913	IPOD occupancy	Peak	1636941	1637001	5	+	.	From DpurR_m9_rdm_glu_merged_truseqnano_nebnext_v6rzlog10p_chipsub_cutoff5.000000_cwt_peaks.gr
NC_000913	IPOD occupancy	Peak	1637376	1637436	5	+	.	From DpurR_m9_rdm_glu_merged_truseqnano_nebnext_v6rzlog10p_chipsub_cutoff5.000000_cwt_peaks.gr
NC_000913	IPOD occupancy	Peak	1637676	1637736	5	+	.	From DpurR_m9_rdm_glu_merged_truseqnano_nebnext_v6rzlog10p_chipsub_cutoff5.000000_cwt_peaks.gr
NC_000913	IPOD occupancy	Peak	1637926	1637986	5	+	.	From DpurR_m9_rdm_glu_merged_truseqnano_nebnext_v6rzlog10p_chipsub_cutoff5.000000_cwt_peaks.gr
NC_000913	IPOD occupancy	Peak	1638156	1638216	5	+	.	From DpurR_m9_rdm_glu_merged_truseqnano_nebnext_v6rzlog10p_chipsub_cutoff5.000000_cwt_peaks.gr
NC_000913	IPOD occupancy	Peak	1638846	1638906	5	+	.	From DpurR_m9_rdm_glu_merged_truseqnano_nebnext_v6rzlog10p_chipsub_cutoff5.000000_cwt_peaks.gr
NC_000913	IPOD occupancy	Peak	1640726	1640786	5	+	.	From DpurR_m9_rdm_glu_merged_truseqnano_nebnext_v6rzlog10p_chipsub_cutoff5.000000_cwt_peaks.gr
NC_000913	IPOD occupancy	Peak	1640951	1641011	5	+	.	From DpurR_m9_rdm_glu_merged_truseqnano_nebnext_v6rzlog10p_chipsub_cutoff5.000000_cwt_peaks.gr
NC_000913	IPOD occupancy	Peak	1641516	1641576	5	+	.	From DpurR_m9_rdm_glu_merged_truseqnano_nebnext_v6rzlog10p_chipsub_cutoff5.000000_cwt_peaks.gr
NC_000913	IPOD occupancy	Peak	1644976	1645036	5	+	.	From DpurR_m9_rdm_glu_merged_truseqnano_nebnext_v6rzlog10p_chipsub_cutoff5.000000_cwt_peaks.gr
NC_000913	IPOD occupancy	Peak	1651276	1651336	5	+	.	From DpurR_m9_rdm_glu_merged_truseqnano_nebnext_v6rzlog10p_chipsub_cutoff5.000000_cwt_peaks.gr
NC_000913	IPOD occupancy	Peak	1653026	1653086	5	+	.	From DpurR_m9_rdm_glu_merged_truseqnano_nebnext_v6rzlog10p_chipsub_cutoff5.000000_cwt_peaks.gr
NC_000913	IPOD occupancy	Peak	1656876	1656936	5	+	.	From DpurR_m9_rdm_glu_merged_truseqnano_nebnext_v6rzlog10p_chipsub_cutoff5.000000_cwt_peaks.gr
NC_000913	IPOD occupancy	Peak	1662506	1662566	5	+	.	From DpurR_m9_rdm_glu_merged_truseqnano_nebnext_v6rzlog10p_chipsub_cutoff5.000000_cwt_peaks.gr
NC_000913	IPOD occupancy	Peak	1669746	1669806	5	+	.	From DpurR_m9_rdm_glu_merged_truseqnano_nebnext_v6rzlog10p_chipsub_cutoff5.000000_cwt_peaks.gr
NC_000913	IPOD occupancy	Peak	1673791	1673851	5	+	.	From DpurR_m9_rdm_glu_merged_truseqnano_nebnext_v6rzlog10p_chipsub_cutoff5.000000_cwt_peaks.gr
NC_000913	IPOD occupancy	Peak	1679351	1679466	5	+	.	From DpurR_m9_rdm_glu_merged_truseqnano_nebnext_v6rzlog10p_chipsub_cutoff5.000000_cwt_peaks.gr
NC_000913	IPOD occupancy	Peak	1679496	1679556	5	+	.	From DpurR_m9_rdm_glu_merged_truseqnano_nebnext_v6rzlog10p_chipsub_cutoff5.000000_cwt_peaks.gr
NC_000913	IPOD occupancy	Peak	1684211	1684271	5	+	.	From DpurR_m9_rdm_glu_merged_truseqnano_nebnext_v6rzlog10p_chipsub_cutoff5.000000_cwt_peaks.gr
NC_000913	IPOD occupancy	Peak	1690306	1690366	5	+	.	From DpurR_m9_rdm_glu_merged_truseqnano_nebnext_v6rzlog10p_chipsub_cutoff5.000000_cwt_peaks.gr
NC_000913	IPOD occupancy	Peak	1700756	1700816	5	+	.	From DpurR_m9_rdm_glu_merged_truseqnano_nebnext_v6rzlog10p_chipsub_cutoff5.000000_cwt_peaks.gr
NC_000913	IPOD occupancy	Peak	1706906	1706966	5	+	.	From DpurR_m9_rdm_glu_merged_truseqnano_nebnext_v6rzlog10p_chipsub_cutoff5.000000_cwt_peaks.gr
NC_000913	IPOD occupancy	Peak	1712256	1712316	5	+	.	From DpurR_m9_rdm_glu_merged_truseqnano_nebnext_v6rzlog10p_chipsub_cutoff5.000000_cwt_peaks.gr
NC_000913	IPOD occupancy	Peak	1712551	1712611	5	+	.	From DpurR_m9_rdm_glu_merged_truseqnano_nebnext_v6rzlog10p_chipsub_cutoff5.000000_cwt_peaks.gr
NC_000913	IPOD occupancy	Peak	1718366	1718426	5	+	.	From DpurR_m9_rdm_glu_merged_truseqnano_nebnext_v6rzlog10p_chipsub_cutoff5.000000_cwt_peaks.gr
NC_000913	IPOD occupancy	Peak	1723516	1723576	5	+	.	From DpurR_m9_rdm_glu_merged_truseqnano_nebnext_v6rzlog10p_chipsub_cutoff5.000000_cwt_peaks.gr
NC_000913	IPOD occupancy	Peak	1727416	1727476	5	+	.	From DpurR_m9_rdm_glu_merged_truseqnano_nebnext_v6rzlog10p_chipsub_cutoff5.000000_cwt_peaks.gr
NC_000913	IPOD occupancy	Peak	1739426	1739486	5	+	.	From DpurR_m9_rdm_glu_merged_truseqnano_nebnext_v6rzlog10p_chipsub_cutoff5.000000_cwt_peaks.gr
NC_000913	IPOD occupancy	Peak	1741121	1741181	5	+	.	From DpurR_m9_rdm_glu_merged_truseqnano_nebnext_v6rzlog10p_chipsub_cutoff5.000000_cwt_peaks.gr
NC_000913	IPOD occupancy	Peak	1746941	1747001	5	+	.	From DpurR_m9_rdm_glu_merged_truseqnano_nebnext_v6rzlog10p_chipsub_cutoff5.000000_cwt_peaks.gr
NC_000913	IPOD occupancy	Peak	1754626	1754686	5	+	.	From DpurR_m9_rdm_glu_merged_truseqnano_nebnext_v6rzlog10p_chipsub_cutoff5.000000_cwt_peaks.gr
NC_000913	IPOD occupancy	Peak	1756256	1756316	5	+	.	From DpurR_m9_rdm_glu_merged_truseqnano_nebnext_v6rzlog10p_chipsub_cutoff5.000000_cwt_peaks.gr
NC_000913	IPOD occupancy	Peak	1762476	1762536	5	+	.	From DpurR_m9_rdm_glu_merged_truseqnano_nebnext_v6rzlog10p_chipsub_cutoff5.000000_cwt_peaks.gr
NC_000913	IPOD occupancy	Peak	1762596	1762656	5	+	.	From DpurR_m9_rdm_glu_merged_truseqnano_nebnext_v6rzlog10p_chipsub_cutoff5.000000_cwt_peaks.gr
NC_000913	IPOD occupancy	Peak	1771461	1771521	5	+	.	From DpurR_m9_rdm_glu_merged_truseqnano_nebnext_v6rzlog10p_chipsub_cutoff5.000000_cwt_peaks.gr
NC_000913	IPOD occupancy	Peak	1771556	1771616	5	+	.	From DpurR_m9_rdm_glu_merged_truseqnano_nebnext_v6rzlog10p_chipsub_cutoff5.000000_cwt_peaks.gr
NC_000913	IPOD occupancy	Peak	1773756	1773816	5	+	.	From DpurR_m9_rdm_glu_merged_truseqnano_nebnext_v6rzlog10p_chipsub_cutoff5.000000_cwt_peaks.gr
NC_000913	IPOD occupancy	Peak	1773986	1774046	5	+	.	From DpurR_m9_rdm_glu_merged_truseqnano_nebnext_v6rzlog10p_chipsub_cutoff5.000000_cwt_peaks.gr
NC_000913	IPOD occupancy	Peak	1775726	1775786	5	+	.	From DpurR_m9_rdm_glu_merged_truseqnano_nebnext_v6rzlog10p_chipsub_cutoff5.000000_cwt_peaks.gr
NC_000913	IPOD occupancy	Peak	1776066	1776126	5	+	.	From DpurR_m9_rdm_glu_merged_truseqnano_nebnext_v6rzlog10p_chipsub_cutoff5.000000_cwt_peaks.gr
NC_000913	IPOD occupancy	Peak	1778731	1778791	5	+	.	From DpurR_m9_rdm_glu_merged_truseqnano_nebnext_v6rzlog10p_chipsub_cutoff5.000000_cwt_peaks.gr
NC_000913	IPOD occupancy	Peak	1779291	1779351	5	+	.	From DpurR_m9_rdm_glu_merged_truseqnano_nebnext_v6rzlog10p_chipsub_cutoff5.000000_cwt_peaks.gr
NC_000913	IPOD occupancy	Peak	1785441	1785501	5	+	.	From DpurR_m9_rdm_glu_merged_truseqnano_nebnext_v6rzlog10p_chipsub_cutoff5.000000_cwt_peaks.gr
NC_000913	IPOD occupancy	Peak	1789521	1789581	5	+	.	From DpurR_m9_rdm_glu_merged_truseqnano_nebnext_v6rzlog10p_chipsub_cutoff5.000000_cwt_peaks.gr
NC_000913	IPOD occupancy	Peak	1791281	1791341	5	+	.	From DpurR_m9_rdm_glu_merged_truseqnano_nebnext_v6rzlog10p_chipsub_cutoff5.000000_cwt_peaks.gr
NC_000913	IPOD occupancy	Peak	1791916	1791976	5	+	.	From DpurR_m9_rdm_glu_merged_truseqnano_nebnext_v6rzlog10p_chipsub_cutoff5.000000_cwt_peaks.gr
NC_000913	IPOD occupancy	Peak	1803066	1803126	5	+	.	From DpurR_m9_rdm_glu_merged_truseqnano_nebnext_v6rzlog10p_chipsub_cutoff5.000000_cwt_peaks.gr
NC_000913	IPOD occupancy	Peak	1803626	1803686	5	+	.	From DpurR_m9_rdm_glu_merged_truseqnano_nebnext_v6rzlog10p_chipsub_cutoff5.000000_cwt_peaks.gr
NC_000913	IPOD occupancy	Peak	1803831	1803891	5	+	.	From DpurR_m9_rdm_glu_merged_truseqnano_nebnext_v6rzlog10p_chipsub_cutoff5.000000_cwt_peaks.gr
NC_000913	IPOD occupancy	Peak	1804191	1804251	5	+	.	From DpurR_m9_rdm_glu_merged_truseqnano_nebnext_v6rzlog10p_chipsub_cutoff5.000000_cwt_peaks.gr
NC_000913	IPOD occupancy	Peak	1804491	1804551	5	+	.	From DpurR_m9_rdm_glu_merged_truseqnano_nebnext_v6rzlog10p_chipsub_cutoff5.000000_cwt_peaks.gr
NC_000913	IPOD occupancy	Peak	1804666	1804726	5	+	.	From DpurR_m9_rdm_glu_merged_truseqnano_nebnext_v6rzlog10p_chipsub_cutoff5.000000_cwt_peaks.gr
NC_000913	IPOD occupancy	Peak	1804881	1804941	5	+	.	From DpurR_m9_rdm_glu_merged_truseqnano_nebnext_v6rzlog10p_chipsub_cutoff5.000000_cwt_peaks.gr
NC_000913	IPOD occupancy	Peak	1804996	1805056	5	+	.	From DpurR_m9_rdm_glu_merged_truseqnano_nebnext_v6rzlog10p_chipsub_cutoff5.000000_cwt_peaks.gr
NC_000913	IPOD occupancy	Peak	1807421	1807481	5	+	.	From DpurR_m9_rdm_glu_merged_truseqnano_nebnext_v6rzlog10p_chipsub_cutoff5.000000_cwt_peaks.gr
NC_000913	IPOD occupancy	Peak	1808841	1808901	5	+	.	From DpurR_m9_rdm_glu_merged_truseqnano_nebnext_v6rzlog10p_chipsub_cutoff5.000000_cwt_peaks.gr
NC_000913	IPOD occupancy	Peak	1810781	1810841	5	+	.	From DpurR_m9_rdm_glu_merged_truseqnano_nebnext_v6rzlog10p_chipsub_cutoff5.000000_cwt_peaks.gr
NC_000913	IPOD occupancy	Peak	1812591	1812651	5	+	.	From DpurR_m9_rdm_glu_merged_truseqnano_nebnext_v6rzlog10p_chipsub_cutoff5.000000_cwt_peaks.gr
NC_000913	IPOD occupancy	Peak	1812666	1812751	5	+	.	From DpurR_m9_rdm_glu_merged_truseqnano_nebnext_v6rzlog10p_chipsub_cutoff5.000000_cwt_peaks.gr
NC_000913	IPOD occupancy	Peak	1812966	1813026	5	+	.	From DpurR_m9_rdm_glu_merged_truseqnano_nebnext_v6rzlog10p_chipsub_cutoff5.000000_cwt_peaks.gr
NC_000913	IPOD occupancy	Peak	1816206	1816266	5	+	.	From DpurR_m9_rdm_glu_merged_truseqnano_nebnext_v6rzlog10p_chipsub_cutoff5.000000_cwt_peaks.gr
NC_000913	IPOD occupancy	Peak	1817961	1818021	5	+	.	From DpurR_m9_rdm_glu_merged_truseqnano_nebnext_v6rzlog10p_chipsub_cutoff5.000000_cwt_peaks.gr
NC_000913	IPOD occupancy	Peak	1820596	1820656	5	+	.	From DpurR_m9_rdm_glu_merged_truseqnano_nebnext_v6rzlog10p_chipsub_cutoff5.000000_cwt_peaks.gr
NC_000913	IPOD occupancy	Peak	1820921	1820981	5	+	.	From DpurR_m9_rdm_glu_merged_truseqnano_nebnext_v6rzlog10p_chipsub_cutoff5.000000_cwt_peaks.gr
NC_000913	IPOD occupancy	Peak	1824586	1824646	5	+	.	From DpurR_m9_rdm_glu_merged_truseqnano_nebnext_v6rzlog10p_chipsub_cutoff5.000000_cwt_peaks.gr
NC_000913	IPOD occupancy	Peak	1832121	1832181	5	+	.	From DpurR_m9_rdm_glu_merged_truseqnano_nebnext_v6rzlog10p_chipsub_cutoff5.000000_cwt_peaks.gr
NC_000913	IPOD occupancy	Peak	1833271	1833331	5	+	.	From DpurR_m9_rdm_glu_merged_truseqnano_nebnext_v6rzlog10p_chipsub_cutoff5.000000_cwt_peaks.gr
NC_000913	IPOD occupancy	Peak	1844176	1844236	5	+	.	From DpurR_m9_rdm_glu_merged_truseqnano_nebnext_v6rzlog10p_chipsub_cutoff5.000000_cwt_peaks.gr
NC_000913	IPOD occupancy	Peak	1844936	1844996	5	+	.	From DpurR_m9_rdm_glu_merged_truseqnano_nebnext_v6rzlog10p_chipsub_cutoff5.000000_cwt_peaks.gr
NC_000913	IPOD occupancy	Peak	1855191	1855251	5	+	.	From DpurR_m9_rdm_glu_merged_truseqnano_nebnext_v6rzlog10p_chipsub_cutoff5.000000_cwt_peaks.gr
NC_000913	IPOD occupancy	Peak	1856361	1856421	5	+	.	From DpurR_m9_rdm_glu_merged_truseqnano_nebnext_v6rzlog10p_chipsub_cutoff5.000000_cwt_peaks.gr
NC_000913	IPOD occupancy	Peak	1857756	1857816	5	+	.	From DpurR_m9_rdm_glu_merged_truseqnano_nebnext_v6rzlog10p_chipsub_cutoff5.000000_cwt_peaks.gr
NC_000913	IPOD occupancy	Peak	1870581	1870641	5	+	.	From DpurR_m9_rdm_glu_merged_truseqnano_nebnext_v6rzlog10p_chipsub_cutoff5.000000_cwt_peaks.gr
NC_000913	IPOD occupancy	Peak	1870771	1870831	5	+	.	From DpurR_m9_rdm_glu_merged_truseqnano_nebnext_v6rzlog10p_chipsub_cutoff5.000000_cwt_peaks.gr
NC_000913	IPOD occupancy	Peak	1871016	1871076	5	+	.	From DpurR_m9_rdm_glu_merged_truseqnano_nebnext_v6rzlog10p_chipsub_cutoff5.000000_cwt_peaks.gr
NC_000913	IPOD occupancy	Peak	1871366	1871426	5	+	.	From DpurR_m9_rdm_glu_merged_truseqnano_nebnext_v6rzlog10p_chipsub_cutoff5.000000_cwt_peaks.gr
NC_000913	IPOD occupancy	Peak	1873461	1873521	5	+	.	From DpurR_m9_rdm_glu_merged_truseqnano_nebnext_v6rzlog10p_chipsub_cutoff5.000000_cwt_peaks.gr
NC_000913	IPOD occupancy	Peak	1880156	1880216	5	+	.	From DpurR_m9_rdm_glu_merged_truseqnano_nebnext_v6rzlog10p_chipsub_cutoff5.000000_cwt_peaks.gr
NC_000913	IPOD occupancy	Peak	1889896	1889956	5	+	.	From DpurR_m9_rdm_glu_merged_truseqnano_nebnext_v6rzlog10p_chipsub_cutoff5.000000_cwt_peaks.gr
NC_000913	IPOD occupancy	Peak	1893756	1893816	5	+	.	From DpurR_m9_rdm_glu_merged_truseqnano_nebnext_v6rzlog10p_chipsub_cutoff5.000000_cwt_peaks.gr
NC_000913	IPOD occupancy	Peak	1894001	1894061	5	+	.	From DpurR_m9_rdm_glu_merged_truseqnano_nebnext_v6rzlog10p_chipsub_cutoff5.000000_cwt_peaks.gr
NC_000913	IPOD occupancy	Peak	1899046	1899106	5	+	.	From DpurR_m9_rdm_glu_merged_truseqnano_nebnext_v6rzlog10p_chipsub_cutoff5.000000_cwt_peaks.gr
NC_000913	IPOD occupancy	Peak	1901436	1901496	5	+	.	From DpurR_m9_rdm_glu_merged_truseqnano_nebnext_v6rzlog10p_chipsub_cutoff5.000000_cwt_peaks.gr
NC_000913	IPOD occupancy	Peak	1902021	1902081	5	+	.	From DpurR_m9_rdm_glu_merged_truseqnano_nebnext_v6rzlog10p_chipsub_cutoff5.000000_cwt_peaks.gr
NC_000913	IPOD occupancy	Peak	1903001	1903061	5	+	.	From DpurR_m9_rdm_glu_merged_truseqnano_nebnext_v6rzlog10p_chipsub_cutoff5.000000_cwt_peaks.gr
NC_000913	IPOD occupancy	Peak	1903641	1903701	5	+	.	From DpurR_m9_rdm_glu_merged_truseqnano_nebnext_v6rzlog10p_chipsub_cutoff5.000000_cwt_peaks.gr
NC_000913	IPOD occupancy	Peak	1904951	1905011	5	+	.	From DpurR_m9_rdm_glu_merged_truseqnano_nebnext_v6rzlog10p_chipsub_cutoff5.000000_cwt_peaks.gr
NC_000913	IPOD occupancy	Peak	1905246	1905306	5	+	.	From DpurR_m9_rdm_glu_merged_truseqnano_nebnext_v6rzlog10p_chipsub_cutoff5.000000_cwt_peaks.gr
NC_000913	IPOD occupancy	Peak	1907401	1907461	5	+	.	From DpurR_m9_rdm_glu_merged_truseqnano_nebnext_v6rzlog10p_chipsub_cutoff5.000000_cwt_peaks.gr
NC_000913	IPOD occupancy	Peak	1907626	1907686	5	+	.	From DpurR_m9_rdm_glu_merged_truseqnano_nebnext_v6rzlog10p_chipsub_cutoff5.000000_cwt_peaks.gr
NC_000913	IPOD occupancy	Peak	1907881	1907941	5	+	.	From DpurR_m9_rdm_glu_merged_truseqnano_nebnext_v6rzlog10p_chipsub_cutoff5.000000_cwt_peaks.gr
NC_000913	IPOD occupancy	Peak	1909696	1909756	5	+	.	From DpurR_m9_rdm_glu_merged_truseqnano_nebnext_v6rzlog10p_chipsub_cutoff5.000000_cwt_peaks.gr
NC_000913	IPOD occupancy	Peak	1914831	1914891	5	+	.	From DpurR_m9_rdm_glu_merged_truseqnano_nebnext_v6rzlog10p_chipsub_cutoff5.000000_cwt_peaks.gr
NC_000913	IPOD occupancy	Peak	1922476	1922536	5	+	.	From DpurR_m9_rdm_glu_merged_truseqnano_nebnext_v6rzlog10p_chipsub_cutoff5.000000_cwt_peaks.gr
NC_000913	IPOD occupancy	Peak	1927666	1927726	5	+	.	From DpurR_m9_rdm_glu_merged_truseqnano_nebnext_v6rzlog10p_chipsub_cutoff5.000000_cwt_peaks.gr
NC_000913	IPOD occupancy	Peak	1932721	1932781	5	+	.	From DpurR_m9_rdm_glu_merged_truseqnano_nebnext_v6rzlog10p_chipsub_cutoff5.000000_cwt_peaks.gr
NC_000913	IPOD occupancy	Peak	1936636	1936696	5	+	.	From DpurR_m9_rdm_glu_merged_truseqnano_nebnext_v6rzlog10p_chipsub_cutoff5.000000_cwt_peaks.gr
NC_000913	IPOD occupancy	Peak	1942351	1942411	5	+	.	From DpurR_m9_rdm_glu_merged_truseqnano_nebnext_v6rzlog10p_chipsub_cutoff5.000000_cwt_peaks.gr
NC_000913	IPOD occupancy	Peak	1953581	1953641	5	+	.	From DpurR_m9_rdm_glu_merged_truseqnano_nebnext_v6rzlog10p_chipsub_cutoff5.000000_cwt_peaks.gr
NC_000913	IPOD occupancy	Peak	1957856	1957916	5	+	.	From DpurR_m9_rdm_glu_merged_truseqnano_nebnext_v6rzlog10p_chipsub_cutoff5.000000_cwt_peaks.gr
NC_000913	IPOD occupancy	Peak	1961861	1961921	5	+	.	From DpurR_m9_rdm_glu_merged_truseqnano_nebnext_v6rzlog10p_chipsub_cutoff5.000000_cwt_peaks.gr
NC_000913	IPOD occupancy	Peak	1967336	1967396	5	+	.	From DpurR_m9_rdm_glu_merged_truseqnano_nebnext_v6rzlog10p_chipsub_cutoff5.000000_cwt_peaks.gr
NC_000913	IPOD occupancy	Peak	1968461	1968521	5	+	.	From DpurR_m9_rdm_glu_merged_truseqnano_nebnext_v6rzlog10p_chipsub_cutoff5.000000_cwt_peaks.gr
NC_000913	IPOD occupancy	Peak	1968641	1968701	5	+	.	From DpurR_m9_rdm_glu_merged_truseqnano_nebnext_v6rzlog10p_chipsub_cutoff5.000000_cwt_peaks.gr
NC_000913	IPOD occupancy	Peak	1978201	1978261	5	+	.	From DpurR_m9_rdm_glu_merged_truseqnano_nebnext_v6rzlog10p_chipsub_cutoff5.000000_cwt_peaks.gr
NC_000913	IPOD occupancy	Peak	1978631	1978691	5	+	.	From DpurR_m9_rdm_glu_merged_truseqnano_nebnext_v6rzlog10p_chipsub_cutoff5.000000_cwt_peaks.gr
NC_000913	IPOD occupancy	Peak	1979596	1979656	5	+	.	From DpurR_m9_rdm_glu_merged_truseqnano_nebnext_v6rzlog10p_chipsub_cutoff5.000000_cwt_peaks.gr
NC_000913	IPOD occupancy	Peak	1979701	1979761	5	+	.	From DpurR_m9_rdm_glu_merged_truseqnano_nebnext_v6rzlog10p_chipsub_cutoff5.000000_cwt_peaks.gr
NC_000913	IPOD occupancy	Peak	1983946	1984006	5	+	.	From DpurR_m9_rdm_glu_merged_truseqnano_nebnext_v6rzlog10p_chipsub_cutoff5.000000_cwt_peaks.gr
NC_000913	IPOD occupancy	Peak	1984381	1984441	5	+	.	From DpurR_m9_rdm_glu_merged_truseqnano_nebnext_v6rzlog10p_chipsub_cutoff5.000000_cwt_peaks.gr
NC_000913	IPOD occupancy	Peak	1985526	1985586	5	+	.	From DpurR_m9_rdm_glu_merged_truseqnano_nebnext_v6rzlog10p_chipsub_cutoff5.000000_cwt_peaks.gr
NC_000913	IPOD occupancy	Peak	1991776	1991836	5	+	.	From DpurR_m9_rdm_glu_merged_truseqnano_nebnext_v6rzlog10p_chipsub_cutoff5.000000_cwt_peaks.gr
NC_000913	IPOD occupancy	Peak	2001986	2002046	5	+	.	From DpurR_m9_rdm_glu_merged_truseqnano_nebnext_v6rzlog10p_chipsub_cutoff5.000000_cwt_peaks.gr
NC_000913	IPOD occupancy	Peak	2010156	2010216	5	+	.	From DpurR_m9_rdm_glu_merged_truseqnano_nebnext_v6rzlog10p_chipsub_cutoff5.000000_cwt_peaks.gr
NC_000913	IPOD occupancy	Peak	2011656	2011716	5	+	.	From DpurR_m9_rdm_glu_merged_truseqnano_nebnext_v6rzlog10p_chipsub_cutoff5.000000_cwt_peaks.gr
NC_000913	IPOD occupancy	Peak	2011821	2011881	5	+	.	From DpurR_m9_rdm_glu_merged_truseqnano_nebnext_v6rzlog10p_chipsub_cutoff5.000000_cwt_peaks.gr
NC_000913	IPOD occupancy	Peak	2011946	2012006	5	+	.	From DpurR_m9_rdm_glu_merged_truseqnano_nebnext_v6rzlog10p_chipsub_cutoff5.000000_cwt_peaks.gr
NC_000913	IPOD occupancy	Peak	2012266	2012326	5	+	.	From DpurR_m9_rdm_glu_merged_truseqnano_nebnext_v6rzlog10p_chipsub_cutoff5.000000_cwt_peaks.gr
NC_000913	IPOD occupancy	Peak	2012341	2012401	5	+	.	From DpurR_m9_rdm_glu_merged_truseqnano_nebnext_v6rzlog10p_chipsub_cutoff5.000000_cwt_peaks.gr
NC_000913	IPOD occupancy	Peak	2012411	2012471	5	+	.	From DpurR_m9_rdm_glu_merged_truseqnano_nebnext_v6rzlog10p_chipsub_cutoff5.000000_cwt_peaks.gr
NC_000913	IPOD occupancy	Peak	2024451	2024511	5	+	.	From DpurR_m9_rdm_glu_merged_truseqnano_nebnext_v6rzlog10p_chipsub_cutoff5.000000_cwt_peaks.gr
NC_000913	IPOD occupancy	Peak	2032196	2032256	5	+	.	From DpurR_m9_rdm_glu_merged_truseqnano_nebnext_v6rzlog10p_chipsub_cutoff5.000000_cwt_peaks.gr
NC_000913	IPOD occupancy	Peak	2033651	2033711	5	+	.	From DpurR_m9_rdm_glu_merged_truseqnano_nebnext_v6rzlog10p_chipsub_cutoff5.000000_cwt_peaks.gr
NC_000913	IPOD occupancy	Peak	2033791	2033851	5	+	.	From DpurR_m9_rdm_glu_merged_truseqnano_nebnext_v6rzlog10p_chipsub_cutoff5.000000_cwt_peaks.gr
NC_000913	IPOD occupancy	Peak	2033996	2034056	5	+	.	From DpurR_m9_rdm_glu_merged_truseqnano_nebnext_v6rzlog10p_chipsub_cutoff5.000000_cwt_peaks.gr
NC_000913	IPOD occupancy	Peak	2035521	2035581	5	+	.	From DpurR_m9_rdm_glu_merged_truseqnano_nebnext_v6rzlog10p_chipsub_cutoff5.000000_cwt_peaks.gr
NC_000913	IPOD occupancy	Peak	2035846	2035906	5	+	.	From DpurR_m9_rdm_glu_merged_truseqnano_nebnext_v6rzlog10p_chipsub_cutoff5.000000_cwt_peaks.gr
NC_000913	IPOD occupancy	Peak	2036996	2037056	5	+	.	From DpurR_m9_rdm_glu_merged_truseqnano_nebnext_v6rzlog10p_chipsub_cutoff5.000000_cwt_peaks.gr
NC_000913	IPOD occupancy	Peak	2038126	2038186	5	+	.	From DpurR_m9_rdm_glu_merged_truseqnano_nebnext_v6rzlog10p_chipsub_cutoff5.000000_cwt_peaks.gr
NC_000913	IPOD occupancy	Peak	2038401	2038461	5	+	.	From DpurR_m9_rdm_glu_merged_truseqnano_nebnext_v6rzlog10p_chipsub_cutoff5.000000_cwt_peaks.gr
NC_000913	IPOD occupancy	Peak	2041851	2041911	5	+	.	From DpurR_m9_rdm_glu_merged_truseqnano_nebnext_v6rzlog10p_chipsub_cutoff5.000000_cwt_peaks.gr
NC_000913	IPOD occupancy	Peak	2042496	2042556	5	+	.	From DpurR_m9_rdm_glu_merged_truseqnano_nebnext_v6rzlog10p_chipsub_cutoff5.000000_cwt_peaks.gr
NC_000913	IPOD occupancy	Peak	2052906	2052966	5	+	.	From DpurR_m9_rdm_glu_merged_truseqnano_nebnext_v6rzlog10p_chipsub_cutoff5.000000_cwt_peaks.gr
NC_000913	IPOD occupancy	Peak	2057646	2057706	5	+	.	From DpurR_m9_rdm_glu_merged_truseqnano_nebnext_v6rzlog10p_chipsub_cutoff5.000000_cwt_peaks.gr
NC_000913	IPOD occupancy	Peak	2060951	2061011	5	+	.	From DpurR_m9_rdm_glu_merged_truseqnano_nebnext_v6rzlog10p_chipsub_cutoff5.000000_cwt_peaks.gr
NC_000913	IPOD occupancy	Peak	2061771	2061831	5	+	.	From DpurR_m9_rdm_glu_merged_truseqnano_nebnext_v6rzlog10p_chipsub_cutoff5.000000_cwt_peaks.gr
NC_000913	IPOD occupancy	Peak	2066081	2066141	5	+	.	From DpurR_m9_rdm_glu_merged_truseqnano_nebnext_v6rzlog10p_chipsub_cutoff5.000000_cwt_peaks.gr
NC_000913	IPOD occupancy	Peak	2066311	2066371	5	+	.	From DpurR_m9_rdm_glu_merged_truseqnano_nebnext_v6rzlog10p_chipsub_cutoff5.000000_cwt_peaks.gr
NC_000913	IPOD occupancy	Peak	2067921	2067981	5	+	.	From DpurR_m9_rdm_glu_merged_truseqnano_nebnext_v6rzlog10p_chipsub_cutoff5.000000_cwt_peaks.gr
NC_000913	IPOD occupancy	Peak	2069141	2069201	5	+	.	From DpurR_m9_rdm_glu_merged_truseqnano_nebnext_v6rzlog10p_chipsub_cutoff5.000000_cwt_peaks.gr
NC_000913	IPOD occupancy	Peak	2070031	2070091	5	+	.	From DpurR_m9_rdm_glu_merged_truseqnano_nebnext_v6rzlog10p_chipsub_cutoff5.000000_cwt_peaks.gr
NC_000913	IPOD occupancy	Peak	2087281	2087341	5	+	.	From DpurR_m9_rdm_glu_merged_truseqnano_nebnext_v6rzlog10p_chipsub_cutoff5.000000_cwt_peaks.gr
NC_000913	IPOD occupancy	Peak	2094096	2094156	5	+	.	From DpurR_m9_rdm_glu_merged_truseqnano_nebnext_v6rzlog10p_chipsub_cutoff5.000000_cwt_peaks.gr
NC_000913	IPOD occupancy	Peak	2095091	2095151	5	+	.	From DpurR_m9_rdm_glu_merged_truseqnano_nebnext_v6rzlog10p_chipsub_cutoff5.000000_cwt_peaks.gr
NC_000913	IPOD occupancy	Peak	2097811	2097871	5	+	.	From DpurR_m9_rdm_glu_merged_truseqnano_nebnext_v6rzlog10p_chipsub_cutoff5.000000_cwt_peaks.gr
NC_000913	IPOD occupancy	Peak	2098401	2098461	5	+	.	From DpurR_m9_rdm_glu_merged_truseqnano_nebnext_v6rzlog10p_chipsub_cutoff5.000000_cwt_peaks.gr
NC_000913	IPOD occupancy	Peak	2099296	2099356	5	+	.	From DpurR_m9_rdm_glu_merged_truseqnano_nebnext_v6rzlog10p_chipsub_cutoff5.000000_cwt_peaks.gr
NC_000913	IPOD occupancy	Peak	2099761	2099821	5	+	.	From DpurR_m9_rdm_glu_merged_truseqnano_nebnext_v6rzlog10p_chipsub_cutoff5.000000_cwt_peaks.gr
NC_000913	IPOD occupancy	Peak	2103081	2103141	5	+	.	From DpurR_m9_rdm_glu_merged_truseqnano_nebnext_v6rzlog10p_chipsub_cutoff5.000000_cwt_peaks.gr
NC_000913	IPOD occupancy	Peak	2104346	2104406	5	+	.	From DpurR_m9_rdm_glu_merged_truseqnano_nebnext_v6rzlog10p_chipsub_cutoff5.000000_cwt_peaks.gr
NC_000913	IPOD occupancy	Peak	2104496	2104556	5	+	.	From DpurR_m9_rdm_glu_merged_truseqnano_nebnext_v6rzlog10p_chipsub_cutoff5.000000_cwt_peaks.gr
NC_000913	IPOD occupancy	Peak	2104736	2104796	5	+	.	From DpurR_m9_rdm_glu_merged_truseqnano_nebnext_v6rzlog10p_chipsub_cutoff5.000000_cwt_peaks.gr
NC_000913	IPOD occupancy	Peak	2105146	2105206	5	+	.	From DpurR_m9_rdm_glu_merged_truseqnano_nebnext_v6rzlog10p_chipsub_cutoff5.000000_cwt_peaks.gr
NC_000913	IPOD occupancy	Peak	2105296	2105356	5	+	.	From DpurR_m9_rdm_glu_merged_truseqnano_nebnext_v6rzlog10p_chipsub_cutoff5.000000_cwt_peaks.gr
NC_000913	IPOD occupancy	Peak	2105516	2105576	5	+	.	From DpurR_m9_rdm_glu_merged_truseqnano_nebnext_v6rzlog10p_chipsub_cutoff5.000000_cwt_peaks.gr
NC_000913	IPOD occupancy	Peak	2105651	2105711	5	+	.	From DpurR_m9_rdm_glu_merged_truseqnano_nebnext_v6rzlog10p_chipsub_cutoff5.000000_cwt_peaks.gr
NC_000913	IPOD occupancy	Peak	2105756	2105816	5	+	.	From DpurR_m9_rdm_glu_merged_truseqnano_nebnext_v6rzlog10p_chipsub_cutoff5.000000_cwt_peaks.gr
NC_000913	IPOD occupancy	Peak	2105931	2105991	5	+	.	From DpurR_m9_rdm_glu_merged_truseqnano_nebnext_v6rzlog10p_chipsub_cutoff5.000000_cwt_peaks.gr
NC_000913	IPOD occupancy	Peak	2106116	2106176	5	+	.	From DpurR_m9_rdm_glu_merged_truseqnano_nebnext_v6rzlog10p_chipsub_cutoff5.000000_cwt_peaks.gr
NC_000913	IPOD occupancy	Peak	2106276	2106336	5	+	.	From DpurR_m9_rdm_glu_merged_truseqnano_nebnext_v6rzlog10p_chipsub_cutoff5.000000_cwt_peaks.gr
NC_000913	IPOD occupancy	Peak	2107451	2107511	5	+	.	From DpurR_m9_rdm_glu_merged_truseqnano_nebnext_v6rzlog10p_chipsub_cutoff5.000000_cwt_peaks.gr
NC_000913	IPOD occupancy	Peak	2108226	2108286	5	+	.	From DpurR_m9_rdm_glu_merged_truseqnano_nebnext_v6rzlog10p_chipsub_cutoff5.000000_cwt_peaks.gr
NC_000913	IPOD occupancy	Peak	2109056	2109116	5	+	.	From DpurR_m9_rdm_glu_merged_truseqnano_nebnext_v6rzlog10p_chipsub_cutoff5.000000_cwt_peaks.gr
NC_000913	IPOD occupancy	Peak	2109681	2109741	5	+	.	From DpurR_m9_rdm_glu_merged_truseqnano_nebnext_v6rzlog10p_chipsub_cutoff5.000000_cwt_peaks.gr
NC_000913	IPOD occupancy	Peak	2112401	2112461	5	+	.	From DpurR_m9_rdm_glu_merged_truseqnano_nebnext_v6rzlog10p_chipsub_cutoff5.000000_cwt_peaks.gr
NC_000913	IPOD occupancy	Peak	2113276	2113336	5	+	.	From DpurR_m9_rdm_glu_merged_truseqnano_nebnext_v6rzlog10p_chipsub_cutoff5.000000_cwt_peaks.gr
NC_000913	IPOD occupancy	Peak	2114706	2114766	5	+	.	From DpurR_m9_rdm_glu_merged_truseqnano_nebnext_v6rzlog10p_chipsub_cutoff5.000000_cwt_peaks.gr
NC_000913	IPOD occupancy	Peak	2119046	2119106	5	+	.	From DpurR_m9_rdm_glu_merged_truseqnano_nebnext_v6rzlog10p_chipsub_cutoff5.000000_cwt_peaks.gr
NC_000913	IPOD occupancy	Peak	2122911	2122971	5	+	.	From DpurR_m9_rdm_glu_merged_truseqnano_nebnext_v6rzlog10p_chipsub_cutoff5.000000_cwt_peaks.gr
NC_000913	IPOD occupancy	Peak	2128881	2128941	5	+	.	From DpurR_m9_rdm_glu_merged_truseqnano_nebnext_v6rzlog10p_chipsub_cutoff5.000000_cwt_peaks.gr
NC_000913	IPOD occupancy	Peak	2132036	2132096	5	+	.	From DpurR_m9_rdm_glu_merged_truseqnano_nebnext_v6rzlog10p_chipsub_cutoff5.000000_cwt_peaks.gr
NC_000913	IPOD occupancy	Peak	2136071	2136131	5	+	.	From DpurR_m9_rdm_glu_merged_truseqnano_nebnext_v6rzlog10p_chipsub_cutoff5.000000_cwt_peaks.gr
NC_000913	IPOD occupancy	Peak	2149956	2150016	5	+	.	From DpurR_m9_rdm_glu_merged_truseqnano_nebnext_v6rzlog10p_chipsub_cutoff5.000000_cwt_peaks.gr
NC_000913	IPOD occupancy	Peak	2153556	2153616	5	+	.	From DpurR_m9_rdm_glu_merged_truseqnano_nebnext_v6rzlog10p_chipsub_cutoff5.000000_cwt_peaks.gr
NC_000913	IPOD occupancy	Peak	2156296	2156356	5	+	.	From DpurR_m9_rdm_glu_merged_truseqnano_nebnext_v6rzlog10p_chipsub_cutoff5.000000_cwt_peaks.gr
NC_000913	IPOD occupancy	Peak	2163911	2163971	5	+	.	From DpurR_m9_rdm_glu_merged_truseqnano_nebnext_v6rzlog10p_chipsub_cutoff5.000000_cwt_peaks.gr
NC_000913	IPOD occupancy	Peak	2167191	2167251	5	+	.	From DpurR_m9_rdm_glu_merged_truseqnano_nebnext_v6rzlog10p_chipsub_cutoff5.000000_cwt_peaks.gr
NC_000913	IPOD occupancy	Peak	2167576	2167636	5	+	.	From DpurR_m9_rdm_glu_merged_truseqnano_nebnext_v6rzlog10p_chipsub_cutoff5.000000_cwt_peaks.gr
NC_000913	IPOD occupancy	Peak	2168361	2168421	5	+	.	From DpurR_m9_rdm_glu_merged_truseqnano_nebnext_v6rzlog10p_chipsub_cutoff5.000000_cwt_peaks.gr
NC_000913	IPOD occupancy	Peak	2168471	2168531	5	+	.	From DpurR_m9_rdm_glu_merged_truseqnano_nebnext_v6rzlog10p_chipsub_cutoff5.000000_cwt_peaks.gr
NC_000913	IPOD occupancy	Peak	2171186	2171246	5	+	.	From DpurR_m9_rdm_glu_merged_truseqnano_nebnext_v6rzlog10p_chipsub_cutoff5.000000_cwt_peaks.gr
NC_000913	IPOD occupancy	Peak	2172691	2172751	5	+	.	From DpurR_m9_rdm_glu_merged_truseqnano_nebnext_v6rzlog10p_chipsub_cutoff5.000000_cwt_peaks.gr
NC_000913	IPOD occupancy	Peak	2172856	2172916	5	+	.	From DpurR_m9_rdm_glu_merged_truseqnano_nebnext_v6rzlog10p_chipsub_cutoff5.000000_cwt_peaks.gr
NC_000913	IPOD occupancy	Peak	2172986	2173046	5	+	.	From DpurR_m9_rdm_glu_merged_truseqnano_nebnext_v6rzlog10p_chipsub_cutoff5.000000_cwt_peaks.gr
NC_000913	IPOD occupancy	Peak	2174426	2174486	5	+	.	From DpurR_m9_rdm_glu_merged_truseqnano_nebnext_v6rzlog10p_chipsub_cutoff5.000000_cwt_peaks.gr
NC_000913	IPOD occupancy	Peak	2174581	2174641	5	+	.	From DpurR_m9_rdm_glu_merged_truseqnano_nebnext_v6rzlog10p_chipsub_cutoff5.000000_cwt_peaks.gr
NC_000913	IPOD occupancy	Peak	2175261	2175321	5	+	.	From DpurR_m9_rdm_glu_merged_truseqnano_nebnext_v6rzlog10p_chipsub_cutoff5.000000_cwt_peaks.gr
NC_000913	IPOD occupancy	Peak	2187341	2187401	5	+	.	From DpurR_m9_rdm_glu_merged_truseqnano_nebnext_v6rzlog10p_chipsub_cutoff5.000000_cwt_peaks.gr
NC_000913	IPOD occupancy	Peak	2187516	2187576	5	+	.	From DpurR_m9_rdm_glu_merged_truseqnano_nebnext_v6rzlog10p_chipsub_cutoff5.000000_cwt_peaks.gr
NC_000913	IPOD occupancy	Peak	2190401	2190461	5	+	.	From DpurR_m9_rdm_glu_merged_truseqnano_nebnext_v6rzlog10p_chipsub_cutoff5.000000_cwt_peaks.gr
NC_000913	IPOD occupancy	Peak	2190651	2190711	5	+	.	From DpurR_m9_rdm_glu_merged_truseqnano_nebnext_v6rzlog10p_chipsub_cutoff5.000000_cwt_peaks.gr
NC_000913	IPOD occupancy	Peak	2191266	2191326	5	+	.	From DpurR_m9_rdm_glu_merged_truseqnano_nebnext_v6rzlog10p_chipsub_cutoff5.000000_cwt_peaks.gr
NC_000913	IPOD occupancy	Peak	2192151	2192211	5	+	.	From DpurR_m9_rdm_glu_merged_truseqnano_nebnext_v6rzlog10p_chipsub_cutoff5.000000_cwt_peaks.gr
NC_000913	IPOD occupancy	Peak	2192221	2192281	5	+	.	From DpurR_m9_rdm_glu_merged_truseqnano_nebnext_v6rzlog10p_chipsub_cutoff5.000000_cwt_peaks.gr
NC_000913	IPOD occupancy	Peak	2193596	2193656	5	+	.	From DpurR_m9_rdm_glu_merged_truseqnano_nebnext_v6rzlog10p_chipsub_cutoff5.000000_cwt_peaks.gr
NC_000913	IPOD occupancy	Peak	2204141	2204201	5	+	.	From DpurR_m9_rdm_glu_merged_truseqnano_nebnext_v6rzlog10p_chipsub_cutoff5.000000_cwt_peaks.gr
NC_000913	IPOD occupancy	Peak	2208831	2208891	5	+	.	From DpurR_m9_rdm_glu_merged_truseqnano_nebnext_v6rzlog10p_chipsub_cutoff5.000000_cwt_peaks.gr
NC_000913	IPOD occupancy	Peak	2228526	2228586	5	+	.	From DpurR_m9_rdm_glu_merged_truseqnano_nebnext_v6rzlog10p_chipsub_cutoff5.000000_cwt_peaks.gr
NC_000913	IPOD occupancy	Peak	2229161	2229221	5	+	.	From DpurR_m9_rdm_glu_merged_truseqnano_nebnext_v6rzlog10p_chipsub_cutoff5.000000_cwt_peaks.gr
NC_000913	IPOD occupancy	Peak	2229481	2229541	5	+	.	From DpurR_m9_rdm_glu_merged_truseqnano_nebnext_v6rzlog10p_chipsub_cutoff5.000000_cwt_peaks.gr
NC_000913	IPOD occupancy	Peak	2233766	2233826	5	+	.	From DpurR_m9_rdm_glu_merged_truseqnano_nebnext_v6rzlog10p_chipsub_cutoff5.000000_cwt_peaks.gr
NC_000913	IPOD occupancy	Peak	2233976	2234036	5	+	.	From DpurR_m9_rdm_glu_merged_truseqnano_nebnext_v6rzlog10p_chipsub_cutoff5.000000_cwt_peaks.gr
NC_000913	IPOD occupancy	Peak	2236551	2236611	5	+	.	From DpurR_m9_rdm_glu_merged_truseqnano_nebnext_v6rzlog10p_chipsub_cutoff5.000000_cwt_peaks.gr
NC_000913	IPOD occupancy	Peak	2239736	2239796	5	+	.	From DpurR_m9_rdm_glu_merged_truseqnano_nebnext_v6rzlog10p_chipsub_cutoff5.000000_cwt_peaks.gr
NC_000913	IPOD occupancy	Peak	2241281	2241341	5	+	.	From DpurR_m9_rdm_glu_merged_truseqnano_nebnext_v6rzlog10p_chipsub_cutoff5.000000_cwt_peaks.gr
NC_000913	IPOD occupancy	Peak	2246941	2247001	5	+	.	From DpurR_m9_rdm_glu_merged_truseqnano_nebnext_v6rzlog10p_chipsub_cutoff5.000000_cwt_peaks.gr
NC_000913	IPOD occupancy	Peak	2249431	2249491	5	+	.	From DpurR_m9_rdm_glu_merged_truseqnano_nebnext_v6rzlog10p_chipsub_cutoff5.000000_cwt_peaks.gr
NC_000913	IPOD occupancy	Peak	2249536	2249646	5	+	.	From DpurR_m9_rdm_glu_merged_truseqnano_nebnext_v6rzlog10p_chipsub_cutoff5.000000_cwt_peaks.gr
NC_000913	IPOD occupancy	Peak	2250256	2250316	5	+	.	From DpurR_m9_rdm_glu_merged_truseqnano_nebnext_v6rzlog10p_chipsub_cutoff5.000000_cwt_peaks.gr
NC_000913	IPOD occupancy	Peak	2251721	2251781	5	+	.	From DpurR_m9_rdm_glu_merged_truseqnano_nebnext_v6rzlog10p_chipsub_cutoff5.000000_cwt_peaks.gr
NC_000913	IPOD occupancy	Peak	2253826	2253886	5	+	.	From DpurR_m9_rdm_glu_merged_truseqnano_nebnext_v6rzlog10p_chipsub_cutoff5.000000_cwt_peaks.gr
NC_000913	IPOD occupancy	Peak	2255021	2255081	5	+	.	From DpurR_m9_rdm_glu_merged_truseqnano_nebnext_v6rzlog10p_chipsub_cutoff5.000000_cwt_peaks.gr
NC_000913	IPOD occupancy	Peak	2255766	2255826	5	+	.	From DpurR_m9_rdm_glu_merged_truseqnano_nebnext_v6rzlog10p_chipsub_cutoff5.000000_cwt_peaks.gr
NC_000913	IPOD occupancy	Peak	2255876	2255936	5	+	.	From DpurR_m9_rdm_glu_merged_truseqnano_nebnext_v6rzlog10p_chipsub_cutoff5.000000_cwt_peaks.gr
NC_000913	IPOD occupancy	Peak	2258351	2258411	5	+	.	From DpurR_m9_rdm_glu_merged_truseqnano_nebnext_v6rzlog10p_chipsub_cutoff5.000000_cwt_peaks.gr
NC_000913	IPOD occupancy	Peak	2259011	2259071	5	+	.	From DpurR_m9_rdm_glu_merged_truseqnano_nebnext_v6rzlog10p_chipsub_cutoff5.000000_cwt_peaks.gr
NC_000913	IPOD occupancy	Peak	2259216	2259276	5	+	.	From DpurR_m9_rdm_glu_merged_truseqnano_nebnext_v6rzlog10p_chipsub_cutoff5.000000_cwt_peaks.gr
NC_000913	IPOD occupancy	Peak	2259356	2259416	5	+	.	From DpurR_m9_rdm_glu_merged_truseqnano_nebnext_v6rzlog10p_chipsub_cutoff5.000000_cwt_peaks.gr
NC_000913	IPOD occupancy	Peak	2265466	2265526	5	+	.	From DpurR_m9_rdm_glu_merged_truseqnano_nebnext_v6rzlog10p_chipsub_cutoff5.000000_cwt_peaks.gr
NC_000913	IPOD occupancy	Peak	2282366	2282426	5	+	.	From DpurR_m9_rdm_glu_merged_truseqnano_nebnext_v6rzlog10p_chipsub_cutoff5.000000_cwt_peaks.gr
NC_000913	IPOD occupancy	Peak	2282801	2282861	5	+	.	From DpurR_m9_rdm_glu_merged_truseqnano_nebnext_v6rzlog10p_chipsub_cutoff5.000000_cwt_peaks.gr
NC_000913	IPOD occupancy	Peak	2283486	2283546	5	+	.	From DpurR_m9_rdm_glu_merged_truseqnano_nebnext_v6rzlog10p_chipsub_cutoff5.000000_cwt_peaks.gr
NC_000913	IPOD occupancy	Peak	2286126	2286186	5	+	.	From DpurR_m9_rdm_glu_merged_truseqnano_nebnext_v6rzlog10p_chipsub_cutoff5.000000_cwt_peaks.gr
NC_000913	IPOD occupancy	Peak	2288906	2288966	5	+	.	From DpurR_m9_rdm_glu_merged_truseqnano_nebnext_v6rzlog10p_chipsub_cutoff5.000000_cwt_peaks.gr
NC_000913	IPOD occupancy	Peak	2289856	2289916	5	+	.	From DpurR_m9_rdm_glu_merged_truseqnano_nebnext_v6rzlog10p_chipsub_cutoff5.000000_cwt_peaks.gr
NC_000913	IPOD occupancy	Peak	2290021	2290081	5	+	.	From DpurR_m9_rdm_glu_merged_truseqnano_nebnext_v6rzlog10p_chipsub_cutoff5.000000_cwt_peaks.gr
NC_000913	IPOD occupancy	Peak	2291221	2291281	5	+	.	From DpurR_m9_rdm_glu_merged_truseqnano_nebnext_v6rzlog10p_chipsub_cutoff5.000000_cwt_peaks.gr
NC_000913	IPOD occupancy	Peak	2292911	2292971	5	+	.	From DpurR_m9_rdm_glu_merged_truseqnano_nebnext_v6rzlog10p_chipsub_cutoff5.000000_cwt_peaks.gr
NC_000913	IPOD occupancy	Peak	2301886	2301946	5	+	.	From DpurR_m9_rdm_glu_merged_truseqnano_nebnext_v6rzlog10p_chipsub_cutoff5.000000_cwt_peaks.gr
NC_000913	IPOD occupancy	Peak	2303686	2303746	5	+	.	From DpurR_m9_rdm_glu_merged_truseqnano_nebnext_v6rzlog10p_chipsub_cutoff5.000000_cwt_peaks.gr
NC_000913	IPOD occupancy	Peak	2305321	2305381	5	+	.	From DpurR_m9_rdm_glu_merged_truseqnano_nebnext_v6rzlog10p_chipsub_cutoff5.000000_cwt_peaks.gr
NC_000913	IPOD occupancy	Peak	2308671	2308731	5	+	.	From DpurR_m9_rdm_glu_merged_truseqnano_nebnext_v6rzlog10p_chipsub_cutoff5.000000_cwt_peaks.gr
NC_000913	IPOD occupancy	Peak	2311581	2311641	5	+	.	From DpurR_m9_rdm_glu_merged_truseqnano_nebnext_v6rzlog10p_chipsub_cutoff5.000000_cwt_peaks.gr
NC_000913	IPOD occupancy	Peak	2316911	2316971	5	+	.	From DpurR_m9_rdm_glu_merged_truseqnano_nebnext_v6rzlog10p_chipsub_cutoff5.000000_cwt_peaks.gr
NC_000913	IPOD occupancy	Peak	2318361	2318421	5	+	.	From DpurR_m9_rdm_glu_merged_truseqnano_nebnext_v6rzlog10p_chipsub_cutoff5.000000_cwt_peaks.gr
NC_000913	IPOD occupancy	Peak	2318906	2318966	5	+	.	From DpurR_m9_rdm_glu_merged_truseqnano_nebnext_v6rzlog10p_chipsub_cutoff5.000000_cwt_peaks.gr
NC_000913	IPOD occupancy	Peak	2319951	2320011	5	+	.	From DpurR_m9_rdm_glu_merged_truseqnano_nebnext_v6rzlog10p_chipsub_cutoff5.000000_cwt_peaks.gr
NC_000913	IPOD occupancy	Peak	2323321	2323381	5	+	.	From DpurR_m9_rdm_glu_merged_truseqnano_nebnext_v6rzlog10p_chipsub_cutoff5.000000_cwt_peaks.gr
NC_000913	IPOD occupancy	Peak	2324081	2324141	5	+	.	From DpurR_m9_rdm_glu_merged_truseqnano_nebnext_v6rzlog10p_chipsub_cutoff5.000000_cwt_peaks.gr
NC_000913	IPOD occupancy	Peak	2334701	2334761	5	+	.	From DpurR_m9_rdm_glu_merged_truseqnano_nebnext_v6rzlog10p_chipsub_cutoff5.000000_cwt_peaks.gr
NC_000913	IPOD occupancy	Peak	2341526	2341586	5	+	.	From DpurR_m9_rdm_glu_merged_truseqnano_nebnext_v6rzlog10p_chipsub_cutoff5.000000_cwt_peaks.gr
NC_000913	IPOD occupancy	Peak	2343386	2343446	5	+	.	From DpurR_m9_rdm_glu_merged_truseqnano_nebnext_v6rzlog10p_chipsub_cutoff5.000000_cwt_peaks.gr
NC_000913	IPOD occupancy	Peak	2343566	2343626	5	+	.	From DpurR_m9_rdm_glu_merged_truseqnano_nebnext_v6rzlog10p_chipsub_cutoff5.000000_cwt_peaks.gr
NC_000913	IPOD occupancy	Peak	2343831	2343891	5	+	.	From DpurR_m9_rdm_glu_merged_truseqnano_nebnext_v6rzlog10p_chipsub_cutoff5.000000_cwt_peaks.gr
NC_000913	IPOD occupancy	Peak	2344346	2344406	5	+	.	From DpurR_m9_rdm_glu_merged_truseqnano_nebnext_v6rzlog10p_chipsub_cutoff5.000000_cwt_peaks.gr
NC_000913	IPOD occupancy	Peak	2349651	2349711	5	+	.	From DpurR_m9_rdm_glu_merged_truseqnano_nebnext_v6rzlog10p_chipsub_cutoff5.000000_cwt_peaks.gr
NC_000913	IPOD occupancy	Peak	2350636	2350696	5	+	.	From DpurR_m9_rdm_glu_merged_truseqnano_nebnext_v6rzlog10p_chipsub_cutoff5.000000_cwt_peaks.gr
NC_000913	IPOD occupancy	Peak	2351051	2351111	5	+	.	From DpurR_m9_rdm_glu_merged_truseqnano_nebnext_v6rzlog10p_chipsub_cutoff5.000000_cwt_peaks.gr
NC_000913	IPOD occupancy	Peak	2353431	2353491	5	+	.	From DpurR_m9_rdm_glu_merged_truseqnano_nebnext_v6rzlog10p_chipsub_cutoff5.000000_cwt_peaks.gr
NC_000913	IPOD occupancy	Peak	2359471	2359531	5	+	.	From DpurR_m9_rdm_glu_merged_truseqnano_nebnext_v6rzlog10p_chipsub_cutoff5.000000_cwt_peaks.gr
NC_000913	IPOD occupancy	Peak	2361076	2361136	5	+	.	From DpurR_m9_rdm_glu_merged_truseqnano_nebnext_v6rzlog10p_chipsub_cutoff5.000000_cwt_peaks.gr
NC_000913	IPOD occupancy	Peak	2364436	2364496	5	+	.	From DpurR_m9_rdm_glu_merged_truseqnano_nebnext_v6rzlog10p_chipsub_cutoff5.000000_cwt_peaks.gr
NC_000913	IPOD occupancy	Peak	2369406	2369466	5	+	.	From DpurR_m9_rdm_glu_merged_truseqnano_nebnext_v6rzlog10p_chipsub_cutoff5.000000_cwt_peaks.gr
NC_000913	IPOD occupancy	Peak	2371616	2371676	5	+	.	From DpurR_m9_rdm_glu_merged_truseqnano_nebnext_v6rzlog10p_chipsub_cutoff5.000000_cwt_peaks.gr
NC_000913	IPOD occupancy	Peak	2379301	2379361	5	+	.	From DpurR_m9_rdm_glu_merged_truseqnano_nebnext_v6rzlog10p_chipsub_cutoff5.000000_cwt_peaks.gr
NC_000913	IPOD occupancy	Peak	2382851	2382911	5	+	.	From DpurR_m9_rdm_glu_merged_truseqnano_nebnext_v6rzlog10p_chipsub_cutoff5.000000_cwt_peaks.gr
NC_000913	IPOD occupancy	Peak	2383431	2383491	5	+	.	From DpurR_m9_rdm_glu_merged_truseqnano_nebnext_v6rzlog10p_chipsub_cutoff5.000000_cwt_peaks.gr
NC_000913	IPOD occupancy	Peak	2383571	2383631	5	+	.	From DpurR_m9_rdm_glu_merged_truseqnano_nebnext_v6rzlog10p_chipsub_cutoff5.000000_cwt_peaks.gr
NC_000913	IPOD occupancy	Peak	2383911	2383971	5	+	.	From DpurR_m9_rdm_glu_merged_truseqnano_nebnext_v6rzlog10p_chipsub_cutoff5.000000_cwt_peaks.gr
NC_000913	IPOD occupancy	Peak	2384346	2384406	5	+	.	From DpurR_m9_rdm_glu_merged_truseqnano_nebnext_v6rzlog10p_chipsub_cutoff5.000000_cwt_peaks.gr
NC_000913	IPOD occupancy	Peak	2386031	2386091	5	+	.	From DpurR_m9_rdm_glu_merged_truseqnano_nebnext_v6rzlog10p_chipsub_cutoff5.000000_cwt_peaks.gr
NC_000913	IPOD occupancy	Peak	2386606	2386666	5	+	.	From DpurR_m9_rdm_glu_merged_truseqnano_nebnext_v6rzlog10p_chipsub_cutoff5.000000_cwt_peaks.gr
NC_000913	IPOD occupancy	Peak	2386771	2386831	5	+	.	From DpurR_m9_rdm_glu_merged_truseqnano_nebnext_v6rzlog10p_chipsub_cutoff5.000000_cwt_peaks.gr
NC_000913	IPOD occupancy	Peak	2386946	2387006	5	+	.	From DpurR_m9_rdm_glu_merged_truseqnano_nebnext_v6rzlog10p_chipsub_cutoff5.000000_cwt_peaks.gr
NC_000913	IPOD occupancy	Peak	2387546	2387606	5	+	.	From DpurR_m9_rdm_glu_merged_truseqnano_nebnext_v6rzlog10p_chipsub_cutoff5.000000_cwt_peaks.gr
NC_000913	IPOD occupancy	Peak	2387776	2387836	5	+	.	From DpurR_m9_rdm_glu_merged_truseqnano_nebnext_v6rzlog10p_chipsub_cutoff5.000000_cwt_peaks.gr
NC_000913	IPOD occupancy	Peak	2388001	2388061	5	+	.	From DpurR_m9_rdm_glu_merged_truseqnano_nebnext_v6rzlog10p_chipsub_cutoff5.000000_cwt_peaks.gr
NC_000913	IPOD occupancy	Peak	2407376	2407436	5	+	.	From DpurR_m9_rdm_glu_merged_truseqnano_nebnext_v6rzlog10p_chipsub_cutoff5.000000_cwt_peaks.gr
NC_000913	IPOD occupancy	Peak	2409231	2409291	5	+	.	From DpurR_m9_rdm_glu_merged_truseqnano_nebnext_v6rzlog10p_chipsub_cutoff5.000000_cwt_peaks.gr
NC_000913	IPOD occupancy	Peak	2412646	2412706	5	+	.	From DpurR_m9_rdm_glu_merged_truseqnano_nebnext_v6rzlog10p_chipsub_cutoff5.000000_cwt_peaks.gr
NC_000913	IPOD occupancy	Peak	2416976	2417036	5	+	.	From DpurR_m9_rdm_glu_merged_truseqnano_nebnext_v6rzlog10p_chipsub_cutoff5.000000_cwt_peaks.gr
NC_000913	IPOD occupancy	Peak	2426886	2426946	5	+	.	From DpurR_m9_rdm_glu_merged_truseqnano_nebnext_v6rzlog10p_chipsub_cutoff5.000000_cwt_peaks.gr
NC_000913	IPOD occupancy	Peak	2428106	2428166	5	+	.	From DpurR_m9_rdm_glu_merged_truseqnano_nebnext_v6rzlog10p_chipsub_cutoff5.000000_cwt_peaks.gr
NC_000913	IPOD occupancy	Peak	2445816	2445876	5	+	.	From DpurR_m9_rdm_glu_merged_truseqnano_nebnext_v6rzlog10p_chipsub_cutoff5.000000_cwt_peaks.gr
NC_000913	IPOD occupancy	Peak	2451991	2452051	5	+	.	From DpurR_m9_rdm_glu_merged_truseqnano_nebnext_v6rzlog10p_chipsub_cutoff5.000000_cwt_peaks.gr
NC_000913	IPOD occupancy	Peak	2455666	2455726	5	+	.	From DpurR_m9_rdm_glu_merged_truseqnano_nebnext_v6rzlog10p_chipsub_cutoff5.000000_cwt_peaks.gr
NC_000913	IPOD occupancy	Peak	2457696	2457756	5	+	.	From DpurR_m9_rdm_glu_merged_truseqnano_nebnext_v6rzlog10p_chipsub_cutoff5.000000_cwt_peaks.gr
NC_000913	IPOD occupancy	Peak	2462936	2462996	5	+	.	From DpurR_m9_rdm_glu_merged_truseqnano_nebnext_v6rzlog10p_chipsub_cutoff5.000000_cwt_peaks.gr
NC_000913	IPOD occupancy	Peak	2463071	2463131	5	+	.	From DpurR_m9_rdm_glu_merged_truseqnano_nebnext_v6rzlog10p_chipsub_cutoff5.000000_cwt_peaks.gr
NC_000913	IPOD occupancy	Peak	2466386	2466446	5	+	.	From DpurR_m9_rdm_glu_merged_truseqnano_nebnext_v6rzlog10p_chipsub_cutoff5.000000_cwt_peaks.gr
NC_000913	IPOD occupancy	Peak	2468816	2468876	5	+	.	From DpurR_m9_rdm_glu_merged_truseqnano_nebnext_v6rzlog10p_chipsub_cutoff5.000000_cwt_peaks.gr
NC_000913	IPOD occupancy	Peak	2468996	2469056	5	+	.	From DpurR_m9_rdm_glu_merged_truseqnano_nebnext_v6rzlog10p_chipsub_cutoff5.000000_cwt_peaks.gr
NC_000913	IPOD occupancy	Peak	2470006	2470066	5	+	.	From DpurR_m9_rdm_glu_merged_truseqnano_nebnext_v6rzlog10p_chipsub_cutoff5.000000_cwt_peaks.gr
NC_000913	IPOD occupancy	Peak	2470231	2470291	5	+	.	From DpurR_m9_rdm_glu_merged_truseqnano_nebnext_v6rzlog10p_chipsub_cutoff5.000000_cwt_peaks.gr
NC_000913	IPOD occupancy	Peak	2470376	2470436	5	+	.	From DpurR_m9_rdm_glu_merged_truseqnano_nebnext_v6rzlog10p_chipsub_cutoff5.000000_cwt_peaks.gr
NC_000913	IPOD occupancy	Peak	2471221	2471281	5	+	.	From DpurR_m9_rdm_glu_merged_truseqnano_nebnext_v6rzlog10p_chipsub_cutoff5.000000_cwt_peaks.gr
NC_000913	IPOD occupancy	Peak	2471496	2471556	5	+	.	From DpurR_m9_rdm_glu_merged_truseqnano_nebnext_v6rzlog10p_chipsub_cutoff5.000000_cwt_peaks.gr
NC_000913	IPOD occupancy	Peak	2473981	2474041	5	+	.	From DpurR_m9_rdm_glu_merged_truseqnano_nebnext_v6rzlog10p_chipsub_cutoff5.000000_cwt_peaks.gr
NC_000913	IPOD occupancy	Peak	2474406	2474466	5	+	.	From DpurR_m9_rdm_glu_merged_truseqnano_nebnext_v6rzlog10p_chipsub_cutoff5.000000_cwt_peaks.gr
NC_000913	IPOD occupancy	Peak	2476551	2476611	5	+	.	From DpurR_m9_rdm_glu_merged_truseqnano_nebnext_v6rzlog10p_chipsub_cutoff5.000000_cwt_peaks.gr
NC_000913	IPOD occupancy	Peak	2481426	2481486	5	+	.	From DpurR_m9_rdm_glu_merged_truseqnano_nebnext_v6rzlog10p_chipsub_cutoff5.000000_cwt_peaks.gr
NC_000913	IPOD occupancy	Peak	2481611	2481671	5	+	.	From DpurR_m9_rdm_glu_merged_truseqnano_nebnext_v6rzlog10p_chipsub_cutoff5.000000_cwt_peaks.gr
NC_000913	IPOD occupancy	Peak	2482171	2482231	5	+	.	From DpurR_m9_rdm_glu_merged_truseqnano_nebnext_v6rzlog10p_chipsub_cutoff5.000000_cwt_peaks.gr
NC_000913	IPOD occupancy	Peak	2483066	2483126	5	+	.	From DpurR_m9_rdm_glu_merged_truseqnano_nebnext_v6rzlog10p_chipsub_cutoff5.000000_cwt_peaks.gr
NC_000913	IPOD occupancy	Peak	2483336	2483396	5	+	.	From DpurR_m9_rdm_glu_merged_truseqnano_nebnext_v6rzlog10p_chipsub_cutoff5.000000_cwt_peaks.gr
NC_000913	IPOD occupancy	Peak	2483786	2483846	5	+	.	From DpurR_m9_rdm_glu_merged_truseqnano_nebnext_v6rzlog10p_chipsub_cutoff5.000000_cwt_peaks.gr
NC_000913	IPOD occupancy	Peak	2484906	2484966	5	+	.	From DpurR_m9_rdm_glu_merged_truseqnano_nebnext_v6rzlog10p_chipsub_cutoff5.000000_cwt_peaks.gr
NC_000913	IPOD occupancy	Peak	2485116	2485176	5	+	.	From DpurR_m9_rdm_glu_merged_truseqnano_nebnext_v6rzlog10p_chipsub_cutoff5.000000_cwt_peaks.gr
NC_000913	IPOD occupancy	Peak	2485236	2485296	5	+	.	From DpurR_m9_rdm_glu_merged_truseqnano_nebnext_v6rzlog10p_chipsub_cutoff5.000000_cwt_peaks.gr
NC_000913	IPOD occupancy	Peak	2485466	2485526	5	+	.	From DpurR_m9_rdm_glu_merged_truseqnano_nebnext_v6rzlog10p_chipsub_cutoff5.000000_cwt_peaks.gr
NC_000913	IPOD occupancy	Peak	2485756	2485816	5	+	.	From DpurR_m9_rdm_glu_merged_truseqnano_nebnext_v6rzlog10p_chipsub_cutoff5.000000_cwt_peaks.gr
NC_000913	IPOD occupancy	Peak	2485981	2486041	5	+	.	From DpurR_m9_rdm_glu_merged_truseqnano_nebnext_v6rzlog10p_chipsub_cutoff5.000000_cwt_peaks.gr
NC_000913	IPOD occupancy	Peak	2486316	2486376	5	+	.	From DpurR_m9_rdm_glu_merged_truseqnano_nebnext_v6rzlog10p_chipsub_cutoff5.000000_cwt_peaks.gr
NC_000913	IPOD occupancy	Peak	2488881	2488941	5	+	.	From DpurR_m9_rdm_glu_merged_truseqnano_nebnext_v6rzlog10p_chipsub_cutoff5.000000_cwt_peaks.gr
NC_000913	IPOD occupancy	Peak	2491221	2491281	5	+	.	From DpurR_m9_rdm_glu_merged_truseqnano_nebnext_v6rzlog10p_chipsub_cutoff5.000000_cwt_peaks.gr
NC_000913	IPOD occupancy	Peak	2491881	2491941	5	+	.	From DpurR_m9_rdm_glu_merged_truseqnano_nebnext_v6rzlog10p_chipsub_cutoff5.000000_cwt_peaks.gr
NC_000913	IPOD occupancy	Peak	2493576	2493636	5	+	.	From DpurR_m9_rdm_glu_merged_truseqnano_nebnext_v6rzlog10p_chipsub_cutoff5.000000_cwt_peaks.gr
NC_000913	IPOD occupancy	Peak	2494691	2494751	5	+	.	From DpurR_m9_rdm_glu_merged_truseqnano_nebnext_v6rzlog10p_chipsub_cutoff5.000000_cwt_peaks.gr
NC_000913	IPOD occupancy	Peak	2495341	2495401	5	+	.	From DpurR_m9_rdm_glu_merged_truseqnano_nebnext_v6rzlog10p_chipsub_cutoff5.000000_cwt_peaks.gr
NC_000913	IPOD occupancy	Peak	2499501	2499561	5	+	.	From DpurR_m9_rdm_glu_merged_truseqnano_nebnext_v6rzlog10p_chipsub_cutoff5.000000_cwt_peaks.gr
NC_000913	IPOD occupancy	Peak	2499861	2499921	5	+	.	From DpurR_m9_rdm_glu_merged_truseqnano_nebnext_v6rzlog10p_chipsub_cutoff5.000000_cwt_peaks.gr
NC_000913	IPOD occupancy	Peak	2504526	2504586	5	+	.	From DpurR_m9_rdm_glu_merged_truseqnano_nebnext_v6rzlog10p_chipsub_cutoff5.000000_cwt_peaks.gr
NC_000913	IPOD occupancy	Peak	2504771	2504831	5	+	.	From DpurR_m9_rdm_glu_merged_truseqnano_nebnext_v6rzlog10p_chipsub_cutoff5.000000_cwt_peaks.gr
NC_000913	IPOD occupancy	Peak	2508396	2508456	5	+	.	From DpurR_m9_rdm_glu_merged_truseqnano_nebnext_v6rzlog10p_chipsub_cutoff5.000000_cwt_peaks.gr
NC_000913	IPOD occupancy	Peak	2513121	2513181	5	+	.	From DpurR_m9_rdm_glu_merged_truseqnano_nebnext_v6rzlog10p_chipsub_cutoff5.000000_cwt_peaks.gr
NC_000913	IPOD occupancy	Peak	2514456	2514516	5	+	.	From DpurR_m9_rdm_glu_merged_truseqnano_nebnext_v6rzlog10p_chipsub_cutoff5.000000_cwt_peaks.gr
NC_000913	IPOD occupancy	Peak	2515376	2515436	5	+	.	From DpurR_m9_rdm_glu_merged_truseqnano_nebnext_v6rzlog10p_chipsub_cutoff5.000000_cwt_peaks.gr
NC_000913	IPOD occupancy	Peak	2516541	2516601	5	+	.	From DpurR_m9_rdm_glu_merged_truseqnano_nebnext_v6rzlog10p_chipsub_cutoff5.000000_cwt_peaks.gr
NC_000913	IPOD occupancy	Peak	2517751	2517811	5	+	.	From DpurR_m9_rdm_glu_merged_truseqnano_nebnext_v6rzlog10p_chipsub_cutoff5.000000_cwt_peaks.gr
NC_000913	IPOD occupancy	Peak	2522496	2522556	5	+	.	From DpurR_m9_rdm_glu_merged_truseqnano_nebnext_v6rzlog10p_chipsub_cutoff5.000000_cwt_peaks.gr
NC_000913	IPOD occupancy	Peak	2523141	2523201	5	+	.	From DpurR_m9_rdm_glu_merged_truseqnano_nebnext_v6rzlog10p_chipsub_cutoff5.000000_cwt_peaks.gr
NC_000913	IPOD occupancy	Peak	2524826	2524886	5	+	.	From DpurR_m9_rdm_glu_merged_truseqnano_nebnext_v6rzlog10p_chipsub_cutoff5.000000_cwt_peaks.gr
NC_000913	IPOD occupancy	Peak	2526856	2526916	5	+	.	From DpurR_m9_rdm_glu_merged_truseqnano_nebnext_v6rzlog10p_chipsub_cutoff5.000000_cwt_peaks.gr
NC_000913	IPOD occupancy	Peak	2531296	2531356	5	+	.	From DpurR_m9_rdm_glu_merged_truseqnano_nebnext_v6rzlog10p_chipsub_cutoff5.000000_cwt_peaks.gr
NC_000913	IPOD occupancy	Peak	2538551	2538611	5	+	.	From DpurR_m9_rdm_glu_merged_truseqnano_nebnext_v6rzlog10p_chipsub_cutoff5.000000_cwt_peaks.gr
NC_000913	IPOD occupancy	Peak	2543586	2543646	5	+	.	From DpurR_m9_rdm_glu_merged_truseqnano_nebnext_v6rzlog10p_chipsub_cutoff5.000000_cwt_peaks.gr
NC_000913	IPOD occupancy	Peak	2545826	2545886	5	+	.	From DpurR_m9_rdm_glu_merged_truseqnano_nebnext_v6rzlog10p_chipsub_cutoff5.000000_cwt_peaks.gr
NC_000913	IPOD occupancy	Peak	2549486	2549546	5	+	.	From DpurR_m9_rdm_glu_merged_truseqnano_nebnext_v6rzlog10p_chipsub_cutoff5.000000_cwt_peaks.gr
NC_000913	IPOD occupancy	Peak	2559546	2559606	5	+	.	From DpurR_m9_rdm_glu_merged_truseqnano_nebnext_v6rzlog10p_chipsub_cutoff5.000000_cwt_peaks.gr
NC_000913	IPOD occupancy	Peak	2560076	2560136	5	+	.	From DpurR_m9_rdm_glu_merged_truseqnano_nebnext_v6rzlog10p_chipsub_cutoff5.000000_cwt_peaks.gr
NC_000913	IPOD occupancy	Peak	2560391	2560451	5	+	.	From DpurR_m9_rdm_glu_merged_truseqnano_nebnext_v6rzlog10p_chipsub_cutoff5.000000_cwt_peaks.gr
NC_000913	IPOD occupancy	Peak	2561026	2561086	5	+	.	From DpurR_m9_rdm_glu_merged_truseqnano_nebnext_v6rzlog10p_chipsub_cutoff5.000000_cwt_peaks.gr
NC_000913	IPOD occupancy	Peak	2562096	2562156	5	+	.	From DpurR_m9_rdm_glu_merged_truseqnano_nebnext_v6rzlog10p_chipsub_cutoff5.000000_cwt_peaks.gr
NC_000913	IPOD occupancy	Peak	2563366	2563526	5	+	.	From DpurR_m9_rdm_glu_merged_truseqnano_nebnext_v6rzlog10p_chipsub_cutoff5.000000_cwt_peaks.gr
NC_000913	IPOD occupancy	Peak	2563866	2563926	5	+	.	From DpurR_m9_rdm_glu_merged_truseqnano_nebnext_v6rzlog10p_chipsub_cutoff5.000000_cwt_peaks.gr
NC_000913	IPOD occupancy	Peak	2564901	2564961	5	+	.	From DpurR_m9_rdm_glu_merged_truseqnano_nebnext_v6rzlog10p_chipsub_cutoff5.000000_cwt_peaks.gr
NC_000913	IPOD occupancy	Peak	2565296	2565356	5	+	.	From DpurR_m9_rdm_glu_merged_truseqnano_nebnext_v6rzlog10p_chipsub_cutoff5.000000_cwt_peaks.gr
NC_000913	IPOD occupancy	Peak	2565466	2565526	5	+	.	From DpurR_m9_rdm_glu_merged_truseqnano_nebnext_v6rzlog10p_chipsub_cutoff5.000000_cwt_peaks.gr
NC_000913	IPOD occupancy	Peak	2567156	2567216	5	+	.	From DpurR_m9_rdm_glu_merged_truseqnano_nebnext_v6rzlog10p_chipsub_cutoff5.000000_cwt_peaks.gr
NC_000913	IPOD occupancy	Peak	2571931	2571991	5	+	.	From DpurR_m9_rdm_glu_merged_truseqnano_nebnext_v6rzlog10p_chipsub_cutoff5.000000_cwt_peaks.gr
NC_000913	IPOD occupancy	Peak	2575441	2575501	5	+	.	From DpurR_m9_rdm_glu_merged_truseqnano_nebnext_v6rzlog10p_chipsub_cutoff5.000000_cwt_peaks.gr
NC_000913	IPOD occupancy	Peak	2578616	2578676	5	+	.	From DpurR_m9_rdm_glu_merged_truseqnano_nebnext_v6rzlog10p_chipsub_cutoff5.000000_cwt_peaks.gr
NC_000913	IPOD occupancy	Peak	2579011	2579071	5	+	.	From DpurR_m9_rdm_glu_merged_truseqnano_nebnext_v6rzlog10p_chipsub_cutoff5.000000_cwt_peaks.gr
NC_000913	IPOD occupancy	Peak	2580636	2580696	5	+	.	From DpurR_m9_rdm_glu_merged_truseqnano_nebnext_v6rzlog10p_chipsub_cutoff5.000000_cwt_peaks.gr
NC_000913	IPOD occupancy	Peak	2582876	2582936	5	+	.	From DpurR_m9_rdm_glu_merged_truseqnano_nebnext_v6rzlog10p_chipsub_cutoff5.000000_cwt_peaks.gr
NC_000913	IPOD occupancy	Peak	2596556	2596616	5	+	.	From DpurR_m9_rdm_glu_merged_truseqnano_nebnext_v6rzlog10p_chipsub_cutoff5.000000_cwt_peaks.gr
NC_000913	IPOD occupancy	Peak	2599801	2599861	5	+	.	From DpurR_m9_rdm_glu_merged_truseqnano_nebnext_v6rzlog10p_chipsub_cutoff5.000000_cwt_peaks.gr
NC_000913	IPOD occupancy	Peak	2600276	2600336	5	+	.	From DpurR_m9_rdm_glu_merged_truseqnano_nebnext_v6rzlog10p_chipsub_cutoff5.000000_cwt_peaks.gr
NC_000913	IPOD occupancy	Peak	2601121	2601181	5	+	.	From DpurR_m9_rdm_glu_merged_truseqnano_nebnext_v6rzlog10p_chipsub_cutoff5.000000_cwt_peaks.gr
NC_000913	IPOD occupancy	Peak	2602081	2602141	5	+	.	From DpurR_m9_rdm_glu_merged_truseqnano_nebnext_v6rzlog10p_chipsub_cutoff5.000000_cwt_peaks.gr
NC_000913	IPOD occupancy	Peak	2608611	2608671	5	+	.	From DpurR_m9_rdm_glu_merged_truseqnano_nebnext_v6rzlog10p_chipsub_cutoff5.000000_cwt_peaks.gr
NC_000913	IPOD occupancy	Peak	2612061	2612121	5	+	.	From DpurR_m9_rdm_glu_merged_truseqnano_nebnext_v6rzlog10p_chipsub_cutoff5.000000_cwt_peaks.gr
NC_000913	IPOD occupancy	Peak	2623621	2623681	5	+	.	From DpurR_m9_rdm_glu_merged_truseqnano_nebnext_v6rzlog10p_chipsub_cutoff5.000000_cwt_peaks.gr
NC_000913	IPOD occupancy	Peak	2625266	2625326	5	+	.	From DpurR_m9_rdm_glu_merged_truseqnano_nebnext_v6rzlog10p_chipsub_cutoff5.000000_cwt_peaks.gr
NC_000913	IPOD occupancy	Peak	2628301	2628361	5	+	.	From DpurR_m9_rdm_glu_merged_truseqnano_nebnext_v6rzlog10p_chipsub_cutoff5.000000_cwt_peaks.gr
NC_000913	IPOD occupancy	Peak	2629006	2629066	5	+	.	From DpurR_m9_rdm_glu_merged_truseqnano_nebnext_v6rzlog10p_chipsub_cutoff5.000000_cwt_peaks.gr
NC_000913	IPOD occupancy	Peak	2629871	2629931	5	+	.	From DpurR_m9_rdm_glu_merged_truseqnano_nebnext_v6rzlog10p_chipsub_cutoff5.000000_cwt_peaks.gr
NC_000913	IPOD occupancy	Peak	2630251	2630311	5	+	.	From DpurR_m9_rdm_glu_merged_truseqnano_nebnext_v6rzlog10p_chipsub_cutoff5.000000_cwt_peaks.gr
NC_000913	IPOD occupancy	Peak	2639096	2639156	5	+	.	From DpurR_m9_rdm_glu_merged_truseqnano_nebnext_v6rzlog10p_chipsub_cutoff5.000000_cwt_peaks.gr
NC_000913	IPOD occupancy	Peak	2654226	2654286	5	+	.	From DpurR_m9_rdm_glu_merged_truseqnano_nebnext_v6rzlog10p_chipsub_cutoff5.000000_cwt_peaks.gr
NC_000913	IPOD occupancy	Peak	2654991	2655051	5	+	.	From DpurR_m9_rdm_glu_merged_truseqnano_nebnext_v6rzlog10p_chipsub_cutoff5.000000_cwt_peaks.gr
NC_000913	IPOD occupancy	Peak	2660276	2660336	5	+	.	From DpurR_m9_rdm_glu_merged_truseqnano_nebnext_v6rzlog10p_chipsub_cutoff5.000000_cwt_peaks.gr
NC_000913	IPOD occupancy	Peak	2662391	2662451	5	+	.	From DpurR_m9_rdm_glu_merged_truseqnano_nebnext_v6rzlog10p_chipsub_cutoff5.000000_cwt_peaks.gr
NC_000913	IPOD occupancy	Peak	2663661	2663721	5	+	.	From DpurR_m9_rdm_glu_merged_truseqnano_nebnext_v6rzlog10p_chipsub_cutoff5.000000_cwt_peaks.gr
NC_000913	IPOD occupancy	Peak	2665251	2665311	5	+	.	From DpurR_m9_rdm_glu_merged_truseqnano_nebnext_v6rzlog10p_chipsub_cutoff5.000000_cwt_peaks.gr
NC_000913	IPOD occupancy	Peak	2667881	2667941	5	+	.	From DpurR_m9_rdm_glu_merged_truseqnano_nebnext_v6rzlog10p_chipsub_cutoff5.000000_cwt_peaks.gr
NC_000913	IPOD occupancy	Peak	2673306	2673366	5	+	.	From DpurR_m9_rdm_glu_merged_truseqnano_nebnext_v6rzlog10p_chipsub_cutoff5.000000_cwt_peaks.gr
NC_000913	IPOD occupancy	Peak	2683811	2683871	5	+	.	From DpurR_m9_rdm_glu_merged_truseqnano_nebnext_v6rzlog10p_chipsub_cutoff5.000000_cwt_peaks.gr
NC_000913	IPOD occupancy	Peak	2685256	2685316	5	+	.	From DpurR_m9_rdm_glu_merged_truseqnano_nebnext_v6rzlog10p_chipsub_cutoff5.000000_cwt_peaks.gr
NC_000913	IPOD occupancy	Peak	2687576	2687636	5	+	.	From DpurR_m9_rdm_glu_merged_truseqnano_nebnext_v6rzlog10p_chipsub_cutoff5.000000_cwt_peaks.gr
NC_000913	IPOD occupancy	Peak	2689341	2689401	5	+	.	From DpurR_m9_rdm_glu_merged_truseqnano_nebnext_v6rzlog10p_chipsub_cutoff5.000000_cwt_peaks.gr
NC_000913	IPOD occupancy	Peak	2690146	2690206	5	+	.	From DpurR_m9_rdm_glu_merged_truseqnano_nebnext_v6rzlog10p_chipsub_cutoff5.000000_cwt_peaks.gr
NC_000913	IPOD occupancy	Peak	2697886	2697946	5	+	.	From DpurR_m9_rdm_glu_merged_truseqnano_nebnext_v6rzlog10p_chipsub_cutoff5.000000_cwt_peaks.gr
NC_000913	IPOD occupancy	Peak	2714306	2714366	5	+	.	From DpurR_m9_rdm_glu_merged_truseqnano_nebnext_v6rzlog10p_chipsub_cutoff5.000000_cwt_peaks.gr
NC_000913	IPOD occupancy	Peak	2715331	2715391	5	+	.	From DpurR_m9_rdm_glu_merged_truseqnano_nebnext_v6rzlog10p_chipsub_cutoff5.000000_cwt_peaks.gr
NC_000913	IPOD occupancy	Peak	2748286	2748346	5	+	.	From DpurR_m9_rdm_glu_merged_truseqnano_nebnext_v6rzlog10p_chipsub_cutoff5.000000_cwt_peaks.gr
NC_000913	IPOD occupancy	Peak	2751621	2751681	5	+	.	From DpurR_m9_rdm_glu_merged_truseqnano_nebnext_v6rzlog10p_chipsub_cutoff5.000000_cwt_peaks.gr
NC_000913	IPOD occupancy	Peak	2755911	2755971	5	+	.	From DpurR_m9_rdm_glu_merged_truseqnano_nebnext_v6rzlog10p_chipsub_cutoff5.000000_cwt_peaks.gr
NC_000913	IPOD occupancy	Peak	2757576	2757636	5	+	.	From DpurR_m9_rdm_glu_merged_truseqnano_nebnext_v6rzlog10p_chipsub_cutoff5.000000_cwt_peaks.gr
NC_000913	IPOD occupancy	Peak	2757861	2757921	5	+	.	From DpurR_m9_rdm_glu_merged_truseqnano_nebnext_v6rzlog10p_chipsub_cutoff5.000000_cwt_peaks.gr
NC_000913	IPOD occupancy	Peak	2759681	2759741	5	+	.	From DpurR_m9_rdm_glu_merged_truseqnano_nebnext_v6rzlog10p_chipsub_cutoff5.000000_cwt_peaks.gr
NC_000913	IPOD occupancy	Peak	2759976	2760036	5	+	.	From DpurR_m9_rdm_glu_merged_truseqnano_nebnext_v6rzlog10p_chipsub_cutoff5.000000_cwt_peaks.gr
NC_000913	IPOD occupancy	Peak	2760151	2760211	5	+	.	From DpurR_m9_rdm_glu_merged_truseqnano_nebnext_v6rzlog10p_chipsub_cutoff5.000000_cwt_peaks.gr
NC_000913	IPOD occupancy	Peak	2760526	2760586	5	+	.	From DpurR_m9_rdm_glu_merged_truseqnano_nebnext_v6rzlog10p_chipsub_cutoff5.000000_cwt_peaks.gr
NC_000913	IPOD occupancy	Peak	2760886	2760946	5	+	.	From DpurR_m9_rdm_glu_merged_truseqnano_nebnext_v6rzlog10p_chipsub_cutoff5.000000_cwt_peaks.gr
NC_000913	IPOD occupancy	Peak	2766946	2767006	5	+	.	From DpurR_m9_rdm_glu_merged_truseqnano_nebnext_v6rzlog10p_chipsub_cutoff5.000000_cwt_peaks.gr
NC_000913	IPOD occupancy	Peak	2769646	2769706	5	+	.	From DpurR_m9_rdm_glu_merged_truseqnano_nebnext_v6rzlog10p_chipsub_cutoff5.000000_cwt_peaks.gr
NC_000913	IPOD occupancy	Peak	2771106	2771166	5	+	.	From DpurR_m9_rdm_glu_merged_truseqnano_nebnext_v6rzlog10p_chipsub_cutoff5.000000_cwt_peaks.gr
NC_000913	IPOD occupancy	Peak	2771856	2771916	5	+	.	From DpurR_m9_rdm_glu_merged_truseqnano_nebnext_v6rzlog10p_chipsub_cutoff5.000000_cwt_peaks.gr
NC_000913	IPOD occupancy	Peak	2774281	2774341	5	+	.	From DpurR_m9_rdm_glu_merged_truseqnano_nebnext_v6rzlog10p_chipsub_cutoff5.000000_cwt_peaks.gr
NC_000913	IPOD occupancy	Peak	2774986	2775046	5	+	.	From DpurR_m9_rdm_glu_merged_truseqnano_nebnext_v6rzlog10p_chipsub_cutoff5.000000_cwt_peaks.gr
NC_000913	IPOD occupancy	Peak	2777991	2778051	5	+	.	From DpurR_m9_rdm_glu_merged_truseqnano_nebnext_v6rzlog10p_chipsub_cutoff5.000000_cwt_peaks.gr
NC_000913	IPOD occupancy	Peak	2782451	2782511	5	+	.	From DpurR_m9_rdm_glu_merged_truseqnano_nebnext_v6rzlog10p_chipsub_cutoff5.000000_cwt_peaks.gr
NC_000913	IPOD occupancy	Peak	2783001	2783061	5	+	.	From DpurR_m9_rdm_glu_merged_truseqnano_nebnext_v6rzlog10p_chipsub_cutoff5.000000_cwt_peaks.gr
NC_000913	IPOD occupancy	Peak	2783471	2783531	5	+	.	From DpurR_m9_rdm_glu_merged_truseqnano_nebnext_v6rzlog10p_chipsub_cutoff5.000000_cwt_peaks.gr
NC_000913	IPOD occupancy	Peak	2783881	2783941	5	+	.	From DpurR_m9_rdm_glu_merged_truseqnano_nebnext_v6rzlog10p_chipsub_cutoff5.000000_cwt_peaks.gr
NC_000913	IPOD occupancy	Peak	2784346	2784406	5	+	.	From DpurR_m9_rdm_glu_merged_truseqnano_nebnext_v6rzlog10p_chipsub_cutoff5.000000_cwt_peaks.gr
NC_000913	IPOD occupancy	Peak	2785846	2785906	5	+	.	From DpurR_m9_rdm_glu_merged_truseqnano_nebnext_v6rzlog10p_chipsub_cutoff5.000000_cwt_peaks.gr
NC_000913	IPOD occupancy	Peak	2786266	2786326	5	+	.	From DpurR_m9_rdm_glu_merged_truseqnano_nebnext_v6rzlog10p_chipsub_cutoff5.000000_cwt_peaks.gr
NC_000913	IPOD occupancy	Peak	2786716	2786776	5	+	.	From DpurR_m9_rdm_glu_merged_truseqnano_nebnext_v6rzlog10p_chipsub_cutoff5.000000_cwt_peaks.gr
NC_000913	IPOD occupancy	Peak	2786831	2786891	5	+	.	From DpurR_m9_rdm_glu_merged_truseqnano_nebnext_v6rzlog10p_chipsub_cutoff5.000000_cwt_peaks.gr
NC_000913	IPOD occupancy	Peak	2786936	2786996	5	+	.	From DpurR_m9_rdm_glu_merged_truseqnano_nebnext_v6rzlog10p_chipsub_cutoff5.000000_cwt_peaks.gr
NC_000913	IPOD occupancy	Peak	2787076	2787136	5	+	.	From DpurR_m9_rdm_glu_merged_truseqnano_nebnext_v6rzlog10p_chipsub_cutoff5.000000_cwt_peaks.gr
NC_000913	IPOD occupancy	Peak	2787281	2787341	5	+	.	From DpurR_m9_rdm_glu_merged_truseqnano_nebnext_v6rzlog10p_chipsub_cutoff5.000000_cwt_peaks.gr
NC_000913	IPOD occupancy	Peak	2787756	2787816	5	+	.	From DpurR_m9_rdm_glu_merged_truseqnano_nebnext_v6rzlog10p_chipsub_cutoff5.000000_cwt_peaks.gr
NC_000913	IPOD occupancy	Peak	2788076	2788136	5	+	.	From DpurR_m9_rdm_glu_merged_truseqnano_nebnext_v6rzlog10p_chipsub_cutoff5.000000_cwt_peaks.gr
NC_000913	IPOD occupancy	Peak	2788266	2788326	5	+	.	From DpurR_m9_rdm_glu_merged_truseqnano_nebnext_v6rzlog10p_chipsub_cutoff5.000000_cwt_peaks.gr
NC_000913	IPOD occupancy	Peak	2788636	2788696	5	+	.	From DpurR_m9_rdm_glu_merged_truseqnano_nebnext_v6rzlog10p_chipsub_cutoff5.000000_cwt_peaks.gr
NC_000913	IPOD occupancy	Peak	2788811	2788871	5	+	.	From DpurR_m9_rdm_glu_merged_truseqnano_nebnext_v6rzlog10p_chipsub_cutoff5.000000_cwt_peaks.gr
NC_000913	IPOD occupancy	Peak	2789806	2789866	5	+	.	From DpurR_m9_rdm_glu_merged_truseqnano_nebnext_v6rzlog10p_chipsub_cutoff5.000000_cwt_peaks.gr
NC_000913	IPOD occupancy	Peak	2792681	2792741	5	+	.	From DpurR_m9_rdm_glu_merged_truseqnano_nebnext_v6rzlog10p_chipsub_cutoff5.000000_cwt_peaks.gr
NC_000913	IPOD occupancy	Peak	2797581	2797641	5	+	.	From DpurR_m9_rdm_glu_merged_truseqnano_nebnext_v6rzlog10p_chipsub_cutoff5.000000_cwt_peaks.gr
NC_000913	IPOD occupancy	Peak	2797891	2797951	5	+	.	From DpurR_m9_rdm_glu_merged_truseqnano_nebnext_v6rzlog10p_chipsub_cutoff5.000000_cwt_peaks.gr
NC_000913	IPOD occupancy	Peak	2799011	2799071	5	+	.	From DpurR_m9_rdm_glu_merged_truseqnano_nebnext_v6rzlog10p_chipsub_cutoff5.000000_cwt_peaks.gr
NC_000913	IPOD occupancy	Peak	2800181	2800241	5	+	.	From DpurR_m9_rdm_glu_merged_truseqnano_nebnext_v6rzlog10p_chipsub_cutoff5.000000_cwt_peaks.gr
NC_000913	IPOD occupancy	Peak	2804081	2804141	5	+	.	From DpurR_m9_rdm_glu_merged_truseqnano_nebnext_v6rzlog10p_chipsub_cutoff5.000000_cwt_peaks.gr
NC_000913	IPOD occupancy	Peak	2804481	2804541	5	+	.	From DpurR_m9_rdm_glu_merged_truseqnano_nebnext_v6rzlog10p_chipsub_cutoff5.000000_cwt_peaks.gr
NC_000913	IPOD occupancy	Peak	2804776	2804836	5	+	.	From DpurR_m9_rdm_glu_merged_truseqnano_nebnext_v6rzlog10p_chipsub_cutoff5.000000_cwt_peaks.gr
NC_000913	IPOD occupancy	Peak	2805336	2805396	5	+	.	From DpurR_m9_rdm_glu_merged_truseqnano_nebnext_v6rzlog10p_chipsub_cutoff5.000000_cwt_peaks.gr
NC_000913	IPOD occupancy	Peak	2810911	2810971	5	+	.	From DpurR_m9_rdm_glu_merged_truseqnano_nebnext_v6rzlog10p_chipsub_cutoff5.000000_cwt_peaks.gr
NC_000913	IPOD occupancy	Peak	2817556	2817616	5	+	.	From DpurR_m9_rdm_glu_merged_truseqnano_nebnext_v6rzlog10p_chipsub_cutoff5.000000_cwt_peaks.gr
NC_000913	IPOD occupancy	Peak	2826171	2826231	5	+	.	From DpurR_m9_rdm_glu_merged_truseqnano_nebnext_v6rzlog10p_chipsub_cutoff5.000000_cwt_peaks.gr
NC_000913	IPOD occupancy	Peak	2828276	2828336	5	+	.	From DpurR_m9_rdm_glu_merged_truseqnano_nebnext_v6rzlog10p_chipsub_cutoff5.000000_cwt_peaks.gr
NC_000913	IPOD occupancy	Peak	2832346	2832406	5	+	.	From DpurR_m9_rdm_glu_merged_truseqnano_nebnext_v6rzlog10p_chipsub_cutoff5.000000_cwt_peaks.gr
NC_000913	IPOD occupancy	Peak	2838161	2838221	5	+	.	From DpurR_m9_rdm_glu_merged_truseqnano_nebnext_v6rzlog10p_chipsub_cutoff5.000000_cwt_peaks.gr
NC_000913	IPOD occupancy	Peak	2841496	2841556	5	+	.	From DpurR_m9_rdm_glu_merged_truseqnano_nebnext_v6rzlog10p_chipsub_cutoff5.000000_cwt_peaks.gr
NC_000913	IPOD occupancy	Peak	2842031	2842091	5	+	.	From DpurR_m9_rdm_glu_merged_truseqnano_nebnext_v6rzlog10p_chipsub_cutoff5.000000_cwt_peaks.gr
NC_000913	IPOD occupancy	Peak	2851641	2851701	5	+	.	From DpurR_m9_rdm_glu_merged_truseqnano_nebnext_v6rzlog10p_chipsub_cutoff5.000000_cwt_peaks.gr
NC_000913	IPOD occupancy	Peak	2856391	2856451	5	+	.	From DpurR_m9_rdm_glu_merged_truseqnano_nebnext_v6rzlog10p_chipsub_cutoff5.000000_cwt_peaks.gr
NC_000913	IPOD occupancy	Peak	2859651	2859711	5	+	.	From DpurR_m9_rdm_glu_merged_truseqnano_nebnext_v6rzlog10p_chipsub_cutoff5.000000_cwt_peaks.gr
NC_000913	IPOD occupancy	Peak	2859801	2859861	5	+	.	From DpurR_m9_rdm_glu_merged_truseqnano_nebnext_v6rzlog10p_chipsub_cutoff5.000000_cwt_peaks.gr
NC_000913	IPOD occupancy	Peak	2864731	2864791	5	+	.	From DpurR_m9_rdm_glu_merged_truseqnano_nebnext_v6rzlog10p_chipsub_cutoff5.000000_cwt_peaks.gr
NC_000913	IPOD occupancy	Peak	2867486	2867546	5	+	.	From DpurR_m9_rdm_glu_merged_truseqnano_nebnext_v6rzlog10p_chipsub_cutoff5.000000_cwt_peaks.gr
NC_000913	IPOD occupancy	Peak	2868761	2868821	5	+	.	From DpurR_m9_rdm_glu_merged_truseqnano_nebnext_v6rzlog10p_chipsub_cutoff5.000000_cwt_peaks.gr
NC_000913	IPOD occupancy	Peak	2874261	2874321	5	+	.	From DpurR_m9_rdm_glu_merged_truseqnano_nebnext_v6rzlog10p_chipsub_cutoff5.000000_cwt_peaks.gr
NC_000913	IPOD occupancy	Peak	2878531	2878591	5	+	.	From DpurR_m9_rdm_glu_merged_truseqnano_nebnext_v6rzlog10p_chipsub_cutoff5.000000_cwt_peaks.gr
NC_000913	IPOD occupancy	Peak	2882931	2882991	5	+	.	From DpurR_m9_rdm_glu_merged_truseqnano_nebnext_v6rzlog10p_chipsub_cutoff5.000000_cwt_peaks.gr
NC_000913	IPOD occupancy	Peak	2886956	2887016	5	+	.	From DpurR_m9_rdm_glu_merged_truseqnano_nebnext_v6rzlog10p_chipsub_cutoff5.000000_cwt_peaks.gr
NC_000913	IPOD occupancy	Peak	2887201	2887261	5	+	.	From DpurR_m9_rdm_glu_merged_truseqnano_nebnext_v6rzlog10p_chipsub_cutoff5.000000_cwt_peaks.gr
NC_000913	IPOD occupancy	Peak	2892031	2892091	5	+	.	From DpurR_m9_rdm_glu_merged_truseqnano_nebnext_v6rzlog10p_chipsub_cutoff5.000000_cwt_peaks.gr
NC_000913	IPOD occupancy	Peak	2892591	2892651	5	+	.	From DpurR_m9_rdm_glu_merged_truseqnano_nebnext_v6rzlog10p_chipsub_cutoff5.000000_cwt_peaks.gr
NC_000913	IPOD occupancy	Peak	2898741	2898801	5	+	.	From DpurR_m9_rdm_glu_merged_truseqnano_nebnext_v6rzlog10p_chipsub_cutoff5.000000_cwt_peaks.gr
NC_000913	IPOD occupancy	Peak	2899291	2899351	5	+	.	From DpurR_m9_rdm_glu_merged_truseqnano_nebnext_v6rzlog10p_chipsub_cutoff5.000000_cwt_peaks.gr
NC_000913	IPOD occupancy	Peak	2899411	2899471	5	+	.	From DpurR_m9_rdm_glu_merged_truseqnano_nebnext_v6rzlog10p_chipsub_cutoff5.000000_cwt_peaks.gr
NC_000913	IPOD occupancy	Peak	2899671	2899731	5	+	.	From DpurR_m9_rdm_glu_merged_truseqnano_nebnext_v6rzlog10p_chipsub_cutoff5.000000_cwt_peaks.gr
NC_000913	IPOD occupancy	Peak	2900066	2900126	5	+	.	From DpurR_m9_rdm_glu_merged_truseqnano_nebnext_v6rzlog10p_chipsub_cutoff5.000000_cwt_peaks.gr
NC_000913	IPOD occupancy	Peak	2900576	2900636	5	+	.	From DpurR_m9_rdm_glu_merged_truseqnano_nebnext_v6rzlog10p_chipsub_cutoff5.000000_cwt_peaks.gr
NC_000913	IPOD occupancy	Peak	2903701	2903761	5	+	.	From DpurR_m9_rdm_glu_merged_truseqnano_nebnext_v6rzlog10p_chipsub_cutoff5.000000_cwt_peaks.gr
NC_000913	IPOD occupancy	Peak	2903951	2904011	5	+	.	From DpurR_m9_rdm_glu_merged_truseqnano_nebnext_v6rzlog10p_chipsub_cutoff5.000000_cwt_peaks.gr
NC_000913	IPOD occupancy	Peak	2904461	2904521	5	+	.	From DpurR_m9_rdm_glu_merged_truseqnano_nebnext_v6rzlog10p_chipsub_cutoff5.000000_cwt_peaks.gr
NC_000913	IPOD occupancy	Peak	2930476	2930536	5	+	.	From DpurR_m9_rdm_glu_merged_truseqnano_nebnext_v6rzlog10p_chipsub_cutoff5.000000_cwt_peaks.gr
NC_000913	IPOD occupancy	Peak	2932986	2933046	5	+	.	From DpurR_m9_rdm_glu_merged_truseqnano_nebnext_v6rzlog10p_chipsub_cutoff5.000000_cwt_peaks.gr
NC_000913	IPOD occupancy	Peak	2933851	2933911	5	+	.	From DpurR_m9_rdm_glu_merged_truseqnano_nebnext_v6rzlog10p_chipsub_cutoff5.000000_cwt_peaks.gr
NC_000913	IPOD occupancy	Peak	2934466	2934526	5	+	.	From DpurR_m9_rdm_glu_merged_truseqnano_nebnext_v6rzlog10p_chipsub_cutoff5.000000_cwt_peaks.gr
NC_000913	IPOD occupancy	Peak	2937851	2937911	5	+	.	From DpurR_m9_rdm_glu_merged_truseqnano_nebnext_v6rzlog10p_chipsub_cutoff5.000000_cwt_peaks.gr
NC_000913	IPOD occupancy	Peak	2941076	2941136	5	+	.	From DpurR_m9_rdm_glu_merged_truseqnano_nebnext_v6rzlog10p_chipsub_cutoff5.000000_cwt_peaks.gr
NC_000913	IPOD occupancy	Peak	2943236	2943296	5	+	.	From DpurR_m9_rdm_glu_merged_truseqnano_nebnext_v6rzlog10p_chipsub_cutoff5.000000_cwt_peaks.gr
NC_000913	IPOD occupancy	Peak	2943956	2944016	5	+	.	From DpurR_m9_rdm_glu_merged_truseqnano_nebnext_v6rzlog10p_chipsub_cutoff5.000000_cwt_peaks.gr
NC_000913	IPOD occupancy	Peak	2946616	2946676	5	+	.	From DpurR_m9_rdm_glu_merged_truseqnano_nebnext_v6rzlog10p_chipsub_cutoff5.000000_cwt_peaks.gr
NC_000913	IPOD occupancy	Peak	2947941	2948001	5	+	.	From DpurR_m9_rdm_glu_merged_truseqnano_nebnext_v6rzlog10p_chipsub_cutoff5.000000_cwt_peaks.gr
NC_000913	IPOD occupancy	Peak	2949211	2949271	5	+	.	From DpurR_m9_rdm_glu_merged_truseqnano_nebnext_v6rzlog10p_chipsub_cutoff5.000000_cwt_peaks.gr
NC_000913	IPOD occupancy	Peak	2958896	2958956	5	+	.	From DpurR_m9_rdm_glu_merged_truseqnano_nebnext_v6rzlog10p_chipsub_cutoff5.000000_cwt_peaks.gr
NC_000913	IPOD occupancy	Peak	2971441	2971501	5	+	.	From DpurR_m9_rdm_glu_merged_truseqnano_nebnext_v6rzlog10p_chipsub_cutoff5.000000_cwt_peaks.gr
NC_000913	IPOD occupancy	Peak	2973436	2973496	5	+	.	From DpurR_m9_rdm_glu_merged_truseqnano_nebnext_v6rzlog10p_chipsub_cutoff5.000000_cwt_peaks.gr
NC_000913	IPOD occupancy	Peak	2973816	2973876	5	+	.	From DpurR_m9_rdm_glu_merged_truseqnano_nebnext_v6rzlog10p_chipsub_cutoff5.000000_cwt_peaks.gr
NC_000913	IPOD occupancy	Peak	2977361	2977421	5	+	.	From DpurR_m9_rdm_glu_merged_truseqnano_nebnext_v6rzlog10p_chipsub_cutoff5.000000_cwt_peaks.gr
NC_000913	IPOD occupancy	Peak	2978576	2978636	5	+	.	From DpurR_m9_rdm_glu_merged_truseqnano_nebnext_v6rzlog10p_chipsub_cutoff5.000000_cwt_peaks.gr
NC_000913	IPOD occupancy	Peak	2986536	2986596	5	+	.	From DpurR_m9_rdm_glu_merged_truseqnano_nebnext_v6rzlog10p_chipsub_cutoff5.000000_cwt_peaks.gr
NC_000913	IPOD occupancy	Peak	2987096	2987156	5	+	.	From DpurR_m9_rdm_glu_merged_truseqnano_nebnext_v6rzlog10p_chipsub_cutoff5.000000_cwt_peaks.gr
NC_000913	IPOD occupancy	Peak	2987381	2987441	5	+	.	From DpurR_m9_rdm_glu_merged_truseqnano_nebnext_v6rzlog10p_chipsub_cutoff5.000000_cwt_peaks.gr
NC_000913	IPOD occupancy	Peak	2987531	2987591	5	+	.	From DpurR_m9_rdm_glu_merged_truseqnano_nebnext_v6rzlog10p_chipsub_cutoff5.000000_cwt_peaks.gr
NC_000913	IPOD occupancy	Peak	2987891	2987951	5	+	.	From DpurR_m9_rdm_glu_merged_truseqnano_nebnext_v6rzlog10p_chipsub_cutoff5.000000_cwt_peaks.gr
NC_000913	IPOD occupancy	Peak	2988016	2988076	5	+	.	From DpurR_m9_rdm_glu_merged_truseqnano_nebnext_v6rzlog10p_chipsub_cutoff5.000000_cwt_peaks.gr
NC_000913	IPOD occupancy	Peak	2988206	2988266	5	+	.	From DpurR_m9_rdm_glu_merged_truseqnano_nebnext_v6rzlog10p_chipsub_cutoff5.000000_cwt_peaks.gr
NC_000913	IPOD occupancy	Peak	2988486	2988546	5	+	.	From DpurR_m9_rdm_glu_merged_truseqnano_nebnext_v6rzlog10p_chipsub_cutoff5.000000_cwt_peaks.gr
NC_000913	IPOD occupancy	Peak	2988796	2988856	5	+	.	From DpurR_m9_rdm_glu_merged_truseqnano_nebnext_v6rzlog10p_chipsub_cutoff5.000000_cwt_peaks.gr
NC_000913	IPOD occupancy	Peak	2989106	2989166	5	+	.	From DpurR_m9_rdm_glu_merged_truseqnano_nebnext_v6rzlog10p_chipsub_cutoff5.000000_cwt_peaks.gr
NC_000913	IPOD occupancy	Peak	2989541	2989601	5	+	.	From DpurR_m9_rdm_glu_merged_truseqnano_nebnext_v6rzlog10p_chipsub_cutoff5.000000_cwt_peaks.gr
NC_000913	IPOD occupancy	Peak	2989641	2989701	5	+	.	From DpurR_m9_rdm_glu_merged_truseqnano_nebnext_v6rzlog10p_chipsub_cutoff5.000000_cwt_peaks.gr
NC_000913	IPOD occupancy	Peak	2990656	2990716	5	+	.	From DpurR_m9_rdm_glu_merged_truseqnano_nebnext_v6rzlog10p_chipsub_cutoff5.000000_cwt_peaks.gr
NC_000913	IPOD occupancy	Peak	2991371	2991431	5	+	.	From DpurR_m9_rdm_glu_merged_truseqnano_nebnext_v6rzlog10p_chipsub_cutoff5.000000_cwt_peaks.gr
NC_000913	IPOD occupancy	Peak	2992426	2992486	5	+	.	From DpurR_m9_rdm_glu_merged_truseqnano_nebnext_v6rzlog10p_chipsub_cutoff5.000000_cwt_peaks.gr
NC_000913	IPOD occupancy	Peak	2992631	2992691	5	+	.	From DpurR_m9_rdm_glu_merged_truseqnano_nebnext_v6rzlog10p_chipsub_cutoff5.000000_cwt_peaks.gr
NC_000913	IPOD occupancy	Peak	2992946	2993006	5	+	.	From DpurR_m9_rdm_glu_merged_truseqnano_nebnext_v6rzlog10p_chipsub_cutoff5.000000_cwt_peaks.gr
NC_000913	IPOD occupancy	Peak	2993196	2993256	5	+	.	From DpurR_m9_rdm_glu_merged_truseqnano_nebnext_v6rzlog10p_chipsub_cutoff5.000000_cwt_peaks.gr
NC_000913	IPOD occupancy	Peak	2993371	2993431	5	+	.	From DpurR_m9_rdm_glu_merged_truseqnano_nebnext_v6rzlog10p_chipsub_cutoff5.000000_cwt_peaks.gr
NC_000913	IPOD occupancy	Peak	2993861	2993921	5	+	.	From DpurR_m9_rdm_glu_merged_truseqnano_nebnext_v6rzlog10p_chipsub_cutoff5.000000_cwt_peaks.gr
NC_000913	IPOD occupancy	Peak	2994096	2994156	5	+	.	From DpurR_m9_rdm_glu_merged_truseqnano_nebnext_v6rzlog10p_chipsub_cutoff5.000000_cwt_peaks.gr
NC_000913	IPOD occupancy	Peak	2994461	2994521	5	+	.	From DpurR_m9_rdm_glu_merged_truseqnano_nebnext_v6rzlog10p_chipsub_cutoff5.000000_cwt_peaks.gr
NC_000913	IPOD occupancy	Peak	2994996	2995056	5	+	.	From DpurR_m9_rdm_glu_merged_truseqnano_nebnext_v6rzlog10p_chipsub_cutoff5.000000_cwt_peaks.gr
NC_000913	IPOD occupancy	Peak	2995231	2995291	5	+	.	From DpurR_m9_rdm_glu_merged_truseqnano_nebnext_v6rzlog10p_chipsub_cutoff5.000000_cwt_peaks.gr
NC_000913	IPOD occupancy	Peak	2995556	2995616	5	+	.	From DpurR_m9_rdm_glu_merged_truseqnano_nebnext_v6rzlog10p_chipsub_cutoff5.000000_cwt_peaks.gr
NC_000913	IPOD occupancy	Peak	2995776	2995836	5	+	.	From DpurR_m9_rdm_glu_merged_truseqnano_nebnext_v6rzlog10p_chipsub_cutoff5.000000_cwt_peaks.gr
NC_000913	IPOD occupancy	Peak	2995931	2995991	5	+	.	From DpurR_m9_rdm_glu_merged_truseqnano_nebnext_v6rzlog10p_chipsub_cutoff5.000000_cwt_peaks.gr
NC_000913	IPOD occupancy	Peak	2996121	2996181	5	+	.	From DpurR_m9_rdm_glu_merged_truseqnano_nebnext_v6rzlog10p_chipsub_cutoff5.000000_cwt_peaks.gr
NC_000913	IPOD occupancy	Peak	2996401	2996461	5	+	.	From DpurR_m9_rdm_glu_merged_truseqnano_nebnext_v6rzlog10p_chipsub_cutoff5.000000_cwt_peaks.gr
NC_000913	IPOD occupancy	Peak	2996546	2996606	5	+	.	From DpurR_m9_rdm_glu_merged_truseqnano_nebnext_v6rzlog10p_chipsub_cutoff5.000000_cwt_peaks.gr
NC_000913	IPOD occupancy	Peak	2998641	2998701	5	+	.	From DpurR_m9_rdm_glu_merged_truseqnano_nebnext_v6rzlog10p_chipsub_cutoff5.000000_cwt_peaks.gr
NC_000913	IPOD occupancy	Peak	3005321	3005381	5	+	.	From DpurR_m9_rdm_glu_merged_truseqnano_nebnext_v6rzlog10p_chipsub_cutoff5.000000_cwt_peaks.gr
NC_000913	IPOD occupancy	Peak	3011941	3012001	5	+	.	From DpurR_m9_rdm_glu_merged_truseqnano_nebnext_v6rzlog10p_chipsub_cutoff5.000000_cwt_peaks.gr
NC_000913	IPOD occupancy	Peak	3015216	3015276	5	+	.	From DpurR_m9_rdm_glu_merged_truseqnano_nebnext_v6rzlog10p_chipsub_cutoff5.000000_cwt_peaks.gr
NC_000913	IPOD occupancy	Peak	3015336	3015396	5	+	.	From DpurR_m9_rdm_glu_merged_truseqnano_nebnext_v6rzlog10p_chipsub_cutoff5.000000_cwt_peaks.gr
NC_000913	IPOD occupancy	Peak	3021371	3021431	5	+	.	From DpurR_m9_rdm_glu_merged_truseqnano_nebnext_v6rzlog10p_chipsub_cutoff5.000000_cwt_peaks.gr
NC_000913	IPOD occupancy	Peak	3023281	3023341	5	+	.	From DpurR_m9_rdm_glu_merged_truseqnano_nebnext_v6rzlog10p_chipsub_cutoff5.000000_cwt_peaks.gr
NC_000913	IPOD occupancy	Peak	3027846	3027906	5	+	.	From DpurR_m9_rdm_glu_merged_truseqnano_nebnext_v6rzlog10p_chipsub_cutoff5.000000_cwt_peaks.gr
NC_000913	IPOD occupancy	Peak	3029741	3029801	5	+	.	From DpurR_m9_rdm_glu_merged_truseqnano_nebnext_v6rzlog10p_chipsub_cutoff5.000000_cwt_peaks.gr
NC_000913	IPOD occupancy	Peak	3031891	3031951	5	+	.	From DpurR_m9_rdm_glu_merged_truseqnano_nebnext_v6rzlog10p_chipsub_cutoff5.000000_cwt_peaks.gr
NC_000913	IPOD occupancy	Peak	3033451	3033511	5	+	.	From DpurR_m9_rdm_glu_merged_truseqnano_nebnext_v6rzlog10p_chipsub_cutoff5.000000_cwt_peaks.gr
NC_000913	IPOD occupancy	Peak	3043236	3043296	5	+	.	From DpurR_m9_rdm_glu_merged_truseqnano_nebnext_v6rzlog10p_chipsub_cutoff5.000000_cwt_peaks.gr
NC_000913	IPOD occupancy	Peak	3043851	3043911	5	+	.	From DpurR_m9_rdm_glu_merged_truseqnano_nebnext_v6rzlog10p_chipsub_cutoff5.000000_cwt_peaks.gr
NC_000913	IPOD occupancy	Peak	3044111	3044171	5	+	.	From DpurR_m9_rdm_glu_merged_truseqnano_nebnext_v6rzlog10p_chipsub_cutoff5.000000_cwt_peaks.gr
NC_000913	IPOD occupancy	Peak	3045911	3045971	5	+	.	From DpurR_m9_rdm_glu_merged_truseqnano_nebnext_v6rzlog10p_chipsub_cutoff5.000000_cwt_peaks.gr
NC_000913	IPOD occupancy	Peak	3050846	3050906	5	+	.	From DpurR_m9_rdm_glu_merged_truseqnano_nebnext_v6rzlog10p_chipsub_cutoff5.000000_cwt_peaks.gr
NC_000913	IPOD occupancy	Peak	3051971	3052031	5	+	.	From DpurR_m9_rdm_glu_merged_truseqnano_nebnext_v6rzlog10p_chipsub_cutoff5.000000_cwt_peaks.gr
NC_000913	IPOD occupancy	Peak	3054441	3054501	5	+	.	From DpurR_m9_rdm_glu_merged_truseqnano_nebnext_v6rzlog10p_chipsub_cutoff5.000000_cwt_peaks.gr
NC_000913	IPOD occupancy	Peak	3063196	3063256	5	+	.	From DpurR_m9_rdm_glu_merged_truseqnano_nebnext_v6rzlog10p_chipsub_cutoff5.000000_cwt_peaks.gr
NC_000913	IPOD occupancy	Peak	3066921	3066981	5	+	.	From DpurR_m9_rdm_glu_merged_truseqnano_nebnext_v6rzlog10p_chipsub_cutoff5.000000_cwt_peaks.gr
NC_000913	IPOD occupancy	Peak	3068771	3068831	5	+	.	From DpurR_m9_rdm_glu_merged_truseqnano_nebnext_v6rzlog10p_chipsub_cutoff5.000000_cwt_peaks.gr
NC_000913	IPOD occupancy	Peak	3070026	3070086	5	+	.	From DpurR_m9_rdm_glu_merged_truseqnano_nebnext_v6rzlog10p_chipsub_cutoff5.000000_cwt_peaks.gr
NC_000913	IPOD occupancy	Peak	3075806	3075866	5	+	.	From DpurR_m9_rdm_glu_merged_truseqnano_nebnext_v6rzlog10p_chipsub_cutoff5.000000_cwt_peaks.gr
NC_000913	IPOD occupancy	Peak	3077066	3077126	5	+	.	From DpurR_m9_rdm_glu_merged_truseqnano_nebnext_v6rzlog10p_chipsub_cutoff5.000000_cwt_peaks.gr
NC_000913	IPOD occupancy	Peak	3078461	3078521	5	+	.	From DpurR_m9_rdm_glu_merged_truseqnano_nebnext_v6rzlog10p_chipsub_cutoff5.000000_cwt_peaks.gr
NC_000913	IPOD occupancy	Peak	3078736	3078796	5	+	.	From DpurR_m9_rdm_glu_merged_truseqnano_nebnext_v6rzlog10p_chipsub_cutoff5.000000_cwt_peaks.gr
NC_000913	IPOD occupancy	Peak	3079236	3079296	5	+	.	From DpurR_m9_rdm_glu_merged_truseqnano_nebnext_v6rzlog10p_chipsub_cutoff5.000000_cwt_peaks.gr
NC_000913	IPOD occupancy	Peak	3079636	3079696	5	+	.	From DpurR_m9_rdm_glu_merged_truseqnano_nebnext_v6rzlog10p_chipsub_cutoff5.000000_cwt_peaks.gr
NC_000913	IPOD occupancy	Peak	3095801	3095861	5	+	.	From DpurR_m9_rdm_glu_merged_truseqnano_nebnext_v6rzlog10p_chipsub_cutoff5.000000_cwt_peaks.gr
NC_000913	IPOD occupancy	Peak	3100721	3100781	5	+	.	From DpurR_m9_rdm_glu_merged_truseqnano_nebnext_v6rzlog10p_chipsub_cutoff5.000000_cwt_peaks.gr
NC_000913	IPOD occupancy	Peak	3105666	3105726	5	+	.	From DpurR_m9_rdm_glu_merged_truseqnano_nebnext_v6rzlog10p_chipsub_cutoff5.000000_cwt_peaks.gr
NC_000913	IPOD occupancy	Peak	3121251	3121311	5	+	.	From DpurR_m9_rdm_glu_merged_truseqnano_nebnext_v6rzlog10p_chipsub_cutoff5.000000_cwt_peaks.gr
NC_000913	IPOD occupancy	Peak	3124216	3124276	5	+	.	From DpurR_m9_rdm_glu_merged_truseqnano_nebnext_v6rzlog10p_chipsub_cutoff5.000000_cwt_peaks.gr
NC_000913	IPOD occupancy	Peak	3130186	3130246	5	+	.	From DpurR_m9_rdm_glu_merged_truseqnano_nebnext_v6rzlog10p_chipsub_cutoff5.000000_cwt_peaks.gr
NC_000913	IPOD occupancy	Peak	3131071	3131131	5	+	.	From DpurR_m9_rdm_glu_merged_truseqnano_nebnext_v6rzlog10p_chipsub_cutoff5.000000_cwt_peaks.gr
NC_000913	IPOD occupancy	Peak	3133921	3133981	5	+	.	From DpurR_m9_rdm_glu_merged_truseqnano_nebnext_v6rzlog10p_chipsub_cutoff5.000000_cwt_peaks.gr
NC_000913	IPOD occupancy	Peak	3134716	3134776	5	+	.	From DpurR_m9_rdm_glu_merged_truseqnano_nebnext_v6rzlog10p_chipsub_cutoff5.000000_cwt_peaks.gr
NC_000913	IPOD occupancy	Peak	3136321	3136381	5	+	.	From DpurR_m9_rdm_glu_merged_truseqnano_nebnext_v6rzlog10p_chipsub_cutoff5.000000_cwt_peaks.gr
NC_000913	IPOD occupancy	Peak	3138316	3138376	5	+	.	From DpurR_m9_rdm_glu_merged_truseqnano_nebnext_v6rzlog10p_chipsub_cutoff5.000000_cwt_peaks.gr
NC_000913	IPOD occupancy	Peak	3140646	3140706	5	+	.	From DpurR_m9_rdm_glu_merged_truseqnano_nebnext_v6rzlog10p_chipsub_cutoff5.000000_cwt_peaks.gr
NC_000913	IPOD occupancy	Peak	3142186	3142246	5	+	.	From DpurR_m9_rdm_glu_merged_truseqnano_nebnext_v6rzlog10p_chipsub_cutoff5.000000_cwt_peaks.gr
NC_000913	IPOD occupancy	Peak	3145866	3145926	5	+	.	From DpurR_m9_rdm_glu_merged_truseqnano_nebnext_v6rzlog10p_chipsub_cutoff5.000000_cwt_peaks.gr
NC_000913	IPOD occupancy	Peak	3148451	3148511	5	+	.	From DpurR_m9_rdm_glu_merged_truseqnano_nebnext_v6rzlog10p_chipsub_cutoff5.000000_cwt_peaks.gr
NC_000913	IPOD occupancy	Peak	3150621	3150681	5	+	.	From DpurR_m9_rdm_glu_merged_truseqnano_nebnext_v6rzlog10p_chipsub_cutoff5.000000_cwt_peaks.gr
NC_000913	IPOD occupancy	Peak	3150736	3150796	5	+	.	From DpurR_m9_rdm_glu_merged_truseqnano_nebnext_v6rzlog10p_chipsub_cutoff5.000000_cwt_peaks.gr
NC_000913	IPOD occupancy	Peak	3156591	3156651	5	+	.	From DpurR_m9_rdm_glu_merged_truseqnano_nebnext_v6rzlog10p_chipsub_cutoff5.000000_cwt_peaks.gr
NC_000913	IPOD occupancy	Peak	3156976	3157036	5	+	.	From DpurR_m9_rdm_glu_merged_truseqnano_nebnext_v6rzlog10p_chipsub_cutoff5.000000_cwt_peaks.gr
NC_000913	IPOD occupancy	Peak	3167831	3167891	5	+	.	From DpurR_m9_rdm_glu_merged_truseqnano_nebnext_v6rzlog10p_chipsub_cutoff5.000000_cwt_peaks.gr
NC_000913	IPOD occupancy	Peak	3171941	3172001	5	+	.	From DpurR_m9_rdm_glu_merged_truseqnano_nebnext_v6rzlog10p_chipsub_cutoff5.000000_cwt_peaks.gr
NC_000913	IPOD occupancy	Peak	3172116	3172176	5	+	.	From DpurR_m9_rdm_glu_merged_truseqnano_nebnext_v6rzlog10p_chipsub_cutoff5.000000_cwt_peaks.gr
NC_000913	IPOD occupancy	Peak	3172356	3172416	5	+	.	From DpurR_m9_rdm_glu_merged_truseqnano_nebnext_v6rzlog10p_chipsub_cutoff5.000000_cwt_peaks.gr
NC_000913	IPOD occupancy	Peak	3179336	3179396	5	+	.	From DpurR_m9_rdm_glu_merged_truseqnano_nebnext_v6rzlog10p_chipsub_cutoff5.000000_cwt_peaks.gr
NC_000913	IPOD occupancy	Peak	3183671	3183731	5	+	.	From DpurR_m9_rdm_glu_merged_truseqnano_nebnext_v6rzlog10p_chipsub_cutoff5.000000_cwt_peaks.gr
NC_000913	IPOD occupancy	Peak	3183846	3183906	5	+	.	From DpurR_m9_rdm_glu_merged_truseqnano_nebnext_v6rzlog10p_chipsub_cutoff5.000000_cwt_peaks.gr
NC_000913	IPOD occupancy	Peak	3185166	3185226	5	+	.	From DpurR_m9_rdm_glu_merged_truseqnano_nebnext_v6rzlog10p_chipsub_cutoff5.000000_cwt_peaks.gr
NC_000913	IPOD occupancy	Peak	3186211	3186271	5	+	.	From DpurR_m9_rdm_glu_merged_truseqnano_nebnext_v6rzlog10p_chipsub_cutoff5.000000_cwt_peaks.gr
NC_000913	IPOD occupancy	Peak	3187786	3187846	5	+	.	From DpurR_m9_rdm_glu_merged_truseqnano_nebnext_v6rzlog10p_chipsub_cutoff5.000000_cwt_peaks.gr
NC_000913	IPOD occupancy	Peak	3188286	3188346	5	+	.	From DpurR_m9_rdm_glu_merged_truseqnano_nebnext_v6rzlog10p_chipsub_cutoff5.000000_cwt_peaks.gr
NC_000913	IPOD occupancy	Peak	3188611	3188671	5	+	.	From DpurR_m9_rdm_glu_merged_truseqnano_nebnext_v6rzlog10p_chipsub_cutoff5.000000_cwt_peaks.gr
NC_000913	IPOD occupancy	Peak	3190641	3190701	5	+	.	From DpurR_m9_rdm_glu_merged_truseqnano_nebnext_v6rzlog10p_chipsub_cutoff5.000000_cwt_peaks.gr
NC_000913	IPOD occupancy	Peak	3191241	3191301	5	+	.	From DpurR_m9_rdm_glu_merged_truseqnano_nebnext_v6rzlog10p_chipsub_cutoff5.000000_cwt_peaks.gr
NC_000913	IPOD occupancy	Peak	3191476	3191536	5	+	.	From DpurR_m9_rdm_glu_merged_truseqnano_nebnext_v6rzlog10p_chipsub_cutoff5.000000_cwt_peaks.gr
NC_000913	IPOD occupancy	Peak	3191701	3191761	5	+	.	From DpurR_m9_rdm_glu_merged_truseqnano_nebnext_v6rzlog10p_chipsub_cutoff5.000000_cwt_peaks.gr
NC_000913	IPOD occupancy	Peak	3191906	3191966	5	+	.	From DpurR_m9_rdm_glu_merged_truseqnano_nebnext_v6rzlog10p_chipsub_cutoff5.000000_cwt_peaks.gr
NC_000913	IPOD occupancy	Peak	3192346	3192406	5	+	.	From DpurR_m9_rdm_glu_merged_truseqnano_nebnext_v6rzlog10p_chipsub_cutoff5.000000_cwt_peaks.gr
NC_000913	IPOD occupancy	Peak	3192596	3192656	5	+	.	From DpurR_m9_rdm_glu_merged_truseqnano_nebnext_v6rzlog10p_chipsub_cutoff5.000000_cwt_peaks.gr
NC_000913	IPOD occupancy	Peak	3192821	3192881	5	+	.	From DpurR_m9_rdm_glu_merged_truseqnano_nebnext_v6rzlog10p_chipsub_cutoff5.000000_cwt_peaks.gr
NC_000913	IPOD occupancy	Peak	3194566	3194626	5	+	.	From DpurR_m9_rdm_glu_merged_truseqnano_nebnext_v6rzlog10p_chipsub_cutoff5.000000_cwt_peaks.gr
NC_000913	IPOD occupancy	Peak	3197066	3197126	5	+	.	From DpurR_m9_rdm_glu_merged_truseqnano_nebnext_v6rzlog10p_chipsub_cutoff5.000000_cwt_peaks.gr
NC_000913	IPOD occupancy	Peak	3197956	3198016	5	+	.	From DpurR_m9_rdm_glu_merged_truseqnano_nebnext_v6rzlog10p_chipsub_cutoff5.000000_cwt_peaks.gr
NC_000913	IPOD occupancy	Peak	3200116	3200176	5	+	.	From DpurR_m9_rdm_glu_merged_truseqnano_nebnext_v6rzlog10p_chipsub_cutoff5.000000_cwt_peaks.gr
NC_000913	IPOD occupancy	Peak	3203756	3203816	5	+	.	From DpurR_m9_rdm_glu_merged_truseqnano_nebnext_v6rzlog10p_chipsub_cutoff5.000000_cwt_peaks.gr
NC_000913	IPOD occupancy	Peak	3206101	3206161	5	+	.	From DpurR_m9_rdm_glu_merged_truseqnano_nebnext_v6rzlog10p_chipsub_cutoff5.000000_cwt_peaks.gr
NC_000913	IPOD occupancy	Peak	3208316	3208376	5	+	.	From DpurR_m9_rdm_glu_merged_truseqnano_nebnext_v6rzlog10p_chipsub_cutoff5.000000_cwt_peaks.gr
NC_000913	IPOD occupancy	Peak	3213151	3213211	5	+	.	From DpurR_m9_rdm_glu_merged_truseqnano_nebnext_v6rzlog10p_chipsub_cutoff5.000000_cwt_peaks.gr
NC_000913	IPOD occupancy	Peak	3216521	3216581	5	+	.	From DpurR_m9_rdm_glu_merged_truseqnano_nebnext_v6rzlog10p_chipsub_cutoff5.000000_cwt_peaks.gr
NC_000913	IPOD occupancy	Peak	3216721	3216781	5	+	.	From DpurR_m9_rdm_glu_merged_truseqnano_nebnext_v6rzlog10p_chipsub_cutoff5.000000_cwt_peaks.gr
NC_000913	IPOD occupancy	Peak	3227571	3227631	5	+	.	From DpurR_m9_rdm_glu_merged_truseqnano_nebnext_v6rzlog10p_chipsub_cutoff5.000000_cwt_peaks.gr
NC_000913	IPOD occupancy	Peak	3227751	3227811	5	+	.	From DpurR_m9_rdm_glu_merged_truseqnano_nebnext_v6rzlog10p_chipsub_cutoff5.000000_cwt_peaks.gr
NC_000913	IPOD occupancy	Peak	3231191	3231251	5	+	.	From DpurR_m9_rdm_glu_merged_truseqnano_nebnext_v6rzlog10p_chipsub_cutoff5.000000_cwt_peaks.gr
NC_000913	IPOD occupancy	Peak	3236136	3236196	5	+	.	From DpurR_m9_rdm_glu_merged_truseqnano_nebnext_v6rzlog10p_chipsub_cutoff5.000000_cwt_peaks.gr
NC_000913	IPOD occupancy	Peak	3238296	3238356	5	+	.	From DpurR_m9_rdm_glu_merged_truseqnano_nebnext_v6rzlog10p_chipsub_cutoff5.000000_cwt_peaks.gr
NC_000913	IPOD occupancy	Peak	3244791	3244851	5	+	.	From DpurR_m9_rdm_glu_merged_truseqnano_nebnext_v6rzlog10p_chipsub_cutoff5.000000_cwt_peaks.gr
NC_000913	IPOD occupancy	Peak	3245201	3245261	5	+	.	From DpurR_m9_rdm_glu_merged_truseqnano_nebnext_v6rzlog10p_chipsub_cutoff5.000000_cwt_peaks.gr
NC_000913	IPOD occupancy	Peak	3247576	3247636	5	+	.	From DpurR_m9_rdm_glu_merged_truseqnano_nebnext_v6rzlog10p_chipsub_cutoff5.000000_cwt_peaks.gr
NC_000913	IPOD occupancy	Peak	3250471	3250531	5	+	.	From DpurR_m9_rdm_glu_merged_truseqnano_nebnext_v6rzlog10p_chipsub_cutoff5.000000_cwt_peaks.gr
NC_000913	IPOD occupancy	Peak	3250836	3250896	5	+	.	From DpurR_m9_rdm_glu_merged_truseqnano_nebnext_v6rzlog10p_chipsub_cutoff5.000000_cwt_peaks.gr
NC_000913	IPOD occupancy	Peak	3252996	3253056	5	+	.	From DpurR_m9_rdm_glu_merged_truseqnano_nebnext_v6rzlog10p_chipsub_cutoff5.000000_cwt_peaks.gr
NC_000913	IPOD occupancy	Peak	3254856	3254916	5	+	.	From DpurR_m9_rdm_glu_merged_truseqnano_nebnext_v6rzlog10p_chipsub_cutoff5.000000_cwt_peaks.gr
NC_000913	IPOD occupancy	Peak	3255236	3255296	5	+	.	From DpurR_m9_rdm_glu_merged_truseqnano_nebnext_v6rzlog10p_chipsub_cutoff5.000000_cwt_peaks.gr
NC_000913	IPOD occupancy	Peak	3256641	3256701	5	+	.	From DpurR_m9_rdm_glu_merged_truseqnano_nebnext_v6rzlog10p_chipsub_cutoff5.000000_cwt_peaks.gr
NC_000913	IPOD occupancy	Peak	3259296	3259356	5	+	.	From DpurR_m9_rdm_glu_merged_truseqnano_nebnext_v6rzlog10p_chipsub_cutoff5.000000_cwt_peaks.gr
NC_000913	IPOD occupancy	Peak	3265081	3265141	5	+	.	From DpurR_m9_rdm_glu_merged_truseqnano_nebnext_v6rzlog10p_chipsub_cutoff5.000000_cwt_peaks.gr
NC_000913	IPOD occupancy	Peak	3267161	3267221	5	+	.	From DpurR_m9_rdm_glu_merged_truseqnano_nebnext_v6rzlog10p_chipsub_cutoff5.000000_cwt_peaks.gr
NC_000913	IPOD occupancy	Peak	3267606	3267666	5	+	.	From DpurR_m9_rdm_glu_merged_truseqnano_nebnext_v6rzlog10p_chipsub_cutoff5.000000_cwt_peaks.gr
NC_000913	IPOD occupancy	Peak	3267986	3268046	5	+	.	From DpurR_m9_rdm_glu_merged_truseqnano_nebnext_v6rzlog10p_chipsub_cutoff5.000000_cwt_peaks.gr
NC_000913	IPOD occupancy	Peak	3268801	3268861	5	+	.	From DpurR_m9_rdm_glu_merged_truseqnano_nebnext_v6rzlog10p_chipsub_cutoff5.000000_cwt_peaks.gr
NC_000913	IPOD occupancy	Peak	3269411	3269471	5	+	.	From DpurR_m9_rdm_glu_merged_truseqnano_nebnext_v6rzlog10p_chipsub_cutoff5.000000_cwt_peaks.gr
NC_000913	IPOD occupancy	Peak	3273526	3273586	5	+	.	From DpurR_m9_rdm_glu_merged_truseqnano_nebnext_v6rzlog10p_chipsub_cutoff5.000000_cwt_peaks.gr
NC_000913	IPOD occupancy	Peak	3274126	3274186	5	+	.	From DpurR_m9_rdm_glu_merged_truseqnano_nebnext_v6rzlog10p_chipsub_cutoff5.000000_cwt_peaks.gr
NC_000913	IPOD occupancy	Peak	3275186	3275246	5	+	.	From DpurR_m9_rdm_glu_merged_truseqnano_nebnext_v6rzlog10p_chipsub_cutoff5.000000_cwt_peaks.gr
NC_000913	IPOD occupancy	Peak	3275316	3275376	5	+	.	From DpurR_m9_rdm_glu_merged_truseqnano_nebnext_v6rzlog10p_chipsub_cutoff5.000000_cwt_peaks.gr
NC_000913	IPOD occupancy	Peak	3276866	3276926	5	+	.	From DpurR_m9_rdm_glu_merged_truseqnano_nebnext_v6rzlog10p_chipsub_cutoff5.000000_cwt_peaks.gr
NC_000913	IPOD occupancy	Peak	3280681	3280741	5	+	.	From DpurR_m9_rdm_glu_merged_truseqnano_nebnext_v6rzlog10p_chipsub_cutoff5.000000_cwt_peaks.gr
NC_000913	IPOD occupancy	Peak	3284646	3284706	5	+	.	From DpurR_m9_rdm_glu_merged_truseqnano_nebnext_v6rzlog10p_chipsub_cutoff5.000000_cwt_peaks.gr
NC_000913	IPOD occupancy	Peak	3287136	3287196	5	+	.	From DpurR_m9_rdm_glu_merged_truseqnano_nebnext_v6rzlog10p_chipsub_cutoff5.000000_cwt_peaks.gr
NC_000913	IPOD occupancy	Peak	3287231	3287291	5	+	.	From DpurR_m9_rdm_glu_merged_truseqnano_nebnext_v6rzlog10p_chipsub_cutoff5.000000_cwt_peaks.gr
NC_000913	IPOD occupancy	Peak	3287386	3287446	5	+	.	From DpurR_m9_rdm_glu_merged_truseqnano_nebnext_v6rzlog10p_chipsub_cutoff5.000000_cwt_peaks.gr
NC_000913	IPOD occupancy	Peak	3288056	3288116	5	+	.	From DpurR_m9_rdm_glu_merged_truseqnano_nebnext_v6rzlog10p_chipsub_cutoff5.000000_cwt_peaks.gr
NC_000913	IPOD occupancy	Peak	3288261	3288321	5	+	.	From DpurR_m9_rdm_glu_merged_truseqnano_nebnext_v6rzlog10p_chipsub_cutoff5.000000_cwt_peaks.gr
NC_000913	IPOD occupancy	Peak	3288631	3288691	5	+	.	From DpurR_m9_rdm_glu_merged_truseqnano_nebnext_v6rzlog10p_chipsub_cutoff5.000000_cwt_peaks.gr
NC_000913	IPOD occupancy	Peak	3289026	3289086	5	+	.	From DpurR_m9_rdm_glu_merged_truseqnano_nebnext_v6rzlog10p_chipsub_cutoff5.000000_cwt_peaks.gr
NC_000913	IPOD occupancy	Peak	3295356	3295416	5	+	.	From DpurR_m9_rdm_glu_merged_truseqnano_nebnext_v6rzlog10p_chipsub_cutoff5.000000_cwt_peaks.gr
NC_000913	IPOD occupancy	Peak	3298186	3298246	5	+	.	From DpurR_m9_rdm_glu_merged_truseqnano_nebnext_v6rzlog10p_chipsub_cutoff5.000000_cwt_peaks.gr
NC_000913	IPOD occupancy	Peak	3311796	3311856	5	+	.	From DpurR_m9_rdm_glu_merged_truseqnano_nebnext_v6rzlog10p_chipsub_cutoff5.000000_cwt_peaks.gr
NC_000913	IPOD occupancy	Peak	3318551	3318611	5	+	.	From DpurR_m9_rdm_glu_merged_truseqnano_nebnext_v6rzlog10p_chipsub_cutoff5.000000_cwt_peaks.gr
NC_000913	IPOD occupancy	Peak	3320711	3320771	5	+	.	From DpurR_m9_rdm_glu_merged_truseqnano_nebnext_v6rzlog10p_chipsub_cutoff5.000000_cwt_peaks.gr
NC_000913	IPOD occupancy	Peak	3321081	3321141	5	+	.	From DpurR_m9_rdm_glu_merged_truseqnano_nebnext_v6rzlog10p_chipsub_cutoff5.000000_cwt_peaks.gr
NC_000913	IPOD occupancy	Peak	3321596	3321656	5	+	.	From DpurR_m9_rdm_glu_merged_truseqnano_nebnext_v6rzlog10p_chipsub_cutoff5.000000_cwt_peaks.gr
NC_000913	IPOD occupancy	Peak	3324766	3324826	5	+	.	From DpurR_m9_rdm_glu_merged_truseqnano_nebnext_v6rzlog10p_chipsub_cutoff5.000000_cwt_peaks.gr
NC_000913	IPOD occupancy	Peak	3330476	3330536	5	+	.	From DpurR_m9_rdm_glu_merged_truseqnano_nebnext_v6rzlog10p_chipsub_cutoff5.000000_cwt_peaks.gr
NC_000913	IPOD occupancy	Peak	3334756	3334816	5	+	.	From DpurR_m9_rdm_glu_merged_truseqnano_nebnext_v6rzlog10p_chipsub_cutoff5.000000_cwt_peaks.gr
NC_000913	IPOD occupancy	Peak	3343486	3343546	5	+	.	From DpurR_m9_rdm_glu_merged_truseqnano_nebnext_v6rzlog10p_chipsub_cutoff5.000000_cwt_peaks.gr
NC_000913	IPOD occupancy	Peak	3347076	3347136	5	+	.	From DpurR_m9_rdm_glu_merged_truseqnano_nebnext_v6rzlog10p_chipsub_cutoff5.000000_cwt_peaks.gr
NC_000913	IPOD occupancy	Peak	3354541	3354601	5	+	.	From DpurR_m9_rdm_glu_merged_truseqnano_nebnext_v6rzlog10p_chipsub_cutoff5.000000_cwt_peaks.gr
NC_000913	IPOD occupancy	Peak	3360716	3360776	5	+	.	From DpurR_m9_rdm_glu_merged_truseqnano_nebnext_v6rzlog10p_chipsub_cutoff5.000000_cwt_peaks.gr
NC_000913	IPOD occupancy	Peak	3361131	3361191	5	+	.	From DpurR_m9_rdm_glu_merged_truseqnano_nebnext_v6rzlog10p_chipsub_cutoff5.000000_cwt_peaks.gr
NC_000913	IPOD occupancy	Peak	3361346	3361406	5	+	.	From DpurR_m9_rdm_glu_merged_truseqnano_nebnext_v6rzlog10p_chipsub_cutoff5.000000_cwt_peaks.gr
NC_000913	IPOD occupancy	Peak	3362281	3362341	5	+	.	From DpurR_m9_rdm_glu_merged_truseqnano_nebnext_v6rzlog10p_chipsub_cutoff5.000000_cwt_peaks.gr
NC_000913	IPOD occupancy	Peak	3364221	3364281	5	+	.	From DpurR_m9_rdm_glu_merged_truseqnano_nebnext_v6rzlog10p_chipsub_cutoff5.000000_cwt_peaks.gr
NC_000913	IPOD occupancy	Peak	3365041	3365101	5	+	.	From DpurR_m9_rdm_glu_merged_truseqnano_nebnext_v6rzlog10p_chipsub_cutoff5.000000_cwt_peaks.gr
NC_000913	IPOD occupancy	Peak	3368101	3368161	5	+	.	From DpurR_m9_rdm_glu_merged_truseqnano_nebnext_v6rzlog10p_chipsub_cutoff5.000000_cwt_peaks.gr
NC_000913	IPOD occupancy	Peak	3368851	3368911	5	+	.	From DpurR_m9_rdm_glu_merged_truseqnano_nebnext_v6rzlog10p_chipsub_cutoff5.000000_cwt_peaks.gr
NC_000913	IPOD occupancy	Peak	3369236	3369296	5	+	.	From DpurR_m9_rdm_glu_merged_truseqnano_nebnext_v6rzlog10p_chipsub_cutoff5.000000_cwt_peaks.gr
NC_000913	IPOD occupancy	Peak	3372141	3372201	5	+	.	From DpurR_m9_rdm_glu_merged_truseqnano_nebnext_v6rzlog10p_chipsub_cutoff5.000000_cwt_peaks.gr
NC_000913	IPOD occupancy	Peak	3373596	3373656	5	+	.	From DpurR_m9_rdm_glu_merged_truseqnano_nebnext_v6rzlog10p_chipsub_cutoff5.000000_cwt_peaks.gr
NC_000913	IPOD occupancy	Peak	3373801	3373861	5	+	.	From DpurR_m9_rdm_glu_merged_truseqnano_nebnext_v6rzlog10p_chipsub_cutoff5.000000_cwt_peaks.gr
NC_000913	IPOD occupancy	Peak	3374686	3374746	5	+	.	From DpurR_m9_rdm_glu_merged_truseqnano_nebnext_v6rzlog10p_chipsub_cutoff5.000000_cwt_peaks.gr
NC_000913	IPOD occupancy	Peak	3386041	3386101	5	+	.	From DpurR_m9_rdm_glu_merged_truseqnano_nebnext_v6rzlog10p_chipsub_cutoff5.000000_cwt_peaks.gr
NC_000913	IPOD occupancy	Peak	3390551	3390611	5	+	.	From DpurR_m9_rdm_glu_merged_truseqnano_nebnext_v6rzlog10p_chipsub_cutoff5.000000_cwt_peaks.gr
NC_000913	IPOD occupancy	Peak	3393306	3393366	5	+	.	From DpurR_m9_rdm_glu_merged_truseqnano_nebnext_v6rzlog10p_chipsub_cutoff5.000000_cwt_peaks.gr
NC_000913	IPOD occupancy	Peak	3393476	3393536	5	+	.	From DpurR_m9_rdm_glu_merged_truseqnano_nebnext_v6rzlog10p_chipsub_cutoff5.000000_cwt_peaks.gr
NC_000913	IPOD occupancy	Peak	3400556	3400616	5	+	.	From DpurR_m9_rdm_glu_merged_truseqnano_nebnext_v6rzlog10p_chipsub_cutoff5.000000_cwt_peaks.gr
NC_000913	IPOD occupancy	Peak	3408636	3408696	5	+	.	From DpurR_m9_rdm_glu_merged_truseqnano_nebnext_v6rzlog10p_chipsub_cutoff5.000000_cwt_peaks.gr
NC_000913	IPOD occupancy	Peak	3410346	3410406	5	+	.	From DpurR_m9_rdm_glu_merged_truseqnano_nebnext_v6rzlog10p_chipsub_cutoff5.000000_cwt_peaks.gr
NC_000913	IPOD occupancy	Peak	3411556	3411616	5	+	.	From DpurR_m9_rdm_glu_merged_truseqnano_nebnext_v6rzlog10p_chipsub_cutoff5.000000_cwt_peaks.gr
NC_000913	IPOD occupancy	Peak	3412796	3412856	5	+	.	From DpurR_m9_rdm_glu_merged_truseqnano_nebnext_v6rzlog10p_chipsub_cutoff5.000000_cwt_peaks.gr
NC_000913	IPOD occupancy	Peak	3412896	3412956	5	+	.	From DpurR_m9_rdm_glu_merged_truseqnano_nebnext_v6rzlog10p_chipsub_cutoff5.000000_cwt_peaks.gr
NC_000913	IPOD occupancy	Peak	3413161	3413221	5	+	.	From DpurR_m9_rdm_glu_merged_truseqnano_nebnext_v6rzlog10p_chipsub_cutoff5.000000_cwt_peaks.gr
NC_000913	IPOD occupancy	Peak	3413461	3413521	5	+	.	From DpurR_m9_rdm_glu_merged_truseqnano_nebnext_v6rzlog10p_chipsub_cutoff5.000000_cwt_peaks.gr
NC_000913	IPOD occupancy	Peak	3418161	3418221	5	+	.	From DpurR_m9_rdm_glu_merged_truseqnano_nebnext_v6rzlog10p_chipsub_cutoff5.000000_cwt_peaks.gr
NC_000913	IPOD occupancy	Peak	3418351	3418411	5	+	.	From DpurR_m9_rdm_glu_merged_truseqnano_nebnext_v6rzlog10p_chipsub_cutoff5.000000_cwt_peaks.gr
NC_000913	IPOD occupancy	Peak	3418671	3418731	5	+	.	From DpurR_m9_rdm_glu_merged_truseqnano_nebnext_v6rzlog10p_chipsub_cutoff5.000000_cwt_peaks.gr
NC_000913	IPOD occupancy	Peak	3422446	3422506	5	+	.	From DpurR_m9_rdm_glu_merged_truseqnano_nebnext_v6rzlog10p_chipsub_cutoff5.000000_cwt_peaks.gr
NC_000913	IPOD occupancy	Peak	3431196	3431256	5	+	.	From DpurR_m9_rdm_glu_merged_truseqnano_nebnext_v6rzlog10p_chipsub_cutoff5.000000_cwt_peaks.gr
NC_000913	IPOD occupancy	Peak	3431516	3431576	5	+	.	From DpurR_m9_rdm_glu_merged_truseqnano_nebnext_v6rzlog10p_chipsub_cutoff5.000000_cwt_peaks.gr
NC_000913	IPOD occupancy	Peak	3435526	3435586	5	+	.	From DpurR_m9_rdm_glu_merged_truseqnano_nebnext_v6rzlog10p_chipsub_cutoff5.000000_cwt_peaks.gr
NC_000913	IPOD occupancy	Peak	3439241	3439301	5	+	.	From DpurR_m9_rdm_glu_merged_truseqnano_nebnext_v6rzlog10p_chipsub_cutoff5.000000_cwt_peaks.gr
NC_000913	IPOD occupancy	Peak	3446511	3446571	5	+	.	From DpurR_m9_rdm_glu_merged_truseqnano_nebnext_v6rzlog10p_chipsub_cutoff5.000000_cwt_peaks.gr
NC_000913	IPOD occupancy	Peak	3447676	3447736	5	+	.	From DpurR_m9_rdm_glu_merged_truseqnano_nebnext_v6rzlog10p_chipsub_cutoff5.000000_cwt_peaks.gr
NC_000913	IPOD occupancy	Peak	3453456	3453516	5	+	.	From DpurR_m9_rdm_glu_merged_truseqnano_nebnext_v6rzlog10p_chipsub_cutoff5.000000_cwt_peaks.gr
NC_000913	IPOD occupancy	Peak	3455441	3455501	5	+	.	From DpurR_m9_rdm_glu_merged_truseqnano_nebnext_v6rzlog10p_chipsub_cutoff5.000000_cwt_peaks.gr
NC_000913	IPOD occupancy	Peak	3455866	3455926	5	+	.	From DpurR_m9_rdm_glu_merged_truseqnano_nebnext_v6rzlog10p_chipsub_cutoff5.000000_cwt_peaks.gr
NC_000913	IPOD occupancy	Peak	3457461	3457521	5	+	.	From DpurR_m9_rdm_glu_merged_truseqnano_nebnext_v6rzlog10p_chipsub_cutoff5.000000_cwt_peaks.gr
NC_000913	IPOD occupancy	Peak	3465206	3465266	5	+	.	From DpurR_m9_rdm_glu_merged_truseqnano_nebnext_v6rzlog10p_chipsub_cutoff5.000000_cwt_peaks.gr
NC_000913	IPOD occupancy	Peak	3469816	3469876	5	+	.	From DpurR_m9_rdm_glu_merged_truseqnano_nebnext_v6rzlog10p_chipsub_cutoff5.000000_cwt_peaks.gr
NC_000913	IPOD occupancy	Peak	3470006	3470066	5	+	.	From DpurR_m9_rdm_glu_merged_truseqnano_nebnext_v6rzlog10p_chipsub_cutoff5.000000_cwt_peaks.gr
NC_000913	IPOD occupancy	Peak	3470506	3470566	5	+	.	From DpurR_m9_rdm_glu_merged_truseqnano_nebnext_v6rzlog10p_chipsub_cutoff5.000000_cwt_peaks.gr
NC_000913	IPOD occupancy	Peak	3478671	3478731	5	+	.	From DpurR_m9_rdm_glu_merged_truseqnano_nebnext_v6rzlog10p_chipsub_cutoff5.000000_cwt_peaks.gr
NC_000913	IPOD occupancy	Peak	3482321	3482381	5	+	.	From DpurR_m9_rdm_glu_merged_truseqnano_nebnext_v6rzlog10p_chipsub_cutoff5.000000_cwt_peaks.gr
NC_000913	IPOD occupancy	Peak	3484446	3484506	5	+	.	From DpurR_m9_rdm_glu_merged_truseqnano_nebnext_v6rzlog10p_chipsub_cutoff5.000000_cwt_peaks.gr
NC_000913	IPOD occupancy	Peak	3488436	3488496	5	+	.	From DpurR_m9_rdm_glu_merged_truseqnano_nebnext_v6rzlog10p_chipsub_cutoff5.000000_cwt_peaks.gr
NC_000913	IPOD occupancy	Peak	3490191	3490251	5	+	.	From DpurR_m9_rdm_glu_merged_truseqnano_nebnext_v6rzlog10p_chipsub_cutoff5.000000_cwt_peaks.gr
NC_000913	IPOD occupancy	Peak	3491181	3491241	5	+	.	From DpurR_m9_rdm_glu_merged_truseqnano_nebnext_v6rzlog10p_chipsub_cutoff5.000000_cwt_peaks.gr
NC_000913	IPOD occupancy	Peak	3493881	3493941	5	+	.	From DpurR_m9_rdm_glu_merged_truseqnano_nebnext_v6rzlog10p_chipsub_cutoff5.000000_cwt_peaks.gr
NC_000913	IPOD occupancy	Peak	3499251	3499311	5	+	.	From DpurR_m9_rdm_glu_merged_truseqnano_nebnext_v6rzlog10p_chipsub_cutoff5.000000_cwt_peaks.gr
NC_000913	IPOD occupancy	Peak	3499696	3499756	5	+	.	From DpurR_m9_rdm_glu_merged_truseqnano_nebnext_v6rzlog10p_chipsub_cutoff5.000000_cwt_peaks.gr
NC_000913	IPOD occupancy	Peak	3499806	3499866	5	+	.	From DpurR_m9_rdm_glu_merged_truseqnano_nebnext_v6rzlog10p_chipsub_cutoff5.000000_cwt_peaks.gr
NC_000913	IPOD occupancy	Peak	3506226	3506286	5	+	.	From DpurR_m9_rdm_glu_merged_truseqnano_nebnext_v6rzlog10p_chipsub_cutoff5.000000_cwt_peaks.gr
NC_000913	IPOD occupancy	Peak	3507321	3507381	5	+	.	From DpurR_m9_rdm_glu_merged_truseqnano_nebnext_v6rzlog10p_chipsub_cutoff5.000000_cwt_peaks.gr
NC_000913	IPOD occupancy	Peak	3510006	3510066	5	+	.	From DpurR_m9_rdm_glu_merged_truseqnano_nebnext_v6rzlog10p_chipsub_cutoff5.000000_cwt_peaks.gr
NC_000913	IPOD occupancy	Peak	3511671	3511731	5	+	.	From DpurR_m9_rdm_glu_merged_truseqnano_nebnext_v6rzlog10p_chipsub_cutoff5.000000_cwt_peaks.gr
NC_000913	IPOD occupancy	Peak	3517266	3517326	5	+	.	From DpurR_m9_rdm_glu_merged_truseqnano_nebnext_v6rzlog10p_chipsub_cutoff5.000000_cwt_peaks.gr
NC_000913	IPOD occupancy	Peak	3518936	3518996	5	+	.	From DpurR_m9_rdm_glu_merged_truseqnano_nebnext_v6rzlog10p_chipsub_cutoff5.000000_cwt_peaks.gr
NC_000913	IPOD occupancy	Peak	3519401	3519461	5	+	.	From DpurR_m9_rdm_glu_merged_truseqnano_nebnext_v6rzlog10p_chipsub_cutoff5.000000_cwt_peaks.gr
NC_000913	IPOD occupancy	Peak	3525501	3525561	5	+	.	From DpurR_m9_rdm_glu_merged_truseqnano_nebnext_v6rzlog10p_chipsub_cutoff5.000000_cwt_peaks.gr
NC_000913	IPOD occupancy	Peak	3529781	3529841	5	+	.	From DpurR_m9_rdm_glu_merged_truseqnano_nebnext_v6rzlog10p_chipsub_cutoff5.000000_cwt_peaks.gr
NC_000913	IPOD occupancy	Peak	3531966	3532026	5	+	.	From DpurR_m9_rdm_glu_merged_truseqnano_nebnext_v6rzlog10p_chipsub_cutoff5.000000_cwt_peaks.gr
NC_000913	IPOD occupancy	Peak	3539941	3540001	5	+	.	From DpurR_m9_rdm_glu_merged_truseqnano_nebnext_v6rzlog10p_chipsub_cutoff5.000000_cwt_peaks.gr
NC_000913	IPOD occupancy	Peak	3541376	3541436	5	+	.	From DpurR_m9_rdm_glu_merged_truseqnano_nebnext_v6rzlog10p_chipsub_cutoff5.000000_cwt_peaks.gr
NC_000913	IPOD occupancy	Peak	3541966	3542026	5	+	.	From DpurR_m9_rdm_glu_merged_truseqnano_nebnext_v6rzlog10p_chipsub_cutoff5.000000_cwt_peaks.gr
NC_000913	IPOD occupancy	Peak	3546501	3546561	5	+	.	From DpurR_m9_rdm_glu_merged_truseqnano_nebnext_v6rzlog10p_chipsub_cutoff5.000000_cwt_peaks.gr
NC_000913	IPOD occupancy	Peak	3552196	3552256	5	+	.	From DpurR_m9_rdm_glu_merged_truseqnano_nebnext_v6rzlog10p_chipsub_cutoff5.000000_cwt_peaks.gr
NC_000913	IPOD occupancy	Peak	3560196	3560256	5	+	.	From DpurR_m9_rdm_glu_merged_truseqnano_nebnext_v6rzlog10p_chipsub_cutoff5.000000_cwt_peaks.gr
NC_000913	IPOD occupancy	Peak	3561336	3561396	5	+	.	From DpurR_m9_rdm_glu_merged_truseqnano_nebnext_v6rzlog10p_chipsub_cutoff5.000000_cwt_peaks.gr
NC_000913	IPOD occupancy	Peak	3562381	3562441	5	+	.	From DpurR_m9_rdm_glu_merged_truseqnano_nebnext_v6rzlog10p_chipsub_cutoff5.000000_cwt_peaks.gr
NC_000913	IPOD occupancy	Peak	3562996	3563056	5	+	.	From DpurR_m9_rdm_glu_merged_truseqnano_nebnext_v6rzlog10p_chipsub_cutoff5.000000_cwt_peaks.gr
NC_000913	IPOD occupancy	Peak	3565386	3565446	5	+	.	From DpurR_m9_rdm_glu_merged_truseqnano_nebnext_v6rzlog10p_chipsub_cutoff5.000000_cwt_peaks.gr
NC_000913	IPOD occupancy	Peak	3570736	3570796	5	+	.	From DpurR_m9_rdm_glu_merged_truseqnano_nebnext_v6rzlog10p_chipsub_cutoff5.000000_cwt_peaks.gr
NC_000913	IPOD occupancy	Peak	3576266	3576326	5	+	.	From DpurR_m9_rdm_glu_merged_truseqnano_nebnext_v6rzlog10p_chipsub_cutoff5.000000_cwt_peaks.gr
NC_000913	IPOD occupancy	Peak	3577621	3577681	5	+	.	From DpurR_m9_rdm_glu_merged_truseqnano_nebnext_v6rzlog10p_chipsub_cutoff5.000000_cwt_peaks.gr
NC_000913	IPOD occupancy	Peak	3581826	3581886	5	+	.	From DpurR_m9_rdm_glu_merged_truseqnano_nebnext_v6rzlog10p_chipsub_cutoff5.000000_cwt_peaks.gr
NC_000913	IPOD occupancy	Peak	3582216	3582276	5	+	.	From DpurR_m9_rdm_glu_merged_truseqnano_nebnext_v6rzlog10p_chipsub_cutoff5.000000_cwt_peaks.gr
NC_000913	IPOD occupancy	Peak	3582326	3582386	5	+	.	From DpurR_m9_rdm_glu_merged_truseqnano_nebnext_v6rzlog10p_chipsub_cutoff5.000000_cwt_peaks.gr
NC_000913	IPOD occupancy	Peak	3582691	3582751	5	+	.	From DpurR_m9_rdm_glu_merged_truseqnano_nebnext_v6rzlog10p_chipsub_cutoff5.000000_cwt_peaks.gr
NC_000913	IPOD occupancy	Peak	3583026	3583086	5	+	.	From DpurR_m9_rdm_glu_merged_truseqnano_nebnext_v6rzlog10p_chipsub_cutoff5.000000_cwt_peaks.gr
NC_000913	IPOD occupancy	Peak	3584111	3584171	5	+	.	From DpurR_m9_rdm_glu_merged_truseqnano_nebnext_v6rzlog10p_chipsub_cutoff5.000000_cwt_peaks.gr
NC_000913	IPOD occupancy	Peak	3584491	3584551	5	+	.	From DpurR_m9_rdm_glu_merged_truseqnano_nebnext_v6rzlog10p_chipsub_cutoff5.000000_cwt_peaks.gr
NC_000913	IPOD occupancy	Peak	3587251	3587311	5	+	.	From DpurR_m9_rdm_glu_merged_truseqnano_nebnext_v6rzlog10p_chipsub_cutoff5.000000_cwt_peaks.gr
NC_000913	IPOD occupancy	Peak	3591666	3591726	5	+	.	From DpurR_m9_rdm_glu_merged_truseqnano_nebnext_v6rzlog10p_chipsub_cutoff5.000000_cwt_peaks.gr
NC_000913	IPOD occupancy	Peak	3592581	3592641	5	+	.	From DpurR_m9_rdm_glu_merged_truseqnano_nebnext_v6rzlog10p_chipsub_cutoff5.000000_cwt_peaks.gr
NC_000913	IPOD occupancy	Peak	3593551	3593611	5	+	.	From DpurR_m9_rdm_glu_merged_truseqnano_nebnext_v6rzlog10p_chipsub_cutoff5.000000_cwt_peaks.gr
NC_000913	IPOD occupancy	Peak	3594296	3594356	5	+	.	From DpurR_m9_rdm_glu_merged_truseqnano_nebnext_v6rzlog10p_chipsub_cutoff5.000000_cwt_peaks.gr
NC_000913	IPOD occupancy	Peak	3596056	3596116	5	+	.	From DpurR_m9_rdm_glu_merged_truseqnano_nebnext_v6rzlog10p_chipsub_cutoff5.000000_cwt_peaks.gr
NC_000913	IPOD occupancy	Peak	3597656	3597716	5	+	.	From DpurR_m9_rdm_glu_merged_truseqnano_nebnext_v6rzlog10p_chipsub_cutoff5.000000_cwt_peaks.gr
NC_000913	IPOD occupancy	Peak	3597726	3597831	5	+	.	From DpurR_m9_rdm_glu_merged_truseqnano_nebnext_v6rzlog10p_chipsub_cutoff5.000000_cwt_peaks.gr
NC_000913	IPOD occupancy	Peak	3598411	3598471	5	+	.	From DpurR_m9_rdm_glu_merged_truseqnano_nebnext_v6rzlog10p_chipsub_cutoff5.000000_cwt_peaks.gr
NC_000913	IPOD occupancy	Peak	3599646	3599706	5	+	.	From DpurR_m9_rdm_glu_merged_truseqnano_nebnext_v6rzlog10p_chipsub_cutoff5.000000_cwt_peaks.gr
NC_000913	IPOD occupancy	Peak	3601126	3601186	5	+	.	From DpurR_m9_rdm_glu_merged_truseqnano_nebnext_v6rzlog10p_chipsub_cutoff5.000000_cwt_peaks.gr
NC_000913	IPOD occupancy	Peak	3601726	3601786	5	+	.	From DpurR_m9_rdm_glu_merged_truseqnano_nebnext_v6rzlog10p_chipsub_cutoff5.000000_cwt_peaks.gr
NC_000913	IPOD occupancy	Peak	3609251	3609311	5	+	.	From DpurR_m9_rdm_glu_merged_truseqnano_nebnext_v6rzlog10p_chipsub_cutoff5.000000_cwt_peaks.gr
NC_000913	IPOD occupancy	Peak	3609781	3609841	5	+	.	From DpurR_m9_rdm_glu_merged_truseqnano_nebnext_v6rzlog10p_chipsub_cutoff5.000000_cwt_peaks.gr
NC_000913	IPOD occupancy	Peak	3619371	3619431	5	+	.	From DpurR_m9_rdm_glu_merged_truseqnano_nebnext_v6rzlog10p_chipsub_cutoff5.000000_cwt_peaks.gr
NC_000913	IPOD occupancy	Peak	3621321	3621381	5	+	.	From DpurR_m9_rdm_glu_merged_truseqnano_nebnext_v6rzlog10p_chipsub_cutoff5.000000_cwt_peaks.gr
NC_000913	IPOD occupancy	Peak	3622061	3622121	5	+	.	From DpurR_m9_rdm_glu_merged_truseqnano_nebnext_v6rzlog10p_chipsub_cutoff5.000000_cwt_peaks.gr
NC_000913	IPOD occupancy	Peak	3623061	3623121	5	+	.	From DpurR_m9_rdm_glu_merged_truseqnano_nebnext_v6rzlog10p_chipsub_cutoff5.000000_cwt_peaks.gr
NC_000913	IPOD occupancy	Peak	3623641	3623701	5	+	.	From DpurR_m9_rdm_glu_merged_truseqnano_nebnext_v6rzlog10p_chipsub_cutoff5.000000_cwt_peaks.gr
NC_000913	IPOD occupancy	Peak	3624111	3624171	5	+	.	From DpurR_m9_rdm_glu_merged_truseqnano_nebnext_v6rzlog10p_chipsub_cutoff5.000000_cwt_peaks.gr
NC_000913	IPOD occupancy	Peak	3624296	3624356	5	+	.	From DpurR_m9_rdm_glu_merged_truseqnano_nebnext_v6rzlog10p_chipsub_cutoff5.000000_cwt_peaks.gr
NC_000913	IPOD occupancy	Peak	3624836	3624896	5	+	.	From DpurR_m9_rdm_glu_merged_truseqnano_nebnext_v6rzlog10p_chipsub_cutoff5.000000_cwt_peaks.gr
NC_000913	IPOD occupancy	Peak	3626856	3626916	5	+	.	From DpurR_m9_rdm_glu_merged_truseqnano_nebnext_v6rzlog10p_chipsub_cutoff5.000000_cwt_peaks.gr
NC_000913	IPOD occupancy	Peak	3632461	3632521	5	+	.	From DpurR_m9_rdm_glu_merged_truseqnano_nebnext_v6rzlog10p_chipsub_cutoff5.000000_cwt_peaks.gr
NC_000913	IPOD occupancy	Peak	3633111	3633171	5	+	.	From DpurR_m9_rdm_glu_merged_truseqnano_nebnext_v6rzlog10p_chipsub_cutoff5.000000_cwt_peaks.gr
NC_000913	IPOD occupancy	Peak	3634631	3634691	5	+	.	From DpurR_m9_rdm_glu_merged_truseqnano_nebnext_v6rzlog10p_chipsub_cutoff5.000000_cwt_peaks.gr
NC_000913	IPOD occupancy	Peak	3640681	3640741	5	+	.	From DpurR_m9_rdm_glu_merged_truseqnano_nebnext_v6rzlog10p_chipsub_cutoff5.000000_cwt_peaks.gr
NC_000913	IPOD occupancy	Peak	3648441	3648501	5	+	.	From DpurR_m9_rdm_glu_merged_truseqnano_nebnext_v6rzlog10p_chipsub_cutoff5.000000_cwt_peaks.gr
NC_000913	IPOD occupancy	Peak	3651416	3651476	5	+	.	From DpurR_m9_rdm_glu_merged_truseqnano_nebnext_v6rzlog10p_chipsub_cutoff5.000000_cwt_peaks.gr
NC_000913	IPOD occupancy	Peak	3652196	3652256	5	+	.	From DpurR_m9_rdm_glu_merged_truseqnano_nebnext_v6rzlog10p_chipsub_cutoff5.000000_cwt_peaks.gr
NC_000913	IPOD occupancy	Peak	3653426	3653486	5	+	.	From DpurR_m9_rdm_glu_merged_truseqnano_nebnext_v6rzlog10p_chipsub_cutoff5.000000_cwt_peaks.gr
NC_000913	IPOD occupancy	Peak	3653606	3653666	5	+	.	From DpurR_m9_rdm_glu_merged_truseqnano_nebnext_v6rzlog10p_chipsub_cutoff5.000000_cwt_peaks.gr
NC_000913	IPOD occupancy	Peak	3653841	3653901	5	+	.	From DpurR_m9_rdm_glu_merged_truseqnano_nebnext_v6rzlog10p_chipsub_cutoff5.000000_cwt_peaks.gr
NC_000913	IPOD occupancy	Peak	3654846	3654906	5	+	.	From DpurR_m9_rdm_glu_merged_truseqnano_nebnext_v6rzlog10p_chipsub_cutoff5.000000_cwt_peaks.gr
NC_000913	IPOD occupancy	Peak	3655861	3655921	5	+	.	From DpurR_m9_rdm_glu_merged_truseqnano_nebnext_v6rzlog10p_chipsub_cutoff5.000000_cwt_peaks.gr
NC_000913	IPOD occupancy	Peak	3656066	3656126	5	+	.	From DpurR_m9_rdm_glu_merged_truseqnano_nebnext_v6rzlog10p_chipsub_cutoff5.000000_cwt_peaks.gr
NC_000913	IPOD occupancy	Peak	3656341	3656401	5	+	.	From DpurR_m9_rdm_glu_merged_truseqnano_nebnext_v6rzlog10p_chipsub_cutoff5.000000_cwt_peaks.gr
NC_000913	IPOD occupancy	Peak	3657686	3657746	5	+	.	From DpurR_m9_rdm_glu_merged_truseqnano_nebnext_v6rzlog10p_chipsub_cutoff5.000000_cwt_peaks.gr
NC_000913	IPOD occupancy	Peak	3658446	3658506	5	+	.	From DpurR_m9_rdm_glu_merged_truseqnano_nebnext_v6rzlog10p_chipsub_cutoff5.000000_cwt_peaks.gr
NC_000913	IPOD occupancy	Peak	3663691	3663751	5	+	.	From DpurR_m9_rdm_glu_merged_truseqnano_nebnext_v6rzlog10p_chipsub_cutoff5.000000_cwt_peaks.gr
NC_000913	IPOD occupancy	Peak	3664216	3664276	5	+	.	From DpurR_m9_rdm_glu_merged_truseqnano_nebnext_v6rzlog10p_chipsub_cutoff5.000000_cwt_peaks.gr
NC_000913	IPOD occupancy	Peak	3664476	3664576	5	+	.	From DpurR_m9_rdm_glu_merged_truseqnano_nebnext_v6rzlog10p_chipsub_cutoff5.000000_cwt_peaks.gr
NC_000913	IPOD occupancy	Peak	3665181	3665241	5	+	.	From DpurR_m9_rdm_glu_merged_truseqnano_nebnext_v6rzlog10p_chipsub_cutoff5.000000_cwt_peaks.gr
NC_000913	IPOD occupancy	Peak	3665856	3665916	5	+	.	From DpurR_m9_rdm_glu_merged_truseqnano_nebnext_v6rzlog10p_chipsub_cutoff5.000000_cwt_peaks.gr
NC_000913	IPOD occupancy	Peak	3667121	3667181	5	+	.	From DpurR_m9_rdm_glu_merged_truseqnano_nebnext_v6rzlog10p_chipsub_cutoff5.000000_cwt_peaks.gr
NC_000913	IPOD occupancy	Peak	3669276	3669336	5	+	.	From DpurR_m9_rdm_glu_merged_truseqnano_nebnext_v6rzlog10p_chipsub_cutoff5.000000_cwt_peaks.gr
NC_000913	IPOD occupancy	Peak	3669436	3669496	5	+	.	From DpurR_m9_rdm_glu_merged_truseqnano_nebnext_v6rzlog10p_chipsub_cutoff5.000000_cwt_peaks.gr
NC_000913	IPOD occupancy	Peak	3674556	3674616	5	+	.	From DpurR_m9_rdm_glu_merged_truseqnano_nebnext_v6rzlog10p_chipsub_cutoff5.000000_cwt_peaks.gr
NC_000913	IPOD occupancy	Peak	3684566	3684626	5	+	.	From DpurR_m9_rdm_glu_merged_truseqnano_nebnext_v6rzlog10p_chipsub_cutoff5.000000_cwt_peaks.gr
NC_000913	IPOD occupancy	Peak	3701516	3701576	5	+	.	From DpurR_m9_rdm_glu_merged_truseqnano_nebnext_v6rzlog10p_chipsub_cutoff5.000000_cwt_peaks.gr
NC_000913	IPOD occupancy	Peak	3704726	3704786	5	+	.	From DpurR_m9_rdm_glu_merged_truseqnano_nebnext_v6rzlog10p_chipsub_cutoff5.000000_cwt_peaks.gr
NC_000913	IPOD occupancy	Peak	3705981	3706041	5	+	.	From DpurR_m9_rdm_glu_merged_truseqnano_nebnext_v6rzlog10p_chipsub_cutoff5.000000_cwt_peaks.gr
NC_000913	IPOD occupancy	Peak	3712616	3712676	5	+	.	From DpurR_m9_rdm_glu_merged_truseqnano_nebnext_v6rzlog10p_chipsub_cutoff5.000000_cwt_peaks.gr
NC_000913	IPOD occupancy	Peak	3719726	3719786	5	+	.	From DpurR_m9_rdm_glu_merged_truseqnano_nebnext_v6rzlog10p_chipsub_cutoff5.000000_cwt_peaks.gr
NC_000913	IPOD occupancy	Peak	3721171	3721231	5	+	.	From DpurR_m9_rdm_glu_merged_truseqnano_nebnext_v6rzlog10p_chipsub_cutoff5.000000_cwt_peaks.gr
NC_000913	IPOD occupancy	Peak	3721776	3721836	5	+	.	From DpurR_m9_rdm_glu_merged_truseqnano_nebnext_v6rzlog10p_chipsub_cutoff5.000000_cwt_peaks.gr
NC_000913	IPOD occupancy	Peak	3722191	3722251	5	+	.	From DpurR_m9_rdm_glu_merged_truseqnano_nebnext_v6rzlog10p_chipsub_cutoff5.000000_cwt_peaks.gr
NC_000913	IPOD occupancy	Peak	3742586	3742646	5	+	.	From DpurR_m9_rdm_glu_merged_truseqnano_nebnext_v6rzlog10p_chipsub_cutoff5.000000_cwt_peaks.gr
NC_000913	IPOD occupancy	Peak	3746196	3746256	5	+	.	From DpurR_m9_rdm_glu_merged_truseqnano_nebnext_v6rzlog10p_chipsub_cutoff5.000000_cwt_peaks.gr
NC_000913	IPOD occupancy	Peak	3746466	3746526	5	+	.	From DpurR_m9_rdm_glu_merged_truseqnano_nebnext_v6rzlog10p_chipsub_cutoff5.000000_cwt_peaks.gr
NC_000913	IPOD occupancy	Peak	3747316	3747376	5	+	.	From DpurR_m9_rdm_glu_merged_truseqnano_nebnext_v6rzlog10p_chipsub_cutoff5.000000_cwt_peaks.gr
NC_000913	IPOD occupancy	Peak	3757901	3757961	5	+	.	From DpurR_m9_rdm_glu_merged_truseqnano_nebnext_v6rzlog10p_chipsub_cutoff5.000000_cwt_peaks.gr
NC_000913	IPOD occupancy	Peak	3762471	3762531	5	+	.	From DpurR_m9_rdm_glu_merged_truseqnano_nebnext_v6rzlog10p_chipsub_cutoff5.000000_cwt_peaks.gr
NC_000913	IPOD occupancy	Peak	3766351	3766411	5	+	.	From DpurR_m9_rdm_glu_merged_truseqnano_nebnext_v6rzlog10p_chipsub_cutoff5.000000_cwt_peaks.gr
NC_000913	IPOD occupancy	Peak	3766541	3766601	5	+	.	From DpurR_m9_rdm_glu_merged_truseqnano_nebnext_v6rzlog10p_chipsub_cutoff5.000000_cwt_peaks.gr
NC_000913	IPOD occupancy	Peak	3768046	3768106	5	+	.	From DpurR_m9_rdm_glu_merged_truseqnano_nebnext_v6rzlog10p_chipsub_cutoff5.000000_cwt_peaks.gr
NC_000913	IPOD occupancy	Peak	3769061	3769121	5	+	.	From DpurR_m9_rdm_glu_merged_truseqnano_nebnext_v6rzlog10p_chipsub_cutoff5.000000_cwt_peaks.gr
NC_000913	IPOD occupancy	Peak	3769226	3769286	5	+	.	From DpurR_m9_rdm_glu_merged_truseqnano_nebnext_v6rzlog10p_chipsub_cutoff5.000000_cwt_peaks.gr
NC_000913	IPOD occupancy	Peak	3769456	3769516	5	+	.	From DpurR_m9_rdm_glu_merged_truseqnano_nebnext_v6rzlog10p_chipsub_cutoff5.000000_cwt_peaks.gr
NC_000913	IPOD occupancy	Peak	3772091	3772151	5	+	.	From DpurR_m9_rdm_glu_merged_truseqnano_nebnext_v6rzlog10p_chipsub_cutoff5.000000_cwt_peaks.gr
NC_000913	IPOD occupancy	Peak	3774251	3774311	5	+	.	From DpurR_m9_rdm_glu_merged_truseqnano_nebnext_v6rzlog10p_chipsub_cutoff5.000000_cwt_peaks.gr
NC_000913	IPOD occupancy	Peak	3789506	3789566	5	+	.	From DpurR_m9_rdm_glu_merged_truseqnano_nebnext_v6rzlog10p_chipsub_cutoff5.000000_cwt_peaks.gr
NC_000913	IPOD occupancy	Peak	3793401	3793461	5	+	.	From DpurR_m9_rdm_glu_merged_truseqnano_nebnext_v6rzlog10p_chipsub_cutoff5.000000_cwt_peaks.gr
NC_000913	IPOD occupancy	Peak	3794231	3794291	5	+	.	From DpurR_m9_rdm_glu_merged_truseqnano_nebnext_v6rzlog10p_chipsub_cutoff5.000000_cwt_peaks.gr
NC_000913	IPOD occupancy	Peak	3795416	3795476	5	+	.	From DpurR_m9_rdm_glu_merged_truseqnano_nebnext_v6rzlog10p_chipsub_cutoff5.000000_cwt_peaks.gr
NC_000913	IPOD occupancy	Peak	3795666	3795726	5	+	.	From DpurR_m9_rdm_glu_merged_truseqnano_nebnext_v6rzlog10p_chipsub_cutoff5.000000_cwt_peaks.gr
NC_000913	IPOD occupancy	Peak	3797371	3797431	5	+	.	From DpurR_m9_rdm_glu_merged_truseqnano_nebnext_v6rzlog10p_chipsub_cutoff5.000000_cwt_peaks.gr
NC_000913	IPOD occupancy	Peak	3798331	3798391	5	+	.	From DpurR_m9_rdm_glu_merged_truseqnano_nebnext_v6rzlog10p_chipsub_cutoff5.000000_cwt_peaks.gr
NC_000913	IPOD occupancy	Peak	3798671	3798731	5	+	.	From DpurR_m9_rdm_glu_merged_truseqnano_nebnext_v6rzlog10p_chipsub_cutoff5.000000_cwt_peaks.gr
NC_000913	IPOD occupancy	Peak	3799636	3799696	5	+	.	From DpurR_m9_rdm_glu_merged_truseqnano_nebnext_v6rzlog10p_chipsub_cutoff5.000000_cwt_peaks.gr
NC_000913	IPOD occupancy	Peak	3799861	3799921	5	+	.	From DpurR_m9_rdm_glu_merged_truseqnano_nebnext_v6rzlog10p_chipsub_cutoff5.000000_cwt_peaks.gr
NC_000913	IPOD occupancy	Peak	3800326	3800386	5	+	.	From DpurR_m9_rdm_glu_merged_truseqnano_nebnext_v6rzlog10p_chipsub_cutoff5.000000_cwt_peaks.gr
NC_000913	IPOD occupancy	Peak	3800496	3800556	5	+	.	From DpurR_m9_rdm_glu_merged_truseqnano_nebnext_v6rzlog10p_chipsub_cutoff5.000000_cwt_peaks.gr
NC_000913	IPOD occupancy	Peak	3800601	3800661	5	+	.	From DpurR_m9_rdm_glu_merged_truseqnano_nebnext_v6rzlog10p_chipsub_cutoff5.000000_cwt_peaks.gr
NC_000913	IPOD occupancy	Peak	3801606	3801666	5	+	.	From DpurR_m9_rdm_glu_merged_truseqnano_nebnext_v6rzlog10p_chipsub_cutoff5.000000_cwt_peaks.gr
NC_000913	IPOD occupancy	Peak	3802086	3802146	5	+	.	From DpurR_m9_rdm_glu_merged_truseqnano_nebnext_v6rzlog10p_chipsub_cutoff5.000000_cwt_peaks.gr
NC_000913	IPOD occupancy	Peak	3802251	3802311	5	+	.	From DpurR_m9_rdm_glu_merged_truseqnano_nebnext_v6rzlog10p_chipsub_cutoff5.000000_cwt_peaks.gr
NC_000913	IPOD occupancy	Peak	3802486	3802546	5	+	.	From DpurR_m9_rdm_glu_merged_truseqnano_nebnext_v6rzlog10p_chipsub_cutoff5.000000_cwt_peaks.gr
NC_000913	IPOD occupancy	Peak	3803146	3803206	5	+	.	From DpurR_m9_rdm_glu_merged_truseqnano_nebnext_v6rzlog10p_chipsub_cutoff5.000000_cwt_peaks.gr
NC_000913	IPOD occupancy	Peak	3803346	3803406	5	+	.	From DpurR_m9_rdm_glu_merged_truseqnano_nebnext_v6rzlog10p_chipsub_cutoff5.000000_cwt_peaks.gr
NC_000913	IPOD occupancy	Peak	3803696	3803756	5	+	.	From DpurR_m9_rdm_glu_merged_truseqnano_nebnext_v6rzlog10p_chipsub_cutoff5.000000_cwt_peaks.gr
NC_000913	IPOD occupancy	Peak	3804006	3804066	5	+	.	From DpurR_m9_rdm_glu_merged_truseqnano_nebnext_v6rzlog10p_chipsub_cutoff5.000000_cwt_peaks.gr
NC_000913	IPOD occupancy	Peak	3804656	3804716	5	+	.	From DpurR_m9_rdm_glu_merged_truseqnano_nebnext_v6rzlog10p_chipsub_cutoff5.000000_cwt_peaks.gr
NC_000913	IPOD occupancy	Peak	3805276	3805336	5	+	.	From DpurR_m9_rdm_glu_merged_truseqnano_nebnext_v6rzlog10p_chipsub_cutoff5.000000_cwt_peaks.gr
NC_000913	IPOD occupancy	Peak	3807956	3808016	5	+	.	From DpurR_m9_rdm_glu_merged_truseqnano_nebnext_v6rzlog10p_chipsub_cutoff5.000000_cwt_peaks.gr
NC_000913	IPOD occupancy	Peak	3808271	3808331	5	+	.	From DpurR_m9_rdm_glu_merged_truseqnano_nebnext_v6rzlog10p_chipsub_cutoff5.000000_cwt_peaks.gr
NC_000913	IPOD occupancy	Peak	3813801	3813861	5	+	.	From DpurR_m9_rdm_glu_merged_truseqnano_nebnext_v6rzlog10p_chipsub_cutoff5.000000_cwt_peaks.gr
NC_000913	IPOD occupancy	Peak	3814456	3814516	5	+	.	From DpurR_m9_rdm_glu_merged_truseqnano_nebnext_v6rzlog10p_chipsub_cutoff5.000000_cwt_peaks.gr
NC_000913	IPOD occupancy	Peak	3817691	3817751	5	+	.	From DpurR_m9_rdm_glu_merged_truseqnano_nebnext_v6rzlog10p_chipsub_cutoff5.000000_cwt_peaks.gr
NC_000913	IPOD occupancy	Peak	3821581	3821641	5	+	.	From DpurR_m9_rdm_glu_merged_truseqnano_nebnext_v6rzlog10p_chipsub_cutoff5.000000_cwt_peaks.gr
NC_000913	IPOD occupancy	Peak	3824796	3824856	5	+	.	From DpurR_m9_rdm_glu_merged_truseqnano_nebnext_v6rzlog10p_chipsub_cutoff5.000000_cwt_peaks.gr
NC_000913	IPOD occupancy	Peak	3827361	3827421	5	+	.	From DpurR_m9_rdm_glu_merged_truseqnano_nebnext_v6rzlog10p_chipsub_cutoff5.000000_cwt_peaks.gr
NC_000913	IPOD occupancy	Peak	3835806	3835866	5	+	.	From DpurR_m9_rdm_glu_merged_truseqnano_nebnext_v6rzlog10p_chipsub_cutoff5.000000_cwt_peaks.gr
NC_000913	IPOD occupancy	Peak	3836036	3836096	5	+	.	From DpurR_m9_rdm_glu_merged_truseqnano_nebnext_v6rzlog10p_chipsub_cutoff5.000000_cwt_peaks.gr
NC_000913	IPOD occupancy	Peak	3836851	3836911	5	+	.	From DpurR_m9_rdm_glu_merged_truseqnano_nebnext_v6rzlog10p_chipsub_cutoff5.000000_cwt_peaks.gr
NC_000913	IPOD occupancy	Peak	3837636	3837696	5	+	.	From DpurR_m9_rdm_glu_merged_truseqnano_nebnext_v6rzlog10p_chipsub_cutoff5.000000_cwt_peaks.gr
NC_000913	IPOD occupancy	Peak	3839461	3839521	5	+	.	From DpurR_m9_rdm_glu_merged_truseqnano_nebnext_v6rzlog10p_chipsub_cutoff5.000000_cwt_peaks.gr
NC_000913	IPOD occupancy	Peak	3839611	3839671	5	+	.	From DpurR_m9_rdm_glu_merged_truseqnano_nebnext_v6rzlog10p_chipsub_cutoff5.000000_cwt_peaks.gr
NC_000913	IPOD occupancy	Peak	3840051	3840111	5	+	.	From DpurR_m9_rdm_glu_merged_truseqnano_nebnext_v6rzlog10p_chipsub_cutoff5.000000_cwt_peaks.gr
NC_000913	IPOD occupancy	Peak	3846256	3846316	5	+	.	From DpurR_m9_rdm_glu_merged_truseqnano_nebnext_v6rzlog10p_chipsub_cutoff5.000000_cwt_peaks.gr
NC_000913	IPOD occupancy	Peak	3848296	3848356	5	+	.	From DpurR_m9_rdm_glu_merged_truseqnano_nebnext_v6rzlog10p_chipsub_cutoff5.000000_cwt_peaks.gr
NC_000913	IPOD occupancy	Peak	3848546	3848606	5	+	.	From DpurR_m9_rdm_glu_merged_truseqnano_nebnext_v6rzlog10p_chipsub_cutoff5.000000_cwt_peaks.gr
NC_000913	IPOD occupancy	Peak	3853591	3853651	5	+	.	From DpurR_m9_rdm_glu_merged_truseqnano_nebnext_v6rzlog10p_chipsub_cutoff5.000000_cwt_peaks.gr
NC_000913	IPOD occupancy	Peak	3853776	3853836	5	+	.	From DpurR_m9_rdm_glu_merged_truseqnano_nebnext_v6rzlog10p_chipsub_cutoff5.000000_cwt_peaks.gr
NC_000913	IPOD occupancy	Peak	3854301	3854361	5	+	.	From DpurR_m9_rdm_glu_merged_truseqnano_nebnext_v6rzlog10p_chipsub_cutoff5.000000_cwt_peaks.gr
NC_000913	IPOD occupancy	Peak	3855511	3855571	5	+	.	From DpurR_m9_rdm_glu_merged_truseqnano_nebnext_v6rzlog10p_chipsub_cutoff5.000000_cwt_peaks.gr
NC_000913	IPOD occupancy	Peak	3855991	3856051	5	+	.	From DpurR_m9_rdm_glu_merged_truseqnano_nebnext_v6rzlog10p_chipsub_cutoff5.000000_cwt_peaks.gr
NC_000913	IPOD occupancy	Peak	3860646	3860706	5	+	.	From DpurR_m9_rdm_glu_merged_truseqnano_nebnext_v6rzlog10p_chipsub_cutoff5.000000_cwt_peaks.gr
NC_000913	IPOD occupancy	Peak	3866606	3866666	5	+	.	From DpurR_m9_rdm_glu_merged_truseqnano_nebnext_v6rzlog10p_chipsub_cutoff5.000000_cwt_peaks.gr
NC_000913	IPOD occupancy	Peak	3868321	3868381	5	+	.	From DpurR_m9_rdm_glu_merged_truseqnano_nebnext_v6rzlog10p_chipsub_cutoff5.000000_cwt_peaks.gr
NC_000913	IPOD occupancy	Peak	3868991	3869051	5	+	.	From DpurR_m9_rdm_glu_merged_truseqnano_nebnext_v6rzlog10p_chipsub_cutoff5.000000_cwt_peaks.gr
NC_000913	IPOD occupancy	Peak	3869956	3870016	5	+	.	From DpurR_m9_rdm_glu_merged_truseqnano_nebnext_v6rzlog10p_chipsub_cutoff5.000000_cwt_peaks.gr
NC_000913	IPOD occupancy	Peak	3875426	3875486	5	+	.	From DpurR_m9_rdm_glu_merged_truseqnano_nebnext_v6rzlog10p_chipsub_cutoff5.000000_cwt_peaks.gr
NC_000913	IPOD occupancy	Peak	3882301	3882361	5	+	.	From DpurR_m9_rdm_glu_merged_truseqnano_nebnext_v6rzlog10p_chipsub_cutoff5.000000_cwt_peaks.gr
NC_000913	IPOD occupancy	Peak	3884291	3884351	5	+	.	From DpurR_m9_rdm_glu_merged_truseqnano_nebnext_v6rzlog10p_chipsub_cutoff5.000000_cwt_peaks.gr
NC_000913	IPOD occupancy	Peak	3888266	3888326	5	+	.	From DpurR_m9_rdm_glu_merged_truseqnano_nebnext_v6rzlog10p_chipsub_cutoff5.000000_cwt_peaks.gr
NC_000913	IPOD occupancy	Peak	3888416	3888476	5	+	.	From DpurR_m9_rdm_glu_merged_truseqnano_nebnext_v6rzlog10p_chipsub_cutoff5.000000_cwt_peaks.gr
NC_000913	IPOD occupancy	Peak	3890011	3890071	5	+	.	From DpurR_m9_rdm_glu_merged_truseqnano_nebnext_v6rzlog10p_chipsub_cutoff5.000000_cwt_peaks.gr
NC_000913	IPOD occupancy	Peak	3890541	3890601	5	+	.	From DpurR_m9_rdm_glu_merged_truseqnano_nebnext_v6rzlog10p_chipsub_cutoff5.000000_cwt_peaks.gr
NC_000913	IPOD occupancy	Peak	3891506	3891566	5	+	.	From DpurR_m9_rdm_glu_merged_truseqnano_nebnext_v6rzlog10p_chipsub_cutoff5.000000_cwt_peaks.gr
NC_000913	IPOD occupancy	Peak	3895181	3895241	5	+	.	From DpurR_m9_rdm_glu_merged_truseqnano_nebnext_v6rzlog10p_chipsub_cutoff5.000000_cwt_peaks.gr
NC_000913	IPOD occupancy	Peak	3899776	3899836	5	+	.	From DpurR_m9_rdm_glu_merged_truseqnano_nebnext_v6rzlog10p_chipsub_cutoff5.000000_cwt_peaks.gr
NC_000913	IPOD occupancy	Peak	3900746	3900806	5	+	.	From DpurR_m9_rdm_glu_merged_truseqnano_nebnext_v6rzlog10p_chipsub_cutoff5.000000_cwt_peaks.gr
NC_000913	IPOD occupancy	Peak	3902181	3902241	5	+	.	From DpurR_m9_rdm_glu_merged_truseqnano_nebnext_v6rzlog10p_chipsub_cutoff5.000000_cwt_peaks.gr
NC_000913	IPOD occupancy	Peak	3905271	3905331	5	+	.	From DpurR_m9_rdm_glu_merged_truseqnano_nebnext_v6rzlog10p_chipsub_cutoff5.000000_cwt_peaks.gr
NC_000913	IPOD occupancy	Peak	3905736	3905796	5	+	.	From DpurR_m9_rdm_glu_merged_truseqnano_nebnext_v6rzlog10p_chipsub_cutoff5.000000_cwt_peaks.gr
NC_000913	IPOD occupancy	Peak	3911646	3911706	5	+	.	From DpurR_m9_rdm_glu_merged_truseqnano_nebnext_v6rzlog10p_chipsub_cutoff5.000000_cwt_peaks.gr
NC_000913	IPOD occupancy	Peak	3913366	3913426	5	+	.	From DpurR_m9_rdm_glu_merged_truseqnano_nebnext_v6rzlog10p_chipsub_cutoff5.000000_cwt_peaks.gr
NC_000913	IPOD occupancy	Peak	3920906	3920966	5	+	.	From DpurR_m9_rdm_glu_merged_truseqnano_nebnext_v6rzlog10p_chipsub_cutoff5.000000_cwt_peaks.gr
NC_000913	IPOD occupancy	Peak	3935056	3935116	5	+	.	From DpurR_m9_rdm_glu_merged_truseqnano_nebnext_v6rzlog10p_chipsub_cutoff5.000000_cwt_peaks.gr
NC_000913	IPOD occupancy	Peak	3937116	3937176	5	+	.	From DpurR_m9_rdm_glu_merged_truseqnano_nebnext_v6rzlog10p_chipsub_cutoff5.000000_cwt_peaks.gr
NC_000913	IPOD occupancy	Peak	3939711	3939771	5	+	.	From DpurR_m9_rdm_glu_merged_truseqnano_nebnext_v6rzlog10p_chipsub_cutoff5.000000_cwt_peaks.gr
NC_000913	IPOD occupancy	Peak	3941911	3941971	5	+	.	From DpurR_m9_rdm_glu_merged_truseqnano_nebnext_v6rzlog10p_chipsub_cutoff5.000000_cwt_peaks.gr
NC_000913	IPOD occupancy	Peak	3943206	3943266	5	+	.	From DpurR_m9_rdm_glu_merged_truseqnano_nebnext_v6rzlog10p_chipsub_cutoff5.000000_cwt_peaks.gr
NC_000913	IPOD occupancy	Peak	3943611	3943671	5	+	.	From DpurR_m9_rdm_glu_merged_truseqnano_nebnext_v6rzlog10p_chipsub_cutoff5.000000_cwt_peaks.gr
NC_000913	IPOD occupancy	Peak	3944291	3944351	5	+	.	From DpurR_m9_rdm_glu_merged_truseqnano_nebnext_v6rzlog10p_chipsub_cutoff5.000000_cwt_peaks.gr
NC_000913	IPOD occupancy	Peak	3958221	3958281	5	+	.	From DpurR_m9_rdm_glu_merged_truseqnano_nebnext_v6rzlog10p_chipsub_cutoff5.000000_cwt_peaks.gr
NC_000913	IPOD occupancy	Peak	3969061	3969121	5	+	.	From DpurR_m9_rdm_glu_merged_truseqnano_nebnext_v6rzlog10p_chipsub_cutoff5.000000_cwt_peaks.gr
NC_000913	IPOD occupancy	Peak	3978691	3978751	5	+	.	From DpurR_m9_rdm_glu_merged_truseqnano_nebnext_v6rzlog10p_chipsub_cutoff5.000000_cwt_peaks.gr
NC_000913	IPOD occupancy	Peak	3978971	3979031	5	+	.	From DpurR_m9_rdm_glu_merged_truseqnano_nebnext_v6rzlog10p_chipsub_cutoff5.000000_cwt_peaks.gr
NC_000913	IPOD occupancy	Peak	3979216	3979276	5	+	.	From DpurR_m9_rdm_glu_merged_truseqnano_nebnext_v6rzlog10p_chipsub_cutoff5.000000_cwt_peaks.gr
NC_000913	IPOD occupancy	Peak	3983011	3983071	5	+	.	From DpurR_m9_rdm_glu_merged_truseqnano_nebnext_v6rzlog10p_chipsub_cutoff5.000000_cwt_peaks.gr
NC_000913	IPOD occupancy	Peak	3984241	3984301	5	+	.	From DpurR_m9_rdm_glu_merged_truseqnano_nebnext_v6rzlog10p_chipsub_cutoff5.000000_cwt_peaks.gr
NC_000913	IPOD occupancy	Peak	3988411	3988471	5	+	.	From DpurR_m9_rdm_glu_merged_truseqnano_nebnext_v6rzlog10p_chipsub_cutoff5.000000_cwt_peaks.gr
NC_000913	IPOD occupancy	Peak	3995631	3995691	5	+	.	From DpurR_m9_rdm_glu_merged_truseqnano_nebnext_v6rzlog10p_chipsub_cutoff5.000000_cwt_peaks.gr
NC_000913	IPOD occupancy	Peak	4000341	4000401	5	+	.	From DpurR_m9_rdm_glu_merged_truseqnano_nebnext_v6rzlog10p_chipsub_cutoff5.000000_cwt_peaks.gr
NC_000913	IPOD occupancy	Peak	4002581	4002641	5	+	.	From DpurR_m9_rdm_glu_merged_truseqnano_nebnext_v6rzlog10p_chipsub_cutoff5.000000_cwt_peaks.gr
NC_000913	IPOD occupancy	Peak	4002771	4002831	5	+	.	From DpurR_m9_rdm_glu_merged_truseqnano_nebnext_v6rzlog10p_chipsub_cutoff5.000000_cwt_peaks.gr
NC_000913	IPOD occupancy	Peak	4002951	4003011	5	+	.	From DpurR_m9_rdm_glu_merged_truseqnano_nebnext_v6rzlog10p_chipsub_cutoff5.000000_cwt_peaks.gr
NC_000913	IPOD occupancy	Peak	4005031	4005091	5	+	.	From DpurR_m9_rdm_glu_merged_truseqnano_nebnext_v6rzlog10p_chipsub_cutoff5.000000_cwt_peaks.gr
NC_000913	IPOD occupancy	Peak	4017446	4017506	5	+	.	From DpurR_m9_rdm_glu_merged_truseqnano_nebnext_v6rzlog10p_chipsub_cutoff5.000000_cwt_peaks.gr
NC_000913	IPOD occupancy	Peak	4018681	4018741	5	+	.	From DpurR_m9_rdm_glu_merged_truseqnano_nebnext_v6rzlog10p_chipsub_cutoff5.000000_cwt_peaks.gr
NC_000913	IPOD occupancy	Peak	4022086	4022146	5	+	.	From DpurR_m9_rdm_glu_merged_truseqnano_nebnext_v6rzlog10p_chipsub_cutoff5.000000_cwt_peaks.gr
NC_000913	IPOD occupancy	Peak	4040351	4040411	5	+	.	From DpurR_m9_rdm_glu_merged_truseqnano_nebnext_v6rzlog10p_chipsub_cutoff5.000000_cwt_peaks.gr
NC_000913	IPOD occupancy	Peak	4044041	4044101	5	+	.	From DpurR_m9_rdm_glu_merged_truseqnano_nebnext_v6rzlog10p_chipsub_cutoff5.000000_cwt_peaks.gr
NC_000913	IPOD occupancy	Peak	4044166	4044226	5	+	.	From DpurR_m9_rdm_glu_merged_truseqnano_nebnext_v6rzlog10p_chipsub_cutoff5.000000_cwt_peaks.gr
NC_000913	IPOD occupancy	Peak	4044331	4044391	5	+	.	From DpurR_m9_rdm_glu_merged_truseqnano_nebnext_v6rzlog10p_chipsub_cutoff5.000000_cwt_peaks.gr
NC_000913	IPOD occupancy	Peak	4044716	4044776	5	+	.	From DpurR_m9_rdm_glu_merged_truseqnano_nebnext_v6rzlog10p_chipsub_cutoff5.000000_cwt_peaks.gr
NC_000913	IPOD occupancy	Peak	4051866	4051926	5	+	.	From DpurR_m9_rdm_glu_merged_truseqnano_nebnext_v6rzlog10p_chipsub_cutoff5.000000_cwt_peaks.gr
NC_000913	IPOD occupancy	Peak	4053491	4053551	5	+	.	From DpurR_m9_rdm_glu_merged_truseqnano_nebnext_v6rzlog10p_chipsub_cutoff5.000000_cwt_peaks.gr
NC_000913	IPOD occupancy	Peak	4058316	4058376	5	+	.	From DpurR_m9_rdm_glu_merged_truseqnano_nebnext_v6rzlog10p_chipsub_cutoff5.000000_cwt_peaks.gr
NC_000913	IPOD occupancy	Peak	4060866	4060926	5	+	.	From DpurR_m9_rdm_glu_merged_truseqnano_nebnext_v6rzlog10p_chipsub_cutoff5.000000_cwt_peaks.gr
NC_000913	IPOD occupancy	Peak	4061121	4061181	5	+	.	From DpurR_m9_rdm_glu_merged_truseqnano_nebnext_v6rzlog10p_chipsub_cutoff5.000000_cwt_peaks.gr
NC_000913	IPOD occupancy	Peak	4062176	4062236	5	+	.	From DpurR_m9_rdm_glu_merged_truseqnano_nebnext_v6rzlog10p_chipsub_cutoff5.000000_cwt_peaks.gr
NC_000913	IPOD occupancy	Peak	4062746	4062806	5	+	.	From DpurR_m9_rdm_glu_merged_truseqnano_nebnext_v6rzlog10p_chipsub_cutoff5.000000_cwt_peaks.gr
NC_000913	IPOD occupancy	Peak	4064076	4064136	5	+	.	From DpurR_m9_rdm_glu_merged_truseqnano_nebnext_v6rzlog10p_chipsub_cutoff5.000000_cwt_peaks.gr
NC_000913	IPOD occupancy	Peak	4064256	4064316	5	+	.	From DpurR_m9_rdm_glu_merged_truseqnano_nebnext_v6rzlog10p_chipsub_cutoff5.000000_cwt_peaks.gr
NC_000913	IPOD occupancy	Peak	4064421	4064481	5	+	.	From DpurR_m9_rdm_glu_merged_truseqnano_nebnext_v6rzlog10p_chipsub_cutoff5.000000_cwt_peaks.gr
NC_000913	IPOD occupancy	Peak	4064641	4064701	5	+	.	From DpurR_m9_rdm_glu_merged_truseqnano_nebnext_v6rzlog10p_chipsub_cutoff5.000000_cwt_peaks.gr
NC_000913	IPOD occupancy	Peak	4064946	4065006	5	+	.	From DpurR_m9_rdm_glu_merged_truseqnano_nebnext_v6rzlog10p_chipsub_cutoff5.000000_cwt_peaks.gr
NC_000913	IPOD occupancy	Peak	4066321	4066381	5	+	.	From DpurR_m9_rdm_glu_merged_truseqnano_nebnext_v6rzlog10p_chipsub_cutoff5.000000_cwt_peaks.gr
NC_000913	IPOD occupancy	Peak	4066616	4066676	5	+	.	From DpurR_m9_rdm_glu_merged_truseqnano_nebnext_v6rzlog10p_chipsub_cutoff5.000000_cwt_peaks.gr
NC_000913	IPOD occupancy	Peak	4072636	4072696	5	+	.	From DpurR_m9_rdm_glu_merged_truseqnano_nebnext_v6rzlog10p_chipsub_cutoff5.000000_cwt_peaks.gr
NC_000913	IPOD occupancy	Peak	4078471	4078531	5	+	.	From DpurR_m9_rdm_glu_merged_truseqnano_nebnext_v6rzlog10p_chipsub_cutoff5.000000_cwt_peaks.gr
NC_000913	IPOD occupancy	Peak	4079071	4079131	5	+	.	From DpurR_m9_rdm_glu_merged_truseqnano_nebnext_v6rzlog10p_chipsub_cutoff5.000000_cwt_peaks.gr
NC_000913	IPOD occupancy	Peak	4079256	4079316	5	+	.	From DpurR_m9_rdm_glu_merged_truseqnano_nebnext_v6rzlog10p_chipsub_cutoff5.000000_cwt_peaks.gr
NC_000913	IPOD occupancy	Peak	4079526	4079586	5	+	.	From DpurR_m9_rdm_glu_merged_truseqnano_nebnext_v6rzlog10p_chipsub_cutoff5.000000_cwt_peaks.gr
NC_000913	IPOD occupancy	Peak	4080041	4080101	5	+	.	From DpurR_m9_rdm_glu_merged_truseqnano_nebnext_v6rzlog10p_chipsub_cutoff5.000000_cwt_peaks.gr
NC_000913	IPOD occupancy	Peak	4082831	4082891	5	+	.	From DpurR_m9_rdm_glu_merged_truseqnano_nebnext_v6rzlog10p_chipsub_cutoff5.000000_cwt_peaks.gr
NC_000913	IPOD occupancy	Peak	4084096	4084156	5	+	.	From DpurR_m9_rdm_glu_merged_truseqnano_nebnext_v6rzlog10p_chipsub_cutoff5.000000_cwt_peaks.gr
NC_000913	IPOD occupancy	Peak	4087221	4087281	5	+	.	From DpurR_m9_rdm_glu_merged_truseqnano_nebnext_v6rzlog10p_chipsub_cutoff5.000000_cwt_peaks.gr
NC_000913	IPOD occupancy	Peak	4087721	4087781	5	+	.	From DpurR_m9_rdm_glu_merged_truseqnano_nebnext_v6rzlog10p_chipsub_cutoff5.000000_cwt_peaks.gr
NC_000913	IPOD occupancy	Peak	4088431	4088491	5	+	.	From DpurR_m9_rdm_glu_merged_truseqnano_nebnext_v6rzlog10p_chipsub_cutoff5.000000_cwt_peaks.gr
NC_000913	IPOD occupancy	Peak	4097821	4097881	5	+	.	From DpurR_m9_rdm_glu_merged_truseqnano_nebnext_v6rzlog10p_chipsub_cutoff5.000000_cwt_peaks.gr
NC_000913	IPOD occupancy	Peak	4101536	4101596	5	+	.	From DpurR_m9_rdm_glu_merged_truseqnano_nebnext_v6rzlog10p_chipsub_cutoff5.000000_cwt_peaks.gr
NC_000913	IPOD occupancy	Peak	4102306	4102366	5	+	.	From DpurR_m9_rdm_glu_merged_truseqnano_nebnext_v6rzlog10p_chipsub_cutoff5.000000_cwt_peaks.gr
NC_000913	IPOD occupancy	Peak	4108721	4108781	5	+	.	From DpurR_m9_rdm_glu_merged_truseqnano_nebnext_v6rzlog10p_chipsub_cutoff5.000000_cwt_peaks.gr
NC_000913	IPOD occupancy	Peak	4113451	4113511	5	+	.	From DpurR_m9_rdm_glu_merged_truseqnano_nebnext_v6rzlog10p_chipsub_cutoff5.000000_cwt_peaks.gr
NC_000913	IPOD occupancy	Peak	4113641	4113701	5	+	.	From DpurR_m9_rdm_glu_merged_truseqnano_nebnext_v6rzlog10p_chipsub_cutoff5.000000_cwt_peaks.gr
NC_000913	IPOD occupancy	Peak	4127976	4128036	5	+	.	From DpurR_m9_rdm_glu_merged_truseqnano_nebnext_v6rzlog10p_chipsub_cutoff5.000000_cwt_peaks.gr
NC_000913	IPOD occupancy	Peak	4129986	4130046	5	+	.	From DpurR_m9_rdm_glu_merged_truseqnano_nebnext_v6rzlog10p_chipsub_cutoff5.000000_cwt_peaks.gr
NC_000913	IPOD occupancy	Peak	4134001	4134061	5	+	.	From DpurR_m9_rdm_glu_merged_truseqnano_nebnext_v6rzlog10p_chipsub_cutoff5.000000_cwt_peaks.gr
NC_000913	IPOD occupancy	Peak	4139376	4139436	5	+	.	From DpurR_m9_rdm_glu_merged_truseqnano_nebnext_v6rzlog10p_chipsub_cutoff5.000000_cwt_peaks.gr
NC_000913	IPOD occupancy	Peak	4142331	4142391	5	+	.	From DpurR_m9_rdm_glu_merged_truseqnano_nebnext_v6rzlog10p_chipsub_cutoff5.000000_cwt_peaks.gr
NC_000913	IPOD occupancy	Peak	4144126	4144186	5	+	.	From DpurR_m9_rdm_glu_merged_truseqnano_nebnext_v6rzlog10p_chipsub_cutoff5.000000_cwt_peaks.gr
NC_000913	IPOD occupancy	Peak	4153876	4153936	5	+	.	From DpurR_m9_rdm_glu_merged_truseqnano_nebnext_v6rzlog10p_chipsub_cutoff5.000000_cwt_peaks.gr
NC_000913	IPOD occupancy	Peak	4154716	4154776	5	+	.	From DpurR_m9_rdm_glu_merged_truseqnano_nebnext_v6rzlog10p_chipsub_cutoff5.000000_cwt_peaks.gr
NC_000913	IPOD occupancy	Peak	4154856	4154916	5	+	.	From DpurR_m9_rdm_glu_merged_truseqnano_nebnext_v6rzlog10p_chipsub_cutoff5.000000_cwt_peaks.gr
NC_000913	IPOD occupancy	Peak	4162466	4162526	5	+	.	From DpurR_m9_rdm_glu_merged_truseqnano_nebnext_v6rzlog10p_chipsub_cutoff5.000000_cwt_peaks.gr
NC_000913	IPOD occupancy	Peak	4173886	4173946	5	+	.	From DpurR_m9_rdm_glu_merged_truseqnano_nebnext_v6rzlog10p_chipsub_cutoff5.000000_cwt_peaks.gr
NC_000913	IPOD occupancy	Peak	4174156	4174216	5	+	.	From DpurR_m9_rdm_glu_merged_truseqnano_nebnext_v6rzlog10p_chipsub_cutoff5.000000_cwt_peaks.gr
NC_000913	IPOD occupancy	Peak	4174331	4174391	5	+	.	From DpurR_m9_rdm_glu_merged_truseqnano_nebnext_v6rzlog10p_chipsub_cutoff5.000000_cwt_peaks.gr
NC_000913	IPOD occupancy	Peak	4178281	4178341	5	+	.	From DpurR_m9_rdm_glu_merged_truseqnano_nebnext_v6rzlog10p_chipsub_cutoff5.000000_cwt_peaks.gr
NC_000913	IPOD occupancy	Peak	4190261	4190321	5	+	.	From DpurR_m9_rdm_glu_merged_truseqnano_nebnext_v6rzlog10p_chipsub_cutoff5.000000_cwt_peaks.gr
NC_000913	IPOD occupancy	Peak	4190636	4190696	5	+	.	From DpurR_m9_rdm_glu_merged_truseqnano_nebnext_v6rzlog10p_chipsub_cutoff5.000000_cwt_peaks.gr
NC_000913	IPOD occupancy	Peak	4192586	4192646	5	+	.	From DpurR_m9_rdm_glu_merged_truseqnano_nebnext_v6rzlog10p_chipsub_cutoff5.000000_cwt_peaks.gr
NC_000913	IPOD occupancy	Peak	4194161	4194221	5	+	.	From DpurR_m9_rdm_glu_merged_truseqnano_nebnext_v6rzlog10p_chipsub_cutoff5.000000_cwt_peaks.gr
NC_000913	IPOD occupancy	Peak	4196416	4196476	5	+	.	From DpurR_m9_rdm_glu_merged_truseqnano_nebnext_v6rzlog10p_chipsub_cutoff5.000000_cwt_peaks.gr
NC_000913	IPOD occupancy	Peak	4201681	4201741	5	+	.	From DpurR_m9_rdm_glu_merged_truseqnano_nebnext_v6rzlog10p_chipsub_cutoff5.000000_cwt_peaks.gr
NC_000913	IPOD occupancy	Peak	4214376	4214436	5	+	.	From DpurR_m9_rdm_glu_merged_truseqnano_nebnext_v6rzlog10p_chipsub_cutoff5.000000_cwt_peaks.gr
NC_000913	IPOD occupancy	Peak	4214541	4214601	5	+	.	From DpurR_m9_rdm_glu_merged_truseqnano_nebnext_v6rzlog10p_chipsub_cutoff5.000000_cwt_peaks.gr
NC_000913	IPOD occupancy	Peak	4215306	4215366	5	+	.	From DpurR_m9_rdm_glu_merged_truseqnano_nebnext_v6rzlog10p_chipsub_cutoff5.000000_cwt_peaks.gr
NC_000913	IPOD occupancy	Peak	4215651	4215711	5	+	.	From DpurR_m9_rdm_glu_merged_truseqnano_nebnext_v6rzlog10p_chipsub_cutoff5.000000_cwt_peaks.gr
NC_000913	IPOD occupancy	Peak	4220396	4220456	5	+	.	From DpurR_m9_rdm_glu_merged_truseqnano_nebnext_v6rzlog10p_chipsub_cutoff5.000000_cwt_peaks.gr
NC_000913	IPOD occupancy	Peak	4220636	4220696	5	+	.	From DpurR_m9_rdm_glu_merged_truseqnano_nebnext_v6rzlog10p_chipsub_cutoff5.000000_cwt_peaks.gr
NC_000913	IPOD occupancy	Peak	4221541	4221601	5	+	.	From DpurR_m9_rdm_glu_merged_truseqnano_nebnext_v6rzlog10p_chipsub_cutoff5.000000_cwt_peaks.gr
NC_000913	IPOD occupancy	Peak	4221956	4222016	5	+	.	From DpurR_m9_rdm_glu_merged_truseqnano_nebnext_v6rzlog10p_chipsub_cutoff5.000000_cwt_peaks.gr
NC_000913	IPOD occupancy	Peak	4222076	4222136	5	+	.	From DpurR_m9_rdm_glu_merged_truseqnano_nebnext_v6rzlog10p_chipsub_cutoff5.000000_cwt_peaks.gr
NC_000913	IPOD occupancy	Peak	4222391	4222451	5	+	.	From DpurR_m9_rdm_glu_merged_truseqnano_nebnext_v6rzlog10p_chipsub_cutoff5.000000_cwt_peaks.gr
NC_000913	IPOD occupancy	Peak	4235516	4235576	5	+	.	From DpurR_m9_rdm_glu_merged_truseqnano_nebnext_v6rzlog10p_chipsub_cutoff5.000000_cwt_peaks.gr
NC_000913	IPOD occupancy	Peak	4235746	4235806	5	+	.	From DpurR_m9_rdm_glu_merged_truseqnano_nebnext_v6rzlog10p_chipsub_cutoff5.000000_cwt_peaks.gr
NC_000913	IPOD occupancy	Peak	4242211	4242271	5	+	.	From DpurR_m9_rdm_glu_merged_truseqnano_nebnext_v6rzlog10p_chipsub_cutoff5.000000_cwt_peaks.gr
NC_000913	IPOD occupancy	Peak	4244031	4244091	5	+	.	From DpurR_m9_rdm_glu_merged_truseqnano_nebnext_v6rzlog10p_chipsub_cutoff5.000000_cwt_peaks.gr
NC_000913	IPOD occupancy	Peak	4245706	4245766	5	+	.	From DpurR_m9_rdm_glu_merged_truseqnano_nebnext_v6rzlog10p_chipsub_cutoff5.000000_cwt_peaks.gr
NC_000913	IPOD occupancy	Peak	4245976	4246036	5	+	.	From DpurR_m9_rdm_glu_merged_truseqnano_nebnext_v6rzlog10p_chipsub_cutoff5.000000_cwt_peaks.gr
NC_000913	IPOD occupancy	Peak	4247081	4247141	5	+	.	From DpurR_m9_rdm_glu_merged_truseqnano_nebnext_v6rzlog10p_chipsub_cutoff5.000000_cwt_peaks.gr
NC_000913	IPOD occupancy	Peak	4248801	4248861	5	+	.	From DpurR_m9_rdm_glu_merged_truseqnano_nebnext_v6rzlog10p_chipsub_cutoff5.000000_cwt_peaks.gr
NC_000913	IPOD occupancy	Peak	4250576	4250636	5	+	.	From DpurR_m9_rdm_glu_merged_truseqnano_nebnext_v6rzlog10p_chipsub_cutoff5.000000_cwt_peaks.gr
NC_000913	IPOD occupancy	Peak	4250646	4250746	5	+	.	From DpurR_m9_rdm_glu_merged_truseqnano_nebnext_v6rzlog10p_chipsub_cutoff5.000000_cwt_peaks.gr
NC_000913	IPOD occupancy	Peak	4251386	4251446	5	+	.	From DpurR_m9_rdm_glu_merged_truseqnano_nebnext_v6rzlog10p_chipsub_cutoff5.000000_cwt_peaks.gr
NC_000913	IPOD occupancy	Peak	4251531	4251591	5	+	.	From DpurR_m9_rdm_glu_merged_truseqnano_nebnext_v6rzlog10p_chipsub_cutoff5.000000_cwt_peaks.gr
NC_000913	IPOD occupancy	Peak	4251856	4251916	5	+	.	From DpurR_m9_rdm_glu_merged_truseqnano_nebnext_v6rzlog10p_chipsub_cutoff5.000000_cwt_peaks.gr
NC_000913	IPOD occupancy	Peak	4251981	4252041	5	+	.	From DpurR_m9_rdm_glu_merged_truseqnano_nebnext_v6rzlog10p_chipsub_cutoff5.000000_cwt_peaks.gr
NC_000913	IPOD occupancy	Peak	4253826	4253886	5	+	.	From DpurR_m9_rdm_glu_merged_truseqnano_nebnext_v6rzlog10p_chipsub_cutoff5.000000_cwt_peaks.gr
NC_000913	IPOD occupancy	Peak	4257001	4257061	5	+	.	From DpurR_m9_rdm_glu_merged_truseqnano_nebnext_v6rzlog10p_chipsub_cutoff5.000000_cwt_peaks.gr
NC_000913	IPOD occupancy	Peak	4257576	4257636	5	+	.	From DpurR_m9_rdm_glu_merged_truseqnano_nebnext_v6rzlog10p_chipsub_cutoff5.000000_cwt_peaks.gr
NC_000913	IPOD occupancy	Peak	4260226	4260286	5	+	.	From DpurR_m9_rdm_glu_merged_truseqnano_nebnext_v6rzlog10p_chipsub_cutoff5.000000_cwt_peaks.gr
NC_000913	IPOD occupancy	Peak	4260701	4260761	5	+	.	From DpurR_m9_rdm_glu_merged_truseqnano_nebnext_v6rzlog10p_chipsub_cutoff5.000000_cwt_peaks.gr
NC_000913	IPOD occupancy	Peak	4262731	4262791	5	+	.	From DpurR_m9_rdm_glu_merged_truseqnano_nebnext_v6rzlog10p_chipsub_cutoff5.000000_cwt_peaks.gr
NC_000913	IPOD occupancy	Peak	4263026	4263086	5	+	.	From DpurR_m9_rdm_glu_merged_truseqnano_nebnext_v6rzlog10p_chipsub_cutoff5.000000_cwt_peaks.gr
NC_000913	IPOD occupancy	Peak	4266911	4266971	5	+	.	From DpurR_m9_rdm_glu_merged_truseqnano_nebnext_v6rzlog10p_chipsub_cutoff5.000000_cwt_peaks.gr
NC_000913	IPOD occupancy	Peak	4267521	4267581	5	+	.	From DpurR_m9_rdm_glu_merged_truseqnano_nebnext_v6rzlog10p_chipsub_cutoff5.000000_cwt_peaks.gr
NC_000913	IPOD occupancy	Peak	4268676	4268736	5	+	.	From DpurR_m9_rdm_glu_merged_truseqnano_nebnext_v6rzlog10p_chipsub_cutoff5.000000_cwt_peaks.gr
NC_000913	IPOD occupancy	Peak	4268776	4268836	5	+	.	From DpurR_m9_rdm_glu_merged_truseqnano_nebnext_v6rzlog10p_chipsub_cutoff5.000000_cwt_peaks.gr
NC_000913	IPOD occupancy	Peak	4268981	4269041	5	+	.	From DpurR_m9_rdm_glu_merged_truseqnano_nebnext_v6rzlog10p_chipsub_cutoff5.000000_cwt_peaks.gr
NC_000913	IPOD occupancy	Peak	4269141	4269201	5	+	.	From DpurR_m9_rdm_glu_merged_truseqnano_nebnext_v6rzlog10p_chipsub_cutoff5.000000_cwt_peaks.gr
NC_000913	IPOD occupancy	Peak	4272771	4272831	5	+	.	From DpurR_m9_rdm_glu_merged_truseqnano_nebnext_v6rzlog10p_chipsub_cutoff5.000000_cwt_peaks.gr
NC_000913	IPOD occupancy	Peak	4276156	4276216	5	+	.	From DpurR_m9_rdm_glu_merged_truseqnano_nebnext_v6rzlog10p_chipsub_cutoff5.000000_cwt_peaks.gr
NC_000913	IPOD occupancy	Peak	4277266	4277326	5	+	.	From DpurR_m9_rdm_glu_merged_truseqnano_nebnext_v6rzlog10p_chipsub_cutoff5.000000_cwt_peaks.gr
NC_000913	IPOD occupancy	Peak	4282326	4282386	5	+	.	From DpurR_m9_rdm_glu_merged_truseqnano_nebnext_v6rzlog10p_chipsub_cutoff5.000000_cwt_peaks.gr
NC_000913	IPOD occupancy	Peak	4282476	4282536	5	+	.	From DpurR_m9_rdm_glu_merged_truseqnano_nebnext_v6rzlog10p_chipsub_cutoff5.000000_cwt_peaks.gr
NC_000913	IPOD occupancy	Peak	4284746	4284806	5	+	.	From DpurR_m9_rdm_glu_merged_truseqnano_nebnext_v6rzlog10p_chipsub_cutoff5.000000_cwt_peaks.gr
NC_000913	IPOD occupancy	Peak	4286461	4286521	5	+	.	From DpurR_m9_rdm_glu_merged_truseqnano_nebnext_v6rzlog10p_chipsub_cutoff5.000000_cwt_peaks.gr
NC_000913	IPOD occupancy	Peak	4287536	4287596	5	+	.	From DpurR_m9_rdm_glu_merged_truseqnano_nebnext_v6rzlog10p_chipsub_cutoff5.000000_cwt_peaks.gr
NC_000913	IPOD occupancy	Peak	4288761	4288821	5	+	.	From DpurR_m9_rdm_glu_merged_truseqnano_nebnext_v6rzlog10p_chipsub_cutoff5.000000_cwt_peaks.gr
NC_000913	IPOD occupancy	Peak	4289881	4289941	5	+	.	From DpurR_m9_rdm_glu_merged_truseqnano_nebnext_v6rzlog10p_chipsub_cutoff5.000000_cwt_peaks.gr
NC_000913	IPOD occupancy	Peak	4299406	4299466	5	+	.	From DpurR_m9_rdm_glu_merged_truseqnano_nebnext_v6rzlog10p_chipsub_cutoff5.000000_cwt_peaks.gr
NC_000913	IPOD occupancy	Peak	4302226	4302286	5	+	.	From DpurR_m9_rdm_glu_merged_truseqnano_nebnext_v6rzlog10p_chipsub_cutoff5.000000_cwt_peaks.gr
NC_000913	IPOD occupancy	Peak	4304536	4304596	5	+	.	From DpurR_m9_rdm_glu_merged_truseqnano_nebnext_v6rzlog10p_chipsub_cutoff5.000000_cwt_peaks.gr
NC_000913	IPOD occupancy	Peak	4306431	4306491	5	+	.	From DpurR_m9_rdm_glu_merged_truseqnano_nebnext_v6rzlog10p_chipsub_cutoff5.000000_cwt_peaks.gr
NC_000913	IPOD occupancy	Peak	4306556	4306616	5	+	.	From DpurR_m9_rdm_glu_merged_truseqnano_nebnext_v6rzlog10p_chipsub_cutoff5.000000_cwt_peaks.gr
NC_000913	IPOD occupancy	Peak	4310871	4310931	5	+	.	From DpurR_m9_rdm_glu_merged_truseqnano_nebnext_v6rzlog10p_chipsub_cutoff5.000000_cwt_peaks.gr
NC_000913	IPOD occupancy	Peak	4311781	4311841	5	+	.	From DpurR_m9_rdm_glu_merged_truseqnano_nebnext_v6rzlog10p_chipsub_cutoff5.000000_cwt_peaks.gr
NC_000913	IPOD occupancy	Peak	4312086	4312181	5	+	.	From DpurR_m9_rdm_glu_merged_truseqnano_nebnext_v6rzlog10p_chipsub_cutoff5.000000_cwt_peaks.gr
NC_000913	IPOD occupancy	Peak	4313126	4313186	5	+	.	From DpurR_m9_rdm_glu_merged_truseqnano_nebnext_v6rzlog10p_chipsub_cutoff5.000000_cwt_peaks.gr
NC_000913	IPOD occupancy	Peak	4313796	4313856	5	+	.	From DpurR_m9_rdm_glu_merged_truseqnano_nebnext_v6rzlog10p_chipsub_cutoff5.000000_cwt_peaks.gr
NC_000913	IPOD occupancy	Peak	4324216	4324276	5	+	.	From DpurR_m9_rdm_glu_merged_truseqnano_nebnext_v6rzlog10p_chipsub_cutoff5.000000_cwt_peaks.gr
NC_000913	IPOD occupancy	Peak	4327096	4327156	5	+	.	From DpurR_m9_rdm_glu_merged_truseqnano_nebnext_v6rzlog10p_chipsub_cutoff5.000000_cwt_peaks.gr
NC_000913	IPOD occupancy	Peak	4329316	4329376	5	+	.	From DpurR_m9_rdm_glu_merged_truseqnano_nebnext_v6rzlog10p_chipsub_cutoff5.000000_cwt_peaks.gr
NC_000913	IPOD occupancy	Peak	4330241	4330301	5	+	.	From DpurR_m9_rdm_glu_merged_truseqnano_nebnext_v6rzlog10p_chipsub_cutoff5.000000_cwt_peaks.gr
NC_000913	IPOD occupancy	Peak	4333251	4333311	5	+	.	From DpurR_m9_rdm_glu_merged_truseqnano_nebnext_v6rzlog10p_chipsub_cutoff5.000000_cwt_peaks.gr
NC_000913	IPOD occupancy	Peak	4334256	4334316	5	+	.	From DpurR_m9_rdm_glu_merged_truseqnano_nebnext_v6rzlog10p_chipsub_cutoff5.000000_cwt_peaks.gr
NC_000913	IPOD occupancy	Peak	4334871	4334931	5	+	.	From DpurR_m9_rdm_glu_merged_truseqnano_nebnext_v6rzlog10p_chipsub_cutoff5.000000_cwt_peaks.gr
NC_000913	IPOD occupancy	Peak	4337091	4337151	5	+	.	From DpurR_m9_rdm_glu_merged_truseqnano_nebnext_v6rzlog10p_chipsub_cutoff5.000000_cwt_peaks.gr
NC_000913	IPOD occupancy	Peak	4338036	4338096	5	+	.	From DpurR_m9_rdm_glu_merged_truseqnano_nebnext_v6rzlog10p_chipsub_cutoff5.000000_cwt_peaks.gr
NC_000913	IPOD occupancy	Peak	4347681	4347741	5	+	.	From DpurR_m9_rdm_glu_merged_truseqnano_nebnext_v6rzlog10p_chipsub_cutoff5.000000_cwt_peaks.gr
NC_000913	IPOD occupancy	Peak	4348711	4348771	5	+	.	From DpurR_m9_rdm_glu_merged_truseqnano_nebnext_v6rzlog10p_chipsub_cutoff5.000000_cwt_peaks.gr
NC_000913	IPOD occupancy	Peak	4348996	4349056	5	+	.	From DpurR_m9_rdm_glu_merged_truseqnano_nebnext_v6rzlog10p_chipsub_cutoff5.000000_cwt_peaks.gr
NC_000913	IPOD occupancy	Peak	4349251	4349311	5	+	.	From DpurR_m9_rdm_glu_merged_truseqnano_nebnext_v6rzlog10p_chipsub_cutoff5.000000_cwt_peaks.gr
NC_000913	IPOD occupancy	Peak	4349856	4349916	5	+	.	From DpurR_m9_rdm_glu_merged_truseqnano_nebnext_v6rzlog10p_chipsub_cutoff5.000000_cwt_peaks.gr
NC_000913	IPOD occupancy	Peak	4350556	4350616	5	+	.	From DpurR_m9_rdm_glu_merged_truseqnano_nebnext_v6rzlog10p_chipsub_cutoff5.000000_cwt_peaks.gr
NC_000913	IPOD occupancy	Peak	4352661	4352721	5	+	.	From DpurR_m9_rdm_glu_merged_truseqnano_nebnext_v6rzlog10p_chipsub_cutoff5.000000_cwt_peaks.gr
NC_000913	IPOD occupancy	Peak	4352946	4353006	5	+	.	From DpurR_m9_rdm_glu_merged_truseqnano_nebnext_v6rzlog10p_chipsub_cutoff5.000000_cwt_peaks.gr
NC_000913	IPOD occupancy	Peak	4358261	4358321	5	+	.	From DpurR_m9_rdm_glu_merged_truseqnano_nebnext_v6rzlog10p_chipsub_cutoff5.000000_cwt_peaks.gr
NC_000913	IPOD occupancy	Peak	4358571	4358631	5	+	.	From DpurR_m9_rdm_glu_merged_truseqnano_nebnext_v6rzlog10p_chipsub_cutoff5.000000_cwt_peaks.gr
NC_000913	IPOD occupancy	Peak	4359936	4359996	5	+	.	From DpurR_m9_rdm_glu_merged_truseqnano_nebnext_v6rzlog10p_chipsub_cutoff5.000000_cwt_peaks.gr
NC_000913	IPOD occupancy	Peak	4360416	4360476	5	+	.	From DpurR_m9_rdm_glu_merged_truseqnano_nebnext_v6rzlog10p_chipsub_cutoff5.000000_cwt_peaks.gr
NC_000913	IPOD occupancy	Peak	4362211	4362271	5	+	.	From DpurR_m9_rdm_glu_merged_truseqnano_nebnext_v6rzlog10p_chipsub_cutoff5.000000_cwt_peaks.gr
NC_000913	IPOD occupancy	Peak	4375411	4375471	5	+	.	From DpurR_m9_rdm_glu_merged_truseqnano_nebnext_v6rzlog10p_chipsub_cutoff5.000000_cwt_peaks.gr
NC_000913	IPOD occupancy	Peak	4378136	4378196	5	+	.	From DpurR_m9_rdm_glu_merged_truseqnano_nebnext_v6rzlog10p_chipsub_cutoff5.000000_cwt_peaks.gr
NC_000913	IPOD occupancy	Peak	4383071	4383131	5	+	.	From DpurR_m9_rdm_glu_merged_truseqnano_nebnext_v6rzlog10p_chipsub_cutoff5.000000_cwt_peaks.gr
NC_000913	IPOD occupancy	Peak	4383666	4383726	5	+	.	From DpurR_m9_rdm_glu_merged_truseqnano_nebnext_v6rzlog10p_chipsub_cutoff5.000000_cwt_peaks.gr
NC_000913	IPOD occupancy	Peak	4383941	4384001	5	+	.	From DpurR_m9_rdm_glu_merged_truseqnano_nebnext_v6rzlog10p_chipsub_cutoff5.000000_cwt_peaks.gr
NC_000913	IPOD occupancy	Peak	4384556	4384616	5	+	.	From DpurR_m9_rdm_glu_merged_truseqnano_nebnext_v6rzlog10p_chipsub_cutoff5.000000_cwt_peaks.gr
NC_000913	IPOD occupancy	Peak	4385621	4385681	5	+	.	From DpurR_m9_rdm_glu_merged_truseqnano_nebnext_v6rzlog10p_chipsub_cutoff5.000000_cwt_peaks.gr
NC_000913	IPOD occupancy	Peak	4392796	4392856	5	+	.	From DpurR_m9_rdm_glu_merged_truseqnano_nebnext_v6rzlog10p_chipsub_cutoff5.000000_cwt_peaks.gr
NC_000913	IPOD occupancy	Peak	4395101	4395161	5	+	.	From DpurR_m9_rdm_glu_merged_truseqnano_nebnext_v6rzlog10p_chipsub_cutoff5.000000_cwt_peaks.gr
NC_000913	IPOD occupancy	Peak	4395781	4395841	5	+	.	From DpurR_m9_rdm_glu_merged_truseqnano_nebnext_v6rzlog10p_chipsub_cutoff5.000000_cwt_peaks.gr
NC_000913	IPOD occupancy	Peak	4399576	4399636	5	+	.	From DpurR_m9_rdm_glu_merged_truseqnano_nebnext_v6rzlog10p_chipsub_cutoff5.000000_cwt_peaks.gr
NC_000913	IPOD occupancy	Peak	4411961	4412021	5	+	.	From DpurR_m9_rdm_glu_merged_truseqnano_nebnext_v6rzlog10p_chipsub_cutoff5.000000_cwt_peaks.gr
NC_000913	IPOD occupancy	Peak	4412256	4412316	5	+	.	From DpurR_m9_rdm_glu_merged_truseqnano_nebnext_v6rzlog10p_chipsub_cutoff5.000000_cwt_peaks.gr
NC_000913	IPOD occupancy	Peak	4414291	4414351	5	+	.	From DpurR_m9_rdm_glu_merged_truseqnano_nebnext_v6rzlog10p_chipsub_cutoff5.000000_cwt_peaks.gr
NC_000913	IPOD occupancy	Peak	4415241	4415301	5	+	.	From DpurR_m9_rdm_glu_merged_truseqnano_nebnext_v6rzlog10p_chipsub_cutoff5.000000_cwt_peaks.gr
NC_000913	IPOD occupancy	Peak	4415896	4415956	5	+	.	From DpurR_m9_rdm_glu_merged_truseqnano_nebnext_v6rzlog10p_chipsub_cutoff5.000000_cwt_peaks.gr
NC_000913	IPOD occupancy	Peak	4418036	4418096	5	+	.	From DpurR_m9_rdm_glu_merged_truseqnano_nebnext_v6rzlog10p_chipsub_cutoff5.000000_cwt_peaks.gr
NC_000913	IPOD occupancy	Peak	4424931	4424991	5	+	.	From DpurR_m9_rdm_glu_merged_truseqnano_nebnext_v6rzlog10p_chipsub_cutoff5.000000_cwt_peaks.gr
NC_000913	IPOD occupancy	Peak	4427191	4427251	5	+	.	From DpurR_m9_rdm_glu_merged_truseqnano_nebnext_v6rzlog10p_chipsub_cutoff5.000000_cwt_peaks.gr
NC_000913	IPOD occupancy	Peak	4427386	4427446	5	+	.	From DpurR_m9_rdm_glu_merged_truseqnano_nebnext_v6rzlog10p_chipsub_cutoff5.000000_cwt_peaks.gr
NC_000913	IPOD occupancy	Peak	4427871	4427931	5	+	.	From DpurR_m9_rdm_glu_merged_truseqnano_nebnext_v6rzlog10p_chipsub_cutoff5.000000_cwt_peaks.gr
NC_000913	IPOD occupancy	Peak	4429591	4429651	5	+	.	From DpurR_m9_rdm_glu_merged_truseqnano_nebnext_v6rzlog10p_chipsub_cutoff5.000000_cwt_peaks.gr
NC_000913	IPOD occupancy	Peak	4438131	4438191	5	+	.	From DpurR_m9_rdm_glu_merged_truseqnano_nebnext_v6rzlog10p_chipsub_cutoff5.000000_cwt_peaks.gr
NC_000913	IPOD occupancy	Peak	4438281	4438341	5	+	.	From DpurR_m9_rdm_glu_merged_truseqnano_nebnext_v6rzlog10p_chipsub_cutoff5.000000_cwt_peaks.gr
NC_000913	IPOD occupancy	Peak	4442356	4442416	5	+	.	From DpurR_m9_rdm_glu_merged_truseqnano_nebnext_v6rzlog10p_chipsub_cutoff5.000000_cwt_peaks.gr
NC_000913	IPOD occupancy	Peak	4462961	4463021	5	+	.	From DpurR_m9_rdm_glu_merged_truseqnano_nebnext_v6rzlog10p_chipsub_cutoff5.000000_cwt_peaks.gr
NC_000913	IPOD occupancy	Peak	4469691	4469751	5	+	.	From DpurR_m9_rdm_glu_merged_truseqnano_nebnext_v6rzlog10p_chipsub_cutoff5.000000_cwt_peaks.gr
NC_000913	IPOD occupancy	Peak	4470391	4470451	5	+	.	From DpurR_m9_rdm_glu_merged_truseqnano_nebnext_v6rzlog10p_chipsub_cutoff5.000000_cwt_peaks.gr
NC_000913	IPOD occupancy	Peak	4472636	4472696	5	+	.	From DpurR_m9_rdm_glu_merged_truseqnano_nebnext_v6rzlog10p_chipsub_cutoff5.000000_cwt_peaks.gr
NC_000913	IPOD occupancy	Peak	4474226	4474286	5	+	.	From DpurR_m9_rdm_glu_merged_truseqnano_nebnext_v6rzlog10p_chipsub_cutoff5.000000_cwt_peaks.gr
NC_000913	IPOD occupancy	Peak	4475476	4475536	5	+	.	From DpurR_m9_rdm_glu_merged_truseqnano_nebnext_v6rzlog10p_chipsub_cutoff5.000000_cwt_peaks.gr
NC_000913	IPOD occupancy	Peak	4475676	4475736	5	+	.	From DpurR_m9_rdm_glu_merged_truseqnano_nebnext_v6rzlog10p_chipsub_cutoff5.000000_cwt_peaks.gr
NC_000913	IPOD occupancy	Peak	4477081	4477141	5	+	.	From DpurR_m9_rdm_glu_merged_truseqnano_nebnext_v6rzlog10p_chipsub_cutoff5.000000_cwt_peaks.gr
NC_000913	IPOD occupancy	Peak	4478306	4478366	5	+	.	From DpurR_m9_rdm_glu_merged_truseqnano_nebnext_v6rzlog10p_chipsub_cutoff5.000000_cwt_peaks.gr
NC_000913	IPOD occupancy	Peak	4479661	4479721	5	+	.	From DpurR_m9_rdm_glu_merged_truseqnano_nebnext_v6rzlog10p_chipsub_cutoff5.000000_cwt_peaks.gr
NC_000913	IPOD occupancy	Peak	4480866	4480926	5	+	.	From DpurR_m9_rdm_glu_merged_truseqnano_nebnext_v6rzlog10p_chipsub_cutoff5.000000_cwt_peaks.gr
NC_000913	IPOD occupancy	Peak	4482266	4482326	5	+	.	From DpurR_m9_rdm_glu_merged_truseqnano_nebnext_v6rzlog10p_chipsub_cutoff5.000000_cwt_peaks.gr
NC_000913	IPOD occupancy	Peak	4488836	4488896	5	+	.	From DpurR_m9_rdm_glu_merged_truseqnano_nebnext_v6rzlog10p_chipsub_cutoff5.000000_cwt_peaks.gr
NC_000913	IPOD occupancy	Peak	4493531	4493591	5	+	.	From DpurR_m9_rdm_glu_merged_truseqnano_nebnext_v6rzlog10p_chipsub_cutoff5.000000_cwt_peaks.gr
NC_000913	IPOD occupancy	Peak	4498046	4498106	5	+	.	From DpurR_m9_rdm_glu_merged_truseqnano_nebnext_v6rzlog10p_chipsub_cutoff5.000000_cwt_peaks.gr
NC_000913	IPOD occupancy	Peak	4502336	4502396	5	+	.	From DpurR_m9_rdm_glu_merged_truseqnano_nebnext_v6rzlog10p_chipsub_cutoff5.000000_cwt_peaks.gr
NC_000913	IPOD occupancy	Peak	4502791	4502851	5	+	.	From DpurR_m9_rdm_glu_merged_truseqnano_nebnext_v6rzlog10p_chipsub_cutoff5.000000_cwt_peaks.gr
NC_000913	IPOD occupancy	Peak	4503346	4503406	5	+	.	From DpurR_m9_rdm_glu_merged_truseqnano_nebnext_v6rzlog10p_chipsub_cutoff5.000000_cwt_peaks.gr
NC_000913	IPOD occupancy	Peak	4503626	4503686	5	+	.	From DpurR_m9_rdm_glu_merged_truseqnano_nebnext_v6rzlog10p_chipsub_cutoff5.000000_cwt_peaks.gr
NC_000913	IPOD occupancy	Peak	4503921	4503981	5	+	.	From DpurR_m9_rdm_glu_merged_truseqnano_nebnext_v6rzlog10p_chipsub_cutoff5.000000_cwt_peaks.gr
NC_000913	IPOD occupancy	Peak	4504141	4504201	5	+	.	From DpurR_m9_rdm_glu_merged_truseqnano_nebnext_v6rzlog10p_chipsub_cutoff5.000000_cwt_peaks.gr
NC_000913	IPOD occupancy	Peak	4505171	4505231	5	+	.	From DpurR_m9_rdm_glu_merged_truseqnano_nebnext_v6rzlog10p_chipsub_cutoff5.000000_cwt_peaks.gr
NC_000913	IPOD occupancy	Peak	4505526	4505586	5	+	.	From DpurR_m9_rdm_glu_merged_truseqnano_nebnext_v6rzlog10p_chipsub_cutoff5.000000_cwt_peaks.gr
NC_000913	IPOD occupancy	Peak	4505636	4505696	5	+	.	From DpurR_m9_rdm_glu_merged_truseqnano_nebnext_v6rzlog10p_chipsub_cutoff5.000000_cwt_peaks.gr
NC_000913	IPOD occupancy	Peak	4505991	4506051	5	+	.	From DpurR_m9_rdm_glu_merged_truseqnano_nebnext_v6rzlog10p_chipsub_cutoff5.000000_cwt_peaks.gr
NC_000913	IPOD occupancy	Peak	4506376	4506436	5	+	.	From DpurR_m9_rdm_glu_merged_truseqnano_nebnext_v6rzlog10p_chipsub_cutoff5.000000_cwt_peaks.gr
NC_000913	IPOD occupancy	Peak	4508591	4508651	5	+	.	From DpurR_m9_rdm_glu_merged_truseqnano_nebnext_v6rzlog10p_chipsub_cutoff5.000000_cwt_peaks.gr
NC_000913	IPOD occupancy	Peak	4516771	4516831	5	+	.	From DpurR_m9_rdm_glu_merged_truseqnano_nebnext_v6rzlog10p_chipsub_cutoff5.000000_cwt_peaks.gr
NC_000913	IPOD occupancy	Peak	4525646	4525706	5	+	.	From DpurR_m9_rdm_glu_merged_truseqnano_nebnext_v6rzlog10p_chipsub_cutoff5.000000_cwt_peaks.gr
NC_000913	IPOD occupancy	Peak	4525896	4525956	5	+	.	From DpurR_m9_rdm_glu_merged_truseqnano_nebnext_v6rzlog10p_chipsub_cutoff5.000000_cwt_peaks.gr
NC_000913	IPOD occupancy	Peak	4526016	4526076	5	+	.	From DpurR_m9_rdm_glu_merged_truseqnano_nebnext_v6rzlog10p_chipsub_cutoff5.000000_cwt_peaks.gr
NC_000913	IPOD occupancy	Peak	4528896	4528956	5	+	.	From DpurR_m9_rdm_glu_merged_truseqnano_nebnext_v6rzlog10p_chipsub_cutoff5.000000_cwt_peaks.gr
NC_000913	IPOD occupancy	Peak	4533161	4533221	5	+	.	From DpurR_m9_rdm_glu_merged_truseqnano_nebnext_v6rzlog10p_chipsub_cutoff5.000000_cwt_peaks.gr
NC_000913	IPOD occupancy	Peak	4536146	4536206	5	+	.	From DpurR_m9_rdm_glu_merged_truseqnano_nebnext_v6rzlog10p_chipsub_cutoff5.000000_cwt_peaks.gr
NC_000913	IPOD occupancy	Peak	4536511	4536571	5	+	.	From DpurR_m9_rdm_glu_merged_truseqnano_nebnext_v6rzlog10p_chipsub_cutoff5.000000_cwt_peaks.gr
NC_000913	IPOD occupancy	Peak	4537781	4537841	5	+	.	From DpurR_m9_rdm_glu_merged_truseqnano_nebnext_v6rzlog10p_chipsub_cutoff5.000000_cwt_peaks.gr
NC_000913	IPOD occupancy	Peak	4539911	4539971	5	+	.	From DpurR_m9_rdm_glu_merged_truseqnano_nebnext_v6rzlog10p_chipsub_cutoff5.000000_cwt_peaks.gr
NC_000913	IPOD occupancy	Peak	4540651	4540711	5	+	.	From DpurR_m9_rdm_glu_merged_truseqnano_nebnext_v6rzlog10p_chipsub_cutoff5.000000_cwt_peaks.gr
NC_000913	IPOD occupancy	Peak	4540851	4540911	5	+	.	From DpurR_m9_rdm_glu_merged_truseqnano_nebnext_v6rzlog10p_chipsub_cutoff5.000000_cwt_peaks.gr
NC_000913	IPOD occupancy	Peak	4540956	4541016	5	+	.	From DpurR_m9_rdm_glu_merged_truseqnano_nebnext_v6rzlog10p_chipsub_cutoff5.000000_cwt_peaks.gr
NC_000913	IPOD occupancy	Peak	4541811	4541871	5	+	.	From DpurR_m9_rdm_glu_merged_truseqnano_nebnext_v6rzlog10p_chipsub_cutoff5.000000_cwt_peaks.gr
NC_000913	IPOD occupancy	Peak	4542921	4542981	5	+	.	From DpurR_m9_rdm_glu_merged_truseqnano_nebnext_v6rzlog10p_chipsub_cutoff5.000000_cwt_peaks.gr
NC_000913	IPOD occupancy	Peak	4544461	4544521	5	+	.	From DpurR_m9_rdm_glu_merged_truseqnano_nebnext_v6rzlog10p_chipsub_cutoff5.000000_cwt_peaks.gr
NC_000913	IPOD occupancy	Peak	4545091	4545151	5	+	.	From DpurR_m9_rdm_glu_merged_truseqnano_nebnext_v6rzlog10p_chipsub_cutoff5.000000_cwt_peaks.gr
NC_000913	IPOD occupancy	Peak	4545331	4545391	5	+	.	From DpurR_m9_rdm_glu_merged_truseqnano_nebnext_v6rzlog10p_chipsub_cutoff5.000000_cwt_peaks.gr
NC_000913	IPOD occupancy	Peak	4551466	4551526	5	+	.	From DpurR_m9_rdm_glu_merged_truseqnano_nebnext_v6rzlog10p_chipsub_cutoff5.000000_cwt_peaks.gr
NC_000913	IPOD occupancy	Peak	4555641	4555701	5	+	.	From DpurR_m9_rdm_glu_merged_truseqnano_nebnext_v6rzlog10p_chipsub_cutoff5.000000_cwt_peaks.gr
NC_000913	IPOD occupancy	Peak	4555836	4555896	5	+	.	From DpurR_m9_rdm_glu_merged_truseqnano_nebnext_v6rzlog10p_chipsub_cutoff5.000000_cwt_peaks.gr
NC_000913	IPOD occupancy	Peak	4556746	4556806	5	+	.	From DpurR_m9_rdm_glu_merged_truseqnano_nebnext_v6rzlog10p_chipsub_cutoff5.000000_cwt_peaks.gr
NC_000913	IPOD occupancy	Peak	4567491	4567551	5	+	.	From DpurR_m9_rdm_glu_merged_truseqnano_nebnext_v6rzlog10p_chipsub_cutoff5.000000_cwt_peaks.gr
NC_000913	IPOD occupancy	Peak	4569791	4569851	5	+	.	From DpurR_m9_rdm_glu_merged_truseqnano_nebnext_v6rzlog10p_chipsub_cutoff5.000000_cwt_peaks.gr
NC_000913	IPOD occupancy	Peak	4569966	4570026	5	+	.	From DpurR_m9_rdm_glu_merged_truseqnano_nebnext_v6rzlog10p_chipsub_cutoff5.000000_cwt_peaks.gr
NC_000913	IPOD occupancy	Peak	4577646	4577706	5	+	.	From DpurR_m9_rdm_glu_merged_truseqnano_nebnext_v6rzlog10p_chipsub_cutoff5.000000_cwt_peaks.gr
NC_000913	IPOD occupancy	Peak	4578756	4578816	5	+	.	From DpurR_m9_rdm_glu_merged_truseqnano_nebnext_v6rzlog10p_chipsub_cutoff5.000000_cwt_peaks.gr
NC_000913	IPOD occupancy	Peak	4579091	4579151	5	+	.	From DpurR_m9_rdm_glu_merged_truseqnano_nebnext_v6rzlog10p_chipsub_cutoff5.000000_cwt_peaks.gr
NC_000913	IPOD occupancy	Peak	4579946	4580006	5	+	.	From DpurR_m9_rdm_glu_merged_truseqnano_nebnext_v6rzlog10p_chipsub_cutoff5.000000_cwt_peaks.gr
NC_000913	IPOD occupancy	Peak	4581211	4581271	5	+	.	From DpurR_m9_rdm_glu_merged_truseqnano_nebnext_v6rzlog10p_chipsub_cutoff5.000000_cwt_peaks.gr
NC_000913	IPOD occupancy	Peak	4582746	4582806	5	+	.	From DpurR_m9_rdm_glu_merged_truseqnano_nebnext_v6rzlog10p_chipsub_cutoff5.000000_cwt_peaks.gr
NC_000913	IPOD occupancy	Peak	4594731	4594791	5	+	.	From DpurR_m9_rdm_glu_merged_truseqnano_nebnext_v6rzlog10p_chipsub_cutoff5.000000_cwt_peaks.gr
NC_000913	IPOD occupancy	Peak	4594921	4594981	5	+	.	From DpurR_m9_rdm_glu_merged_truseqnano_nebnext_v6rzlog10p_chipsub_cutoff5.000000_cwt_peaks.gr
NC_000913	IPOD occupancy	Peak	4601736	4601796	5	+	.	From DpurR_m9_rdm_glu_merged_truseqnano_nebnext_v6rzlog10p_chipsub_cutoff5.000000_cwt_peaks.gr
NC_000913	IPOD occupancy	Peak	4603181	4603241	5	+	.	From DpurR_m9_rdm_glu_merged_truseqnano_nebnext_v6rzlog10p_chipsub_cutoff5.000000_cwt_peaks.gr
NC_000913	IPOD occupancy	Peak	4605716	4605776	5	+	.	From DpurR_m9_rdm_glu_merged_truseqnano_nebnext_v6rzlog10p_chipsub_cutoff5.000000_cwt_peaks.gr
NC_000913	IPOD occupancy	Peak	4611046	4611106	5	+	.	From DpurR_m9_rdm_glu_merged_truseqnano_nebnext_v6rzlog10p_chipsub_cutoff5.000000_cwt_peaks.gr
NC_000913	IPOD occupancy	Peak	4611226	4611286	5	+	.	From DpurR_m9_rdm_glu_merged_truseqnano_nebnext_v6rzlog10p_chipsub_cutoff5.000000_cwt_peaks.gr
NC_000913	IPOD occupancy	Peak	4628191	4628251	5	+	.	From DpurR_m9_rdm_glu_merged_truseqnano_nebnext_v6rzlog10p_chipsub_cutoff5.000000_cwt_peaks.gr
NC_000913	IPOD occupancy	Peak	4628766	4628826	5	+	.	From DpurR_m9_rdm_glu_merged_truseqnano_nebnext_v6rzlog10p_chipsub_cutoff5.000000_cwt_peaks.gr
NC_000913	IPOD occupancy	Peak	4633151	4633211	5	+	.	From DpurR_m9_rdm_glu_merged_truseqnano_nebnext_v6rzlog10p_chipsub_cutoff5.000000_cwt_peaks.gr
NC_000913	IPOD occupancy	Peak	76	136	6	+	.	From DpurR_m9_rdm_glu_merged_truseqnano_nebnext_v6rzlog10p_chipsub_cutoff6.000000_cwt_peaks.gr
NC_000913	IPOD occupancy	Peak	5091	5151	6	+	.	From DpurR_m9_rdm_glu_merged_truseqnano_nebnext_v6rzlog10p_chipsub_cutoff6.000000_cwt_peaks.gr
NC_000913	IPOD occupancy	Peak	15441	15501	6	+	.	From DpurR_m9_rdm_glu_merged_truseqnano_nebnext_v6rzlog10p_chipsub_cutoff6.000000_cwt_peaks.gr
NC_000913	IPOD occupancy	Peak	16876	16936	6	+	.	From DpurR_m9_rdm_glu_merged_truseqnano_nebnext_v6rzlog10p_chipsub_cutoff6.000000_cwt_peaks.gr
NC_000913	IPOD occupancy	Peak	17636	17696	6	+	.	From DpurR_m9_rdm_glu_merged_truseqnano_nebnext_v6rzlog10p_chipsub_cutoff6.000000_cwt_peaks.gr
NC_000913	IPOD occupancy	Peak	19841	19901	6	+	.	From DpurR_m9_rdm_glu_merged_truseqnano_nebnext_v6rzlog10p_chipsub_cutoff6.000000_cwt_peaks.gr
NC_000913	IPOD occupancy	Peak	27276	27336	6	+	.	From DpurR_m9_rdm_glu_merged_truseqnano_nebnext_v6rzlog10p_chipsub_cutoff6.000000_cwt_peaks.gr
NC_000913	IPOD occupancy	Peak	28816	28876	6	+	.	From DpurR_m9_rdm_glu_merged_truseqnano_nebnext_v6rzlog10p_chipsub_cutoff6.000000_cwt_peaks.gr
NC_000913	IPOD occupancy	Peak	29196	29256	6	+	.	From DpurR_m9_rdm_glu_merged_truseqnano_nebnext_v6rzlog10p_chipsub_cutoff6.000000_cwt_peaks.gr
NC_000913	IPOD occupancy	Peak	29601	29661	6	+	.	From DpurR_m9_rdm_glu_merged_truseqnano_nebnext_v6rzlog10p_chipsub_cutoff6.000000_cwt_peaks.gr
NC_000913	IPOD occupancy	Peak	34396	34456	6	+	.	From DpurR_m9_rdm_glu_merged_truseqnano_nebnext_v6rzlog10p_chipsub_cutoff6.000000_cwt_peaks.gr
NC_000913	IPOD occupancy	Peak	37661	37721	6	+	.	From DpurR_m9_rdm_glu_merged_truseqnano_nebnext_v6rzlog10p_chipsub_cutoff6.000000_cwt_peaks.gr
NC_000913	IPOD occupancy	Peak	40376	40436	6	+	.	From DpurR_m9_rdm_glu_merged_truseqnano_nebnext_v6rzlog10p_chipsub_cutoff6.000000_cwt_peaks.gr
NC_000913	IPOD occupancy	Peak	43251	43311	6	+	.	From DpurR_m9_rdm_glu_merged_truseqnano_nebnext_v6rzlog10p_chipsub_cutoff6.000000_cwt_peaks.gr
NC_000913	IPOD occupancy	Peak	47126	47186	6	+	.	From DpurR_m9_rdm_glu_merged_truseqnano_nebnext_v6rzlog10p_chipsub_cutoff6.000000_cwt_peaks.gr
NC_000913	IPOD occupancy	Peak	49506	49566	6	+	.	From DpurR_m9_rdm_glu_merged_truseqnano_nebnext_v6rzlog10p_chipsub_cutoff6.000000_cwt_peaks.gr
NC_000913	IPOD occupancy	Peak	54711	54771	6	+	.	From DpurR_m9_rdm_glu_merged_truseqnano_nebnext_v6rzlog10p_chipsub_cutoff6.000000_cwt_peaks.gr
NC_000913	IPOD occupancy	Peak	58836	58896	6	+	.	From DpurR_m9_rdm_glu_merged_truseqnano_nebnext_v6rzlog10p_chipsub_cutoff6.000000_cwt_peaks.gr
NC_000913	IPOD occupancy	Peak	59441	59501	6	+	.	From DpurR_m9_rdm_glu_merged_truseqnano_nebnext_v6rzlog10p_chipsub_cutoff6.000000_cwt_peaks.gr
NC_000913	IPOD occupancy	Peak	60836	60896	6	+	.	From DpurR_m9_rdm_glu_merged_truseqnano_nebnext_v6rzlog10p_chipsub_cutoff6.000000_cwt_peaks.gr
NC_000913	IPOD occupancy	Peak	61811	61871	6	+	.	From DpurR_m9_rdm_glu_merged_truseqnano_nebnext_v6rzlog10p_chipsub_cutoff6.000000_cwt_peaks.gr
NC_000913	IPOD occupancy	Peak	63021	63081	6	+	.	From DpurR_m9_rdm_glu_merged_truseqnano_nebnext_v6rzlog10p_chipsub_cutoff6.000000_cwt_peaks.gr
NC_000913	IPOD occupancy	Peak	70241	70301	6	+	.	From DpurR_m9_rdm_glu_merged_truseqnano_nebnext_v6rzlog10p_chipsub_cutoff6.000000_cwt_peaks.gr
NC_000913	IPOD occupancy	Peak	71611	71671	6	+	.	From DpurR_m9_rdm_glu_merged_truseqnano_nebnext_v6rzlog10p_chipsub_cutoff6.000000_cwt_peaks.gr
NC_000913	IPOD occupancy	Peak	78521	78581	6	+	.	From DpurR_m9_rdm_glu_merged_truseqnano_nebnext_v6rzlog10p_chipsub_cutoff6.000000_cwt_peaks.gr
NC_000913	IPOD occupancy	Peak	84246	84306	6	+	.	From DpurR_m9_rdm_glu_merged_truseqnano_nebnext_v6rzlog10p_chipsub_cutoff6.000000_cwt_peaks.gr
NC_000913	IPOD occupancy	Peak	85351	85411	6	+	.	From DpurR_m9_rdm_glu_merged_truseqnano_nebnext_v6rzlog10p_chipsub_cutoff6.000000_cwt_peaks.gr
NC_000913	IPOD occupancy	Peak	86091	86151	6	+	.	From DpurR_m9_rdm_glu_merged_truseqnano_nebnext_v6rzlog10p_chipsub_cutoff6.000000_cwt_peaks.gr
NC_000913	IPOD occupancy	Peak	91346	91406	6	+	.	From DpurR_m9_rdm_glu_merged_truseqnano_nebnext_v6rzlog10p_chipsub_cutoff6.000000_cwt_peaks.gr
NC_000913	IPOD occupancy	Peak	93776	93836	6	+	.	From DpurR_m9_rdm_glu_merged_truseqnano_nebnext_v6rzlog10p_chipsub_cutoff6.000000_cwt_peaks.gr
NC_000913	IPOD occupancy	Peak	102851	102911	6	+	.	From DpurR_m9_rdm_glu_merged_truseqnano_nebnext_v6rzlog10p_chipsub_cutoff6.000000_cwt_peaks.gr
NC_000913	IPOD occupancy	Peak	111021	111081	6	+	.	From DpurR_m9_rdm_glu_merged_truseqnano_nebnext_v6rzlog10p_chipsub_cutoff6.000000_cwt_peaks.gr
NC_000913	IPOD occupancy	Peak	111511	111571	6	+	.	From DpurR_m9_rdm_glu_merged_truseqnano_nebnext_v6rzlog10p_chipsub_cutoff6.000000_cwt_peaks.gr
NC_000913	IPOD occupancy	Peak	121786	121846	6	+	.	From DpurR_m9_rdm_glu_merged_truseqnano_nebnext_v6rzlog10p_chipsub_cutoff6.000000_cwt_peaks.gr
NC_000913	IPOD occupancy	Peak	121966	122026	6	+	.	From DpurR_m9_rdm_glu_merged_truseqnano_nebnext_v6rzlog10p_chipsub_cutoff6.000000_cwt_peaks.gr
NC_000913	IPOD occupancy	Peak	122866	122926	6	+	.	From DpurR_m9_rdm_glu_merged_truseqnano_nebnext_v6rzlog10p_chipsub_cutoff6.000000_cwt_peaks.gr
NC_000913	IPOD occupancy	Peak	123621	123681	6	+	.	From DpurR_m9_rdm_glu_merged_truseqnano_nebnext_v6rzlog10p_chipsub_cutoff6.000000_cwt_peaks.gr
NC_000913	IPOD occupancy	Peak	138721	138781	6	+	.	From DpurR_m9_rdm_glu_merged_truseqnano_nebnext_v6rzlog10p_chipsub_cutoff6.000000_cwt_peaks.gr
NC_000913	IPOD occupancy	Peak	143216	143276	6	+	.	From DpurR_m9_rdm_glu_merged_truseqnano_nebnext_v6rzlog10p_chipsub_cutoff6.000000_cwt_peaks.gr
NC_000913	IPOD occupancy	Peak	146846	146906	6	+	.	From DpurR_m9_rdm_glu_merged_truseqnano_nebnext_v6rzlog10p_chipsub_cutoff6.000000_cwt_peaks.gr
NC_000913	IPOD occupancy	Peak	150281	150341	6	+	.	From DpurR_m9_rdm_glu_merged_truseqnano_nebnext_v6rzlog10p_chipsub_cutoff6.000000_cwt_peaks.gr
NC_000913	IPOD occupancy	Peak	152631	152691	6	+	.	From DpurR_m9_rdm_glu_merged_truseqnano_nebnext_v6rzlog10p_chipsub_cutoff6.000000_cwt_peaks.gr
NC_000913	IPOD occupancy	Peak	153021	153081	6	+	.	From DpurR_m9_rdm_glu_merged_truseqnano_nebnext_v6rzlog10p_chipsub_cutoff6.000000_cwt_peaks.gr
NC_000913	IPOD occupancy	Peak	154201	154261	6	+	.	From DpurR_m9_rdm_glu_merged_truseqnano_nebnext_v6rzlog10p_chipsub_cutoff6.000000_cwt_peaks.gr
NC_000913	IPOD occupancy	Peak	156031	156091	6	+	.	From DpurR_m9_rdm_glu_merged_truseqnano_nebnext_v6rzlog10p_chipsub_cutoff6.000000_cwt_peaks.gr
NC_000913	IPOD occupancy	Peak	156456	156516	6	+	.	From DpurR_m9_rdm_glu_merged_truseqnano_nebnext_v6rzlog10p_chipsub_cutoff6.000000_cwt_peaks.gr
NC_000913	IPOD occupancy	Peak	169866	169926	6	+	.	From DpurR_m9_rdm_glu_merged_truseqnano_nebnext_v6rzlog10p_chipsub_cutoff6.000000_cwt_peaks.gr
NC_000913	IPOD occupancy	Peak	171916	171976	6	+	.	From DpurR_m9_rdm_glu_merged_truseqnano_nebnext_v6rzlog10p_chipsub_cutoff6.000000_cwt_peaks.gr
NC_000913	IPOD occupancy	Peak	177131	177191	6	+	.	From DpurR_m9_rdm_glu_merged_truseqnano_nebnext_v6rzlog10p_chipsub_cutoff6.000000_cwt_peaks.gr
NC_000913	IPOD occupancy	Peak	180371	180431	6	+	.	From DpurR_m9_rdm_glu_merged_truseqnano_nebnext_v6rzlog10p_chipsub_cutoff6.000000_cwt_peaks.gr
NC_000913	IPOD occupancy	Peak	183841	183901	6	+	.	From DpurR_m9_rdm_glu_merged_truseqnano_nebnext_v6rzlog10p_chipsub_cutoff6.000000_cwt_peaks.gr
NC_000913	IPOD occupancy	Peak	189211	189271	6	+	.	From DpurR_m9_rdm_glu_merged_truseqnano_nebnext_v6rzlog10p_chipsub_cutoff6.000000_cwt_peaks.gr
NC_000913	IPOD occupancy	Peak	196521	196581	6	+	.	From DpurR_m9_rdm_glu_merged_truseqnano_nebnext_v6rzlog10p_chipsub_cutoff6.000000_cwt_peaks.gr
NC_000913	IPOD occupancy	Peak	202541	202601	6	+	.	From DpurR_m9_rdm_glu_merged_truseqnano_nebnext_v6rzlog10p_chipsub_cutoff6.000000_cwt_peaks.gr
NC_000913	IPOD occupancy	Peak	215996	216056	6	+	.	From DpurR_m9_rdm_glu_merged_truseqnano_nebnext_v6rzlog10p_chipsub_cutoff6.000000_cwt_peaks.gr
NC_000913	IPOD occupancy	Peak	220546	220606	6	+	.	From DpurR_m9_rdm_glu_merged_truseqnano_nebnext_v6rzlog10p_chipsub_cutoff6.000000_cwt_peaks.gr
NC_000913	IPOD occupancy	Peak	224551	224611	6	+	.	From DpurR_m9_rdm_glu_merged_truseqnano_nebnext_v6rzlog10p_chipsub_cutoff6.000000_cwt_peaks.gr
NC_000913	IPOD occupancy	Peak	225251	225311	6	+	.	From DpurR_m9_rdm_glu_merged_truseqnano_nebnext_v6rzlog10p_chipsub_cutoff6.000000_cwt_peaks.gr
NC_000913	IPOD occupancy	Peak	227161	227256	6	+	.	From DpurR_m9_rdm_glu_merged_truseqnano_nebnext_v6rzlog10p_chipsub_cutoff6.000000_cwt_peaks.gr
NC_000913	IPOD occupancy	Peak	229701	229761	6	+	.	From DpurR_m9_rdm_glu_merged_truseqnano_nebnext_v6rzlog10p_chipsub_cutoff6.000000_cwt_peaks.gr
NC_000913	IPOD occupancy	Peak	234316	234376	6	+	.	From DpurR_m9_rdm_glu_merged_truseqnano_nebnext_v6rzlog10p_chipsub_cutoff6.000000_cwt_peaks.gr
NC_000913	IPOD occupancy	Peak	237156	237216	6	+	.	From DpurR_m9_rdm_glu_merged_truseqnano_nebnext_v6rzlog10p_chipsub_cutoff6.000000_cwt_peaks.gr
NC_000913	IPOD occupancy	Peak	246126	246186	6	+	.	From DpurR_m9_rdm_glu_merged_truseqnano_nebnext_v6rzlog10p_chipsub_cutoff6.000000_cwt_peaks.gr
NC_000913	IPOD occupancy	Peak	246736	246796	6	+	.	From DpurR_m9_rdm_glu_merged_truseqnano_nebnext_v6rzlog10p_chipsub_cutoff6.000000_cwt_peaks.gr
NC_000913	IPOD occupancy	Peak	247566	247626	6	+	.	From DpurR_m9_rdm_glu_merged_truseqnano_nebnext_v6rzlog10p_chipsub_cutoff6.000000_cwt_peaks.gr
NC_000913	IPOD occupancy	Peak	248916	248976	6	+	.	From DpurR_m9_rdm_glu_merged_truseqnano_nebnext_v6rzlog10p_chipsub_cutoff6.000000_cwt_peaks.gr
NC_000913	IPOD occupancy	Peak	252036	252096	6	+	.	From DpurR_m9_rdm_glu_merged_truseqnano_nebnext_v6rzlog10p_chipsub_cutoff6.000000_cwt_peaks.gr
NC_000913	IPOD occupancy	Peak	252251	252311	6	+	.	From DpurR_m9_rdm_glu_merged_truseqnano_nebnext_v6rzlog10p_chipsub_cutoff6.000000_cwt_peaks.gr
NC_000913	IPOD occupancy	Peak	252451	252511	6	+	.	From DpurR_m9_rdm_glu_merged_truseqnano_nebnext_v6rzlog10p_chipsub_cutoff6.000000_cwt_peaks.gr
NC_000913	IPOD occupancy	Peak	254206	254266	6	+	.	From DpurR_m9_rdm_glu_merged_truseqnano_nebnext_v6rzlog10p_chipsub_cutoff6.000000_cwt_peaks.gr
NC_000913	IPOD occupancy	Peak	256336	256396	6	+	.	From DpurR_m9_rdm_glu_merged_truseqnano_nebnext_v6rzlog10p_chipsub_cutoff6.000000_cwt_peaks.gr
NC_000913	IPOD occupancy	Peak	262906	262966	6	+	.	From DpurR_m9_rdm_glu_merged_truseqnano_nebnext_v6rzlog10p_chipsub_cutoff6.000000_cwt_peaks.gr
NC_000913	IPOD occupancy	Peak	266976	267036	6	+	.	From DpurR_m9_rdm_glu_merged_truseqnano_nebnext_v6rzlog10p_chipsub_cutoff6.000000_cwt_peaks.gr
NC_000913	IPOD occupancy	Peak	270586	270646	6	+	.	From DpurR_m9_rdm_glu_merged_truseqnano_nebnext_v6rzlog10p_chipsub_cutoff6.000000_cwt_peaks.gr
NC_000913	IPOD occupancy	Peak	283006	283066	6	+	.	From DpurR_m9_rdm_glu_merged_truseqnano_nebnext_v6rzlog10p_chipsub_cutoff6.000000_cwt_peaks.gr
NC_000913	IPOD occupancy	Peak	291606	291666	6	+	.	From DpurR_m9_rdm_glu_merged_truseqnano_nebnext_v6rzlog10p_chipsub_cutoff6.000000_cwt_peaks.gr
NC_000913	IPOD occupancy	Peak	294886	294946	6	+	.	From DpurR_m9_rdm_glu_merged_truseqnano_nebnext_v6rzlog10p_chipsub_cutoff6.000000_cwt_peaks.gr
NC_000913	IPOD occupancy	Peak	297216	297276	6	+	.	From DpurR_m9_rdm_glu_merged_truseqnano_nebnext_v6rzlog10p_chipsub_cutoff6.000000_cwt_peaks.gr
NC_000913	IPOD occupancy	Peak	306771	306831	6	+	.	From DpurR_m9_rdm_glu_merged_truseqnano_nebnext_v6rzlog10p_chipsub_cutoff6.000000_cwt_peaks.gr
NC_000913	IPOD occupancy	Peak	310916	310976	6	+	.	From DpurR_m9_rdm_glu_merged_truseqnano_nebnext_v6rzlog10p_chipsub_cutoff6.000000_cwt_peaks.gr
NC_000913	IPOD occupancy	Peak	313466	313526	6	+	.	From DpurR_m9_rdm_glu_merged_truseqnano_nebnext_v6rzlog10p_chipsub_cutoff6.000000_cwt_peaks.gr
NC_000913	IPOD occupancy	Peak	313676	313736	6	+	.	From DpurR_m9_rdm_glu_merged_truseqnano_nebnext_v6rzlog10p_chipsub_cutoff6.000000_cwt_peaks.gr
NC_000913	IPOD occupancy	Peak	313941	314001	6	+	.	From DpurR_m9_rdm_glu_merged_truseqnano_nebnext_v6rzlog10p_chipsub_cutoff6.000000_cwt_peaks.gr
NC_000913	IPOD occupancy	Peak	314326	314386	6	+	.	From DpurR_m9_rdm_glu_merged_truseqnano_nebnext_v6rzlog10p_chipsub_cutoff6.000000_cwt_peaks.gr
NC_000913	IPOD occupancy	Peak	316856	316916	6	+	.	From DpurR_m9_rdm_glu_merged_truseqnano_nebnext_v6rzlog10p_chipsub_cutoff6.000000_cwt_peaks.gr
NC_000913	IPOD occupancy	Peak	318556	318616	6	+	.	From DpurR_m9_rdm_glu_merged_truseqnano_nebnext_v6rzlog10p_chipsub_cutoff6.000000_cwt_peaks.gr
NC_000913	IPOD occupancy	Peak	318836	318896	6	+	.	From DpurR_m9_rdm_glu_merged_truseqnano_nebnext_v6rzlog10p_chipsub_cutoff6.000000_cwt_peaks.gr
NC_000913	IPOD occupancy	Peak	319526	319586	6	+	.	From DpurR_m9_rdm_glu_merged_truseqnano_nebnext_v6rzlog10p_chipsub_cutoff6.000000_cwt_peaks.gr
NC_000913	IPOD occupancy	Peak	319726	319786	6	+	.	From DpurR_m9_rdm_glu_merged_truseqnano_nebnext_v6rzlog10p_chipsub_cutoff6.000000_cwt_peaks.gr
NC_000913	IPOD occupancy	Peak	324891	324951	6	+	.	From DpurR_m9_rdm_glu_merged_truseqnano_nebnext_v6rzlog10p_chipsub_cutoff6.000000_cwt_peaks.gr
NC_000913	IPOD occupancy	Peak	325456	325516	6	+	.	From DpurR_m9_rdm_glu_merged_truseqnano_nebnext_v6rzlog10p_chipsub_cutoff6.000000_cwt_peaks.gr
NC_000913	IPOD occupancy	Peak	331951	332011	6	+	.	From DpurR_m9_rdm_glu_merged_truseqnano_nebnext_v6rzlog10p_chipsub_cutoff6.000000_cwt_peaks.gr
NC_000913	IPOD occupancy	Peak	344426	344486	6	+	.	From DpurR_m9_rdm_glu_merged_truseqnano_nebnext_v6rzlog10p_chipsub_cutoff6.000000_cwt_peaks.gr
NC_000913	IPOD occupancy	Peak	344641	344701	6	+	.	From DpurR_m9_rdm_glu_merged_truseqnano_nebnext_v6rzlog10p_chipsub_cutoff6.000000_cwt_peaks.gr
NC_000913	IPOD occupancy	Peak	348561	348621	6	+	.	From DpurR_m9_rdm_glu_merged_truseqnano_nebnext_v6rzlog10p_chipsub_cutoff6.000000_cwt_peaks.gr
NC_000913	IPOD occupancy	Peak	351196	351256	6	+	.	From DpurR_m9_rdm_glu_merged_truseqnano_nebnext_v6rzlog10p_chipsub_cutoff6.000000_cwt_peaks.gr
NC_000913	IPOD occupancy	Peak	356151	356211	6	+	.	From DpurR_m9_rdm_glu_merged_truseqnano_nebnext_v6rzlog10p_chipsub_cutoff6.000000_cwt_peaks.gr
NC_000913	IPOD occupancy	Peak	369186	369246	6	+	.	From DpurR_m9_rdm_glu_merged_truseqnano_nebnext_v6rzlog10p_chipsub_cutoff6.000000_cwt_peaks.gr
NC_000913	IPOD occupancy	Peak	371506	371566	6	+	.	From DpurR_m9_rdm_glu_merged_truseqnano_nebnext_v6rzlog10p_chipsub_cutoff6.000000_cwt_peaks.gr
NC_000913	IPOD occupancy	Peak	379576	379636	6	+	.	From DpurR_m9_rdm_glu_merged_truseqnano_nebnext_v6rzlog10p_chipsub_cutoff6.000000_cwt_peaks.gr
NC_000913	IPOD occupancy	Peak	381446	381506	6	+	.	From DpurR_m9_rdm_glu_merged_truseqnano_nebnext_v6rzlog10p_chipsub_cutoff6.000000_cwt_peaks.gr
NC_000913	IPOD occupancy	Peak	384256	384316	6	+	.	From DpurR_m9_rdm_glu_merged_truseqnano_nebnext_v6rzlog10p_chipsub_cutoff6.000000_cwt_peaks.gr
NC_000913	IPOD occupancy	Peak	384781	384841	6	+	.	From DpurR_m9_rdm_glu_merged_truseqnano_nebnext_v6rzlog10p_chipsub_cutoff6.000000_cwt_peaks.gr
NC_000913	IPOD occupancy	Peak	385146	385206	6	+	.	From DpurR_m9_rdm_glu_merged_truseqnano_nebnext_v6rzlog10p_chipsub_cutoff6.000000_cwt_peaks.gr
NC_000913	IPOD occupancy	Peak	388701	388761	6	+	.	From DpurR_m9_rdm_glu_merged_truseqnano_nebnext_v6rzlog10p_chipsub_cutoff6.000000_cwt_peaks.gr
NC_000913	IPOD occupancy	Peak	390021	390081	6	+	.	From DpurR_m9_rdm_glu_merged_truseqnano_nebnext_v6rzlog10p_chipsub_cutoff6.000000_cwt_peaks.gr
NC_000913	IPOD occupancy	Peak	391821	391881	6	+	.	From DpurR_m9_rdm_glu_merged_truseqnano_nebnext_v6rzlog10p_chipsub_cutoff6.000000_cwt_peaks.gr
NC_000913	IPOD occupancy	Peak	392666	392726	6	+	.	From DpurR_m9_rdm_glu_merged_truseqnano_nebnext_v6rzlog10p_chipsub_cutoff6.000000_cwt_peaks.gr
NC_000913	IPOD occupancy	Peak	394741	394801	6	+	.	From DpurR_m9_rdm_glu_merged_truseqnano_nebnext_v6rzlog10p_chipsub_cutoff6.000000_cwt_peaks.gr
NC_000913	IPOD occupancy	Peak	394931	394991	6	+	.	From DpurR_m9_rdm_glu_merged_truseqnano_nebnext_v6rzlog10p_chipsub_cutoff6.000000_cwt_peaks.gr
NC_000913	IPOD occupancy	Peak	410906	410966	6	+	.	From DpurR_m9_rdm_glu_merged_truseqnano_nebnext_v6rzlog10p_chipsub_cutoff6.000000_cwt_peaks.gr
NC_000913	IPOD occupancy	Peak	411676	411736	6	+	.	From DpurR_m9_rdm_glu_merged_truseqnano_nebnext_v6rzlog10p_chipsub_cutoff6.000000_cwt_peaks.gr
NC_000913	IPOD occupancy	Peak	412246	412306	6	+	.	From DpurR_m9_rdm_glu_merged_truseqnano_nebnext_v6rzlog10p_chipsub_cutoff6.000000_cwt_peaks.gr
NC_000913	IPOD occupancy	Peak	412641	412701	6	+	.	From DpurR_m9_rdm_glu_merged_truseqnano_nebnext_v6rzlog10p_chipsub_cutoff6.000000_cwt_peaks.gr
NC_000913	IPOD occupancy	Peak	414006	414066	6	+	.	From DpurR_m9_rdm_glu_merged_truseqnano_nebnext_v6rzlog10p_chipsub_cutoff6.000000_cwt_peaks.gr
NC_000913	IPOD occupancy	Peak	415971	416031	6	+	.	From DpurR_m9_rdm_glu_merged_truseqnano_nebnext_v6rzlog10p_chipsub_cutoff6.000000_cwt_peaks.gr
NC_000913	IPOD occupancy	Peak	431081	431141	6	+	.	From DpurR_m9_rdm_glu_merged_truseqnano_nebnext_v6rzlog10p_chipsub_cutoff6.000000_cwt_peaks.gr
NC_000913	IPOD occupancy	Peak	432431	432491	6	+	.	From DpurR_m9_rdm_glu_merged_truseqnano_nebnext_v6rzlog10p_chipsub_cutoff6.000000_cwt_peaks.gr
NC_000913	IPOD occupancy	Peak	443786	443846	6	+	.	From DpurR_m9_rdm_glu_merged_truseqnano_nebnext_v6rzlog10p_chipsub_cutoff6.000000_cwt_peaks.gr
NC_000913	IPOD occupancy	Peak	451801	451861	6	+	.	From DpurR_m9_rdm_glu_merged_truseqnano_nebnext_v6rzlog10p_chipsub_cutoff6.000000_cwt_peaks.gr
NC_000913	IPOD occupancy	Peak	452276	452336	6	+	.	From DpurR_m9_rdm_glu_merged_truseqnano_nebnext_v6rzlog10p_chipsub_cutoff6.000000_cwt_peaks.gr
NC_000913	IPOD occupancy	Peak	460561	460621	6	+	.	From DpurR_m9_rdm_glu_merged_truseqnano_nebnext_v6rzlog10p_chipsub_cutoff6.000000_cwt_peaks.gr
NC_000913	IPOD occupancy	Peak	468986	469046	6	+	.	From DpurR_m9_rdm_glu_merged_truseqnano_nebnext_v6rzlog10p_chipsub_cutoff6.000000_cwt_peaks.gr
NC_000913	IPOD occupancy	Peak	478106	478166	6	+	.	From DpurR_m9_rdm_glu_merged_truseqnano_nebnext_v6rzlog10p_chipsub_cutoff6.000000_cwt_peaks.gr
NC_000913	IPOD occupancy	Peak	480021	480081	6	+	.	From DpurR_m9_rdm_glu_merged_truseqnano_nebnext_v6rzlog10p_chipsub_cutoff6.000000_cwt_peaks.gr
NC_000913	IPOD occupancy	Peak	487291	487351	6	+	.	From DpurR_m9_rdm_glu_merged_truseqnano_nebnext_v6rzlog10p_chipsub_cutoff6.000000_cwt_peaks.gr
NC_000913	IPOD occupancy	Peak	487761	487821	6	+	.	From DpurR_m9_rdm_glu_merged_truseqnano_nebnext_v6rzlog10p_chipsub_cutoff6.000000_cwt_peaks.gr
NC_000913	IPOD occupancy	Peak	487966	488026	6	+	.	From DpurR_m9_rdm_glu_merged_truseqnano_nebnext_v6rzlog10p_chipsub_cutoff6.000000_cwt_peaks.gr
NC_000913	IPOD occupancy	Peak	489981	490041	6	+	.	From DpurR_m9_rdm_glu_merged_truseqnano_nebnext_v6rzlog10p_chipsub_cutoff6.000000_cwt_peaks.gr
NC_000913	IPOD occupancy	Peak	491216	491276	6	+	.	From DpurR_m9_rdm_glu_merged_truseqnano_nebnext_v6rzlog10p_chipsub_cutoff6.000000_cwt_peaks.gr
NC_000913	IPOD occupancy	Peak	498926	498986	6	+	.	From DpurR_m9_rdm_glu_merged_truseqnano_nebnext_v6rzlog10p_chipsub_cutoff6.000000_cwt_peaks.gr
NC_000913	IPOD occupancy	Peak	511506	511566	6	+	.	From DpurR_m9_rdm_glu_merged_truseqnano_nebnext_v6rzlog10p_chipsub_cutoff6.000000_cwt_peaks.gr
NC_000913	IPOD occupancy	Peak	516356	516416	6	+	.	From DpurR_m9_rdm_glu_merged_truseqnano_nebnext_v6rzlog10p_chipsub_cutoff6.000000_cwt_peaks.gr
NC_000913	IPOD occupancy	Peak	527371	527431	6	+	.	From DpurR_m9_rdm_glu_merged_truseqnano_nebnext_v6rzlog10p_chipsub_cutoff6.000000_cwt_peaks.gr
NC_000913	IPOD occupancy	Peak	527876	527936	6	+	.	From DpurR_m9_rdm_glu_merged_truseqnano_nebnext_v6rzlog10p_chipsub_cutoff6.000000_cwt_peaks.gr
NC_000913	IPOD occupancy	Peak	528841	528901	6	+	.	From DpurR_m9_rdm_glu_merged_truseqnano_nebnext_v6rzlog10p_chipsub_cutoff6.000000_cwt_peaks.gr
NC_000913	IPOD occupancy	Peak	532241	532301	6	+	.	From DpurR_m9_rdm_glu_merged_truseqnano_nebnext_v6rzlog10p_chipsub_cutoff6.000000_cwt_peaks.gr
NC_000913	IPOD occupancy	Peak	533856	533916	6	+	.	From DpurR_m9_rdm_glu_merged_truseqnano_nebnext_v6rzlog10p_chipsub_cutoff6.000000_cwt_peaks.gr
NC_000913	IPOD occupancy	Peak	535696	535756	6	+	.	From DpurR_m9_rdm_glu_merged_truseqnano_nebnext_v6rzlog10p_chipsub_cutoff6.000000_cwt_peaks.gr
NC_000913	IPOD occupancy	Peak	539096	539156	6	+	.	From DpurR_m9_rdm_glu_merged_truseqnano_nebnext_v6rzlog10p_chipsub_cutoff6.000000_cwt_peaks.gr
NC_000913	IPOD occupancy	Peak	554281	554341	6	+	.	From DpurR_m9_rdm_glu_merged_truseqnano_nebnext_v6rzlog10p_chipsub_cutoff6.000000_cwt_peaks.gr
NC_000913	IPOD occupancy	Peak	557996	558056	6	+	.	From DpurR_m9_rdm_glu_merged_truseqnano_nebnext_v6rzlog10p_chipsub_cutoff6.000000_cwt_peaks.gr
NC_000913	IPOD occupancy	Peak	558556	558616	6	+	.	From DpurR_m9_rdm_glu_merged_truseqnano_nebnext_v6rzlog10p_chipsub_cutoff6.000000_cwt_peaks.gr
NC_000913	IPOD occupancy	Peak	558741	558801	6	+	.	From DpurR_m9_rdm_glu_merged_truseqnano_nebnext_v6rzlog10p_chipsub_cutoff6.000000_cwt_peaks.gr
NC_000913	IPOD occupancy	Peak	562306	562366	6	+	.	From DpurR_m9_rdm_glu_merged_truseqnano_nebnext_v6rzlog10p_chipsub_cutoff6.000000_cwt_peaks.gr
NC_000913	IPOD occupancy	Peak	562611	562671	6	+	.	From DpurR_m9_rdm_glu_merged_truseqnano_nebnext_v6rzlog10p_chipsub_cutoff6.000000_cwt_peaks.gr
NC_000913	IPOD occupancy	Peak	563296	563356	6	+	.	From DpurR_m9_rdm_glu_merged_truseqnano_nebnext_v6rzlog10p_chipsub_cutoff6.000000_cwt_peaks.gr
NC_000913	IPOD occupancy	Peak	568481	568541	6	+	.	From DpurR_m9_rdm_glu_merged_truseqnano_nebnext_v6rzlog10p_chipsub_cutoff6.000000_cwt_peaks.gr
NC_000913	IPOD occupancy	Peak	568811	568871	6	+	.	From DpurR_m9_rdm_glu_merged_truseqnano_nebnext_v6rzlog10p_chipsub_cutoff6.000000_cwt_peaks.gr
NC_000913	IPOD occupancy	Peak	569266	569326	6	+	.	From DpurR_m9_rdm_glu_merged_truseqnano_nebnext_v6rzlog10p_chipsub_cutoff6.000000_cwt_peaks.gr
NC_000913	IPOD occupancy	Peak	571486	571546	6	+	.	From DpurR_m9_rdm_glu_merged_truseqnano_nebnext_v6rzlog10p_chipsub_cutoff6.000000_cwt_peaks.gr
NC_000913	IPOD occupancy	Peak	574901	574961	6	+	.	From DpurR_m9_rdm_glu_merged_truseqnano_nebnext_v6rzlog10p_chipsub_cutoff6.000000_cwt_peaks.gr
NC_000913	IPOD occupancy	Peak	575426	575486	6	+	.	From DpurR_m9_rdm_glu_merged_truseqnano_nebnext_v6rzlog10p_chipsub_cutoff6.000000_cwt_peaks.gr
NC_000913	IPOD occupancy	Peak	576976	577036	6	+	.	From DpurR_m9_rdm_glu_merged_truseqnano_nebnext_v6rzlog10p_chipsub_cutoff6.000000_cwt_peaks.gr
NC_000913	IPOD occupancy	Peak	584766	584826	6	+	.	From DpurR_m9_rdm_glu_merged_truseqnano_nebnext_v6rzlog10p_chipsub_cutoff6.000000_cwt_peaks.gr
NC_000913	IPOD occupancy	Peak	586256	586316	6	+	.	From DpurR_m9_rdm_glu_merged_truseqnano_nebnext_v6rzlog10p_chipsub_cutoff6.000000_cwt_peaks.gr
NC_000913	IPOD occupancy	Peak	586686	586746	6	+	.	From DpurR_m9_rdm_glu_merged_truseqnano_nebnext_v6rzlog10p_chipsub_cutoff6.000000_cwt_peaks.gr
NC_000913	IPOD occupancy	Peak	590106	590166	6	+	.	From DpurR_m9_rdm_glu_merged_truseqnano_nebnext_v6rzlog10p_chipsub_cutoff6.000000_cwt_peaks.gr
NC_000913	IPOD occupancy	Peak	591331	591391	6	+	.	From DpurR_m9_rdm_glu_merged_truseqnano_nebnext_v6rzlog10p_chipsub_cutoff6.000000_cwt_peaks.gr
NC_000913	IPOD occupancy	Peak	594481	594541	6	+	.	From DpurR_m9_rdm_glu_merged_truseqnano_nebnext_v6rzlog10p_chipsub_cutoff6.000000_cwt_peaks.gr
NC_000913	IPOD occupancy	Peak	598871	598931	6	+	.	From DpurR_m9_rdm_glu_merged_truseqnano_nebnext_v6rzlog10p_chipsub_cutoff6.000000_cwt_peaks.gr
NC_000913	IPOD occupancy	Peak	606011	606071	6	+	.	From DpurR_m9_rdm_glu_merged_truseqnano_nebnext_v6rzlog10p_chipsub_cutoff6.000000_cwt_peaks.gr
NC_000913	IPOD occupancy	Peak	607816	607876	6	+	.	From DpurR_m9_rdm_glu_merged_truseqnano_nebnext_v6rzlog10p_chipsub_cutoff6.000000_cwt_peaks.gr
NC_000913	IPOD occupancy	Peak	612686	612746	6	+	.	From DpurR_m9_rdm_glu_merged_truseqnano_nebnext_v6rzlog10p_chipsub_cutoff6.000000_cwt_peaks.gr
NC_000913	IPOD occupancy	Peak	615196	615256	6	+	.	From DpurR_m9_rdm_glu_merged_truseqnano_nebnext_v6rzlog10p_chipsub_cutoff6.000000_cwt_peaks.gr
NC_000913	IPOD occupancy	Peak	618266	618326	6	+	.	From DpurR_m9_rdm_glu_merged_truseqnano_nebnext_v6rzlog10p_chipsub_cutoff6.000000_cwt_peaks.gr
NC_000913	IPOD occupancy	Peak	624821	624881	6	+	.	From DpurR_m9_rdm_glu_merged_truseqnano_nebnext_v6rzlog10p_chipsub_cutoff6.000000_cwt_peaks.gr
NC_000913	IPOD occupancy	Peak	628106	628166	6	+	.	From DpurR_m9_rdm_glu_merged_truseqnano_nebnext_v6rzlog10p_chipsub_cutoff6.000000_cwt_peaks.gr
NC_000913	IPOD occupancy	Peak	630011	630071	6	+	.	From DpurR_m9_rdm_glu_merged_truseqnano_nebnext_v6rzlog10p_chipsub_cutoff6.000000_cwt_peaks.gr
NC_000913	IPOD occupancy	Peak	637516	637626	6	+	.	From DpurR_m9_rdm_glu_merged_truseqnano_nebnext_v6rzlog10p_chipsub_cutoff6.000000_cwt_peaks.gr
NC_000913	IPOD occupancy	Peak	637646	637706	6	+	.	From DpurR_m9_rdm_glu_merged_truseqnano_nebnext_v6rzlog10p_chipsub_cutoff6.000000_cwt_peaks.gr
NC_000913	IPOD occupancy	Peak	638961	639021	6	+	.	From DpurR_m9_rdm_glu_merged_truseqnano_nebnext_v6rzlog10p_chipsub_cutoff6.000000_cwt_peaks.gr
NC_000913	IPOD occupancy	Peak	644091	644151	6	+	.	From DpurR_m9_rdm_glu_merged_truseqnano_nebnext_v6rzlog10p_chipsub_cutoff6.000000_cwt_peaks.gr
NC_000913	IPOD occupancy	Peak	646566	646626	6	+	.	From DpurR_m9_rdm_glu_merged_truseqnano_nebnext_v6rzlog10p_chipsub_cutoff6.000000_cwt_peaks.gr
NC_000913	IPOD occupancy	Peak	653216	653276	6	+	.	From DpurR_m9_rdm_glu_merged_truseqnano_nebnext_v6rzlog10p_chipsub_cutoff6.000000_cwt_peaks.gr
NC_000913	IPOD occupancy	Peak	655976	656036	6	+	.	From DpurR_m9_rdm_glu_merged_truseqnano_nebnext_v6rzlog10p_chipsub_cutoff6.000000_cwt_peaks.gr
NC_000913	IPOD occupancy	Peak	656291	656351	6	+	.	From DpurR_m9_rdm_glu_merged_truseqnano_nebnext_v6rzlog10p_chipsub_cutoff6.000000_cwt_peaks.gr
NC_000913	IPOD occupancy	Peak	661141	661201	6	+	.	From DpurR_m9_rdm_glu_merged_truseqnano_nebnext_v6rzlog10p_chipsub_cutoff6.000000_cwt_peaks.gr
NC_000913	IPOD occupancy	Peak	661441	661501	6	+	.	From DpurR_m9_rdm_glu_merged_truseqnano_nebnext_v6rzlog10p_chipsub_cutoff6.000000_cwt_peaks.gr
NC_000913	IPOD occupancy	Peak	675491	675551	6	+	.	From DpurR_m9_rdm_glu_merged_truseqnano_nebnext_v6rzlog10p_chipsub_cutoff6.000000_cwt_peaks.gr
NC_000913	IPOD occupancy	Peak	682036	682096	6	+	.	From DpurR_m9_rdm_glu_merged_truseqnano_nebnext_v6rzlog10p_chipsub_cutoff6.000000_cwt_peaks.gr
NC_000913	IPOD occupancy	Peak	689216	689276	6	+	.	From DpurR_m9_rdm_glu_merged_truseqnano_nebnext_v6rzlog10p_chipsub_cutoff6.000000_cwt_peaks.gr
NC_000913	IPOD occupancy	Peak	696601	696661	6	+	.	From DpurR_m9_rdm_glu_merged_truseqnano_nebnext_v6rzlog10p_chipsub_cutoff6.000000_cwt_peaks.gr
NC_000913	IPOD occupancy	Peak	698146	698206	6	+	.	From DpurR_m9_rdm_glu_merged_truseqnano_nebnext_v6rzlog10p_chipsub_cutoff6.000000_cwt_peaks.gr
NC_000913	IPOD occupancy	Peak	715281	715341	6	+	.	From DpurR_m9_rdm_glu_merged_truseqnano_nebnext_v6rzlog10p_chipsub_cutoff6.000000_cwt_peaks.gr
NC_000913	IPOD occupancy	Peak	716671	716731	6	+	.	From DpurR_m9_rdm_glu_merged_truseqnano_nebnext_v6rzlog10p_chipsub_cutoff6.000000_cwt_peaks.gr
NC_000913	IPOD occupancy	Peak	721696	721756	6	+	.	From DpurR_m9_rdm_glu_merged_truseqnano_nebnext_v6rzlog10p_chipsub_cutoff6.000000_cwt_peaks.gr
NC_000913	IPOD occupancy	Peak	725096	725156	6	+	.	From DpurR_m9_rdm_glu_merged_truseqnano_nebnext_v6rzlog10p_chipsub_cutoff6.000000_cwt_peaks.gr
NC_000913	IPOD occupancy	Peak	733621	733681	6	+	.	From DpurR_m9_rdm_glu_merged_truseqnano_nebnext_v6rzlog10p_chipsub_cutoff6.000000_cwt_peaks.gr
NC_000913	IPOD occupancy	Peak	735616	735676	6	+	.	From DpurR_m9_rdm_glu_merged_truseqnano_nebnext_v6rzlog10p_chipsub_cutoff6.000000_cwt_peaks.gr
NC_000913	IPOD occupancy	Peak	736801	736861	6	+	.	From DpurR_m9_rdm_glu_merged_truseqnano_nebnext_v6rzlog10p_chipsub_cutoff6.000000_cwt_peaks.gr
NC_000913	IPOD occupancy	Peak	737266	737326	6	+	.	From DpurR_m9_rdm_glu_merged_truseqnano_nebnext_v6rzlog10p_chipsub_cutoff6.000000_cwt_peaks.gr
NC_000913	IPOD occupancy	Peak	737516	737576	6	+	.	From DpurR_m9_rdm_glu_merged_truseqnano_nebnext_v6rzlog10p_chipsub_cutoff6.000000_cwt_peaks.gr
NC_000913	IPOD occupancy	Peak	738001	738061	6	+	.	From DpurR_m9_rdm_glu_merged_truseqnano_nebnext_v6rzlog10p_chipsub_cutoff6.000000_cwt_peaks.gr
NC_000913	IPOD occupancy	Peak	738631	738691	6	+	.	From DpurR_m9_rdm_glu_merged_truseqnano_nebnext_v6rzlog10p_chipsub_cutoff6.000000_cwt_peaks.gr
NC_000913	IPOD occupancy	Peak	740976	741036	6	+	.	From DpurR_m9_rdm_glu_merged_truseqnano_nebnext_v6rzlog10p_chipsub_cutoff6.000000_cwt_peaks.gr
NC_000913	IPOD occupancy	Peak	742641	742701	6	+	.	From DpurR_m9_rdm_glu_merged_truseqnano_nebnext_v6rzlog10p_chipsub_cutoff6.000000_cwt_peaks.gr
NC_000913	IPOD occupancy	Peak	748831	748891	6	+	.	From DpurR_m9_rdm_glu_merged_truseqnano_nebnext_v6rzlog10p_chipsub_cutoff6.000000_cwt_peaks.gr
NC_000913	IPOD occupancy	Peak	749791	749851	6	+	.	From DpurR_m9_rdm_glu_merged_truseqnano_nebnext_v6rzlog10p_chipsub_cutoff6.000000_cwt_peaks.gr
NC_000913	IPOD occupancy	Peak	752036	752096	6	+	.	From DpurR_m9_rdm_glu_merged_truseqnano_nebnext_v6rzlog10p_chipsub_cutoff6.000000_cwt_peaks.gr
NC_000913	IPOD occupancy	Peak	752631	752691	6	+	.	From DpurR_m9_rdm_glu_merged_truseqnano_nebnext_v6rzlog10p_chipsub_cutoff6.000000_cwt_peaks.gr
NC_000913	IPOD occupancy	Peak	752786	752846	6	+	.	From DpurR_m9_rdm_glu_merged_truseqnano_nebnext_v6rzlog10p_chipsub_cutoff6.000000_cwt_peaks.gr
NC_000913	IPOD occupancy	Peak	754436	754496	6	+	.	From DpurR_m9_rdm_glu_merged_truseqnano_nebnext_v6rzlog10p_chipsub_cutoff6.000000_cwt_peaks.gr
NC_000913	IPOD occupancy	Peak	755161	755221	6	+	.	From DpurR_m9_rdm_glu_merged_truseqnano_nebnext_v6rzlog10p_chipsub_cutoff6.000000_cwt_peaks.gr
NC_000913	IPOD occupancy	Peak	762991	763051	6	+	.	From DpurR_m9_rdm_glu_merged_truseqnano_nebnext_v6rzlog10p_chipsub_cutoff6.000000_cwt_peaks.gr
NC_000913	IPOD occupancy	Peak	766616	766676	6	+	.	From DpurR_m9_rdm_glu_merged_truseqnano_nebnext_v6rzlog10p_chipsub_cutoff6.000000_cwt_peaks.gr
NC_000913	IPOD occupancy	Peak	775181	775241	6	+	.	From DpurR_m9_rdm_glu_merged_truseqnano_nebnext_v6rzlog10p_chipsub_cutoff6.000000_cwt_peaks.gr
NC_000913	IPOD occupancy	Peak	785711	785771	6	+	.	From DpurR_m9_rdm_glu_merged_truseqnano_nebnext_v6rzlog10p_chipsub_cutoff6.000000_cwt_peaks.gr
NC_000913	IPOD occupancy	Peak	798196	798256	6	+	.	From DpurR_m9_rdm_glu_merged_truseqnano_nebnext_v6rzlog10p_chipsub_cutoff6.000000_cwt_peaks.gr
NC_000913	IPOD occupancy	Peak	799131	799191	6	+	.	From DpurR_m9_rdm_glu_merged_truseqnano_nebnext_v6rzlog10p_chipsub_cutoff6.000000_cwt_peaks.gr
NC_000913	IPOD occupancy	Peak	800301	800361	6	+	.	From DpurR_m9_rdm_glu_merged_truseqnano_nebnext_v6rzlog10p_chipsub_cutoff6.000000_cwt_peaks.gr
NC_000913	IPOD occupancy	Peak	801896	801956	6	+	.	From DpurR_m9_rdm_glu_merged_truseqnano_nebnext_v6rzlog10p_chipsub_cutoff6.000000_cwt_peaks.gr
NC_000913	IPOD occupancy	Peak	803501	803561	6	+	.	From DpurR_m9_rdm_glu_merged_truseqnano_nebnext_v6rzlog10p_chipsub_cutoff6.000000_cwt_peaks.gr
NC_000913	IPOD occupancy	Peak	804991	805051	6	+	.	From DpurR_m9_rdm_glu_merged_truseqnano_nebnext_v6rzlog10p_chipsub_cutoff6.000000_cwt_peaks.gr
NC_000913	IPOD occupancy	Peak	810041	810101	6	+	.	From DpurR_m9_rdm_glu_merged_truseqnano_nebnext_v6rzlog10p_chipsub_cutoff6.000000_cwt_peaks.gr
NC_000913	IPOD occupancy	Peak	812036	812096	6	+	.	From DpurR_m9_rdm_glu_merged_truseqnano_nebnext_v6rzlog10p_chipsub_cutoff6.000000_cwt_peaks.gr
NC_000913	IPOD occupancy	Peak	813201	813261	6	+	.	From DpurR_m9_rdm_glu_merged_truseqnano_nebnext_v6rzlog10p_chipsub_cutoff6.000000_cwt_peaks.gr
NC_000913	IPOD occupancy	Peak	815606	815666	6	+	.	From DpurR_m9_rdm_glu_merged_truseqnano_nebnext_v6rzlog10p_chipsub_cutoff6.000000_cwt_peaks.gr
NC_000913	IPOD occupancy	Peak	815761	815821	6	+	.	From DpurR_m9_rdm_glu_merged_truseqnano_nebnext_v6rzlog10p_chipsub_cutoff6.000000_cwt_peaks.gr
NC_000913	IPOD occupancy	Peak	820956	821016	6	+	.	From DpurR_m9_rdm_glu_merged_truseqnano_nebnext_v6rzlog10p_chipsub_cutoff6.000000_cwt_peaks.gr
NC_000913	IPOD occupancy	Peak	824156	824216	6	+	.	From DpurR_m9_rdm_glu_merged_truseqnano_nebnext_v6rzlog10p_chipsub_cutoff6.000000_cwt_peaks.gr
NC_000913	IPOD occupancy	Peak	834846	834906	6	+	.	From DpurR_m9_rdm_glu_merged_truseqnano_nebnext_v6rzlog10p_chipsub_cutoff6.000000_cwt_peaks.gr
NC_000913	IPOD occupancy	Peak	835116	835176	6	+	.	From DpurR_m9_rdm_glu_merged_truseqnano_nebnext_v6rzlog10p_chipsub_cutoff6.000000_cwt_peaks.gr
NC_000913	IPOD occupancy	Peak	842206	842266	6	+	.	From DpurR_m9_rdm_glu_merged_truseqnano_nebnext_v6rzlog10p_chipsub_cutoff6.000000_cwt_peaks.gr
NC_000913	IPOD occupancy	Peak	849111	849171	6	+	.	From DpurR_m9_rdm_glu_merged_truseqnano_nebnext_v6rzlog10p_chipsub_cutoff6.000000_cwt_peaks.gr
NC_000913	IPOD occupancy	Peak	857636	857696	6	+	.	From DpurR_m9_rdm_glu_merged_truseqnano_nebnext_v6rzlog10p_chipsub_cutoff6.000000_cwt_peaks.gr
NC_000913	IPOD occupancy	Peak	868136	868196	6	+	.	From DpurR_m9_rdm_glu_merged_truseqnano_nebnext_v6rzlog10p_chipsub_cutoff6.000000_cwt_peaks.gr
NC_000913	IPOD occupancy	Peak	872001	872061	6	+	.	From DpurR_m9_rdm_glu_merged_truseqnano_nebnext_v6rzlog10p_chipsub_cutoff6.000000_cwt_peaks.gr
NC_000913	IPOD occupancy	Peak	873291	873351	6	+	.	From DpurR_m9_rdm_glu_merged_truseqnano_nebnext_v6rzlog10p_chipsub_cutoff6.000000_cwt_peaks.gr
NC_000913	IPOD occupancy	Peak	874721	874781	6	+	.	From DpurR_m9_rdm_glu_merged_truseqnano_nebnext_v6rzlog10p_chipsub_cutoff6.000000_cwt_peaks.gr
NC_000913	IPOD occupancy	Peak	875341	875401	6	+	.	From DpurR_m9_rdm_glu_merged_truseqnano_nebnext_v6rzlog10p_chipsub_cutoff6.000000_cwt_peaks.gr
NC_000913	IPOD occupancy	Peak	875986	876046	6	+	.	From DpurR_m9_rdm_glu_merged_truseqnano_nebnext_v6rzlog10p_chipsub_cutoff6.000000_cwt_peaks.gr
NC_000913	IPOD occupancy	Peak	876091	876151	6	+	.	From DpurR_m9_rdm_glu_merged_truseqnano_nebnext_v6rzlog10p_chipsub_cutoff6.000000_cwt_peaks.gr
NC_000913	IPOD occupancy	Peak	887361	887421	6	+	.	From DpurR_m9_rdm_glu_merged_truseqnano_nebnext_v6rzlog10p_chipsub_cutoff6.000000_cwt_peaks.gr
NC_000913	IPOD occupancy	Peak	893706	893766	6	+	.	From DpurR_m9_rdm_glu_merged_truseqnano_nebnext_v6rzlog10p_chipsub_cutoff6.000000_cwt_peaks.gr
NC_000913	IPOD occupancy	Peak	894346	894406	6	+	.	From DpurR_m9_rdm_glu_merged_truseqnano_nebnext_v6rzlog10p_chipsub_cutoff6.000000_cwt_peaks.gr
NC_000913	IPOD occupancy	Peak	896231	896291	6	+	.	From DpurR_m9_rdm_glu_merged_truseqnano_nebnext_v6rzlog10p_chipsub_cutoff6.000000_cwt_peaks.gr
NC_000913	IPOD occupancy	Peak	896716	896776	6	+	.	From DpurR_m9_rdm_glu_merged_truseqnano_nebnext_v6rzlog10p_chipsub_cutoff6.000000_cwt_peaks.gr
NC_000913	IPOD occupancy	Peak	899716	899776	6	+	.	From DpurR_m9_rdm_glu_merged_truseqnano_nebnext_v6rzlog10p_chipsub_cutoff6.000000_cwt_peaks.gr
NC_000913	IPOD occupancy	Peak	900651	900711	6	+	.	From DpurR_m9_rdm_glu_merged_truseqnano_nebnext_v6rzlog10p_chipsub_cutoff6.000000_cwt_peaks.gr
NC_000913	IPOD occupancy	Peak	914706	914766	6	+	.	From DpurR_m9_rdm_glu_merged_truseqnano_nebnext_v6rzlog10p_chipsub_cutoff6.000000_cwt_peaks.gr
NC_000913	IPOD occupancy	Peak	914921	914981	6	+	.	From DpurR_m9_rdm_glu_merged_truseqnano_nebnext_v6rzlog10p_chipsub_cutoff6.000000_cwt_peaks.gr
NC_000913	IPOD occupancy	Peak	923001	923061	6	+	.	From DpurR_m9_rdm_glu_merged_truseqnano_nebnext_v6rzlog10p_chipsub_cutoff6.000000_cwt_peaks.gr
NC_000913	IPOD occupancy	Peak	925636	925696	6	+	.	From DpurR_m9_rdm_glu_merged_truseqnano_nebnext_v6rzlog10p_chipsub_cutoff6.000000_cwt_peaks.gr
NC_000913	IPOD occupancy	Peak	927616	927676	6	+	.	From DpurR_m9_rdm_glu_merged_truseqnano_nebnext_v6rzlog10p_chipsub_cutoff6.000000_cwt_peaks.gr
NC_000913	IPOD occupancy	Peak	932866	932926	6	+	.	From DpurR_m9_rdm_glu_merged_truseqnano_nebnext_v6rzlog10p_chipsub_cutoff6.000000_cwt_peaks.gr
NC_000913	IPOD occupancy	Peak	937576	937636	6	+	.	From DpurR_m9_rdm_glu_merged_truseqnano_nebnext_v6rzlog10p_chipsub_cutoff6.000000_cwt_peaks.gr
NC_000913	IPOD occupancy	Peak	942391	942451	6	+	.	From DpurR_m9_rdm_glu_merged_truseqnano_nebnext_v6rzlog10p_chipsub_cutoff6.000000_cwt_peaks.gr
NC_000913	IPOD occupancy	Peak	945696	945756	6	+	.	From DpurR_m9_rdm_glu_merged_truseqnano_nebnext_v6rzlog10p_chipsub_cutoff6.000000_cwt_peaks.gr
NC_000913	IPOD occupancy	Peak	951241	951301	6	+	.	From DpurR_m9_rdm_glu_merged_truseqnano_nebnext_v6rzlog10p_chipsub_cutoff6.000000_cwt_peaks.gr
NC_000913	IPOD occupancy	Peak	958056	958116	6	+	.	From DpurR_m9_rdm_glu_merged_truseqnano_nebnext_v6rzlog10p_chipsub_cutoff6.000000_cwt_peaks.gr
NC_000913	IPOD occupancy	Peak	959436	959496	6	+	.	From DpurR_m9_rdm_glu_merged_truseqnano_nebnext_v6rzlog10p_chipsub_cutoff6.000000_cwt_peaks.gr
NC_000913	IPOD occupancy	Peak	960206	960266	6	+	.	From DpurR_m9_rdm_glu_merged_truseqnano_nebnext_v6rzlog10p_chipsub_cutoff6.000000_cwt_peaks.gr
NC_000913	IPOD occupancy	Peak	962441	962501	6	+	.	From DpurR_m9_rdm_glu_merged_truseqnano_nebnext_v6rzlog10p_chipsub_cutoff6.000000_cwt_peaks.gr
NC_000913	IPOD occupancy	Peak	963671	963731	6	+	.	From DpurR_m9_rdm_glu_merged_truseqnano_nebnext_v6rzlog10p_chipsub_cutoff6.000000_cwt_peaks.gr
NC_000913	IPOD occupancy	Peak	965446	965506	6	+	.	From DpurR_m9_rdm_glu_merged_truseqnano_nebnext_v6rzlog10p_chipsub_cutoff6.000000_cwt_peaks.gr
NC_000913	IPOD occupancy	Peak	966411	966471	6	+	.	From DpurR_m9_rdm_glu_merged_truseqnano_nebnext_v6rzlog10p_chipsub_cutoff6.000000_cwt_peaks.gr
NC_000913	IPOD occupancy	Peak	976266	976326	6	+	.	From DpurR_m9_rdm_glu_merged_truseqnano_nebnext_v6rzlog10p_chipsub_cutoff6.000000_cwt_peaks.gr
NC_000913	IPOD occupancy	Peak	984386	984446	6	+	.	From DpurR_m9_rdm_glu_merged_truseqnano_nebnext_v6rzlog10p_chipsub_cutoff6.000000_cwt_peaks.gr
NC_000913	IPOD occupancy	Peak	995951	996011	6	+	.	From DpurR_m9_rdm_glu_merged_truseqnano_nebnext_v6rzlog10p_chipsub_cutoff6.000000_cwt_peaks.gr
NC_000913	IPOD occupancy	Peak	997051	997111	6	+	.	From DpurR_m9_rdm_glu_merged_truseqnano_nebnext_v6rzlog10p_chipsub_cutoff6.000000_cwt_peaks.gr
NC_000913	IPOD occupancy	Peak	997531	997591	6	+	.	From DpurR_m9_rdm_glu_merged_truseqnano_nebnext_v6rzlog10p_chipsub_cutoff6.000000_cwt_peaks.gr
NC_000913	IPOD occupancy	Peak	999026	999086	6	+	.	From DpurR_m9_rdm_glu_merged_truseqnano_nebnext_v6rzlog10p_chipsub_cutoff6.000000_cwt_peaks.gr
NC_000913	IPOD occupancy	Peak	1004076	1004136	6	+	.	From DpurR_m9_rdm_glu_merged_truseqnano_nebnext_v6rzlog10p_chipsub_cutoff6.000000_cwt_peaks.gr
NC_000913	IPOD occupancy	Peak	1005226	1005286	6	+	.	From DpurR_m9_rdm_glu_merged_truseqnano_nebnext_v6rzlog10p_chipsub_cutoff6.000000_cwt_peaks.gr
NC_000913	IPOD occupancy	Peak	1011316	1011376	6	+	.	From DpurR_m9_rdm_glu_merged_truseqnano_nebnext_v6rzlog10p_chipsub_cutoff6.000000_cwt_peaks.gr
NC_000913	IPOD occupancy	Peak	1020211	1020271	6	+	.	From DpurR_m9_rdm_glu_merged_truseqnano_nebnext_v6rzlog10p_chipsub_cutoff6.000000_cwt_peaks.gr
NC_000913	IPOD occupancy	Peak	1045786	1045846	6	+	.	From DpurR_m9_rdm_glu_merged_truseqnano_nebnext_v6rzlog10p_chipsub_cutoff6.000000_cwt_peaks.gr
NC_000913	IPOD occupancy	Peak	1050206	1050266	6	+	.	From DpurR_m9_rdm_glu_merged_truseqnano_nebnext_v6rzlog10p_chipsub_cutoff6.000000_cwt_peaks.gr
NC_000913	IPOD occupancy	Peak	1050711	1050771	6	+	.	From DpurR_m9_rdm_glu_merged_truseqnano_nebnext_v6rzlog10p_chipsub_cutoff6.000000_cwt_peaks.gr
NC_000913	IPOD occupancy	Peak	1058686	1058746	6	+	.	From DpurR_m9_rdm_glu_merged_truseqnano_nebnext_v6rzlog10p_chipsub_cutoff6.000000_cwt_peaks.gr
NC_000913	IPOD occupancy	Peak	1059156	1059216	6	+	.	From DpurR_m9_rdm_glu_merged_truseqnano_nebnext_v6rzlog10p_chipsub_cutoff6.000000_cwt_peaks.gr
NC_000913	IPOD occupancy	Peak	1064601	1064721	6	+	.	From DpurR_m9_rdm_glu_merged_truseqnano_nebnext_v6rzlog10p_chipsub_cutoff6.000000_cwt_peaks.gr
NC_000913	IPOD occupancy	Peak	1064771	1064831	6	+	.	From DpurR_m9_rdm_glu_merged_truseqnano_nebnext_v6rzlog10p_chipsub_cutoff6.000000_cwt_peaks.gr
NC_000913	IPOD occupancy	Peak	1064931	1064991	6	+	.	From DpurR_m9_rdm_glu_merged_truseqnano_nebnext_v6rzlog10p_chipsub_cutoff6.000000_cwt_peaks.gr
NC_000913	IPOD occupancy	Peak	1065076	1065136	6	+	.	From DpurR_m9_rdm_glu_merged_truseqnano_nebnext_v6rzlog10p_chipsub_cutoff6.000000_cwt_peaks.gr
NC_000913	IPOD occupancy	Peak	1065236	1065296	6	+	.	From DpurR_m9_rdm_glu_merged_truseqnano_nebnext_v6rzlog10p_chipsub_cutoff6.000000_cwt_peaks.gr
NC_000913	IPOD occupancy	Peak	1067771	1067831	6	+	.	From DpurR_m9_rdm_glu_merged_truseqnano_nebnext_v6rzlog10p_chipsub_cutoff6.000000_cwt_peaks.gr
NC_000913	IPOD occupancy	Peak	1068376	1068436	6	+	.	From DpurR_m9_rdm_glu_merged_truseqnano_nebnext_v6rzlog10p_chipsub_cutoff6.000000_cwt_peaks.gr
NC_000913	IPOD occupancy	Peak	1086701	1086761	6	+	.	From DpurR_m9_rdm_glu_merged_truseqnano_nebnext_v6rzlog10p_chipsub_cutoff6.000000_cwt_peaks.gr
NC_000913	IPOD occupancy	Peak	1087841	1087901	6	+	.	From DpurR_m9_rdm_glu_merged_truseqnano_nebnext_v6rzlog10p_chipsub_cutoff6.000000_cwt_peaks.gr
NC_000913	IPOD occupancy	Peak	1088216	1088276	6	+	.	From DpurR_m9_rdm_glu_merged_truseqnano_nebnext_v6rzlog10p_chipsub_cutoff6.000000_cwt_peaks.gr
NC_000913	IPOD occupancy	Peak	1090116	1090176	6	+	.	From DpurR_m9_rdm_glu_merged_truseqnano_nebnext_v6rzlog10p_chipsub_cutoff6.000000_cwt_peaks.gr
NC_000913	IPOD occupancy	Peak	1092341	1092401	6	+	.	From DpurR_m9_rdm_glu_merged_truseqnano_nebnext_v6rzlog10p_chipsub_cutoff6.000000_cwt_peaks.gr
NC_000913	IPOD occupancy	Peak	1092631	1092691	6	+	.	From DpurR_m9_rdm_glu_merged_truseqnano_nebnext_v6rzlog10p_chipsub_cutoff6.000000_cwt_peaks.gr
NC_000913	IPOD occupancy	Peak	1093011	1093071	6	+	.	From DpurR_m9_rdm_glu_merged_truseqnano_nebnext_v6rzlog10p_chipsub_cutoff6.000000_cwt_peaks.gr
NC_000913	IPOD occupancy	Peak	1094431	1094491	6	+	.	From DpurR_m9_rdm_glu_merged_truseqnano_nebnext_v6rzlog10p_chipsub_cutoff6.000000_cwt_peaks.gr
NC_000913	IPOD occupancy	Peak	1094521	1094581	6	+	.	From DpurR_m9_rdm_glu_merged_truseqnano_nebnext_v6rzlog10p_chipsub_cutoff6.000000_cwt_peaks.gr
NC_000913	IPOD occupancy	Peak	1097446	1097506	6	+	.	From DpurR_m9_rdm_glu_merged_truseqnano_nebnext_v6rzlog10p_chipsub_cutoff6.000000_cwt_peaks.gr
NC_000913	IPOD occupancy	Peak	1102946	1103006	6	+	.	From DpurR_m9_rdm_glu_merged_truseqnano_nebnext_v6rzlog10p_chipsub_cutoff6.000000_cwt_peaks.gr
NC_000913	IPOD occupancy	Peak	1103056	1103116	6	+	.	From DpurR_m9_rdm_glu_merged_truseqnano_nebnext_v6rzlog10p_chipsub_cutoff6.000000_cwt_peaks.gr
NC_000913	IPOD occupancy	Peak	1103386	1103446	6	+	.	From DpurR_m9_rdm_glu_merged_truseqnano_nebnext_v6rzlog10p_chipsub_cutoff6.000000_cwt_peaks.gr
NC_000913	IPOD occupancy	Peak	1104026	1104086	6	+	.	From DpurR_m9_rdm_glu_merged_truseqnano_nebnext_v6rzlog10p_chipsub_cutoff6.000000_cwt_peaks.gr
NC_000913	IPOD occupancy	Peak	1104271	1104331	6	+	.	From DpurR_m9_rdm_glu_merged_truseqnano_nebnext_v6rzlog10p_chipsub_cutoff6.000000_cwt_peaks.gr
NC_000913	IPOD occupancy	Peak	1130186	1130246	6	+	.	From DpurR_m9_rdm_glu_merged_truseqnano_nebnext_v6rzlog10p_chipsub_cutoff6.000000_cwt_peaks.gr
NC_000913	IPOD occupancy	Peak	1138556	1138616	6	+	.	From DpurR_m9_rdm_glu_merged_truseqnano_nebnext_v6rzlog10p_chipsub_cutoff6.000000_cwt_peaks.gr
NC_000913	IPOD occupancy	Peak	1161626	1161686	6	+	.	From DpurR_m9_rdm_glu_merged_truseqnano_nebnext_v6rzlog10p_chipsub_cutoff6.000000_cwt_peaks.gr
NC_000913	IPOD occupancy	Peak	1165916	1165976	6	+	.	From DpurR_m9_rdm_glu_merged_truseqnano_nebnext_v6rzlog10p_chipsub_cutoff6.000000_cwt_peaks.gr
NC_000913	IPOD occupancy	Peak	1173386	1173446	6	+	.	From DpurR_m9_rdm_glu_merged_truseqnano_nebnext_v6rzlog10p_chipsub_cutoff6.000000_cwt_peaks.gr
NC_000913	IPOD occupancy	Peak	1180371	1180431	6	+	.	From DpurR_m9_rdm_glu_merged_truseqnano_nebnext_v6rzlog10p_chipsub_cutoff6.000000_cwt_peaks.gr
NC_000913	IPOD occupancy	Peak	1180806	1180866	6	+	.	From DpurR_m9_rdm_glu_merged_truseqnano_nebnext_v6rzlog10p_chipsub_cutoff6.000000_cwt_peaks.gr
NC_000913	IPOD occupancy	Peak	1189546	1189606	6	+	.	From DpurR_m9_rdm_glu_merged_truseqnano_nebnext_v6rzlog10p_chipsub_cutoff6.000000_cwt_peaks.gr
NC_000913	IPOD occupancy	Peak	1197041	1197101	6	+	.	From DpurR_m9_rdm_glu_merged_truseqnano_nebnext_v6rzlog10p_chipsub_cutoff6.000000_cwt_peaks.gr
NC_000913	IPOD occupancy	Peak	1197321	1197381	6	+	.	From DpurR_m9_rdm_glu_merged_truseqnano_nebnext_v6rzlog10p_chipsub_cutoff6.000000_cwt_peaks.gr
NC_000913	IPOD occupancy	Peak	1197506	1197566	6	+	.	From DpurR_m9_rdm_glu_merged_truseqnano_nebnext_v6rzlog10p_chipsub_cutoff6.000000_cwt_peaks.gr
NC_000913	IPOD occupancy	Peak	1198441	1198501	6	+	.	From DpurR_m9_rdm_glu_merged_truseqnano_nebnext_v6rzlog10p_chipsub_cutoff6.000000_cwt_peaks.gr
NC_000913	IPOD occupancy	Peak	1198581	1198641	6	+	.	From DpurR_m9_rdm_glu_merged_truseqnano_nebnext_v6rzlog10p_chipsub_cutoff6.000000_cwt_peaks.gr
NC_000913	IPOD occupancy	Peak	1199356	1199416	6	+	.	From DpurR_m9_rdm_glu_merged_truseqnano_nebnext_v6rzlog10p_chipsub_cutoff6.000000_cwt_peaks.gr
NC_000913	IPOD occupancy	Peak	1202236	1202296	6	+	.	From DpurR_m9_rdm_glu_merged_truseqnano_nebnext_v6rzlog10p_chipsub_cutoff6.000000_cwt_peaks.gr
NC_000913	IPOD occupancy	Peak	1202656	1202716	6	+	.	From DpurR_m9_rdm_glu_merged_truseqnano_nebnext_v6rzlog10p_chipsub_cutoff6.000000_cwt_peaks.gr
NC_000913	IPOD occupancy	Peak	1209051	1209111	6	+	.	From DpurR_m9_rdm_glu_merged_truseqnano_nebnext_v6rzlog10p_chipsub_cutoff6.000000_cwt_peaks.gr
NC_000913	IPOD occupancy	Peak	1210591	1210651	6	+	.	From DpurR_m9_rdm_glu_merged_truseqnano_nebnext_v6rzlog10p_chipsub_cutoff6.000000_cwt_peaks.gr
NC_000913	IPOD occupancy	Peak	1210956	1211016	6	+	.	From DpurR_m9_rdm_glu_merged_truseqnano_nebnext_v6rzlog10p_chipsub_cutoff6.000000_cwt_peaks.gr
NC_000913	IPOD occupancy	Peak	1211281	1211341	6	+	.	From DpurR_m9_rdm_glu_merged_truseqnano_nebnext_v6rzlog10p_chipsub_cutoff6.000000_cwt_peaks.gr
NC_000913	IPOD occupancy	Peak	1212406	1212466	6	+	.	From DpurR_m9_rdm_glu_merged_truseqnano_nebnext_v6rzlog10p_chipsub_cutoff6.000000_cwt_peaks.gr
NC_000913	IPOD occupancy	Peak	1215526	1215586	6	+	.	From DpurR_m9_rdm_glu_merged_truseqnano_nebnext_v6rzlog10p_chipsub_cutoff6.000000_cwt_peaks.gr
NC_000913	IPOD occupancy	Peak	1216366	1216426	6	+	.	From DpurR_m9_rdm_glu_merged_truseqnano_nebnext_v6rzlog10p_chipsub_cutoff6.000000_cwt_peaks.gr
NC_000913	IPOD occupancy	Peak	1216511	1216571	6	+	.	From DpurR_m9_rdm_glu_merged_truseqnano_nebnext_v6rzlog10p_chipsub_cutoff6.000000_cwt_peaks.gr
NC_000913	IPOD occupancy	Peak	1217156	1217216	6	+	.	From DpurR_m9_rdm_glu_merged_truseqnano_nebnext_v6rzlog10p_chipsub_cutoff6.000000_cwt_peaks.gr
NC_000913	IPOD occupancy	Peak	1217436	1217496	6	+	.	From DpurR_m9_rdm_glu_merged_truseqnano_nebnext_v6rzlog10p_chipsub_cutoff6.000000_cwt_peaks.gr
NC_000913	IPOD occupancy	Peak	1217866	1217926	6	+	.	From DpurR_m9_rdm_glu_merged_truseqnano_nebnext_v6rzlog10p_chipsub_cutoff6.000000_cwt_peaks.gr
NC_000913	IPOD occupancy	Peak	1217971	1218031	6	+	.	From DpurR_m9_rdm_glu_merged_truseqnano_nebnext_v6rzlog10p_chipsub_cutoff6.000000_cwt_peaks.gr
NC_000913	IPOD occupancy	Peak	1219826	1219886	6	+	.	From DpurR_m9_rdm_glu_merged_truseqnano_nebnext_v6rzlog10p_chipsub_cutoff6.000000_cwt_peaks.gr
NC_000913	IPOD occupancy	Peak	1220386	1220446	6	+	.	From DpurR_m9_rdm_glu_merged_truseqnano_nebnext_v6rzlog10p_chipsub_cutoff6.000000_cwt_peaks.gr
NC_000913	IPOD occupancy	Peak	1220881	1220941	6	+	.	From DpurR_m9_rdm_glu_merged_truseqnano_nebnext_v6rzlog10p_chipsub_cutoff6.000000_cwt_peaks.gr
NC_000913	IPOD occupancy	Peak	1227181	1227241	6	+	.	From DpurR_m9_rdm_glu_merged_truseqnano_nebnext_v6rzlog10p_chipsub_cutoff6.000000_cwt_peaks.gr
NC_000913	IPOD occupancy	Peak	1229381	1229441	6	+	.	From DpurR_m9_rdm_glu_merged_truseqnano_nebnext_v6rzlog10p_chipsub_cutoff6.000000_cwt_peaks.gr
NC_000913	IPOD occupancy	Peak	1229886	1229946	6	+	.	From DpurR_m9_rdm_glu_merged_truseqnano_nebnext_v6rzlog10p_chipsub_cutoff6.000000_cwt_peaks.gr
NC_000913	IPOD occupancy	Peak	1230516	1230576	6	+	.	From DpurR_m9_rdm_glu_merged_truseqnano_nebnext_v6rzlog10p_chipsub_cutoff6.000000_cwt_peaks.gr
NC_000913	IPOD occupancy	Peak	1230716	1230776	6	+	.	From DpurR_m9_rdm_glu_merged_truseqnano_nebnext_v6rzlog10p_chipsub_cutoff6.000000_cwt_peaks.gr
NC_000913	IPOD occupancy	Peak	1236821	1236881	6	+	.	From DpurR_m9_rdm_glu_merged_truseqnano_nebnext_v6rzlog10p_chipsub_cutoff6.000000_cwt_peaks.gr
NC_000913	IPOD occupancy	Peak	1237361	1237421	6	+	.	From DpurR_m9_rdm_glu_merged_truseqnano_nebnext_v6rzlog10p_chipsub_cutoff6.000000_cwt_peaks.gr
NC_000913	IPOD occupancy	Peak	1243656	1243716	6	+	.	From DpurR_m9_rdm_glu_merged_truseqnano_nebnext_v6rzlog10p_chipsub_cutoff6.000000_cwt_peaks.gr
NC_000913	IPOD occupancy	Peak	1244576	1244636	6	+	.	From DpurR_m9_rdm_glu_merged_truseqnano_nebnext_v6rzlog10p_chipsub_cutoff6.000000_cwt_peaks.gr
NC_000913	IPOD occupancy	Peak	1256521	1256581	6	+	.	From DpurR_m9_rdm_glu_merged_truseqnano_nebnext_v6rzlog10p_chipsub_cutoff6.000000_cwt_peaks.gr
NC_000913	IPOD occupancy	Peak	1269001	1269061	6	+	.	From DpurR_m9_rdm_glu_merged_truseqnano_nebnext_v6rzlog10p_chipsub_cutoff6.000000_cwt_peaks.gr
NC_000913	IPOD occupancy	Peak	1271136	1271196	6	+	.	From DpurR_m9_rdm_glu_merged_truseqnano_nebnext_v6rzlog10p_chipsub_cutoff6.000000_cwt_peaks.gr
NC_000913	IPOD occupancy	Peak	1276346	1276406	6	+	.	From DpurR_m9_rdm_glu_merged_truseqnano_nebnext_v6rzlog10p_chipsub_cutoff6.000000_cwt_peaks.gr
NC_000913	IPOD occupancy	Peak	1277871	1277931	6	+	.	From DpurR_m9_rdm_glu_merged_truseqnano_nebnext_v6rzlog10p_chipsub_cutoff6.000000_cwt_peaks.gr
NC_000913	IPOD occupancy	Peak	1293791	1293851	6	+	.	From DpurR_m9_rdm_glu_merged_truseqnano_nebnext_v6rzlog10p_chipsub_cutoff6.000000_cwt_peaks.gr
NC_000913	IPOD occupancy	Peak	1298616	1298676	6	+	.	From DpurR_m9_rdm_glu_merged_truseqnano_nebnext_v6rzlog10p_chipsub_cutoff6.000000_cwt_peaks.gr
NC_000913	IPOD occupancy	Peak	1302316	1302376	6	+	.	From DpurR_m9_rdm_glu_merged_truseqnano_nebnext_v6rzlog10p_chipsub_cutoff6.000000_cwt_peaks.gr
NC_000913	IPOD occupancy	Peak	1309181	1309241	6	+	.	From DpurR_m9_rdm_glu_merged_truseqnano_nebnext_v6rzlog10p_chipsub_cutoff6.000000_cwt_peaks.gr
NC_000913	IPOD occupancy	Peak	1312911	1312971	6	+	.	From DpurR_m9_rdm_glu_merged_truseqnano_nebnext_v6rzlog10p_chipsub_cutoff6.000000_cwt_peaks.gr
NC_000913	IPOD occupancy	Peak	1314641	1314701	6	+	.	From DpurR_m9_rdm_glu_merged_truseqnano_nebnext_v6rzlog10p_chipsub_cutoff6.000000_cwt_peaks.gr
NC_000913	IPOD occupancy	Peak	1314896	1314956	6	+	.	From DpurR_m9_rdm_glu_merged_truseqnano_nebnext_v6rzlog10p_chipsub_cutoff6.000000_cwt_peaks.gr
NC_000913	IPOD occupancy	Peak	1315236	1315296	6	+	.	From DpurR_m9_rdm_glu_merged_truseqnano_nebnext_v6rzlog10p_chipsub_cutoff6.000000_cwt_peaks.gr
NC_000913	IPOD occupancy	Peak	1315721	1315781	6	+	.	From DpurR_m9_rdm_glu_merged_truseqnano_nebnext_v6rzlog10p_chipsub_cutoff6.000000_cwt_peaks.gr
NC_000913	IPOD occupancy	Peak	1315826	1315886	6	+	.	From DpurR_m9_rdm_glu_merged_truseqnano_nebnext_v6rzlog10p_chipsub_cutoff6.000000_cwt_peaks.gr
NC_000913	IPOD occupancy	Peak	1324901	1324961	6	+	.	From DpurR_m9_rdm_glu_merged_truseqnano_nebnext_v6rzlog10p_chipsub_cutoff6.000000_cwt_peaks.gr
NC_000913	IPOD occupancy	Peak	1334681	1334741	6	+	.	From DpurR_m9_rdm_glu_merged_truseqnano_nebnext_v6rzlog10p_chipsub_cutoff6.000000_cwt_peaks.gr
NC_000913	IPOD occupancy	Peak	1335701	1335761	6	+	.	From DpurR_m9_rdm_glu_merged_truseqnano_nebnext_v6rzlog10p_chipsub_cutoff6.000000_cwt_peaks.gr
NC_000913	IPOD occupancy	Peak	1340681	1340741	6	+	.	From DpurR_m9_rdm_glu_merged_truseqnano_nebnext_v6rzlog10p_chipsub_cutoff6.000000_cwt_peaks.gr
NC_000913	IPOD occupancy	Peak	1345936	1345996	6	+	.	From DpurR_m9_rdm_glu_merged_truseqnano_nebnext_v6rzlog10p_chipsub_cutoff6.000000_cwt_peaks.gr
NC_000913	IPOD occupancy	Peak	1349576	1349636	6	+	.	From DpurR_m9_rdm_glu_merged_truseqnano_nebnext_v6rzlog10p_chipsub_cutoff6.000000_cwt_peaks.gr
NC_000913	IPOD occupancy	Peak	1352331	1352391	6	+	.	From DpurR_m9_rdm_glu_merged_truseqnano_nebnext_v6rzlog10p_chipsub_cutoff6.000000_cwt_peaks.gr
NC_000913	IPOD occupancy	Peak	1354511	1354571	6	+	.	From DpurR_m9_rdm_glu_merged_truseqnano_nebnext_v6rzlog10p_chipsub_cutoff6.000000_cwt_peaks.gr
NC_000913	IPOD occupancy	Peak	1355436	1355496	6	+	.	From DpurR_m9_rdm_glu_merged_truseqnano_nebnext_v6rzlog10p_chipsub_cutoff6.000000_cwt_peaks.gr
NC_000913	IPOD occupancy	Peak	1360756	1360816	6	+	.	From DpurR_m9_rdm_glu_merged_truseqnano_nebnext_v6rzlog10p_chipsub_cutoff6.000000_cwt_peaks.gr
NC_000913	IPOD occupancy	Peak	1362781	1362841	6	+	.	From DpurR_m9_rdm_glu_merged_truseqnano_nebnext_v6rzlog10p_chipsub_cutoff6.000000_cwt_peaks.gr
NC_000913	IPOD occupancy	Peak	1381486	1381546	6	+	.	From DpurR_m9_rdm_glu_merged_truseqnano_nebnext_v6rzlog10p_chipsub_cutoff6.000000_cwt_peaks.gr
NC_000913	IPOD occupancy	Peak	1381841	1381901	6	+	.	From DpurR_m9_rdm_glu_merged_truseqnano_nebnext_v6rzlog10p_chipsub_cutoff6.000000_cwt_peaks.gr
NC_000913	IPOD occupancy	Peak	1383471	1383531	6	+	.	From DpurR_m9_rdm_glu_merged_truseqnano_nebnext_v6rzlog10p_chipsub_cutoff6.000000_cwt_peaks.gr
NC_000913	IPOD occupancy	Peak	1394766	1394826	6	+	.	From DpurR_m9_rdm_glu_merged_truseqnano_nebnext_v6rzlog10p_chipsub_cutoff6.000000_cwt_peaks.gr
NC_000913	IPOD occupancy	Peak	1399036	1399096	6	+	.	From DpurR_m9_rdm_glu_merged_truseqnano_nebnext_v6rzlog10p_chipsub_cutoff6.000000_cwt_peaks.gr
NC_000913	IPOD occupancy	Peak	1404641	1404701	6	+	.	From DpurR_m9_rdm_glu_merged_truseqnano_nebnext_v6rzlog10p_chipsub_cutoff6.000000_cwt_peaks.gr
NC_000913	IPOD occupancy	Peak	1408996	1409056	6	+	.	From DpurR_m9_rdm_glu_merged_truseqnano_nebnext_v6rzlog10p_chipsub_cutoff6.000000_cwt_peaks.gr
NC_000913	IPOD occupancy	Peak	1411911	1411971	6	+	.	From DpurR_m9_rdm_glu_merged_truseqnano_nebnext_v6rzlog10p_chipsub_cutoff6.000000_cwt_peaks.gr
NC_000913	IPOD occupancy	Peak	1412636	1412696	6	+	.	From DpurR_m9_rdm_glu_merged_truseqnano_nebnext_v6rzlog10p_chipsub_cutoff6.000000_cwt_peaks.gr
NC_000913	IPOD occupancy	Peak	1413506	1413566	6	+	.	From DpurR_m9_rdm_glu_merged_truseqnano_nebnext_v6rzlog10p_chipsub_cutoff6.000000_cwt_peaks.gr
NC_000913	IPOD occupancy	Peak	1413996	1414056	6	+	.	From DpurR_m9_rdm_glu_merged_truseqnano_nebnext_v6rzlog10p_chipsub_cutoff6.000000_cwt_peaks.gr
NC_000913	IPOD occupancy	Peak	1419771	1419831	6	+	.	From DpurR_m9_rdm_glu_merged_truseqnano_nebnext_v6rzlog10p_chipsub_cutoff6.000000_cwt_peaks.gr
NC_000913	IPOD occupancy	Peak	1424561	1424621	6	+	.	From DpurR_m9_rdm_glu_merged_truseqnano_nebnext_v6rzlog10p_chipsub_cutoff6.000000_cwt_peaks.gr
NC_000913	IPOD occupancy	Peak	1433076	1433136	6	+	.	From DpurR_m9_rdm_glu_merged_truseqnano_nebnext_v6rzlog10p_chipsub_cutoff6.000000_cwt_peaks.gr
NC_000913	IPOD occupancy	Peak	1433466	1433526	6	+	.	From DpurR_m9_rdm_glu_merged_truseqnano_nebnext_v6rzlog10p_chipsub_cutoff6.000000_cwt_peaks.gr
NC_000913	IPOD occupancy	Peak	1434216	1434276	6	+	.	From DpurR_m9_rdm_glu_merged_truseqnano_nebnext_v6rzlog10p_chipsub_cutoff6.000000_cwt_peaks.gr
NC_000913	IPOD occupancy	Peak	1434616	1434676	6	+	.	From DpurR_m9_rdm_glu_merged_truseqnano_nebnext_v6rzlog10p_chipsub_cutoff6.000000_cwt_peaks.gr
NC_000913	IPOD occupancy	Peak	1434896	1434956	6	+	.	From DpurR_m9_rdm_glu_merged_truseqnano_nebnext_v6rzlog10p_chipsub_cutoff6.000000_cwt_peaks.gr
NC_000913	IPOD occupancy	Peak	1450301	1450361	6	+	.	From DpurR_m9_rdm_glu_merged_truseqnano_nebnext_v6rzlog10p_chipsub_cutoff6.000000_cwt_peaks.gr
NC_000913	IPOD occupancy	Peak	1450411	1450471	6	+	.	From DpurR_m9_rdm_glu_merged_truseqnano_nebnext_v6rzlog10p_chipsub_cutoff6.000000_cwt_peaks.gr
NC_000913	IPOD occupancy	Peak	1468081	1468141	6	+	.	From DpurR_m9_rdm_glu_merged_truseqnano_nebnext_v6rzlog10p_chipsub_cutoff6.000000_cwt_peaks.gr
NC_000913	IPOD occupancy	Peak	1469341	1469401	6	+	.	From DpurR_m9_rdm_glu_merged_truseqnano_nebnext_v6rzlog10p_chipsub_cutoff6.000000_cwt_peaks.gr
NC_000913	IPOD occupancy	Peak	1469471	1469531	6	+	.	From DpurR_m9_rdm_glu_merged_truseqnano_nebnext_v6rzlog10p_chipsub_cutoff6.000000_cwt_peaks.gr
NC_000913	IPOD occupancy	Peak	1470281	1470341	6	+	.	From DpurR_m9_rdm_glu_merged_truseqnano_nebnext_v6rzlog10p_chipsub_cutoff6.000000_cwt_peaks.gr
NC_000913	IPOD occupancy	Peak	1475231	1475291	6	+	.	From DpurR_m9_rdm_glu_merged_truseqnano_nebnext_v6rzlog10p_chipsub_cutoff6.000000_cwt_peaks.gr
NC_000913	IPOD occupancy	Peak	1475506	1475566	6	+	.	From DpurR_m9_rdm_glu_merged_truseqnano_nebnext_v6rzlog10p_chipsub_cutoff6.000000_cwt_peaks.gr
NC_000913	IPOD occupancy	Peak	1476016	1476076	6	+	.	From DpurR_m9_rdm_glu_merged_truseqnano_nebnext_v6rzlog10p_chipsub_cutoff6.000000_cwt_peaks.gr
NC_000913	IPOD occupancy	Peak	1476286	1476346	6	+	.	From DpurR_m9_rdm_glu_merged_truseqnano_nebnext_v6rzlog10p_chipsub_cutoff6.000000_cwt_peaks.gr
NC_000913	IPOD occupancy	Peak	1477456	1477516	6	+	.	From DpurR_m9_rdm_glu_merged_truseqnano_nebnext_v6rzlog10p_chipsub_cutoff6.000000_cwt_peaks.gr
NC_000913	IPOD occupancy	Peak	1478901	1478961	6	+	.	From DpurR_m9_rdm_glu_merged_truseqnano_nebnext_v6rzlog10p_chipsub_cutoff6.000000_cwt_peaks.gr
NC_000913	IPOD occupancy	Peak	1491641	1491701	6	+	.	From DpurR_m9_rdm_glu_merged_truseqnano_nebnext_v6rzlog10p_chipsub_cutoff6.000000_cwt_peaks.gr
NC_000913	IPOD occupancy	Peak	1492356	1492416	6	+	.	From DpurR_m9_rdm_glu_merged_truseqnano_nebnext_v6rzlog10p_chipsub_cutoff6.000000_cwt_peaks.gr
NC_000913	IPOD occupancy	Peak	1492851	1492911	6	+	.	From DpurR_m9_rdm_glu_merged_truseqnano_nebnext_v6rzlog10p_chipsub_cutoff6.000000_cwt_peaks.gr
NC_000913	IPOD occupancy	Peak	1494896	1494956	6	+	.	From DpurR_m9_rdm_glu_merged_truseqnano_nebnext_v6rzlog10p_chipsub_cutoff6.000000_cwt_peaks.gr
NC_000913	IPOD occupancy	Peak	1511451	1511511	6	+	.	From DpurR_m9_rdm_glu_merged_truseqnano_nebnext_v6rzlog10p_chipsub_cutoff6.000000_cwt_peaks.gr
NC_000913	IPOD occupancy	Peak	1511961	1512021	6	+	.	From DpurR_m9_rdm_glu_merged_truseqnano_nebnext_v6rzlog10p_chipsub_cutoff6.000000_cwt_peaks.gr
NC_000913	IPOD occupancy	Peak	1517406	1517466	6	+	.	From DpurR_m9_rdm_glu_merged_truseqnano_nebnext_v6rzlog10p_chipsub_cutoff6.000000_cwt_peaks.gr
NC_000913	IPOD occupancy	Peak	1526016	1526076	6	+	.	From DpurR_m9_rdm_glu_merged_truseqnano_nebnext_v6rzlog10p_chipsub_cutoff6.000000_cwt_peaks.gr
NC_000913	IPOD occupancy	Peak	1527516	1527576	6	+	.	From DpurR_m9_rdm_glu_merged_truseqnano_nebnext_v6rzlog10p_chipsub_cutoff6.000000_cwt_peaks.gr
NC_000913	IPOD occupancy	Peak	1528531	1528591	6	+	.	From DpurR_m9_rdm_glu_merged_truseqnano_nebnext_v6rzlog10p_chipsub_cutoff6.000000_cwt_peaks.gr
NC_000913	IPOD occupancy	Peak	1530261	1530321	6	+	.	From DpurR_m9_rdm_glu_merged_truseqnano_nebnext_v6rzlog10p_chipsub_cutoff6.000000_cwt_peaks.gr
NC_000913	IPOD occupancy	Peak	1530551	1530611	6	+	.	From DpurR_m9_rdm_glu_merged_truseqnano_nebnext_v6rzlog10p_chipsub_cutoff6.000000_cwt_peaks.gr
NC_000913	IPOD occupancy	Peak	1531056	1531116	6	+	.	From DpurR_m9_rdm_glu_merged_truseqnano_nebnext_v6rzlog10p_chipsub_cutoff6.000000_cwt_peaks.gr
NC_000913	IPOD occupancy	Peak	1531901	1531961	6	+	.	From DpurR_m9_rdm_glu_merged_truseqnano_nebnext_v6rzlog10p_chipsub_cutoff6.000000_cwt_peaks.gr
NC_000913	IPOD occupancy	Peak	1543836	1543896	6	+	.	From DpurR_m9_rdm_glu_merged_truseqnano_nebnext_v6rzlog10p_chipsub_cutoff6.000000_cwt_peaks.gr
NC_000913	IPOD occupancy	Peak	1545331	1545391	6	+	.	From DpurR_m9_rdm_glu_merged_truseqnano_nebnext_v6rzlog10p_chipsub_cutoff6.000000_cwt_peaks.gr
NC_000913	IPOD occupancy	Peak	1545676	1545736	6	+	.	From DpurR_m9_rdm_glu_merged_truseqnano_nebnext_v6rzlog10p_chipsub_cutoff6.000000_cwt_peaks.gr
NC_000913	IPOD occupancy	Peak	1545811	1545871	6	+	.	From DpurR_m9_rdm_glu_merged_truseqnano_nebnext_v6rzlog10p_chipsub_cutoff6.000000_cwt_peaks.gr
NC_000913	IPOD occupancy	Peak	1563021	1563081	6	+	.	From DpurR_m9_rdm_glu_merged_truseqnano_nebnext_v6rzlog10p_chipsub_cutoff6.000000_cwt_peaks.gr
NC_000913	IPOD occupancy	Peak	1572426	1572486	6	+	.	From DpurR_m9_rdm_glu_merged_truseqnano_nebnext_v6rzlog10p_chipsub_cutoff6.000000_cwt_peaks.gr
NC_000913	IPOD occupancy	Peak	1576066	1576126	6	+	.	From DpurR_m9_rdm_glu_merged_truseqnano_nebnext_v6rzlog10p_chipsub_cutoff6.000000_cwt_peaks.gr
NC_000913	IPOD occupancy	Peak	1576521	1576581	6	+	.	From DpurR_m9_rdm_glu_merged_truseqnano_nebnext_v6rzlog10p_chipsub_cutoff6.000000_cwt_peaks.gr
NC_000913	IPOD occupancy	Peak	1582921	1582981	6	+	.	From DpurR_m9_rdm_glu_merged_truseqnano_nebnext_v6rzlog10p_chipsub_cutoff6.000000_cwt_peaks.gr
NC_000913	IPOD occupancy	Peak	1583966	1584026	6	+	.	From DpurR_m9_rdm_glu_merged_truseqnano_nebnext_v6rzlog10p_chipsub_cutoff6.000000_cwt_peaks.gr
NC_000913	IPOD occupancy	Peak	1586506	1586566	6	+	.	From DpurR_m9_rdm_glu_merged_truseqnano_nebnext_v6rzlog10p_chipsub_cutoff6.000000_cwt_peaks.gr
NC_000913	IPOD occupancy	Peak	1589066	1589126	6	+	.	From DpurR_m9_rdm_glu_merged_truseqnano_nebnext_v6rzlog10p_chipsub_cutoff6.000000_cwt_peaks.gr
NC_000913	IPOD occupancy	Peak	1597141	1597201	6	+	.	From DpurR_m9_rdm_glu_merged_truseqnano_nebnext_v6rzlog10p_chipsub_cutoff6.000000_cwt_peaks.gr
NC_000913	IPOD occupancy	Peak	1598056	1598116	6	+	.	From DpurR_m9_rdm_glu_merged_truseqnano_nebnext_v6rzlog10p_chipsub_cutoff6.000000_cwt_peaks.gr
NC_000913	IPOD occupancy	Peak	1609841	1609901	6	+	.	From DpurR_m9_rdm_glu_merged_truseqnano_nebnext_v6rzlog10p_chipsub_cutoff6.000000_cwt_peaks.gr
NC_000913	IPOD occupancy	Peak	1610701	1610761	6	+	.	From DpurR_m9_rdm_glu_merged_truseqnano_nebnext_v6rzlog10p_chipsub_cutoff6.000000_cwt_peaks.gr
NC_000913	IPOD occupancy	Peak	1610836	1610896	6	+	.	From DpurR_m9_rdm_glu_merged_truseqnano_nebnext_v6rzlog10p_chipsub_cutoff6.000000_cwt_peaks.gr
NC_000913	IPOD occupancy	Peak	1616211	1616271	6	+	.	From DpurR_m9_rdm_glu_merged_truseqnano_nebnext_v6rzlog10p_chipsub_cutoff6.000000_cwt_peaks.gr
NC_000913	IPOD occupancy	Peak	1623971	1624031	6	+	.	From DpurR_m9_rdm_glu_merged_truseqnano_nebnext_v6rzlog10p_chipsub_cutoff6.000000_cwt_peaks.gr
NC_000913	IPOD occupancy	Peak	1628721	1628781	6	+	.	From DpurR_m9_rdm_glu_merged_truseqnano_nebnext_v6rzlog10p_chipsub_cutoff6.000000_cwt_peaks.gr
NC_000913	IPOD occupancy	Peak	1629636	1629696	6	+	.	From DpurR_m9_rdm_glu_merged_truseqnano_nebnext_v6rzlog10p_chipsub_cutoff6.000000_cwt_peaks.gr
NC_000913	IPOD occupancy	Peak	1629956	1630016	6	+	.	From DpurR_m9_rdm_glu_merged_truseqnano_nebnext_v6rzlog10p_chipsub_cutoff6.000000_cwt_peaks.gr
NC_000913	IPOD occupancy	Peak	1632616	1632676	6	+	.	From DpurR_m9_rdm_glu_merged_truseqnano_nebnext_v6rzlog10p_chipsub_cutoff6.000000_cwt_peaks.gr
NC_000913	IPOD occupancy	Peak	1632906	1632966	6	+	.	From DpurR_m9_rdm_glu_merged_truseqnano_nebnext_v6rzlog10p_chipsub_cutoff6.000000_cwt_peaks.gr
NC_000913	IPOD occupancy	Peak	1632981	1633096	6	+	.	From DpurR_m9_rdm_glu_merged_truseqnano_nebnext_v6rzlog10p_chipsub_cutoff6.000000_cwt_peaks.gr
NC_000913	IPOD occupancy	Peak	1633306	1633366	6	+	.	From DpurR_m9_rdm_glu_merged_truseqnano_nebnext_v6rzlog10p_chipsub_cutoff6.000000_cwt_peaks.gr
NC_000913	IPOD occupancy	Peak	1633741	1633801	6	+	.	From DpurR_m9_rdm_glu_merged_truseqnano_nebnext_v6rzlog10p_chipsub_cutoff6.000000_cwt_peaks.gr
NC_000913	IPOD occupancy	Peak	1634286	1634346	6	+	.	From DpurR_m9_rdm_glu_merged_truseqnano_nebnext_v6rzlog10p_chipsub_cutoff6.000000_cwt_peaks.gr
NC_000913	IPOD occupancy	Peak	1636941	1637001	6	+	.	From DpurR_m9_rdm_glu_merged_truseqnano_nebnext_v6rzlog10p_chipsub_cutoff6.000000_cwt_peaks.gr
NC_000913	IPOD occupancy	Peak	1637376	1637436	6	+	.	From DpurR_m9_rdm_glu_merged_truseqnano_nebnext_v6rzlog10p_chipsub_cutoff6.000000_cwt_peaks.gr
NC_000913	IPOD occupancy	Peak	1637676	1637736	6	+	.	From DpurR_m9_rdm_glu_merged_truseqnano_nebnext_v6rzlog10p_chipsub_cutoff6.000000_cwt_peaks.gr
NC_000913	IPOD occupancy	Peak	1637926	1637986	6	+	.	From DpurR_m9_rdm_glu_merged_truseqnano_nebnext_v6rzlog10p_chipsub_cutoff6.000000_cwt_peaks.gr
NC_000913	IPOD occupancy	Peak	1638156	1638216	6	+	.	From DpurR_m9_rdm_glu_merged_truseqnano_nebnext_v6rzlog10p_chipsub_cutoff6.000000_cwt_peaks.gr
NC_000913	IPOD occupancy	Peak	1638846	1638906	6	+	.	From DpurR_m9_rdm_glu_merged_truseqnano_nebnext_v6rzlog10p_chipsub_cutoff6.000000_cwt_peaks.gr
NC_000913	IPOD occupancy	Peak	1640726	1640786	6	+	.	From DpurR_m9_rdm_glu_merged_truseqnano_nebnext_v6rzlog10p_chipsub_cutoff6.000000_cwt_peaks.gr
NC_000913	IPOD occupancy	Peak	1640951	1641011	6	+	.	From DpurR_m9_rdm_glu_merged_truseqnano_nebnext_v6rzlog10p_chipsub_cutoff6.000000_cwt_peaks.gr
NC_000913	IPOD occupancy	Peak	1644976	1645036	6	+	.	From DpurR_m9_rdm_glu_merged_truseqnano_nebnext_v6rzlog10p_chipsub_cutoff6.000000_cwt_peaks.gr
NC_000913	IPOD occupancy	Peak	1651276	1651336	6	+	.	From DpurR_m9_rdm_glu_merged_truseqnano_nebnext_v6rzlog10p_chipsub_cutoff6.000000_cwt_peaks.gr
NC_000913	IPOD occupancy	Peak	1656876	1656936	6	+	.	From DpurR_m9_rdm_glu_merged_truseqnano_nebnext_v6rzlog10p_chipsub_cutoff6.000000_cwt_peaks.gr
NC_000913	IPOD occupancy	Peak	1669746	1669806	6	+	.	From DpurR_m9_rdm_glu_merged_truseqnano_nebnext_v6rzlog10p_chipsub_cutoff6.000000_cwt_peaks.gr
NC_000913	IPOD occupancy	Peak	1673791	1673851	6	+	.	From DpurR_m9_rdm_glu_merged_truseqnano_nebnext_v6rzlog10p_chipsub_cutoff6.000000_cwt_peaks.gr
NC_000913	IPOD occupancy	Peak	1679406	1679466	6	+	.	From DpurR_m9_rdm_glu_merged_truseqnano_nebnext_v6rzlog10p_chipsub_cutoff6.000000_cwt_peaks.gr
NC_000913	IPOD occupancy	Peak	1679496	1679556	6	+	.	From DpurR_m9_rdm_glu_merged_truseqnano_nebnext_v6rzlog10p_chipsub_cutoff6.000000_cwt_peaks.gr
NC_000913	IPOD occupancy	Peak	1684211	1684271	6	+	.	From DpurR_m9_rdm_glu_merged_truseqnano_nebnext_v6rzlog10p_chipsub_cutoff6.000000_cwt_peaks.gr
NC_000913	IPOD occupancy	Peak	1690306	1690366	6	+	.	From DpurR_m9_rdm_glu_merged_truseqnano_nebnext_v6rzlog10p_chipsub_cutoff6.000000_cwt_peaks.gr
NC_000913	IPOD occupancy	Peak	1706906	1706966	6	+	.	From DpurR_m9_rdm_glu_merged_truseqnano_nebnext_v6rzlog10p_chipsub_cutoff6.000000_cwt_peaks.gr
NC_000913	IPOD occupancy	Peak	1712256	1712316	6	+	.	From DpurR_m9_rdm_glu_merged_truseqnano_nebnext_v6rzlog10p_chipsub_cutoff6.000000_cwt_peaks.gr
NC_000913	IPOD occupancy	Peak	1712551	1712611	6	+	.	From DpurR_m9_rdm_glu_merged_truseqnano_nebnext_v6rzlog10p_chipsub_cutoff6.000000_cwt_peaks.gr
NC_000913	IPOD occupancy	Peak	1723516	1723576	6	+	.	From DpurR_m9_rdm_glu_merged_truseqnano_nebnext_v6rzlog10p_chipsub_cutoff6.000000_cwt_peaks.gr
NC_000913	IPOD occupancy	Peak	1727416	1727476	6	+	.	From DpurR_m9_rdm_glu_merged_truseqnano_nebnext_v6rzlog10p_chipsub_cutoff6.000000_cwt_peaks.gr
NC_000913	IPOD occupancy	Peak	1739426	1739486	6	+	.	From DpurR_m9_rdm_glu_merged_truseqnano_nebnext_v6rzlog10p_chipsub_cutoff6.000000_cwt_peaks.gr
NC_000913	IPOD occupancy	Peak	1746941	1747001	6	+	.	From DpurR_m9_rdm_glu_merged_truseqnano_nebnext_v6rzlog10p_chipsub_cutoff6.000000_cwt_peaks.gr
NC_000913	IPOD occupancy	Peak	1754626	1754686	6	+	.	From DpurR_m9_rdm_glu_merged_truseqnano_nebnext_v6rzlog10p_chipsub_cutoff6.000000_cwt_peaks.gr
NC_000913	IPOD occupancy	Peak	1762476	1762536	6	+	.	From DpurR_m9_rdm_glu_merged_truseqnano_nebnext_v6rzlog10p_chipsub_cutoff6.000000_cwt_peaks.gr
NC_000913	IPOD occupancy	Peak	1762596	1762656	6	+	.	From DpurR_m9_rdm_glu_merged_truseqnano_nebnext_v6rzlog10p_chipsub_cutoff6.000000_cwt_peaks.gr
NC_000913	IPOD occupancy	Peak	1771461	1771521	6	+	.	From DpurR_m9_rdm_glu_merged_truseqnano_nebnext_v6rzlog10p_chipsub_cutoff6.000000_cwt_peaks.gr
NC_000913	IPOD occupancy	Peak	1773756	1773816	6	+	.	From DpurR_m9_rdm_glu_merged_truseqnano_nebnext_v6rzlog10p_chipsub_cutoff6.000000_cwt_peaks.gr
NC_000913	IPOD occupancy	Peak	1773986	1774046	6	+	.	From DpurR_m9_rdm_glu_merged_truseqnano_nebnext_v6rzlog10p_chipsub_cutoff6.000000_cwt_peaks.gr
NC_000913	IPOD occupancy	Peak	1776066	1776126	6	+	.	From DpurR_m9_rdm_glu_merged_truseqnano_nebnext_v6rzlog10p_chipsub_cutoff6.000000_cwt_peaks.gr
NC_000913	IPOD occupancy	Peak	1778731	1778791	6	+	.	From DpurR_m9_rdm_glu_merged_truseqnano_nebnext_v6rzlog10p_chipsub_cutoff6.000000_cwt_peaks.gr
NC_000913	IPOD occupancy	Peak	1779291	1779351	6	+	.	From DpurR_m9_rdm_glu_merged_truseqnano_nebnext_v6rzlog10p_chipsub_cutoff6.000000_cwt_peaks.gr
NC_000913	IPOD occupancy	Peak	1785441	1785501	6	+	.	From DpurR_m9_rdm_glu_merged_truseqnano_nebnext_v6rzlog10p_chipsub_cutoff6.000000_cwt_peaks.gr
NC_000913	IPOD occupancy	Peak	1791281	1791341	6	+	.	From DpurR_m9_rdm_glu_merged_truseqnano_nebnext_v6rzlog10p_chipsub_cutoff6.000000_cwt_peaks.gr
NC_000913	IPOD occupancy	Peak	1791916	1791976	6	+	.	From DpurR_m9_rdm_glu_merged_truseqnano_nebnext_v6rzlog10p_chipsub_cutoff6.000000_cwt_peaks.gr
NC_000913	IPOD occupancy	Peak	1803626	1803686	6	+	.	From DpurR_m9_rdm_glu_merged_truseqnano_nebnext_v6rzlog10p_chipsub_cutoff6.000000_cwt_peaks.gr
NC_000913	IPOD occupancy	Peak	1803831	1803891	6	+	.	From DpurR_m9_rdm_glu_merged_truseqnano_nebnext_v6rzlog10p_chipsub_cutoff6.000000_cwt_peaks.gr
NC_000913	IPOD occupancy	Peak	1804191	1804251	6	+	.	From DpurR_m9_rdm_glu_merged_truseqnano_nebnext_v6rzlog10p_chipsub_cutoff6.000000_cwt_peaks.gr
NC_000913	IPOD occupancy	Peak	1804996	1805056	6	+	.	From DpurR_m9_rdm_glu_merged_truseqnano_nebnext_v6rzlog10p_chipsub_cutoff6.000000_cwt_peaks.gr
NC_000913	IPOD occupancy	Peak	1807421	1807481	6	+	.	From DpurR_m9_rdm_glu_merged_truseqnano_nebnext_v6rzlog10p_chipsub_cutoff6.000000_cwt_peaks.gr
NC_000913	IPOD occupancy	Peak	1808841	1808901	6	+	.	From DpurR_m9_rdm_glu_merged_truseqnano_nebnext_v6rzlog10p_chipsub_cutoff6.000000_cwt_peaks.gr
NC_000913	IPOD occupancy	Peak	1810781	1810841	6	+	.	From DpurR_m9_rdm_glu_merged_truseqnano_nebnext_v6rzlog10p_chipsub_cutoff6.000000_cwt_peaks.gr
NC_000913	IPOD occupancy	Peak	1812666	1812726	6	+	.	From DpurR_m9_rdm_glu_merged_truseqnano_nebnext_v6rzlog10p_chipsub_cutoff6.000000_cwt_peaks.gr
NC_000913	IPOD occupancy	Peak	1812966	1813026	6	+	.	From DpurR_m9_rdm_glu_merged_truseqnano_nebnext_v6rzlog10p_chipsub_cutoff6.000000_cwt_peaks.gr
NC_000913	IPOD occupancy	Peak	1816206	1816266	6	+	.	From DpurR_m9_rdm_glu_merged_truseqnano_nebnext_v6rzlog10p_chipsub_cutoff6.000000_cwt_peaks.gr
NC_000913	IPOD occupancy	Peak	1820596	1820656	6	+	.	From DpurR_m9_rdm_glu_merged_truseqnano_nebnext_v6rzlog10p_chipsub_cutoff6.000000_cwt_peaks.gr
NC_000913	IPOD occupancy	Peak	1820921	1820981	6	+	.	From DpurR_m9_rdm_glu_merged_truseqnano_nebnext_v6rzlog10p_chipsub_cutoff6.000000_cwt_peaks.gr
NC_000913	IPOD occupancy	Peak	1832121	1832181	6	+	.	From DpurR_m9_rdm_glu_merged_truseqnano_nebnext_v6rzlog10p_chipsub_cutoff6.000000_cwt_peaks.gr
NC_000913	IPOD occupancy	Peak	1855191	1855251	6	+	.	From DpurR_m9_rdm_glu_merged_truseqnano_nebnext_v6rzlog10p_chipsub_cutoff6.000000_cwt_peaks.gr
NC_000913	IPOD occupancy	Peak	1857756	1857816	6	+	.	From DpurR_m9_rdm_glu_merged_truseqnano_nebnext_v6rzlog10p_chipsub_cutoff6.000000_cwt_peaks.gr
NC_000913	IPOD occupancy	Peak	1871016	1871076	6	+	.	From DpurR_m9_rdm_glu_merged_truseqnano_nebnext_v6rzlog10p_chipsub_cutoff6.000000_cwt_peaks.gr
NC_000913	IPOD occupancy	Peak	1871366	1871426	6	+	.	From DpurR_m9_rdm_glu_merged_truseqnano_nebnext_v6rzlog10p_chipsub_cutoff6.000000_cwt_peaks.gr
NC_000913	IPOD occupancy	Peak	1873461	1873521	6	+	.	From DpurR_m9_rdm_glu_merged_truseqnano_nebnext_v6rzlog10p_chipsub_cutoff6.000000_cwt_peaks.gr
NC_000913	IPOD occupancy	Peak	1880156	1880216	6	+	.	From DpurR_m9_rdm_glu_merged_truseqnano_nebnext_v6rzlog10p_chipsub_cutoff6.000000_cwt_peaks.gr
NC_000913	IPOD occupancy	Peak	1889896	1889956	6	+	.	From DpurR_m9_rdm_glu_merged_truseqnano_nebnext_v6rzlog10p_chipsub_cutoff6.000000_cwt_peaks.gr
NC_000913	IPOD occupancy	Peak	1893756	1893816	6	+	.	From DpurR_m9_rdm_glu_merged_truseqnano_nebnext_v6rzlog10p_chipsub_cutoff6.000000_cwt_peaks.gr
NC_000913	IPOD occupancy	Peak	1894001	1894061	6	+	.	From DpurR_m9_rdm_glu_merged_truseqnano_nebnext_v6rzlog10p_chipsub_cutoff6.000000_cwt_peaks.gr
NC_000913	IPOD occupancy	Peak	1899046	1899106	6	+	.	From DpurR_m9_rdm_glu_merged_truseqnano_nebnext_v6rzlog10p_chipsub_cutoff6.000000_cwt_peaks.gr
NC_000913	IPOD occupancy	Peak	1901436	1901496	6	+	.	From DpurR_m9_rdm_glu_merged_truseqnano_nebnext_v6rzlog10p_chipsub_cutoff6.000000_cwt_peaks.gr
NC_000913	IPOD occupancy	Peak	1903001	1903061	6	+	.	From DpurR_m9_rdm_glu_merged_truseqnano_nebnext_v6rzlog10p_chipsub_cutoff6.000000_cwt_peaks.gr
NC_000913	IPOD occupancy	Peak	1903641	1903701	6	+	.	From DpurR_m9_rdm_glu_merged_truseqnano_nebnext_v6rzlog10p_chipsub_cutoff6.000000_cwt_peaks.gr
NC_000913	IPOD occupancy	Peak	1904951	1905011	6	+	.	From DpurR_m9_rdm_glu_merged_truseqnano_nebnext_v6rzlog10p_chipsub_cutoff6.000000_cwt_peaks.gr
NC_000913	IPOD occupancy	Peak	1905246	1905306	6	+	.	From DpurR_m9_rdm_glu_merged_truseqnano_nebnext_v6rzlog10p_chipsub_cutoff6.000000_cwt_peaks.gr
NC_000913	IPOD occupancy	Peak	1907881	1907941	6	+	.	From DpurR_m9_rdm_glu_merged_truseqnano_nebnext_v6rzlog10p_chipsub_cutoff6.000000_cwt_peaks.gr
NC_000913	IPOD occupancy	Peak	1914831	1914891	6	+	.	From DpurR_m9_rdm_glu_merged_truseqnano_nebnext_v6rzlog10p_chipsub_cutoff6.000000_cwt_peaks.gr
NC_000913	IPOD occupancy	Peak	1932721	1932781	6	+	.	From DpurR_m9_rdm_glu_merged_truseqnano_nebnext_v6rzlog10p_chipsub_cutoff6.000000_cwt_peaks.gr
NC_000913	IPOD occupancy	Peak	1936636	1936696	6	+	.	From DpurR_m9_rdm_glu_merged_truseqnano_nebnext_v6rzlog10p_chipsub_cutoff6.000000_cwt_peaks.gr
NC_000913	IPOD occupancy	Peak	1942351	1942411	6	+	.	From DpurR_m9_rdm_glu_merged_truseqnano_nebnext_v6rzlog10p_chipsub_cutoff6.000000_cwt_peaks.gr
NC_000913	IPOD occupancy	Peak	1953581	1953641	6	+	.	From DpurR_m9_rdm_glu_merged_truseqnano_nebnext_v6rzlog10p_chipsub_cutoff6.000000_cwt_peaks.gr
NC_000913	IPOD occupancy	Peak	1957856	1957916	6	+	.	From DpurR_m9_rdm_glu_merged_truseqnano_nebnext_v6rzlog10p_chipsub_cutoff6.000000_cwt_peaks.gr
NC_000913	IPOD occupancy	Peak	1961861	1961921	6	+	.	From DpurR_m9_rdm_glu_merged_truseqnano_nebnext_v6rzlog10p_chipsub_cutoff6.000000_cwt_peaks.gr
NC_000913	IPOD occupancy	Peak	1967336	1967396	6	+	.	From DpurR_m9_rdm_glu_merged_truseqnano_nebnext_v6rzlog10p_chipsub_cutoff6.000000_cwt_peaks.gr
NC_000913	IPOD occupancy	Peak	1968461	1968521	6	+	.	From DpurR_m9_rdm_glu_merged_truseqnano_nebnext_v6rzlog10p_chipsub_cutoff6.000000_cwt_peaks.gr
NC_000913	IPOD occupancy	Peak	1968641	1968701	6	+	.	From DpurR_m9_rdm_glu_merged_truseqnano_nebnext_v6rzlog10p_chipsub_cutoff6.000000_cwt_peaks.gr
NC_000913	IPOD occupancy	Peak	1978201	1978261	6	+	.	From DpurR_m9_rdm_glu_merged_truseqnano_nebnext_v6rzlog10p_chipsub_cutoff6.000000_cwt_peaks.gr
NC_000913	IPOD occupancy	Peak	1978631	1978691	6	+	.	From DpurR_m9_rdm_glu_merged_truseqnano_nebnext_v6rzlog10p_chipsub_cutoff6.000000_cwt_peaks.gr
NC_000913	IPOD occupancy	Peak	1979596	1979656	6	+	.	From DpurR_m9_rdm_glu_merged_truseqnano_nebnext_v6rzlog10p_chipsub_cutoff6.000000_cwt_peaks.gr
NC_000913	IPOD occupancy	Peak	1979701	1979761	6	+	.	From DpurR_m9_rdm_glu_merged_truseqnano_nebnext_v6rzlog10p_chipsub_cutoff6.000000_cwt_peaks.gr
NC_000913	IPOD occupancy	Peak	1983946	1984006	6	+	.	From DpurR_m9_rdm_glu_merged_truseqnano_nebnext_v6rzlog10p_chipsub_cutoff6.000000_cwt_peaks.gr
NC_000913	IPOD occupancy	Peak	1985526	1985586	6	+	.	From DpurR_m9_rdm_glu_merged_truseqnano_nebnext_v6rzlog10p_chipsub_cutoff6.000000_cwt_peaks.gr
NC_000913	IPOD occupancy	Peak	1991776	1991836	6	+	.	From DpurR_m9_rdm_glu_merged_truseqnano_nebnext_v6rzlog10p_chipsub_cutoff6.000000_cwt_peaks.gr
NC_000913	IPOD occupancy	Peak	2001986	2002046	6	+	.	From DpurR_m9_rdm_glu_merged_truseqnano_nebnext_v6rzlog10p_chipsub_cutoff6.000000_cwt_peaks.gr
NC_000913	IPOD occupancy	Peak	2010156	2010216	6	+	.	From DpurR_m9_rdm_glu_merged_truseqnano_nebnext_v6rzlog10p_chipsub_cutoff6.000000_cwt_peaks.gr
NC_000913	IPOD occupancy	Peak	2011946	2012006	6	+	.	From DpurR_m9_rdm_glu_merged_truseqnano_nebnext_v6rzlog10p_chipsub_cutoff6.000000_cwt_peaks.gr
NC_000913	IPOD occupancy	Peak	2012341	2012401	6	+	.	From DpurR_m9_rdm_glu_merged_truseqnano_nebnext_v6rzlog10p_chipsub_cutoff6.000000_cwt_peaks.gr
NC_000913	IPOD occupancy	Peak	2035521	2035581	6	+	.	From DpurR_m9_rdm_glu_merged_truseqnano_nebnext_v6rzlog10p_chipsub_cutoff6.000000_cwt_peaks.gr
NC_000913	IPOD occupancy	Peak	2038126	2038186	6	+	.	From DpurR_m9_rdm_glu_merged_truseqnano_nebnext_v6rzlog10p_chipsub_cutoff6.000000_cwt_peaks.gr
NC_000913	IPOD occupancy	Peak	2041851	2041911	6	+	.	From DpurR_m9_rdm_glu_merged_truseqnano_nebnext_v6rzlog10p_chipsub_cutoff6.000000_cwt_peaks.gr
NC_000913	IPOD occupancy	Peak	2042496	2042556	6	+	.	From DpurR_m9_rdm_glu_merged_truseqnano_nebnext_v6rzlog10p_chipsub_cutoff6.000000_cwt_peaks.gr
NC_000913	IPOD occupancy	Peak	2052906	2052966	6	+	.	From DpurR_m9_rdm_glu_merged_truseqnano_nebnext_v6rzlog10p_chipsub_cutoff6.000000_cwt_peaks.gr
NC_000913	IPOD occupancy	Peak	2060951	2061011	6	+	.	From DpurR_m9_rdm_glu_merged_truseqnano_nebnext_v6rzlog10p_chipsub_cutoff6.000000_cwt_peaks.gr
NC_000913	IPOD occupancy	Peak	2061771	2061831	6	+	.	From DpurR_m9_rdm_glu_merged_truseqnano_nebnext_v6rzlog10p_chipsub_cutoff6.000000_cwt_peaks.gr
NC_000913	IPOD occupancy	Peak	2066081	2066141	6	+	.	From DpurR_m9_rdm_glu_merged_truseqnano_nebnext_v6rzlog10p_chipsub_cutoff6.000000_cwt_peaks.gr
NC_000913	IPOD occupancy	Peak	2067921	2067981	6	+	.	From DpurR_m9_rdm_glu_merged_truseqnano_nebnext_v6rzlog10p_chipsub_cutoff6.000000_cwt_peaks.gr
NC_000913	IPOD occupancy	Peak	2070031	2070091	6	+	.	From DpurR_m9_rdm_glu_merged_truseqnano_nebnext_v6rzlog10p_chipsub_cutoff6.000000_cwt_peaks.gr
NC_000913	IPOD occupancy	Peak	2094096	2094156	6	+	.	From DpurR_m9_rdm_glu_merged_truseqnano_nebnext_v6rzlog10p_chipsub_cutoff6.000000_cwt_peaks.gr
NC_000913	IPOD occupancy	Peak	2095091	2095151	6	+	.	From DpurR_m9_rdm_glu_merged_truseqnano_nebnext_v6rzlog10p_chipsub_cutoff6.000000_cwt_peaks.gr
NC_000913	IPOD occupancy	Peak	2097811	2097871	6	+	.	From DpurR_m9_rdm_glu_merged_truseqnano_nebnext_v6rzlog10p_chipsub_cutoff6.000000_cwt_peaks.gr
NC_000913	IPOD occupancy	Peak	2098401	2098461	6	+	.	From DpurR_m9_rdm_glu_merged_truseqnano_nebnext_v6rzlog10p_chipsub_cutoff6.000000_cwt_peaks.gr
NC_000913	IPOD occupancy	Peak	2099761	2099821	6	+	.	From DpurR_m9_rdm_glu_merged_truseqnano_nebnext_v6rzlog10p_chipsub_cutoff6.000000_cwt_peaks.gr
NC_000913	IPOD occupancy	Peak	2104346	2104406	6	+	.	From DpurR_m9_rdm_glu_merged_truseqnano_nebnext_v6rzlog10p_chipsub_cutoff6.000000_cwt_peaks.gr
NC_000913	IPOD occupancy	Peak	2104496	2104556	6	+	.	From DpurR_m9_rdm_glu_merged_truseqnano_nebnext_v6rzlog10p_chipsub_cutoff6.000000_cwt_peaks.gr
NC_000913	IPOD occupancy	Peak	2104736	2104796	6	+	.	From DpurR_m9_rdm_glu_merged_truseqnano_nebnext_v6rzlog10p_chipsub_cutoff6.000000_cwt_peaks.gr
NC_000913	IPOD occupancy	Peak	2105146	2105206	6	+	.	From DpurR_m9_rdm_glu_merged_truseqnano_nebnext_v6rzlog10p_chipsub_cutoff6.000000_cwt_peaks.gr
NC_000913	IPOD occupancy	Peak	2105296	2105356	6	+	.	From DpurR_m9_rdm_glu_merged_truseqnano_nebnext_v6rzlog10p_chipsub_cutoff6.000000_cwt_peaks.gr
NC_000913	IPOD occupancy	Peak	2105651	2105711	6	+	.	From DpurR_m9_rdm_glu_merged_truseqnano_nebnext_v6rzlog10p_chipsub_cutoff6.000000_cwt_peaks.gr
NC_000913	IPOD occupancy	Peak	2105756	2105816	6	+	.	From DpurR_m9_rdm_glu_merged_truseqnano_nebnext_v6rzlog10p_chipsub_cutoff6.000000_cwt_peaks.gr
NC_000913	IPOD occupancy	Peak	2106116	2106176	6	+	.	From DpurR_m9_rdm_glu_merged_truseqnano_nebnext_v6rzlog10p_chipsub_cutoff6.000000_cwt_peaks.gr
NC_000913	IPOD occupancy	Peak	2107451	2107511	6	+	.	From DpurR_m9_rdm_glu_merged_truseqnano_nebnext_v6rzlog10p_chipsub_cutoff6.000000_cwt_peaks.gr
NC_000913	IPOD occupancy	Peak	2108226	2108286	6	+	.	From DpurR_m9_rdm_glu_merged_truseqnano_nebnext_v6rzlog10p_chipsub_cutoff6.000000_cwt_peaks.gr
NC_000913	IPOD occupancy	Peak	2109056	2109116	6	+	.	From DpurR_m9_rdm_glu_merged_truseqnano_nebnext_v6rzlog10p_chipsub_cutoff6.000000_cwt_peaks.gr
NC_000913	IPOD occupancy	Peak	2114706	2114766	6	+	.	From DpurR_m9_rdm_glu_merged_truseqnano_nebnext_v6rzlog10p_chipsub_cutoff6.000000_cwt_peaks.gr
NC_000913	IPOD occupancy	Peak	2119046	2119106	6	+	.	From DpurR_m9_rdm_glu_merged_truseqnano_nebnext_v6rzlog10p_chipsub_cutoff6.000000_cwt_peaks.gr
NC_000913	IPOD occupancy	Peak	2122911	2122971	6	+	.	From DpurR_m9_rdm_glu_merged_truseqnano_nebnext_v6rzlog10p_chipsub_cutoff6.000000_cwt_peaks.gr
NC_000913	IPOD occupancy	Peak	2128881	2128941	6	+	.	From DpurR_m9_rdm_glu_merged_truseqnano_nebnext_v6rzlog10p_chipsub_cutoff6.000000_cwt_peaks.gr
NC_000913	IPOD occupancy	Peak	2136071	2136131	6	+	.	From DpurR_m9_rdm_glu_merged_truseqnano_nebnext_v6rzlog10p_chipsub_cutoff6.000000_cwt_peaks.gr
NC_000913	IPOD occupancy	Peak	2149956	2150016	6	+	.	From DpurR_m9_rdm_glu_merged_truseqnano_nebnext_v6rzlog10p_chipsub_cutoff6.000000_cwt_peaks.gr
NC_000913	IPOD occupancy	Peak	2153556	2153616	6	+	.	From DpurR_m9_rdm_glu_merged_truseqnano_nebnext_v6rzlog10p_chipsub_cutoff6.000000_cwt_peaks.gr
NC_000913	IPOD occupancy	Peak	2156296	2156356	6	+	.	From DpurR_m9_rdm_glu_merged_truseqnano_nebnext_v6rzlog10p_chipsub_cutoff6.000000_cwt_peaks.gr
NC_000913	IPOD occupancy	Peak	2163911	2163971	6	+	.	From DpurR_m9_rdm_glu_merged_truseqnano_nebnext_v6rzlog10p_chipsub_cutoff6.000000_cwt_peaks.gr
NC_000913	IPOD occupancy	Peak	2167191	2167251	6	+	.	From DpurR_m9_rdm_glu_merged_truseqnano_nebnext_v6rzlog10p_chipsub_cutoff6.000000_cwt_peaks.gr
NC_000913	IPOD occupancy	Peak	2167576	2167636	6	+	.	From DpurR_m9_rdm_glu_merged_truseqnano_nebnext_v6rzlog10p_chipsub_cutoff6.000000_cwt_peaks.gr
NC_000913	IPOD occupancy	Peak	2168471	2168531	6	+	.	From DpurR_m9_rdm_glu_merged_truseqnano_nebnext_v6rzlog10p_chipsub_cutoff6.000000_cwt_peaks.gr
NC_000913	IPOD occupancy	Peak	2171186	2171246	6	+	.	From DpurR_m9_rdm_glu_merged_truseqnano_nebnext_v6rzlog10p_chipsub_cutoff6.000000_cwt_peaks.gr
NC_000913	IPOD occupancy	Peak	2172691	2172751	6	+	.	From DpurR_m9_rdm_glu_merged_truseqnano_nebnext_v6rzlog10p_chipsub_cutoff6.000000_cwt_peaks.gr
NC_000913	IPOD occupancy	Peak	2174426	2174486	6	+	.	From DpurR_m9_rdm_glu_merged_truseqnano_nebnext_v6rzlog10p_chipsub_cutoff6.000000_cwt_peaks.gr
NC_000913	IPOD occupancy	Peak	2175261	2175321	6	+	.	From DpurR_m9_rdm_glu_merged_truseqnano_nebnext_v6rzlog10p_chipsub_cutoff6.000000_cwt_peaks.gr
NC_000913	IPOD occupancy	Peak	2187516	2187576	6	+	.	From DpurR_m9_rdm_glu_merged_truseqnano_nebnext_v6rzlog10p_chipsub_cutoff6.000000_cwt_peaks.gr
NC_000913	IPOD occupancy	Peak	2190401	2190461	6	+	.	From DpurR_m9_rdm_glu_merged_truseqnano_nebnext_v6rzlog10p_chipsub_cutoff6.000000_cwt_peaks.gr
NC_000913	IPOD occupancy	Peak	2191266	2191326	6	+	.	From DpurR_m9_rdm_glu_merged_truseqnano_nebnext_v6rzlog10p_chipsub_cutoff6.000000_cwt_peaks.gr
NC_000913	IPOD occupancy	Peak	2192151	2192211	6	+	.	From DpurR_m9_rdm_glu_merged_truseqnano_nebnext_v6rzlog10p_chipsub_cutoff6.000000_cwt_peaks.gr
NC_000913	IPOD occupancy	Peak	2192221	2192281	6	+	.	From DpurR_m9_rdm_glu_merged_truseqnano_nebnext_v6rzlog10p_chipsub_cutoff6.000000_cwt_peaks.gr
NC_000913	IPOD occupancy	Peak	2193596	2193656	6	+	.	From DpurR_m9_rdm_glu_merged_truseqnano_nebnext_v6rzlog10p_chipsub_cutoff6.000000_cwt_peaks.gr
NC_000913	IPOD occupancy	Peak	2204141	2204201	6	+	.	From DpurR_m9_rdm_glu_merged_truseqnano_nebnext_v6rzlog10p_chipsub_cutoff6.000000_cwt_peaks.gr
NC_000913	IPOD occupancy	Peak	2208831	2208891	6	+	.	From DpurR_m9_rdm_glu_merged_truseqnano_nebnext_v6rzlog10p_chipsub_cutoff6.000000_cwt_peaks.gr
NC_000913	IPOD occupancy	Peak	2228526	2228586	6	+	.	From DpurR_m9_rdm_glu_merged_truseqnano_nebnext_v6rzlog10p_chipsub_cutoff6.000000_cwt_peaks.gr
NC_000913	IPOD occupancy	Peak	2229481	2229541	6	+	.	From DpurR_m9_rdm_glu_merged_truseqnano_nebnext_v6rzlog10p_chipsub_cutoff6.000000_cwt_peaks.gr
NC_000913	IPOD occupancy	Peak	2233766	2233826	6	+	.	From DpurR_m9_rdm_glu_merged_truseqnano_nebnext_v6rzlog10p_chipsub_cutoff6.000000_cwt_peaks.gr
NC_000913	IPOD occupancy	Peak	2233976	2234036	6	+	.	From DpurR_m9_rdm_glu_merged_truseqnano_nebnext_v6rzlog10p_chipsub_cutoff6.000000_cwt_peaks.gr
NC_000913	IPOD occupancy	Peak	2236551	2236611	6	+	.	From DpurR_m9_rdm_glu_merged_truseqnano_nebnext_v6rzlog10p_chipsub_cutoff6.000000_cwt_peaks.gr
NC_000913	IPOD occupancy	Peak	2239736	2239796	6	+	.	From DpurR_m9_rdm_glu_merged_truseqnano_nebnext_v6rzlog10p_chipsub_cutoff6.000000_cwt_peaks.gr
NC_000913	IPOD occupancy	Peak	2241281	2241341	6	+	.	From DpurR_m9_rdm_glu_merged_truseqnano_nebnext_v6rzlog10p_chipsub_cutoff6.000000_cwt_peaks.gr
NC_000913	IPOD occupancy	Peak	2246941	2247001	6	+	.	From DpurR_m9_rdm_glu_merged_truseqnano_nebnext_v6rzlog10p_chipsub_cutoff6.000000_cwt_peaks.gr
NC_000913	IPOD occupancy	Peak	2249431	2249491	6	+	.	From DpurR_m9_rdm_glu_merged_truseqnano_nebnext_v6rzlog10p_chipsub_cutoff6.000000_cwt_peaks.gr
NC_000913	IPOD occupancy	Peak	2249536	2249596	6	+	.	From DpurR_m9_rdm_glu_merged_truseqnano_nebnext_v6rzlog10p_chipsub_cutoff6.000000_cwt_peaks.gr
NC_000913	IPOD occupancy	Peak	2251721	2251781	6	+	.	From DpurR_m9_rdm_glu_merged_truseqnano_nebnext_v6rzlog10p_chipsub_cutoff6.000000_cwt_peaks.gr
NC_000913	IPOD occupancy	Peak	2253826	2253886	6	+	.	From DpurR_m9_rdm_glu_merged_truseqnano_nebnext_v6rzlog10p_chipsub_cutoff6.000000_cwt_peaks.gr
NC_000913	IPOD occupancy	Peak	2255021	2255081	6	+	.	From DpurR_m9_rdm_glu_merged_truseqnano_nebnext_v6rzlog10p_chipsub_cutoff6.000000_cwt_peaks.gr
NC_000913	IPOD occupancy	Peak	2255876	2255936	6	+	.	From DpurR_m9_rdm_glu_merged_truseqnano_nebnext_v6rzlog10p_chipsub_cutoff6.000000_cwt_peaks.gr
NC_000913	IPOD occupancy	Peak	2258351	2258411	6	+	.	From DpurR_m9_rdm_glu_merged_truseqnano_nebnext_v6rzlog10p_chipsub_cutoff6.000000_cwt_peaks.gr
NC_000913	IPOD occupancy	Peak	2259011	2259071	6	+	.	From DpurR_m9_rdm_glu_merged_truseqnano_nebnext_v6rzlog10p_chipsub_cutoff6.000000_cwt_peaks.gr
NC_000913	IPOD occupancy	Peak	2259216	2259276	6	+	.	From DpurR_m9_rdm_glu_merged_truseqnano_nebnext_v6rzlog10p_chipsub_cutoff6.000000_cwt_peaks.gr
NC_000913	IPOD occupancy	Peak	2265466	2265526	6	+	.	From DpurR_m9_rdm_glu_merged_truseqnano_nebnext_v6rzlog10p_chipsub_cutoff6.000000_cwt_peaks.gr
NC_000913	IPOD occupancy	Peak	2282366	2282426	6	+	.	From DpurR_m9_rdm_glu_merged_truseqnano_nebnext_v6rzlog10p_chipsub_cutoff6.000000_cwt_peaks.gr
NC_000913	IPOD occupancy	Peak	2282801	2282861	6	+	.	From DpurR_m9_rdm_glu_merged_truseqnano_nebnext_v6rzlog10p_chipsub_cutoff6.000000_cwt_peaks.gr
NC_000913	IPOD occupancy	Peak	2283486	2283546	6	+	.	From DpurR_m9_rdm_glu_merged_truseqnano_nebnext_v6rzlog10p_chipsub_cutoff6.000000_cwt_peaks.gr
NC_000913	IPOD occupancy	Peak	2286126	2286186	6	+	.	From DpurR_m9_rdm_glu_merged_truseqnano_nebnext_v6rzlog10p_chipsub_cutoff6.000000_cwt_peaks.gr
NC_000913	IPOD occupancy	Peak	2288906	2288966	6	+	.	From DpurR_m9_rdm_glu_merged_truseqnano_nebnext_v6rzlog10p_chipsub_cutoff6.000000_cwt_peaks.gr
NC_000913	IPOD occupancy	Peak	2289856	2289916	6	+	.	From DpurR_m9_rdm_glu_merged_truseqnano_nebnext_v6rzlog10p_chipsub_cutoff6.000000_cwt_peaks.gr
NC_000913	IPOD occupancy	Peak	2290021	2290081	6	+	.	From DpurR_m9_rdm_glu_merged_truseqnano_nebnext_v6rzlog10p_chipsub_cutoff6.000000_cwt_peaks.gr
NC_000913	IPOD occupancy	Peak	2291221	2291281	6	+	.	From DpurR_m9_rdm_glu_merged_truseqnano_nebnext_v6rzlog10p_chipsub_cutoff6.000000_cwt_peaks.gr
NC_000913	IPOD occupancy	Peak	2292911	2292971	6	+	.	From DpurR_m9_rdm_glu_merged_truseqnano_nebnext_v6rzlog10p_chipsub_cutoff6.000000_cwt_peaks.gr
NC_000913	IPOD occupancy	Peak	2301886	2301946	6	+	.	From DpurR_m9_rdm_glu_merged_truseqnano_nebnext_v6rzlog10p_chipsub_cutoff6.000000_cwt_peaks.gr
NC_000913	IPOD occupancy	Peak	2303686	2303746	6	+	.	From DpurR_m9_rdm_glu_merged_truseqnano_nebnext_v6rzlog10p_chipsub_cutoff6.000000_cwt_peaks.gr
NC_000913	IPOD occupancy	Peak	2305321	2305381	6	+	.	From DpurR_m9_rdm_glu_merged_truseqnano_nebnext_v6rzlog10p_chipsub_cutoff6.000000_cwt_peaks.gr
NC_000913	IPOD occupancy	Peak	2311581	2311641	6	+	.	From DpurR_m9_rdm_glu_merged_truseqnano_nebnext_v6rzlog10p_chipsub_cutoff6.000000_cwt_peaks.gr
NC_000913	IPOD occupancy	Peak	2316911	2316971	6	+	.	From DpurR_m9_rdm_glu_merged_truseqnano_nebnext_v6rzlog10p_chipsub_cutoff6.000000_cwt_peaks.gr
NC_000913	IPOD occupancy	Peak	2318361	2318421	6	+	.	From DpurR_m9_rdm_glu_merged_truseqnano_nebnext_v6rzlog10p_chipsub_cutoff6.000000_cwt_peaks.gr
NC_000913	IPOD occupancy	Peak	2318906	2318966	6	+	.	From DpurR_m9_rdm_glu_merged_truseqnano_nebnext_v6rzlog10p_chipsub_cutoff6.000000_cwt_peaks.gr
NC_000913	IPOD occupancy	Peak	2319951	2320011	6	+	.	From DpurR_m9_rdm_glu_merged_truseqnano_nebnext_v6rzlog10p_chipsub_cutoff6.000000_cwt_peaks.gr
NC_000913	IPOD occupancy	Peak	2323321	2323381	6	+	.	From DpurR_m9_rdm_glu_merged_truseqnano_nebnext_v6rzlog10p_chipsub_cutoff6.000000_cwt_peaks.gr
NC_000913	IPOD occupancy	Peak	2324081	2324141	6	+	.	From DpurR_m9_rdm_glu_merged_truseqnano_nebnext_v6rzlog10p_chipsub_cutoff6.000000_cwt_peaks.gr
NC_000913	IPOD occupancy	Peak	2334701	2334761	6	+	.	From DpurR_m9_rdm_glu_merged_truseqnano_nebnext_v6rzlog10p_chipsub_cutoff6.000000_cwt_peaks.gr
NC_000913	IPOD occupancy	Peak	2343386	2343446	6	+	.	From DpurR_m9_rdm_glu_merged_truseqnano_nebnext_v6rzlog10p_chipsub_cutoff6.000000_cwt_peaks.gr
NC_000913	IPOD occupancy	Peak	2343566	2343626	6	+	.	From DpurR_m9_rdm_glu_merged_truseqnano_nebnext_v6rzlog10p_chipsub_cutoff6.000000_cwt_peaks.gr
NC_000913	IPOD occupancy	Peak	2343831	2343891	6	+	.	From DpurR_m9_rdm_glu_merged_truseqnano_nebnext_v6rzlog10p_chipsub_cutoff6.000000_cwt_peaks.gr
NC_000913	IPOD occupancy	Peak	2349651	2349711	6	+	.	From DpurR_m9_rdm_glu_merged_truseqnano_nebnext_v6rzlog10p_chipsub_cutoff6.000000_cwt_peaks.gr
NC_000913	IPOD occupancy	Peak	2350636	2350696	6	+	.	From DpurR_m9_rdm_glu_merged_truseqnano_nebnext_v6rzlog10p_chipsub_cutoff6.000000_cwt_peaks.gr
NC_000913	IPOD occupancy	Peak	2351051	2351111	6	+	.	From DpurR_m9_rdm_glu_merged_truseqnano_nebnext_v6rzlog10p_chipsub_cutoff6.000000_cwt_peaks.gr
NC_000913	IPOD occupancy	Peak	2359471	2359531	6	+	.	From DpurR_m9_rdm_glu_merged_truseqnano_nebnext_v6rzlog10p_chipsub_cutoff6.000000_cwt_peaks.gr
NC_000913	IPOD occupancy	Peak	2361076	2361136	6	+	.	From DpurR_m9_rdm_glu_merged_truseqnano_nebnext_v6rzlog10p_chipsub_cutoff6.000000_cwt_peaks.gr
NC_000913	IPOD occupancy	Peak	2379301	2379361	6	+	.	From DpurR_m9_rdm_glu_merged_truseqnano_nebnext_v6rzlog10p_chipsub_cutoff6.000000_cwt_peaks.gr
NC_000913	IPOD occupancy	Peak	2382851	2382911	6	+	.	From DpurR_m9_rdm_glu_merged_truseqnano_nebnext_v6rzlog10p_chipsub_cutoff6.000000_cwt_peaks.gr
NC_000913	IPOD occupancy	Peak	2383571	2383631	6	+	.	From DpurR_m9_rdm_glu_merged_truseqnano_nebnext_v6rzlog10p_chipsub_cutoff6.000000_cwt_peaks.gr
NC_000913	IPOD occupancy	Peak	2383911	2383971	6	+	.	From DpurR_m9_rdm_glu_merged_truseqnano_nebnext_v6rzlog10p_chipsub_cutoff6.000000_cwt_peaks.gr
NC_000913	IPOD occupancy	Peak	2384346	2384406	6	+	.	From DpurR_m9_rdm_glu_merged_truseqnano_nebnext_v6rzlog10p_chipsub_cutoff6.000000_cwt_peaks.gr
NC_000913	IPOD occupancy	Peak	2386031	2386091	6	+	.	From DpurR_m9_rdm_glu_merged_truseqnano_nebnext_v6rzlog10p_chipsub_cutoff6.000000_cwt_peaks.gr
NC_000913	IPOD occupancy	Peak	2386606	2386666	6	+	.	From DpurR_m9_rdm_glu_merged_truseqnano_nebnext_v6rzlog10p_chipsub_cutoff6.000000_cwt_peaks.gr
NC_000913	IPOD occupancy	Peak	2386771	2386831	6	+	.	From DpurR_m9_rdm_glu_merged_truseqnano_nebnext_v6rzlog10p_chipsub_cutoff6.000000_cwt_peaks.gr
NC_000913	IPOD occupancy	Peak	2386946	2387006	6	+	.	From DpurR_m9_rdm_glu_merged_truseqnano_nebnext_v6rzlog10p_chipsub_cutoff6.000000_cwt_peaks.gr
NC_000913	IPOD occupancy	Peak	2387546	2387606	6	+	.	From DpurR_m9_rdm_glu_merged_truseqnano_nebnext_v6rzlog10p_chipsub_cutoff6.000000_cwt_peaks.gr
NC_000913	IPOD occupancy	Peak	2387776	2387836	6	+	.	From DpurR_m9_rdm_glu_merged_truseqnano_nebnext_v6rzlog10p_chipsub_cutoff6.000000_cwt_peaks.gr
NC_000913	IPOD occupancy	Peak	2388001	2388061	6	+	.	From DpurR_m9_rdm_glu_merged_truseqnano_nebnext_v6rzlog10p_chipsub_cutoff6.000000_cwt_peaks.gr
NC_000913	IPOD occupancy	Peak	2407376	2407436	6	+	.	From DpurR_m9_rdm_glu_merged_truseqnano_nebnext_v6rzlog10p_chipsub_cutoff6.000000_cwt_peaks.gr
NC_000913	IPOD occupancy	Peak	2409231	2409291	6	+	.	From DpurR_m9_rdm_glu_merged_truseqnano_nebnext_v6rzlog10p_chipsub_cutoff6.000000_cwt_peaks.gr
NC_000913	IPOD occupancy	Peak	2412646	2412706	6	+	.	From DpurR_m9_rdm_glu_merged_truseqnano_nebnext_v6rzlog10p_chipsub_cutoff6.000000_cwt_peaks.gr
NC_000913	IPOD occupancy	Peak	2416976	2417036	6	+	.	From DpurR_m9_rdm_glu_merged_truseqnano_nebnext_v6rzlog10p_chipsub_cutoff6.000000_cwt_peaks.gr
NC_000913	IPOD occupancy	Peak	2426886	2426946	6	+	.	From DpurR_m9_rdm_glu_merged_truseqnano_nebnext_v6rzlog10p_chipsub_cutoff6.000000_cwt_peaks.gr
NC_000913	IPOD occupancy	Peak	2428106	2428166	6	+	.	From DpurR_m9_rdm_glu_merged_truseqnano_nebnext_v6rzlog10p_chipsub_cutoff6.000000_cwt_peaks.gr
NC_000913	IPOD occupancy	Peak	2445816	2445876	6	+	.	From DpurR_m9_rdm_glu_merged_truseqnano_nebnext_v6rzlog10p_chipsub_cutoff6.000000_cwt_peaks.gr
NC_000913	IPOD occupancy	Peak	2451991	2452051	6	+	.	From DpurR_m9_rdm_glu_merged_truseqnano_nebnext_v6rzlog10p_chipsub_cutoff6.000000_cwt_peaks.gr
NC_000913	IPOD occupancy	Peak	2455666	2455726	6	+	.	From DpurR_m9_rdm_glu_merged_truseqnano_nebnext_v6rzlog10p_chipsub_cutoff6.000000_cwt_peaks.gr
NC_000913	IPOD occupancy	Peak	2462936	2462996	6	+	.	From DpurR_m9_rdm_glu_merged_truseqnano_nebnext_v6rzlog10p_chipsub_cutoff6.000000_cwt_peaks.gr
NC_000913	IPOD occupancy	Peak	2463071	2463131	6	+	.	From DpurR_m9_rdm_glu_merged_truseqnano_nebnext_v6rzlog10p_chipsub_cutoff6.000000_cwt_peaks.gr
NC_000913	IPOD occupancy	Peak	2466386	2466446	6	+	.	From DpurR_m9_rdm_glu_merged_truseqnano_nebnext_v6rzlog10p_chipsub_cutoff6.000000_cwt_peaks.gr
NC_000913	IPOD occupancy	Peak	2468816	2468876	6	+	.	From DpurR_m9_rdm_glu_merged_truseqnano_nebnext_v6rzlog10p_chipsub_cutoff6.000000_cwt_peaks.gr
NC_000913	IPOD occupancy	Peak	2468996	2469056	6	+	.	From DpurR_m9_rdm_glu_merged_truseqnano_nebnext_v6rzlog10p_chipsub_cutoff6.000000_cwt_peaks.gr
NC_000913	IPOD occupancy	Peak	2470006	2470066	6	+	.	From DpurR_m9_rdm_glu_merged_truseqnano_nebnext_v6rzlog10p_chipsub_cutoff6.000000_cwt_peaks.gr
NC_000913	IPOD occupancy	Peak	2470376	2470436	6	+	.	From DpurR_m9_rdm_glu_merged_truseqnano_nebnext_v6rzlog10p_chipsub_cutoff6.000000_cwt_peaks.gr
NC_000913	IPOD occupancy	Peak	2471496	2471556	6	+	.	From DpurR_m9_rdm_glu_merged_truseqnano_nebnext_v6rzlog10p_chipsub_cutoff6.000000_cwt_peaks.gr
NC_000913	IPOD occupancy	Peak	2473981	2474041	6	+	.	From DpurR_m9_rdm_glu_merged_truseqnano_nebnext_v6rzlog10p_chipsub_cutoff6.000000_cwt_peaks.gr
NC_000913	IPOD occupancy	Peak	2474406	2474466	6	+	.	From DpurR_m9_rdm_glu_merged_truseqnano_nebnext_v6rzlog10p_chipsub_cutoff6.000000_cwt_peaks.gr
NC_000913	IPOD occupancy	Peak	2476551	2476611	6	+	.	From DpurR_m9_rdm_glu_merged_truseqnano_nebnext_v6rzlog10p_chipsub_cutoff6.000000_cwt_peaks.gr
NC_000913	IPOD occupancy	Peak	2481426	2481486	6	+	.	From DpurR_m9_rdm_glu_merged_truseqnano_nebnext_v6rzlog10p_chipsub_cutoff6.000000_cwt_peaks.gr
NC_000913	IPOD occupancy	Peak	2481611	2481671	6	+	.	From DpurR_m9_rdm_glu_merged_truseqnano_nebnext_v6rzlog10p_chipsub_cutoff6.000000_cwt_peaks.gr
NC_000913	IPOD occupancy	Peak	2483066	2483126	6	+	.	From DpurR_m9_rdm_glu_merged_truseqnano_nebnext_v6rzlog10p_chipsub_cutoff6.000000_cwt_peaks.gr
NC_000913	IPOD occupancy	Peak	2483336	2483396	6	+	.	From DpurR_m9_rdm_glu_merged_truseqnano_nebnext_v6rzlog10p_chipsub_cutoff6.000000_cwt_peaks.gr
NC_000913	IPOD occupancy	Peak	2484906	2484966	6	+	.	From DpurR_m9_rdm_glu_merged_truseqnano_nebnext_v6rzlog10p_chipsub_cutoff6.000000_cwt_peaks.gr
NC_000913	IPOD occupancy	Peak	2485236	2485296	6	+	.	From DpurR_m9_rdm_glu_merged_truseqnano_nebnext_v6rzlog10p_chipsub_cutoff6.000000_cwt_peaks.gr
NC_000913	IPOD occupancy	Peak	2485466	2485526	6	+	.	From DpurR_m9_rdm_glu_merged_truseqnano_nebnext_v6rzlog10p_chipsub_cutoff6.000000_cwt_peaks.gr
NC_000913	IPOD occupancy	Peak	2485756	2485816	6	+	.	From DpurR_m9_rdm_glu_merged_truseqnano_nebnext_v6rzlog10p_chipsub_cutoff6.000000_cwt_peaks.gr
NC_000913	IPOD occupancy	Peak	2485981	2486041	6	+	.	From DpurR_m9_rdm_glu_merged_truseqnano_nebnext_v6rzlog10p_chipsub_cutoff6.000000_cwt_peaks.gr
NC_000913	IPOD occupancy	Peak	2488881	2488941	6	+	.	From DpurR_m9_rdm_glu_merged_truseqnano_nebnext_v6rzlog10p_chipsub_cutoff6.000000_cwt_peaks.gr
NC_000913	IPOD occupancy	Peak	2491881	2491941	6	+	.	From DpurR_m9_rdm_glu_merged_truseqnano_nebnext_v6rzlog10p_chipsub_cutoff6.000000_cwt_peaks.gr
NC_000913	IPOD occupancy	Peak	2493576	2493636	6	+	.	From DpurR_m9_rdm_glu_merged_truseqnano_nebnext_v6rzlog10p_chipsub_cutoff6.000000_cwt_peaks.gr
NC_000913	IPOD occupancy	Peak	2499501	2499561	6	+	.	From DpurR_m9_rdm_glu_merged_truseqnano_nebnext_v6rzlog10p_chipsub_cutoff6.000000_cwt_peaks.gr
NC_000913	IPOD occupancy	Peak	2499861	2499921	6	+	.	From DpurR_m9_rdm_glu_merged_truseqnano_nebnext_v6rzlog10p_chipsub_cutoff6.000000_cwt_peaks.gr
NC_000913	IPOD occupancy	Peak	2504526	2504586	6	+	.	From DpurR_m9_rdm_glu_merged_truseqnano_nebnext_v6rzlog10p_chipsub_cutoff6.000000_cwt_peaks.gr
NC_000913	IPOD occupancy	Peak	2504771	2504831	6	+	.	From DpurR_m9_rdm_glu_merged_truseqnano_nebnext_v6rzlog10p_chipsub_cutoff6.000000_cwt_peaks.gr
NC_000913	IPOD occupancy	Peak	2508396	2508456	6	+	.	From DpurR_m9_rdm_glu_merged_truseqnano_nebnext_v6rzlog10p_chipsub_cutoff6.000000_cwt_peaks.gr
NC_000913	IPOD occupancy	Peak	2514456	2514516	6	+	.	From DpurR_m9_rdm_glu_merged_truseqnano_nebnext_v6rzlog10p_chipsub_cutoff6.000000_cwt_peaks.gr
NC_000913	IPOD occupancy	Peak	2515376	2515436	6	+	.	From DpurR_m9_rdm_glu_merged_truseqnano_nebnext_v6rzlog10p_chipsub_cutoff6.000000_cwt_peaks.gr
NC_000913	IPOD occupancy	Peak	2516541	2516601	6	+	.	From DpurR_m9_rdm_glu_merged_truseqnano_nebnext_v6rzlog10p_chipsub_cutoff6.000000_cwt_peaks.gr
NC_000913	IPOD occupancy	Peak	2517751	2517811	6	+	.	From DpurR_m9_rdm_glu_merged_truseqnano_nebnext_v6rzlog10p_chipsub_cutoff6.000000_cwt_peaks.gr
NC_000913	IPOD occupancy	Peak	2522496	2522556	6	+	.	From DpurR_m9_rdm_glu_merged_truseqnano_nebnext_v6rzlog10p_chipsub_cutoff6.000000_cwt_peaks.gr
NC_000913	IPOD occupancy	Peak	2523141	2523201	6	+	.	From DpurR_m9_rdm_glu_merged_truseqnano_nebnext_v6rzlog10p_chipsub_cutoff6.000000_cwt_peaks.gr
NC_000913	IPOD occupancy	Peak	2524826	2524886	6	+	.	From DpurR_m9_rdm_glu_merged_truseqnano_nebnext_v6rzlog10p_chipsub_cutoff6.000000_cwt_peaks.gr
NC_000913	IPOD occupancy	Peak	2531296	2531356	6	+	.	From DpurR_m9_rdm_glu_merged_truseqnano_nebnext_v6rzlog10p_chipsub_cutoff6.000000_cwt_peaks.gr
NC_000913	IPOD occupancy	Peak	2538551	2538611	6	+	.	From DpurR_m9_rdm_glu_merged_truseqnano_nebnext_v6rzlog10p_chipsub_cutoff6.000000_cwt_peaks.gr
NC_000913	IPOD occupancy	Peak	2543586	2543646	6	+	.	From DpurR_m9_rdm_glu_merged_truseqnano_nebnext_v6rzlog10p_chipsub_cutoff6.000000_cwt_peaks.gr
NC_000913	IPOD occupancy	Peak	2549486	2549546	6	+	.	From DpurR_m9_rdm_glu_merged_truseqnano_nebnext_v6rzlog10p_chipsub_cutoff6.000000_cwt_peaks.gr
NC_000913	IPOD occupancy	Peak	2559546	2559606	6	+	.	From DpurR_m9_rdm_glu_merged_truseqnano_nebnext_v6rzlog10p_chipsub_cutoff6.000000_cwt_peaks.gr
NC_000913	IPOD occupancy	Peak	2560076	2560136	6	+	.	From DpurR_m9_rdm_glu_merged_truseqnano_nebnext_v6rzlog10p_chipsub_cutoff6.000000_cwt_peaks.gr
NC_000913	IPOD occupancy	Peak	2560391	2560451	6	+	.	From DpurR_m9_rdm_glu_merged_truseqnano_nebnext_v6rzlog10p_chipsub_cutoff6.000000_cwt_peaks.gr
NC_000913	IPOD occupancy	Peak	2561026	2561086	6	+	.	From DpurR_m9_rdm_glu_merged_truseqnano_nebnext_v6rzlog10p_chipsub_cutoff6.000000_cwt_peaks.gr
NC_000913	IPOD occupancy	Peak	2562096	2562156	6	+	.	From DpurR_m9_rdm_glu_merged_truseqnano_nebnext_v6rzlog10p_chipsub_cutoff6.000000_cwt_peaks.gr
NC_000913	IPOD occupancy	Peak	2563366	2563526	6	+	.	From DpurR_m9_rdm_glu_merged_truseqnano_nebnext_v6rzlog10p_chipsub_cutoff6.000000_cwt_peaks.gr
NC_000913	IPOD occupancy	Peak	2563866	2563926	6	+	.	From DpurR_m9_rdm_glu_merged_truseqnano_nebnext_v6rzlog10p_chipsub_cutoff6.000000_cwt_peaks.gr
NC_000913	IPOD occupancy	Peak	2564901	2564961	6	+	.	From DpurR_m9_rdm_glu_merged_truseqnano_nebnext_v6rzlog10p_chipsub_cutoff6.000000_cwt_peaks.gr
NC_000913	IPOD occupancy	Peak	2565296	2565356	6	+	.	From DpurR_m9_rdm_glu_merged_truseqnano_nebnext_v6rzlog10p_chipsub_cutoff6.000000_cwt_peaks.gr
NC_000913	IPOD occupancy	Peak	2565466	2565526	6	+	.	From DpurR_m9_rdm_glu_merged_truseqnano_nebnext_v6rzlog10p_chipsub_cutoff6.000000_cwt_peaks.gr
NC_000913	IPOD occupancy	Peak	2567156	2567216	6	+	.	From DpurR_m9_rdm_glu_merged_truseqnano_nebnext_v6rzlog10p_chipsub_cutoff6.000000_cwt_peaks.gr
NC_000913	IPOD occupancy	Peak	2578616	2578676	6	+	.	From DpurR_m9_rdm_glu_merged_truseqnano_nebnext_v6rzlog10p_chipsub_cutoff6.000000_cwt_peaks.gr
NC_000913	IPOD occupancy	Peak	2579011	2579071	6	+	.	From DpurR_m9_rdm_glu_merged_truseqnano_nebnext_v6rzlog10p_chipsub_cutoff6.000000_cwt_peaks.gr
NC_000913	IPOD occupancy	Peak	2580636	2580696	6	+	.	From DpurR_m9_rdm_glu_merged_truseqnano_nebnext_v6rzlog10p_chipsub_cutoff6.000000_cwt_peaks.gr
NC_000913	IPOD occupancy	Peak	2582876	2582936	6	+	.	From DpurR_m9_rdm_glu_merged_truseqnano_nebnext_v6rzlog10p_chipsub_cutoff6.000000_cwt_peaks.gr
NC_000913	IPOD occupancy	Peak	2596556	2596616	6	+	.	From DpurR_m9_rdm_glu_merged_truseqnano_nebnext_v6rzlog10p_chipsub_cutoff6.000000_cwt_peaks.gr
NC_000913	IPOD occupancy	Peak	2600276	2600336	6	+	.	From DpurR_m9_rdm_glu_merged_truseqnano_nebnext_v6rzlog10p_chipsub_cutoff6.000000_cwt_peaks.gr
NC_000913	IPOD occupancy	Peak	2601121	2601181	6	+	.	From DpurR_m9_rdm_glu_merged_truseqnano_nebnext_v6rzlog10p_chipsub_cutoff6.000000_cwt_peaks.gr
NC_000913	IPOD occupancy	Peak	2602081	2602141	6	+	.	From DpurR_m9_rdm_glu_merged_truseqnano_nebnext_v6rzlog10p_chipsub_cutoff6.000000_cwt_peaks.gr
NC_000913	IPOD occupancy	Peak	2608611	2608671	6	+	.	From DpurR_m9_rdm_glu_merged_truseqnano_nebnext_v6rzlog10p_chipsub_cutoff6.000000_cwt_peaks.gr
NC_000913	IPOD occupancy	Peak	2612061	2612121	6	+	.	From DpurR_m9_rdm_glu_merged_truseqnano_nebnext_v6rzlog10p_chipsub_cutoff6.000000_cwt_peaks.gr
NC_000913	IPOD occupancy	Peak	2623621	2623681	6	+	.	From DpurR_m9_rdm_glu_merged_truseqnano_nebnext_v6rzlog10p_chipsub_cutoff6.000000_cwt_peaks.gr
NC_000913	IPOD occupancy	Peak	2625266	2625326	6	+	.	From DpurR_m9_rdm_glu_merged_truseqnano_nebnext_v6rzlog10p_chipsub_cutoff6.000000_cwt_peaks.gr
NC_000913	IPOD occupancy	Peak	2628301	2628361	6	+	.	From DpurR_m9_rdm_glu_merged_truseqnano_nebnext_v6rzlog10p_chipsub_cutoff6.000000_cwt_peaks.gr
NC_000913	IPOD occupancy	Peak	2629006	2629066	6	+	.	From DpurR_m9_rdm_glu_merged_truseqnano_nebnext_v6rzlog10p_chipsub_cutoff6.000000_cwt_peaks.gr
NC_000913	IPOD occupancy	Peak	2629871	2629931	6	+	.	From DpurR_m9_rdm_glu_merged_truseqnano_nebnext_v6rzlog10p_chipsub_cutoff6.000000_cwt_peaks.gr
NC_000913	IPOD occupancy	Peak	2630251	2630311	6	+	.	From DpurR_m9_rdm_glu_merged_truseqnano_nebnext_v6rzlog10p_chipsub_cutoff6.000000_cwt_peaks.gr
NC_000913	IPOD occupancy	Peak	2654991	2655051	6	+	.	From DpurR_m9_rdm_glu_merged_truseqnano_nebnext_v6rzlog10p_chipsub_cutoff6.000000_cwt_peaks.gr
NC_000913	IPOD occupancy	Peak	2660276	2660336	6	+	.	From DpurR_m9_rdm_glu_merged_truseqnano_nebnext_v6rzlog10p_chipsub_cutoff6.000000_cwt_peaks.gr
NC_000913	IPOD occupancy	Peak	2662391	2662451	6	+	.	From DpurR_m9_rdm_glu_merged_truseqnano_nebnext_v6rzlog10p_chipsub_cutoff6.000000_cwt_peaks.gr
NC_000913	IPOD occupancy	Peak	2663661	2663721	6	+	.	From DpurR_m9_rdm_glu_merged_truseqnano_nebnext_v6rzlog10p_chipsub_cutoff6.000000_cwt_peaks.gr
NC_000913	IPOD occupancy	Peak	2665251	2665311	6	+	.	From DpurR_m9_rdm_glu_merged_truseqnano_nebnext_v6rzlog10p_chipsub_cutoff6.000000_cwt_peaks.gr
NC_000913	IPOD occupancy	Peak	2667881	2667941	6	+	.	From DpurR_m9_rdm_glu_merged_truseqnano_nebnext_v6rzlog10p_chipsub_cutoff6.000000_cwt_peaks.gr
NC_000913	IPOD occupancy	Peak	2683811	2683871	6	+	.	From DpurR_m9_rdm_glu_merged_truseqnano_nebnext_v6rzlog10p_chipsub_cutoff6.000000_cwt_peaks.gr
NC_000913	IPOD occupancy	Peak	2687576	2687636	6	+	.	From DpurR_m9_rdm_glu_merged_truseqnano_nebnext_v6rzlog10p_chipsub_cutoff6.000000_cwt_peaks.gr
NC_000913	IPOD occupancy	Peak	2689341	2689401	6	+	.	From DpurR_m9_rdm_glu_merged_truseqnano_nebnext_v6rzlog10p_chipsub_cutoff6.000000_cwt_peaks.gr
NC_000913	IPOD occupancy	Peak	2697886	2697946	6	+	.	From DpurR_m9_rdm_glu_merged_truseqnano_nebnext_v6rzlog10p_chipsub_cutoff6.000000_cwt_peaks.gr
NC_000913	IPOD occupancy	Peak	2714306	2714366	6	+	.	From DpurR_m9_rdm_glu_merged_truseqnano_nebnext_v6rzlog10p_chipsub_cutoff6.000000_cwt_peaks.gr
NC_000913	IPOD occupancy	Peak	2748286	2748346	6	+	.	From DpurR_m9_rdm_glu_merged_truseqnano_nebnext_v6rzlog10p_chipsub_cutoff6.000000_cwt_peaks.gr
NC_000913	IPOD occupancy	Peak	2751621	2751681	6	+	.	From DpurR_m9_rdm_glu_merged_truseqnano_nebnext_v6rzlog10p_chipsub_cutoff6.000000_cwt_peaks.gr
NC_000913	IPOD occupancy	Peak	2755911	2755971	6	+	.	From DpurR_m9_rdm_glu_merged_truseqnano_nebnext_v6rzlog10p_chipsub_cutoff6.000000_cwt_peaks.gr
NC_000913	IPOD occupancy	Peak	2757576	2757636	6	+	.	From DpurR_m9_rdm_glu_merged_truseqnano_nebnext_v6rzlog10p_chipsub_cutoff6.000000_cwt_peaks.gr
NC_000913	IPOD occupancy	Peak	2757861	2757921	6	+	.	From DpurR_m9_rdm_glu_merged_truseqnano_nebnext_v6rzlog10p_chipsub_cutoff6.000000_cwt_peaks.gr
NC_000913	IPOD occupancy	Peak	2759681	2759741	6	+	.	From DpurR_m9_rdm_glu_merged_truseqnano_nebnext_v6rzlog10p_chipsub_cutoff6.000000_cwt_peaks.gr
NC_000913	IPOD occupancy	Peak	2759976	2760036	6	+	.	From DpurR_m9_rdm_glu_merged_truseqnano_nebnext_v6rzlog10p_chipsub_cutoff6.000000_cwt_peaks.gr
NC_000913	IPOD occupancy	Peak	2760526	2760586	6	+	.	From DpurR_m9_rdm_glu_merged_truseqnano_nebnext_v6rzlog10p_chipsub_cutoff6.000000_cwt_peaks.gr
NC_000913	IPOD occupancy	Peak	2760886	2760946	6	+	.	From DpurR_m9_rdm_glu_merged_truseqnano_nebnext_v6rzlog10p_chipsub_cutoff6.000000_cwt_peaks.gr
NC_000913	IPOD occupancy	Peak	2766946	2767006	6	+	.	From DpurR_m9_rdm_glu_merged_truseqnano_nebnext_v6rzlog10p_chipsub_cutoff6.000000_cwt_peaks.gr
NC_000913	IPOD occupancy	Peak	2769646	2769706	6	+	.	From DpurR_m9_rdm_glu_merged_truseqnano_nebnext_v6rzlog10p_chipsub_cutoff6.000000_cwt_peaks.gr
NC_000913	IPOD occupancy	Peak	2771106	2771166	6	+	.	From DpurR_m9_rdm_glu_merged_truseqnano_nebnext_v6rzlog10p_chipsub_cutoff6.000000_cwt_peaks.gr
NC_000913	IPOD occupancy	Peak	2771856	2771916	6	+	.	From DpurR_m9_rdm_glu_merged_truseqnano_nebnext_v6rzlog10p_chipsub_cutoff6.000000_cwt_peaks.gr
NC_000913	IPOD occupancy	Peak	2774986	2775046	6	+	.	From DpurR_m9_rdm_glu_merged_truseqnano_nebnext_v6rzlog10p_chipsub_cutoff6.000000_cwt_peaks.gr
NC_000913	IPOD occupancy	Peak	2777991	2778051	6	+	.	From DpurR_m9_rdm_glu_merged_truseqnano_nebnext_v6rzlog10p_chipsub_cutoff6.000000_cwt_peaks.gr
NC_000913	IPOD occupancy	Peak	2782451	2782511	6	+	.	From DpurR_m9_rdm_glu_merged_truseqnano_nebnext_v6rzlog10p_chipsub_cutoff6.000000_cwt_peaks.gr
NC_000913	IPOD occupancy	Peak	2783001	2783061	6	+	.	From DpurR_m9_rdm_glu_merged_truseqnano_nebnext_v6rzlog10p_chipsub_cutoff6.000000_cwt_peaks.gr
NC_000913	IPOD occupancy	Peak	2783471	2783531	6	+	.	From DpurR_m9_rdm_glu_merged_truseqnano_nebnext_v6rzlog10p_chipsub_cutoff6.000000_cwt_peaks.gr
NC_000913	IPOD occupancy	Peak	2783881	2783941	6	+	.	From DpurR_m9_rdm_glu_merged_truseqnano_nebnext_v6rzlog10p_chipsub_cutoff6.000000_cwt_peaks.gr
NC_000913	IPOD occupancy	Peak	2786266	2786326	6	+	.	From DpurR_m9_rdm_glu_merged_truseqnano_nebnext_v6rzlog10p_chipsub_cutoff6.000000_cwt_peaks.gr
NC_000913	IPOD occupancy	Peak	2786716	2786776	6	+	.	From DpurR_m9_rdm_glu_merged_truseqnano_nebnext_v6rzlog10p_chipsub_cutoff6.000000_cwt_peaks.gr
NC_000913	IPOD occupancy	Peak	2786936	2786996	6	+	.	From DpurR_m9_rdm_glu_merged_truseqnano_nebnext_v6rzlog10p_chipsub_cutoff6.000000_cwt_peaks.gr
NC_000913	IPOD occupancy	Peak	2787076	2787136	6	+	.	From DpurR_m9_rdm_glu_merged_truseqnano_nebnext_v6rzlog10p_chipsub_cutoff6.000000_cwt_peaks.gr
NC_000913	IPOD occupancy	Peak	2787281	2787341	6	+	.	From DpurR_m9_rdm_glu_merged_truseqnano_nebnext_v6rzlog10p_chipsub_cutoff6.000000_cwt_peaks.gr
NC_000913	IPOD occupancy	Peak	2787756	2787816	6	+	.	From DpurR_m9_rdm_glu_merged_truseqnano_nebnext_v6rzlog10p_chipsub_cutoff6.000000_cwt_peaks.gr
NC_000913	IPOD occupancy	Peak	2788266	2788326	6	+	.	From DpurR_m9_rdm_glu_merged_truseqnano_nebnext_v6rzlog10p_chipsub_cutoff6.000000_cwt_peaks.gr
NC_000913	IPOD occupancy	Peak	2788636	2788696	6	+	.	From DpurR_m9_rdm_glu_merged_truseqnano_nebnext_v6rzlog10p_chipsub_cutoff6.000000_cwt_peaks.gr
NC_000913	IPOD occupancy	Peak	2789806	2789866	6	+	.	From DpurR_m9_rdm_glu_merged_truseqnano_nebnext_v6rzlog10p_chipsub_cutoff6.000000_cwt_peaks.gr
NC_000913	IPOD occupancy	Peak	2792681	2792741	6	+	.	From DpurR_m9_rdm_glu_merged_truseqnano_nebnext_v6rzlog10p_chipsub_cutoff6.000000_cwt_peaks.gr
NC_000913	IPOD occupancy	Peak	2797581	2797641	6	+	.	From DpurR_m9_rdm_glu_merged_truseqnano_nebnext_v6rzlog10p_chipsub_cutoff6.000000_cwt_peaks.gr
NC_000913	IPOD occupancy	Peak	2797891	2797951	6	+	.	From DpurR_m9_rdm_glu_merged_truseqnano_nebnext_v6rzlog10p_chipsub_cutoff6.000000_cwt_peaks.gr
NC_000913	IPOD occupancy	Peak	2800181	2800241	6	+	.	From DpurR_m9_rdm_glu_merged_truseqnano_nebnext_v6rzlog10p_chipsub_cutoff6.000000_cwt_peaks.gr
NC_000913	IPOD occupancy	Peak	2804081	2804141	6	+	.	From DpurR_m9_rdm_glu_merged_truseqnano_nebnext_v6rzlog10p_chipsub_cutoff6.000000_cwt_peaks.gr
NC_000913	IPOD occupancy	Peak	2804481	2804541	6	+	.	From DpurR_m9_rdm_glu_merged_truseqnano_nebnext_v6rzlog10p_chipsub_cutoff6.000000_cwt_peaks.gr
NC_000913	IPOD occupancy	Peak	2804776	2804836	6	+	.	From DpurR_m9_rdm_glu_merged_truseqnano_nebnext_v6rzlog10p_chipsub_cutoff6.000000_cwt_peaks.gr
NC_000913	IPOD occupancy	Peak	2810911	2810971	6	+	.	From DpurR_m9_rdm_glu_merged_truseqnano_nebnext_v6rzlog10p_chipsub_cutoff6.000000_cwt_peaks.gr
NC_000913	IPOD occupancy	Peak	2817556	2817616	6	+	.	From DpurR_m9_rdm_glu_merged_truseqnano_nebnext_v6rzlog10p_chipsub_cutoff6.000000_cwt_peaks.gr
NC_000913	IPOD occupancy	Peak	2826171	2826231	6	+	.	From DpurR_m9_rdm_glu_merged_truseqnano_nebnext_v6rzlog10p_chipsub_cutoff6.000000_cwt_peaks.gr
NC_000913	IPOD occupancy	Peak	2828276	2828336	6	+	.	From DpurR_m9_rdm_glu_merged_truseqnano_nebnext_v6rzlog10p_chipsub_cutoff6.000000_cwt_peaks.gr
NC_000913	IPOD occupancy	Peak	2832346	2832406	6	+	.	From DpurR_m9_rdm_glu_merged_truseqnano_nebnext_v6rzlog10p_chipsub_cutoff6.000000_cwt_peaks.gr
NC_000913	IPOD occupancy	Peak	2838161	2838221	6	+	.	From DpurR_m9_rdm_glu_merged_truseqnano_nebnext_v6rzlog10p_chipsub_cutoff6.000000_cwt_peaks.gr
NC_000913	IPOD occupancy	Peak	2841496	2841556	6	+	.	From DpurR_m9_rdm_glu_merged_truseqnano_nebnext_v6rzlog10p_chipsub_cutoff6.000000_cwt_peaks.gr
NC_000913	IPOD occupancy	Peak	2842031	2842091	6	+	.	From DpurR_m9_rdm_glu_merged_truseqnano_nebnext_v6rzlog10p_chipsub_cutoff6.000000_cwt_peaks.gr
NC_000913	IPOD occupancy	Peak	2851641	2851701	6	+	.	From DpurR_m9_rdm_glu_merged_truseqnano_nebnext_v6rzlog10p_chipsub_cutoff6.000000_cwt_peaks.gr
NC_000913	IPOD occupancy	Peak	2856391	2856451	6	+	.	From DpurR_m9_rdm_glu_merged_truseqnano_nebnext_v6rzlog10p_chipsub_cutoff6.000000_cwt_peaks.gr
NC_000913	IPOD occupancy	Peak	2859651	2859711	6	+	.	From DpurR_m9_rdm_glu_merged_truseqnano_nebnext_v6rzlog10p_chipsub_cutoff6.000000_cwt_peaks.gr
NC_000913	IPOD occupancy	Peak	2859801	2859861	6	+	.	From DpurR_m9_rdm_glu_merged_truseqnano_nebnext_v6rzlog10p_chipsub_cutoff6.000000_cwt_peaks.gr
NC_000913	IPOD occupancy	Peak	2864731	2864791	6	+	.	From DpurR_m9_rdm_glu_merged_truseqnano_nebnext_v6rzlog10p_chipsub_cutoff6.000000_cwt_peaks.gr
NC_000913	IPOD occupancy	Peak	2867486	2867546	6	+	.	From DpurR_m9_rdm_glu_merged_truseqnano_nebnext_v6rzlog10p_chipsub_cutoff6.000000_cwt_peaks.gr
NC_000913	IPOD occupancy	Peak	2868761	2868821	6	+	.	From DpurR_m9_rdm_glu_merged_truseqnano_nebnext_v6rzlog10p_chipsub_cutoff6.000000_cwt_peaks.gr
NC_000913	IPOD occupancy	Peak	2878531	2878591	6	+	.	From DpurR_m9_rdm_glu_merged_truseqnano_nebnext_v6rzlog10p_chipsub_cutoff6.000000_cwt_peaks.gr
NC_000913	IPOD occupancy	Peak	2886956	2887016	6	+	.	From DpurR_m9_rdm_glu_merged_truseqnano_nebnext_v6rzlog10p_chipsub_cutoff6.000000_cwt_peaks.gr
NC_000913	IPOD occupancy	Peak	2892031	2892091	6	+	.	From DpurR_m9_rdm_glu_merged_truseqnano_nebnext_v6rzlog10p_chipsub_cutoff6.000000_cwt_peaks.gr
NC_000913	IPOD occupancy	Peak	2892591	2892651	6	+	.	From DpurR_m9_rdm_glu_merged_truseqnano_nebnext_v6rzlog10p_chipsub_cutoff6.000000_cwt_peaks.gr
NC_000913	IPOD occupancy	Peak	2898741	2898801	6	+	.	From DpurR_m9_rdm_glu_merged_truseqnano_nebnext_v6rzlog10p_chipsub_cutoff6.000000_cwt_peaks.gr
NC_000913	IPOD occupancy	Peak	2899291	2899351	6	+	.	From DpurR_m9_rdm_glu_merged_truseqnano_nebnext_v6rzlog10p_chipsub_cutoff6.000000_cwt_peaks.gr
NC_000913	IPOD occupancy	Peak	2899411	2899471	6	+	.	From DpurR_m9_rdm_glu_merged_truseqnano_nebnext_v6rzlog10p_chipsub_cutoff6.000000_cwt_peaks.gr
NC_000913	IPOD occupancy	Peak	2899671	2899731	6	+	.	From DpurR_m9_rdm_glu_merged_truseqnano_nebnext_v6rzlog10p_chipsub_cutoff6.000000_cwt_peaks.gr
NC_000913	IPOD occupancy	Peak	2900066	2900126	6	+	.	From DpurR_m9_rdm_glu_merged_truseqnano_nebnext_v6rzlog10p_chipsub_cutoff6.000000_cwt_peaks.gr
NC_000913	IPOD occupancy	Peak	2903701	2903761	6	+	.	From DpurR_m9_rdm_glu_merged_truseqnano_nebnext_v6rzlog10p_chipsub_cutoff6.000000_cwt_peaks.gr
NC_000913	IPOD occupancy	Peak	2903951	2904011	6	+	.	From DpurR_m9_rdm_glu_merged_truseqnano_nebnext_v6rzlog10p_chipsub_cutoff6.000000_cwt_peaks.gr
NC_000913	IPOD occupancy	Peak	2904461	2904521	6	+	.	From DpurR_m9_rdm_glu_merged_truseqnano_nebnext_v6rzlog10p_chipsub_cutoff6.000000_cwt_peaks.gr
NC_000913	IPOD occupancy	Peak	2930476	2930536	6	+	.	From DpurR_m9_rdm_glu_merged_truseqnano_nebnext_v6rzlog10p_chipsub_cutoff6.000000_cwt_peaks.gr
NC_000913	IPOD occupancy	Peak	2932986	2933046	6	+	.	From DpurR_m9_rdm_glu_merged_truseqnano_nebnext_v6rzlog10p_chipsub_cutoff6.000000_cwt_peaks.gr
NC_000913	IPOD occupancy	Peak	2934466	2934526	6	+	.	From DpurR_m9_rdm_glu_merged_truseqnano_nebnext_v6rzlog10p_chipsub_cutoff6.000000_cwt_peaks.gr
NC_000913	IPOD occupancy	Peak	2937851	2937911	6	+	.	From DpurR_m9_rdm_glu_merged_truseqnano_nebnext_v6rzlog10p_chipsub_cutoff6.000000_cwt_peaks.gr
NC_000913	IPOD occupancy	Peak	2941076	2941136	6	+	.	From DpurR_m9_rdm_glu_merged_truseqnano_nebnext_v6rzlog10p_chipsub_cutoff6.000000_cwt_peaks.gr
NC_000913	IPOD occupancy	Peak	2943236	2943296	6	+	.	From DpurR_m9_rdm_glu_merged_truseqnano_nebnext_v6rzlog10p_chipsub_cutoff6.000000_cwt_peaks.gr
NC_000913	IPOD occupancy	Peak	2943956	2944016	6	+	.	From DpurR_m9_rdm_glu_merged_truseqnano_nebnext_v6rzlog10p_chipsub_cutoff6.000000_cwt_peaks.gr
NC_000913	IPOD occupancy	Peak	2946616	2946676	6	+	.	From DpurR_m9_rdm_glu_merged_truseqnano_nebnext_v6rzlog10p_chipsub_cutoff6.000000_cwt_peaks.gr
NC_000913	IPOD occupancy	Peak	2947941	2948001	6	+	.	From DpurR_m9_rdm_glu_merged_truseqnano_nebnext_v6rzlog10p_chipsub_cutoff6.000000_cwt_peaks.gr
NC_000913	IPOD occupancy	Peak	2958896	2958956	6	+	.	From DpurR_m9_rdm_glu_merged_truseqnano_nebnext_v6rzlog10p_chipsub_cutoff6.000000_cwt_peaks.gr
NC_000913	IPOD occupancy	Peak	2971441	2971501	6	+	.	From DpurR_m9_rdm_glu_merged_truseqnano_nebnext_v6rzlog10p_chipsub_cutoff6.000000_cwt_peaks.gr
NC_000913	IPOD occupancy	Peak	2973436	2973496	6	+	.	From DpurR_m9_rdm_glu_merged_truseqnano_nebnext_v6rzlog10p_chipsub_cutoff6.000000_cwt_peaks.gr
NC_000913	IPOD occupancy	Peak	2973816	2973876	6	+	.	From DpurR_m9_rdm_glu_merged_truseqnano_nebnext_v6rzlog10p_chipsub_cutoff6.000000_cwt_peaks.gr
NC_000913	IPOD occupancy	Peak	2978576	2978636	6	+	.	From DpurR_m9_rdm_glu_merged_truseqnano_nebnext_v6rzlog10p_chipsub_cutoff6.000000_cwt_peaks.gr
NC_000913	IPOD occupancy	Peak	2986536	2986596	6	+	.	From DpurR_m9_rdm_glu_merged_truseqnano_nebnext_v6rzlog10p_chipsub_cutoff6.000000_cwt_peaks.gr
NC_000913	IPOD occupancy	Peak	2987381	2987441	6	+	.	From DpurR_m9_rdm_glu_merged_truseqnano_nebnext_v6rzlog10p_chipsub_cutoff6.000000_cwt_peaks.gr
NC_000913	IPOD occupancy	Peak	2987891	2987951	6	+	.	From DpurR_m9_rdm_glu_merged_truseqnano_nebnext_v6rzlog10p_chipsub_cutoff6.000000_cwt_peaks.gr
NC_000913	IPOD occupancy	Peak	2988016	2988076	6	+	.	From DpurR_m9_rdm_glu_merged_truseqnano_nebnext_v6rzlog10p_chipsub_cutoff6.000000_cwt_peaks.gr
NC_000913	IPOD occupancy	Peak	2988486	2988546	6	+	.	From DpurR_m9_rdm_glu_merged_truseqnano_nebnext_v6rzlog10p_chipsub_cutoff6.000000_cwt_peaks.gr
NC_000913	IPOD occupancy	Peak	2988796	2988856	6	+	.	From DpurR_m9_rdm_glu_merged_truseqnano_nebnext_v6rzlog10p_chipsub_cutoff6.000000_cwt_peaks.gr
NC_000913	IPOD occupancy	Peak	2989106	2989166	6	+	.	From DpurR_m9_rdm_glu_merged_truseqnano_nebnext_v6rzlog10p_chipsub_cutoff6.000000_cwt_peaks.gr
NC_000913	IPOD occupancy	Peak	2989641	2989701	6	+	.	From DpurR_m9_rdm_glu_merged_truseqnano_nebnext_v6rzlog10p_chipsub_cutoff6.000000_cwt_peaks.gr
NC_000913	IPOD occupancy	Peak	2991371	2991431	6	+	.	From DpurR_m9_rdm_glu_merged_truseqnano_nebnext_v6rzlog10p_chipsub_cutoff6.000000_cwt_peaks.gr
NC_000913	IPOD occupancy	Peak	2992426	2992486	6	+	.	From DpurR_m9_rdm_glu_merged_truseqnano_nebnext_v6rzlog10p_chipsub_cutoff6.000000_cwt_peaks.gr
NC_000913	IPOD occupancy	Peak	2992946	2993006	6	+	.	From DpurR_m9_rdm_glu_merged_truseqnano_nebnext_v6rzlog10p_chipsub_cutoff6.000000_cwt_peaks.gr
NC_000913	IPOD occupancy	Peak	2993196	2993256	6	+	.	From DpurR_m9_rdm_glu_merged_truseqnano_nebnext_v6rzlog10p_chipsub_cutoff6.000000_cwt_peaks.gr
NC_000913	IPOD occupancy	Peak	2993371	2993431	6	+	.	From DpurR_m9_rdm_glu_merged_truseqnano_nebnext_v6rzlog10p_chipsub_cutoff6.000000_cwt_peaks.gr
NC_000913	IPOD occupancy	Peak	2993861	2993921	6	+	.	From DpurR_m9_rdm_glu_merged_truseqnano_nebnext_v6rzlog10p_chipsub_cutoff6.000000_cwt_peaks.gr
NC_000913	IPOD occupancy	Peak	2994096	2994156	6	+	.	From DpurR_m9_rdm_glu_merged_truseqnano_nebnext_v6rzlog10p_chipsub_cutoff6.000000_cwt_peaks.gr
NC_000913	IPOD occupancy	Peak	2994996	2995056	6	+	.	From DpurR_m9_rdm_glu_merged_truseqnano_nebnext_v6rzlog10p_chipsub_cutoff6.000000_cwt_peaks.gr
NC_000913	IPOD occupancy	Peak	2995231	2995291	6	+	.	From DpurR_m9_rdm_glu_merged_truseqnano_nebnext_v6rzlog10p_chipsub_cutoff6.000000_cwt_peaks.gr
NC_000913	IPOD occupancy	Peak	2995556	2995616	6	+	.	From DpurR_m9_rdm_glu_merged_truseqnano_nebnext_v6rzlog10p_chipsub_cutoff6.000000_cwt_peaks.gr
NC_000913	IPOD occupancy	Peak	2995776	2995836	6	+	.	From DpurR_m9_rdm_glu_merged_truseqnano_nebnext_v6rzlog10p_chipsub_cutoff6.000000_cwt_peaks.gr
NC_000913	IPOD occupancy	Peak	2995931	2995991	6	+	.	From DpurR_m9_rdm_glu_merged_truseqnano_nebnext_v6rzlog10p_chipsub_cutoff6.000000_cwt_peaks.gr
NC_000913	IPOD occupancy	Peak	2996401	2996461	6	+	.	From DpurR_m9_rdm_glu_merged_truseqnano_nebnext_v6rzlog10p_chipsub_cutoff6.000000_cwt_peaks.gr
NC_000913	IPOD occupancy	Peak	3005321	3005381	6	+	.	From DpurR_m9_rdm_glu_merged_truseqnano_nebnext_v6rzlog10p_chipsub_cutoff6.000000_cwt_peaks.gr
NC_000913	IPOD occupancy	Peak	3011941	3012001	6	+	.	From DpurR_m9_rdm_glu_merged_truseqnano_nebnext_v6rzlog10p_chipsub_cutoff6.000000_cwt_peaks.gr
NC_000913	IPOD occupancy	Peak	3015216	3015276	6	+	.	From DpurR_m9_rdm_glu_merged_truseqnano_nebnext_v6rzlog10p_chipsub_cutoff6.000000_cwt_peaks.gr
NC_000913	IPOD occupancy	Peak	3021371	3021431	6	+	.	From DpurR_m9_rdm_glu_merged_truseqnano_nebnext_v6rzlog10p_chipsub_cutoff6.000000_cwt_peaks.gr
NC_000913	IPOD occupancy	Peak	3023281	3023341	6	+	.	From DpurR_m9_rdm_glu_merged_truseqnano_nebnext_v6rzlog10p_chipsub_cutoff6.000000_cwt_peaks.gr
NC_000913	IPOD occupancy	Peak	3027846	3027906	6	+	.	From DpurR_m9_rdm_glu_merged_truseqnano_nebnext_v6rzlog10p_chipsub_cutoff6.000000_cwt_peaks.gr
NC_000913	IPOD occupancy	Peak	3033451	3033511	6	+	.	From DpurR_m9_rdm_glu_merged_truseqnano_nebnext_v6rzlog10p_chipsub_cutoff6.000000_cwt_peaks.gr
NC_000913	IPOD occupancy	Peak	3043236	3043296	6	+	.	From DpurR_m9_rdm_glu_merged_truseqnano_nebnext_v6rzlog10p_chipsub_cutoff6.000000_cwt_peaks.gr
NC_000913	IPOD occupancy	Peak	3043851	3043911	6	+	.	From DpurR_m9_rdm_glu_merged_truseqnano_nebnext_v6rzlog10p_chipsub_cutoff6.000000_cwt_peaks.gr
NC_000913	IPOD occupancy	Peak	3044111	3044171	6	+	.	From DpurR_m9_rdm_glu_merged_truseqnano_nebnext_v6rzlog10p_chipsub_cutoff6.000000_cwt_peaks.gr
NC_000913	IPOD occupancy	Peak	3051971	3052031	6	+	.	From DpurR_m9_rdm_glu_merged_truseqnano_nebnext_v6rzlog10p_chipsub_cutoff6.000000_cwt_peaks.gr
NC_000913	IPOD occupancy	Peak	3054441	3054501	6	+	.	From DpurR_m9_rdm_glu_merged_truseqnano_nebnext_v6rzlog10p_chipsub_cutoff6.000000_cwt_peaks.gr
NC_000913	IPOD occupancy	Peak	3063196	3063256	6	+	.	From DpurR_m9_rdm_glu_merged_truseqnano_nebnext_v6rzlog10p_chipsub_cutoff6.000000_cwt_peaks.gr
NC_000913	IPOD occupancy	Peak	3068771	3068831	6	+	.	From DpurR_m9_rdm_glu_merged_truseqnano_nebnext_v6rzlog10p_chipsub_cutoff6.000000_cwt_peaks.gr
NC_000913	IPOD occupancy	Peak	3070026	3070086	6	+	.	From DpurR_m9_rdm_glu_merged_truseqnano_nebnext_v6rzlog10p_chipsub_cutoff6.000000_cwt_peaks.gr
NC_000913	IPOD occupancy	Peak	3078461	3078521	6	+	.	From DpurR_m9_rdm_glu_merged_truseqnano_nebnext_v6rzlog10p_chipsub_cutoff6.000000_cwt_peaks.gr
NC_000913	IPOD occupancy	Peak	3078736	3078796	6	+	.	From DpurR_m9_rdm_glu_merged_truseqnano_nebnext_v6rzlog10p_chipsub_cutoff6.000000_cwt_peaks.gr
NC_000913	IPOD occupancy	Peak	3095801	3095861	6	+	.	From DpurR_m9_rdm_glu_merged_truseqnano_nebnext_v6rzlog10p_chipsub_cutoff6.000000_cwt_peaks.gr
NC_000913	IPOD occupancy	Peak	3100721	3100781	6	+	.	From DpurR_m9_rdm_glu_merged_truseqnano_nebnext_v6rzlog10p_chipsub_cutoff6.000000_cwt_peaks.gr
NC_000913	IPOD occupancy	Peak	3105666	3105726	6	+	.	From DpurR_m9_rdm_glu_merged_truseqnano_nebnext_v6rzlog10p_chipsub_cutoff6.000000_cwt_peaks.gr
NC_000913	IPOD occupancy	Peak	3131071	3131131	6	+	.	From DpurR_m9_rdm_glu_merged_truseqnano_nebnext_v6rzlog10p_chipsub_cutoff6.000000_cwt_peaks.gr
NC_000913	IPOD occupancy	Peak	3134716	3134776	6	+	.	From DpurR_m9_rdm_glu_merged_truseqnano_nebnext_v6rzlog10p_chipsub_cutoff6.000000_cwt_peaks.gr
NC_000913	IPOD occupancy	Peak	3136321	3136381	6	+	.	From DpurR_m9_rdm_glu_merged_truseqnano_nebnext_v6rzlog10p_chipsub_cutoff6.000000_cwt_peaks.gr
NC_000913	IPOD occupancy	Peak	3138316	3138376	6	+	.	From DpurR_m9_rdm_glu_merged_truseqnano_nebnext_v6rzlog10p_chipsub_cutoff6.000000_cwt_peaks.gr
NC_000913	IPOD occupancy	Peak	3140646	3140706	6	+	.	From DpurR_m9_rdm_glu_merged_truseqnano_nebnext_v6rzlog10p_chipsub_cutoff6.000000_cwt_peaks.gr
NC_000913	IPOD occupancy	Peak	3145866	3145926	6	+	.	From DpurR_m9_rdm_glu_merged_truseqnano_nebnext_v6rzlog10p_chipsub_cutoff6.000000_cwt_peaks.gr
NC_000913	IPOD occupancy	Peak	3148451	3148511	6	+	.	From DpurR_m9_rdm_glu_merged_truseqnano_nebnext_v6rzlog10p_chipsub_cutoff6.000000_cwt_peaks.gr
NC_000913	IPOD occupancy	Peak	3150621	3150681	6	+	.	From DpurR_m9_rdm_glu_merged_truseqnano_nebnext_v6rzlog10p_chipsub_cutoff6.000000_cwt_peaks.gr
NC_000913	IPOD occupancy	Peak	3150736	3150796	6	+	.	From DpurR_m9_rdm_glu_merged_truseqnano_nebnext_v6rzlog10p_chipsub_cutoff6.000000_cwt_peaks.gr
NC_000913	IPOD occupancy	Peak	3156591	3156651	6	+	.	From DpurR_m9_rdm_glu_merged_truseqnano_nebnext_v6rzlog10p_chipsub_cutoff6.000000_cwt_peaks.gr
NC_000913	IPOD occupancy	Peak	3167831	3167891	6	+	.	From DpurR_m9_rdm_glu_merged_truseqnano_nebnext_v6rzlog10p_chipsub_cutoff6.000000_cwt_peaks.gr
NC_000913	IPOD occupancy	Peak	3171941	3172001	6	+	.	From DpurR_m9_rdm_glu_merged_truseqnano_nebnext_v6rzlog10p_chipsub_cutoff6.000000_cwt_peaks.gr
NC_000913	IPOD occupancy	Peak	3172356	3172416	6	+	.	From DpurR_m9_rdm_glu_merged_truseqnano_nebnext_v6rzlog10p_chipsub_cutoff6.000000_cwt_peaks.gr
NC_000913	IPOD occupancy	Peak	3179336	3179396	6	+	.	From DpurR_m9_rdm_glu_merged_truseqnano_nebnext_v6rzlog10p_chipsub_cutoff6.000000_cwt_peaks.gr
NC_000913	IPOD occupancy	Peak	3185166	3185226	6	+	.	From DpurR_m9_rdm_glu_merged_truseqnano_nebnext_v6rzlog10p_chipsub_cutoff6.000000_cwt_peaks.gr
NC_000913	IPOD occupancy	Peak	3186211	3186271	6	+	.	From DpurR_m9_rdm_glu_merged_truseqnano_nebnext_v6rzlog10p_chipsub_cutoff6.000000_cwt_peaks.gr
NC_000913	IPOD occupancy	Peak	3187786	3187846	6	+	.	From DpurR_m9_rdm_glu_merged_truseqnano_nebnext_v6rzlog10p_chipsub_cutoff6.000000_cwt_peaks.gr
NC_000913	IPOD occupancy	Peak	3188286	3188346	6	+	.	From DpurR_m9_rdm_glu_merged_truseqnano_nebnext_v6rzlog10p_chipsub_cutoff6.000000_cwt_peaks.gr
NC_000913	IPOD occupancy	Peak	3191241	3191301	6	+	.	From DpurR_m9_rdm_glu_merged_truseqnano_nebnext_v6rzlog10p_chipsub_cutoff6.000000_cwt_peaks.gr
NC_000913	IPOD occupancy	Peak	3191906	3191966	6	+	.	From DpurR_m9_rdm_glu_merged_truseqnano_nebnext_v6rzlog10p_chipsub_cutoff6.000000_cwt_peaks.gr
NC_000913	IPOD occupancy	Peak	3194566	3194626	6	+	.	From DpurR_m9_rdm_glu_merged_truseqnano_nebnext_v6rzlog10p_chipsub_cutoff6.000000_cwt_peaks.gr
NC_000913	IPOD occupancy	Peak	3197066	3197126	6	+	.	From DpurR_m9_rdm_glu_merged_truseqnano_nebnext_v6rzlog10p_chipsub_cutoff6.000000_cwt_peaks.gr
NC_000913	IPOD occupancy	Peak	3197956	3198016	6	+	.	From DpurR_m9_rdm_glu_merged_truseqnano_nebnext_v6rzlog10p_chipsub_cutoff6.000000_cwt_peaks.gr
NC_000913	IPOD occupancy	Peak	3203756	3203816	6	+	.	From DpurR_m9_rdm_glu_merged_truseqnano_nebnext_v6rzlog10p_chipsub_cutoff6.000000_cwt_peaks.gr
NC_000913	IPOD occupancy	Peak	3206101	3206161	6	+	.	From DpurR_m9_rdm_glu_merged_truseqnano_nebnext_v6rzlog10p_chipsub_cutoff6.000000_cwt_peaks.gr
NC_000913	IPOD occupancy	Peak	3216521	3216581	6	+	.	From DpurR_m9_rdm_glu_merged_truseqnano_nebnext_v6rzlog10p_chipsub_cutoff6.000000_cwt_peaks.gr
NC_000913	IPOD occupancy	Peak	3231191	3231251	6	+	.	From DpurR_m9_rdm_glu_merged_truseqnano_nebnext_v6rzlog10p_chipsub_cutoff6.000000_cwt_peaks.gr
NC_000913	IPOD occupancy	Peak	3238296	3238356	6	+	.	From DpurR_m9_rdm_glu_merged_truseqnano_nebnext_v6rzlog10p_chipsub_cutoff6.000000_cwt_peaks.gr
NC_000913	IPOD occupancy	Peak	3244791	3244851	6	+	.	From DpurR_m9_rdm_glu_merged_truseqnano_nebnext_v6rzlog10p_chipsub_cutoff6.000000_cwt_peaks.gr
NC_000913	IPOD occupancy	Peak	3245201	3245261	6	+	.	From DpurR_m9_rdm_glu_merged_truseqnano_nebnext_v6rzlog10p_chipsub_cutoff6.000000_cwt_peaks.gr
NC_000913	IPOD occupancy	Peak	3247576	3247636	6	+	.	From DpurR_m9_rdm_glu_merged_truseqnano_nebnext_v6rzlog10p_chipsub_cutoff6.000000_cwt_peaks.gr
NC_000913	IPOD occupancy	Peak	3250471	3250531	6	+	.	From DpurR_m9_rdm_glu_merged_truseqnano_nebnext_v6rzlog10p_chipsub_cutoff6.000000_cwt_peaks.gr
NC_000913	IPOD occupancy	Peak	3250836	3250896	6	+	.	From DpurR_m9_rdm_glu_merged_truseqnano_nebnext_v6rzlog10p_chipsub_cutoff6.000000_cwt_peaks.gr
NC_000913	IPOD occupancy	Peak	3254856	3254916	6	+	.	From DpurR_m9_rdm_glu_merged_truseqnano_nebnext_v6rzlog10p_chipsub_cutoff6.000000_cwt_peaks.gr
NC_000913	IPOD occupancy	Peak	3255236	3255296	6	+	.	From DpurR_m9_rdm_glu_merged_truseqnano_nebnext_v6rzlog10p_chipsub_cutoff6.000000_cwt_peaks.gr
NC_000913	IPOD occupancy	Peak	3256641	3256701	6	+	.	From DpurR_m9_rdm_glu_merged_truseqnano_nebnext_v6rzlog10p_chipsub_cutoff6.000000_cwt_peaks.gr
NC_000913	IPOD occupancy	Peak	3259296	3259356	6	+	.	From DpurR_m9_rdm_glu_merged_truseqnano_nebnext_v6rzlog10p_chipsub_cutoff6.000000_cwt_peaks.gr
NC_000913	IPOD occupancy	Peak	3267161	3267221	6	+	.	From DpurR_m9_rdm_glu_merged_truseqnano_nebnext_v6rzlog10p_chipsub_cutoff6.000000_cwt_peaks.gr
NC_000913	IPOD occupancy	Peak	3267986	3268046	6	+	.	From DpurR_m9_rdm_glu_merged_truseqnano_nebnext_v6rzlog10p_chipsub_cutoff6.000000_cwt_peaks.gr
NC_000913	IPOD occupancy	Peak	3268801	3268861	6	+	.	From DpurR_m9_rdm_glu_merged_truseqnano_nebnext_v6rzlog10p_chipsub_cutoff6.000000_cwt_peaks.gr
NC_000913	IPOD occupancy	Peak	3273526	3273586	6	+	.	From DpurR_m9_rdm_glu_merged_truseqnano_nebnext_v6rzlog10p_chipsub_cutoff6.000000_cwt_peaks.gr
NC_000913	IPOD occupancy	Peak	3274126	3274186	6	+	.	From DpurR_m9_rdm_glu_merged_truseqnano_nebnext_v6rzlog10p_chipsub_cutoff6.000000_cwt_peaks.gr
NC_000913	IPOD occupancy	Peak	3275316	3275376	6	+	.	From DpurR_m9_rdm_glu_merged_truseqnano_nebnext_v6rzlog10p_chipsub_cutoff6.000000_cwt_peaks.gr
NC_000913	IPOD occupancy	Peak	3276866	3276926	6	+	.	From DpurR_m9_rdm_glu_merged_truseqnano_nebnext_v6rzlog10p_chipsub_cutoff6.000000_cwt_peaks.gr
NC_000913	IPOD occupancy	Peak	3280681	3280741	6	+	.	From DpurR_m9_rdm_glu_merged_truseqnano_nebnext_v6rzlog10p_chipsub_cutoff6.000000_cwt_peaks.gr
NC_000913	IPOD occupancy	Peak	3287136	3287196	6	+	.	From DpurR_m9_rdm_glu_merged_truseqnano_nebnext_v6rzlog10p_chipsub_cutoff6.000000_cwt_peaks.gr
NC_000913	IPOD occupancy	Peak	3287386	3287446	6	+	.	From DpurR_m9_rdm_glu_merged_truseqnano_nebnext_v6rzlog10p_chipsub_cutoff6.000000_cwt_peaks.gr
NC_000913	IPOD occupancy	Peak	3288056	3288116	6	+	.	From DpurR_m9_rdm_glu_merged_truseqnano_nebnext_v6rzlog10p_chipsub_cutoff6.000000_cwt_peaks.gr
NC_000913	IPOD occupancy	Peak	3288261	3288321	6	+	.	From DpurR_m9_rdm_glu_merged_truseqnano_nebnext_v6rzlog10p_chipsub_cutoff6.000000_cwt_peaks.gr
NC_000913	IPOD occupancy	Peak	3289026	3289086	6	+	.	From DpurR_m9_rdm_glu_merged_truseqnano_nebnext_v6rzlog10p_chipsub_cutoff6.000000_cwt_peaks.gr
NC_000913	IPOD occupancy	Peak	3298186	3298246	6	+	.	From DpurR_m9_rdm_glu_merged_truseqnano_nebnext_v6rzlog10p_chipsub_cutoff6.000000_cwt_peaks.gr
NC_000913	IPOD occupancy	Peak	3318551	3318611	6	+	.	From DpurR_m9_rdm_glu_merged_truseqnano_nebnext_v6rzlog10p_chipsub_cutoff6.000000_cwt_peaks.gr
NC_000913	IPOD occupancy	Peak	3321081	3321141	6	+	.	From DpurR_m9_rdm_glu_merged_truseqnano_nebnext_v6rzlog10p_chipsub_cutoff6.000000_cwt_peaks.gr
NC_000913	IPOD occupancy	Peak	3324766	3324826	6	+	.	From DpurR_m9_rdm_glu_merged_truseqnano_nebnext_v6rzlog10p_chipsub_cutoff6.000000_cwt_peaks.gr
NC_000913	IPOD occupancy	Peak	3330476	3330536	6	+	.	From DpurR_m9_rdm_glu_merged_truseqnano_nebnext_v6rzlog10p_chipsub_cutoff6.000000_cwt_peaks.gr
NC_000913	IPOD occupancy	Peak	3334756	3334816	6	+	.	From DpurR_m9_rdm_glu_merged_truseqnano_nebnext_v6rzlog10p_chipsub_cutoff6.000000_cwt_peaks.gr
NC_000913	IPOD occupancy	Peak	3343486	3343546	6	+	.	From DpurR_m9_rdm_glu_merged_truseqnano_nebnext_v6rzlog10p_chipsub_cutoff6.000000_cwt_peaks.gr
NC_000913	IPOD occupancy	Peak	3361131	3361191	6	+	.	From DpurR_m9_rdm_glu_merged_truseqnano_nebnext_v6rzlog10p_chipsub_cutoff6.000000_cwt_peaks.gr
NC_000913	IPOD occupancy	Peak	3362281	3362341	6	+	.	From DpurR_m9_rdm_glu_merged_truseqnano_nebnext_v6rzlog10p_chipsub_cutoff6.000000_cwt_peaks.gr
NC_000913	IPOD occupancy	Peak	3364221	3364281	6	+	.	From DpurR_m9_rdm_glu_merged_truseqnano_nebnext_v6rzlog10p_chipsub_cutoff6.000000_cwt_peaks.gr
NC_000913	IPOD occupancy	Peak	3365041	3365101	6	+	.	From DpurR_m9_rdm_glu_merged_truseqnano_nebnext_v6rzlog10p_chipsub_cutoff6.000000_cwt_peaks.gr
NC_000913	IPOD occupancy	Peak	3368101	3368161	6	+	.	From DpurR_m9_rdm_glu_merged_truseqnano_nebnext_v6rzlog10p_chipsub_cutoff6.000000_cwt_peaks.gr
NC_000913	IPOD occupancy	Peak	3369236	3369296	6	+	.	From DpurR_m9_rdm_glu_merged_truseqnano_nebnext_v6rzlog10p_chipsub_cutoff6.000000_cwt_peaks.gr
NC_000913	IPOD occupancy	Peak	3372141	3372201	6	+	.	From DpurR_m9_rdm_glu_merged_truseqnano_nebnext_v6rzlog10p_chipsub_cutoff6.000000_cwt_peaks.gr
NC_000913	IPOD occupancy	Peak	3373596	3373656	6	+	.	From DpurR_m9_rdm_glu_merged_truseqnano_nebnext_v6rzlog10p_chipsub_cutoff6.000000_cwt_peaks.gr
NC_000913	IPOD occupancy	Peak	3373801	3373861	6	+	.	From DpurR_m9_rdm_glu_merged_truseqnano_nebnext_v6rzlog10p_chipsub_cutoff6.000000_cwt_peaks.gr
NC_000913	IPOD occupancy	Peak	3374686	3374746	6	+	.	From DpurR_m9_rdm_glu_merged_truseqnano_nebnext_v6rzlog10p_chipsub_cutoff6.000000_cwt_peaks.gr
NC_000913	IPOD occupancy	Peak	3390551	3390611	6	+	.	From DpurR_m9_rdm_glu_merged_truseqnano_nebnext_v6rzlog10p_chipsub_cutoff6.000000_cwt_peaks.gr
NC_000913	IPOD occupancy	Peak	3393306	3393366	6	+	.	From DpurR_m9_rdm_glu_merged_truseqnano_nebnext_v6rzlog10p_chipsub_cutoff6.000000_cwt_peaks.gr
NC_000913	IPOD occupancy	Peak	3393476	3393536	6	+	.	From DpurR_m9_rdm_glu_merged_truseqnano_nebnext_v6rzlog10p_chipsub_cutoff6.000000_cwt_peaks.gr
NC_000913	IPOD occupancy	Peak	3408636	3408696	6	+	.	From DpurR_m9_rdm_glu_merged_truseqnano_nebnext_v6rzlog10p_chipsub_cutoff6.000000_cwt_peaks.gr
NC_000913	IPOD occupancy	Peak	3410346	3410406	6	+	.	From DpurR_m9_rdm_glu_merged_truseqnano_nebnext_v6rzlog10p_chipsub_cutoff6.000000_cwt_peaks.gr
NC_000913	IPOD occupancy	Peak	3411556	3411616	6	+	.	From DpurR_m9_rdm_glu_merged_truseqnano_nebnext_v6rzlog10p_chipsub_cutoff6.000000_cwt_peaks.gr
NC_000913	IPOD occupancy	Peak	3412796	3412856	6	+	.	From DpurR_m9_rdm_glu_merged_truseqnano_nebnext_v6rzlog10p_chipsub_cutoff6.000000_cwt_peaks.gr
NC_000913	IPOD occupancy	Peak	3412896	3412956	6	+	.	From DpurR_m9_rdm_glu_merged_truseqnano_nebnext_v6rzlog10p_chipsub_cutoff6.000000_cwt_peaks.gr
NC_000913	IPOD occupancy	Peak	3413161	3413221	6	+	.	From DpurR_m9_rdm_glu_merged_truseqnano_nebnext_v6rzlog10p_chipsub_cutoff6.000000_cwt_peaks.gr
NC_000913	IPOD occupancy	Peak	3418161	3418221	6	+	.	From DpurR_m9_rdm_glu_merged_truseqnano_nebnext_v6rzlog10p_chipsub_cutoff6.000000_cwt_peaks.gr
NC_000913	IPOD occupancy	Peak	3418351	3418411	6	+	.	From DpurR_m9_rdm_glu_merged_truseqnano_nebnext_v6rzlog10p_chipsub_cutoff6.000000_cwt_peaks.gr
NC_000913	IPOD occupancy	Peak	3418671	3418731	6	+	.	From DpurR_m9_rdm_glu_merged_truseqnano_nebnext_v6rzlog10p_chipsub_cutoff6.000000_cwt_peaks.gr
NC_000913	IPOD occupancy	Peak	3422446	3422506	6	+	.	From DpurR_m9_rdm_glu_merged_truseqnano_nebnext_v6rzlog10p_chipsub_cutoff6.000000_cwt_peaks.gr
NC_000913	IPOD occupancy	Peak	3431196	3431256	6	+	.	From DpurR_m9_rdm_glu_merged_truseqnano_nebnext_v6rzlog10p_chipsub_cutoff6.000000_cwt_peaks.gr
NC_000913	IPOD occupancy	Peak	3431516	3431576	6	+	.	From DpurR_m9_rdm_glu_merged_truseqnano_nebnext_v6rzlog10p_chipsub_cutoff6.000000_cwt_peaks.gr
NC_000913	IPOD occupancy	Peak	3439241	3439301	6	+	.	From DpurR_m9_rdm_glu_merged_truseqnano_nebnext_v6rzlog10p_chipsub_cutoff6.000000_cwt_peaks.gr
NC_000913	IPOD occupancy	Peak	3446511	3446571	6	+	.	From DpurR_m9_rdm_glu_merged_truseqnano_nebnext_v6rzlog10p_chipsub_cutoff6.000000_cwt_peaks.gr
NC_000913	IPOD occupancy	Peak	3447676	3447736	6	+	.	From DpurR_m9_rdm_glu_merged_truseqnano_nebnext_v6rzlog10p_chipsub_cutoff6.000000_cwt_peaks.gr
NC_000913	IPOD occupancy	Peak	3455441	3455501	6	+	.	From DpurR_m9_rdm_glu_merged_truseqnano_nebnext_v6rzlog10p_chipsub_cutoff6.000000_cwt_peaks.gr
NC_000913	IPOD occupancy	Peak	3457461	3457521	6	+	.	From DpurR_m9_rdm_glu_merged_truseqnano_nebnext_v6rzlog10p_chipsub_cutoff6.000000_cwt_peaks.gr
NC_000913	IPOD occupancy	Peak	3465206	3465266	6	+	.	From DpurR_m9_rdm_glu_merged_truseqnano_nebnext_v6rzlog10p_chipsub_cutoff6.000000_cwt_peaks.gr
NC_000913	IPOD occupancy	Peak	3469816	3469876	6	+	.	From DpurR_m9_rdm_glu_merged_truseqnano_nebnext_v6rzlog10p_chipsub_cutoff6.000000_cwt_peaks.gr
NC_000913	IPOD occupancy	Peak	3478671	3478731	6	+	.	From DpurR_m9_rdm_glu_merged_truseqnano_nebnext_v6rzlog10p_chipsub_cutoff6.000000_cwt_peaks.gr
NC_000913	IPOD occupancy	Peak	3482321	3482381	6	+	.	From DpurR_m9_rdm_glu_merged_truseqnano_nebnext_v6rzlog10p_chipsub_cutoff6.000000_cwt_peaks.gr
NC_000913	IPOD occupancy	Peak	3488436	3488496	6	+	.	From DpurR_m9_rdm_glu_merged_truseqnano_nebnext_v6rzlog10p_chipsub_cutoff6.000000_cwt_peaks.gr
NC_000913	IPOD occupancy	Peak	3490191	3490251	6	+	.	From DpurR_m9_rdm_glu_merged_truseqnano_nebnext_v6rzlog10p_chipsub_cutoff6.000000_cwt_peaks.gr
NC_000913	IPOD occupancy	Peak	3491181	3491241	6	+	.	From DpurR_m9_rdm_glu_merged_truseqnano_nebnext_v6rzlog10p_chipsub_cutoff6.000000_cwt_peaks.gr
NC_000913	IPOD occupancy	Peak	3499696	3499756	6	+	.	From DpurR_m9_rdm_glu_merged_truseqnano_nebnext_v6rzlog10p_chipsub_cutoff6.000000_cwt_peaks.gr
NC_000913	IPOD occupancy	Peak	3499806	3499866	6	+	.	From DpurR_m9_rdm_glu_merged_truseqnano_nebnext_v6rzlog10p_chipsub_cutoff6.000000_cwt_peaks.gr
NC_000913	IPOD occupancy	Peak	3506226	3506286	6	+	.	From DpurR_m9_rdm_glu_merged_truseqnano_nebnext_v6rzlog10p_chipsub_cutoff6.000000_cwt_peaks.gr
NC_000913	IPOD occupancy	Peak	3510006	3510066	6	+	.	From DpurR_m9_rdm_glu_merged_truseqnano_nebnext_v6rzlog10p_chipsub_cutoff6.000000_cwt_peaks.gr
NC_000913	IPOD occupancy	Peak	3511671	3511731	6	+	.	From DpurR_m9_rdm_glu_merged_truseqnano_nebnext_v6rzlog10p_chipsub_cutoff6.000000_cwt_peaks.gr
NC_000913	IPOD occupancy	Peak	3517266	3517326	6	+	.	From DpurR_m9_rdm_glu_merged_truseqnano_nebnext_v6rzlog10p_chipsub_cutoff6.000000_cwt_peaks.gr
NC_000913	IPOD occupancy	Peak	3518936	3518996	6	+	.	From DpurR_m9_rdm_glu_merged_truseqnano_nebnext_v6rzlog10p_chipsub_cutoff6.000000_cwt_peaks.gr
NC_000913	IPOD occupancy	Peak	3519401	3519461	6	+	.	From DpurR_m9_rdm_glu_merged_truseqnano_nebnext_v6rzlog10p_chipsub_cutoff6.000000_cwt_peaks.gr
NC_000913	IPOD occupancy	Peak	3525501	3525561	6	+	.	From DpurR_m9_rdm_glu_merged_truseqnano_nebnext_v6rzlog10p_chipsub_cutoff6.000000_cwt_peaks.gr
NC_000913	IPOD occupancy	Peak	3529781	3529841	6	+	.	From DpurR_m9_rdm_glu_merged_truseqnano_nebnext_v6rzlog10p_chipsub_cutoff6.000000_cwt_peaks.gr
NC_000913	IPOD occupancy	Peak	3531966	3532026	6	+	.	From DpurR_m9_rdm_glu_merged_truseqnano_nebnext_v6rzlog10p_chipsub_cutoff6.000000_cwt_peaks.gr
NC_000913	IPOD occupancy	Peak	3541376	3541436	6	+	.	From DpurR_m9_rdm_glu_merged_truseqnano_nebnext_v6rzlog10p_chipsub_cutoff6.000000_cwt_peaks.gr
NC_000913	IPOD occupancy	Peak	3541966	3542026	6	+	.	From DpurR_m9_rdm_glu_merged_truseqnano_nebnext_v6rzlog10p_chipsub_cutoff6.000000_cwt_peaks.gr
NC_000913	IPOD occupancy	Peak	3546501	3546561	6	+	.	From DpurR_m9_rdm_glu_merged_truseqnano_nebnext_v6rzlog10p_chipsub_cutoff6.000000_cwt_peaks.gr
NC_000913	IPOD occupancy	Peak	3552196	3552256	6	+	.	From DpurR_m9_rdm_glu_merged_truseqnano_nebnext_v6rzlog10p_chipsub_cutoff6.000000_cwt_peaks.gr
NC_000913	IPOD occupancy	Peak	3560196	3560256	6	+	.	From DpurR_m9_rdm_glu_merged_truseqnano_nebnext_v6rzlog10p_chipsub_cutoff6.000000_cwt_peaks.gr
NC_000913	IPOD occupancy	Peak	3561336	3561396	6	+	.	From DpurR_m9_rdm_glu_merged_truseqnano_nebnext_v6rzlog10p_chipsub_cutoff6.000000_cwt_peaks.gr
NC_000913	IPOD occupancy	Peak	3562381	3562441	6	+	.	From DpurR_m9_rdm_glu_merged_truseqnano_nebnext_v6rzlog10p_chipsub_cutoff6.000000_cwt_peaks.gr
NC_000913	IPOD occupancy	Peak	3562996	3563056	6	+	.	From DpurR_m9_rdm_glu_merged_truseqnano_nebnext_v6rzlog10p_chipsub_cutoff6.000000_cwt_peaks.gr
NC_000913	IPOD occupancy	Peak	3565386	3565446	6	+	.	From DpurR_m9_rdm_glu_merged_truseqnano_nebnext_v6rzlog10p_chipsub_cutoff6.000000_cwt_peaks.gr
NC_000913	IPOD occupancy	Peak	3576266	3576326	6	+	.	From DpurR_m9_rdm_glu_merged_truseqnano_nebnext_v6rzlog10p_chipsub_cutoff6.000000_cwt_peaks.gr
NC_000913	IPOD occupancy	Peak	3577621	3577681	6	+	.	From DpurR_m9_rdm_glu_merged_truseqnano_nebnext_v6rzlog10p_chipsub_cutoff6.000000_cwt_peaks.gr
NC_000913	IPOD occupancy	Peak	3582216	3582276	6	+	.	From DpurR_m9_rdm_glu_merged_truseqnano_nebnext_v6rzlog10p_chipsub_cutoff6.000000_cwt_peaks.gr
NC_000913	IPOD occupancy	Peak	3582326	3582386	6	+	.	From DpurR_m9_rdm_glu_merged_truseqnano_nebnext_v6rzlog10p_chipsub_cutoff6.000000_cwt_peaks.gr
NC_000913	IPOD occupancy	Peak	3584111	3584171	6	+	.	From DpurR_m9_rdm_glu_merged_truseqnano_nebnext_v6rzlog10p_chipsub_cutoff6.000000_cwt_peaks.gr
NC_000913	IPOD occupancy	Peak	3584491	3584551	6	+	.	From DpurR_m9_rdm_glu_merged_truseqnano_nebnext_v6rzlog10p_chipsub_cutoff6.000000_cwt_peaks.gr
NC_000913	IPOD occupancy	Peak	3587251	3587311	6	+	.	From DpurR_m9_rdm_glu_merged_truseqnano_nebnext_v6rzlog10p_chipsub_cutoff6.000000_cwt_peaks.gr
NC_000913	IPOD occupancy	Peak	3591666	3591726	6	+	.	From DpurR_m9_rdm_glu_merged_truseqnano_nebnext_v6rzlog10p_chipsub_cutoff6.000000_cwt_peaks.gr
NC_000913	IPOD occupancy	Peak	3592581	3592641	6	+	.	From DpurR_m9_rdm_glu_merged_truseqnano_nebnext_v6rzlog10p_chipsub_cutoff6.000000_cwt_peaks.gr
NC_000913	IPOD occupancy	Peak	3593551	3593611	6	+	.	From DpurR_m9_rdm_glu_merged_truseqnano_nebnext_v6rzlog10p_chipsub_cutoff6.000000_cwt_peaks.gr
NC_000913	IPOD occupancy	Peak	3596056	3596116	6	+	.	From DpurR_m9_rdm_glu_merged_truseqnano_nebnext_v6rzlog10p_chipsub_cutoff6.000000_cwt_peaks.gr
NC_000913	IPOD occupancy	Peak	3597656	3597716	6	+	.	From DpurR_m9_rdm_glu_merged_truseqnano_nebnext_v6rzlog10p_chipsub_cutoff6.000000_cwt_peaks.gr
NC_000913	IPOD occupancy	Peak	3597726	3597831	6	+	.	From DpurR_m9_rdm_glu_merged_truseqnano_nebnext_v6rzlog10p_chipsub_cutoff6.000000_cwt_peaks.gr
NC_000913	IPOD occupancy	Peak	3598411	3598471	6	+	.	From DpurR_m9_rdm_glu_merged_truseqnano_nebnext_v6rzlog10p_chipsub_cutoff6.000000_cwt_peaks.gr
NC_000913	IPOD occupancy	Peak	3599646	3599706	6	+	.	From DpurR_m9_rdm_glu_merged_truseqnano_nebnext_v6rzlog10p_chipsub_cutoff6.000000_cwt_peaks.gr
NC_000913	IPOD occupancy	Peak	3601126	3601186	6	+	.	From DpurR_m9_rdm_glu_merged_truseqnano_nebnext_v6rzlog10p_chipsub_cutoff6.000000_cwt_peaks.gr
NC_000913	IPOD occupancy	Peak	3601726	3601786	6	+	.	From DpurR_m9_rdm_glu_merged_truseqnano_nebnext_v6rzlog10p_chipsub_cutoff6.000000_cwt_peaks.gr
NC_000913	IPOD occupancy	Peak	3609251	3609311	6	+	.	From DpurR_m9_rdm_glu_merged_truseqnano_nebnext_v6rzlog10p_chipsub_cutoff6.000000_cwt_peaks.gr
NC_000913	IPOD occupancy	Peak	3609781	3609841	6	+	.	From DpurR_m9_rdm_glu_merged_truseqnano_nebnext_v6rzlog10p_chipsub_cutoff6.000000_cwt_peaks.gr
NC_000913	IPOD occupancy	Peak	3619371	3619431	6	+	.	From DpurR_m9_rdm_glu_merged_truseqnano_nebnext_v6rzlog10p_chipsub_cutoff6.000000_cwt_peaks.gr
NC_000913	IPOD occupancy	Peak	3621321	3621381	6	+	.	From DpurR_m9_rdm_glu_merged_truseqnano_nebnext_v6rzlog10p_chipsub_cutoff6.000000_cwt_peaks.gr
NC_000913	IPOD occupancy	Peak	3622061	3622121	6	+	.	From DpurR_m9_rdm_glu_merged_truseqnano_nebnext_v6rzlog10p_chipsub_cutoff6.000000_cwt_peaks.gr
NC_000913	IPOD occupancy	Peak	3623641	3623701	6	+	.	From DpurR_m9_rdm_glu_merged_truseqnano_nebnext_v6rzlog10p_chipsub_cutoff6.000000_cwt_peaks.gr
NC_000913	IPOD occupancy	Peak	3624111	3624171	6	+	.	From DpurR_m9_rdm_glu_merged_truseqnano_nebnext_v6rzlog10p_chipsub_cutoff6.000000_cwt_peaks.gr
NC_000913	IPOD occupancy	Peak	3624836	3624896	6	+	.	From DpurR_m9_rdm_glu_merged_truseqnano_nebnext_v6rzlog10p_chipsub_cutoff6.000000_cwt_peaks.gr
NC_000913	IPOD occupancy	Peak	3626856	3626916	6	+	.	From DpurR_m9_rdm_glu_merged_truseqnano_nebnext_v6rzlog10p_chipsub_cutoff6.000000_cwt_peaks.gr
NC_000913	IPOD occupancy	Peak	3632461	3632521	6	+	.	From DpurR_m9_rdm_glu_merged_truseqnano_nebnext_v6rzlog10p_chipsub_cutoff6.000000_cwt_peaks.gr
NC_000913	IPOD occupancy	Peak	3634631	3634691	6	+	.	From DpurR_m9_rdm_glu_merged_truseqnano_nebnext_v6rzlog10p_chipsub_cutoff6.000000_cwt_peaks.gr
NC_000913	IPOD occupancy	Peak	3640681	3640741	6	+	.	From DpurR_m9_rdm_glu_merged_truseqnano_nebnext_v6rzlog10p_chipsub_cutoff6.000000_cwt_peaks.gr
NC_000913	IPOD occupancy	Peak	3648441	3648501	6	+	.	From DpurR_m9_rdm_glu_merged_truseqnano_nebnext_v6rzlog10p_chipsub_cutoff6.000000_cwt_peaks.gr
NC_000913	IPOD occupancy	Peak	3651416	3651476	6	+	.	From DpurR_m9_rdm_glu_merged_truseqnano_nebnext_v6rzlog10p_chipsub_cutoff6.000000_cwt_peaks.gr
NC_000913	IPOD occupancy	Peak	3652196	3652256	6	+	.	From DpurR_m9_rdm_glu_merged_truseqnano_nebnext_v6rzlog10p_chipsub_cutoff6.000000_cwt_peaks.gr
NC_000913	IPOD occupancy	Peak	3653426	3653486	6	+	.	From DpurR_m9_rdm_glu_merged_truseqnano_nebnext_v6rzlog10p_chipsub_cutoff6.000000_cwt_peaks.gr
NC_000913	IPOD occupancy	Peak	3653841	3653901	6	+	.	From DpurR_m9_rdm_glu_merged_truseqnano_nebnext_v6rzlog10p_chipsub_cutoff6.000000_cwt_peaks.gr
NC_000913	IPOD occupancy	Peak	3654846	3654906	6	+	.	From DpurR_m9_rdm_glu_merged_truseqnano_nebnext_v6rzlog10p_chipsub_cutoff6.000000_cwt_peaks.gr
NC_000913	IPOD occupancy	Peak	3657686	3657746	6	+	.	From DpurR_m9_rdm_glu_merged_truseqnano_nebnext_v6rzlog10p_chipsub_cutoff6.000000_cwt_peaks.gr
NC_000913	IPOD occupancy	Peak	3663691	3663751	6	+	.	From DpurR_m9_rdm_glu_merged_truseqnano_nebnext_v6rzlog10p_chipsub_cutoff6.000000_cwt_peaks.gr
NC_000913	IPOD occupancy	Peak	3664216	3664276	6	+	.	From DpurR_m9_rdm_glu_merged_truseqnano_nebnext_v6rzlog10p_chipsub_cutoff6.000000_cwt_peaks.gr
NC_000913	IPOD occupancy	Peak	3664476	3664536	6	+	.	From DpurR_m9_rdm_glu_merged_truseqnano_nebnext_v6rzlog10p_chipsub_cutoff6.000000_cwt_peaks.gr
NC_000913	IPOD occupancy	Peak	3665181	3665241	6	+	.	From DpurR_m9_rdm_glu_merged_truseqnano_nebnext_v6rzlog10p_chipsub_cutoff6.000000_cwt_peaks.gr
NC_000913	IPOD occupancy	Peak	3665856	3665916	6	+	.	From DpurR_m9_rdm_glu_merged_truseqnano_nebnext_v6rzlog10p_chipsub_cutoff6.000000_cwt_peaks.gr
NC_000913	IPOD occupancy	Peak	3669276	3669336	6	+	.	From DpurR_m9_rdm_glu_merged_truseqnano_nebnext_v6rzlog10p_chipsub_cutoff6.000000_cwt_peaks.gr
NC_000913	IPOD occupancy	Peak	3674556	3674616	6	+	.	From DpurR_m9_rdm_glu_merged_truseqnano_nebnext_v6rzlog10p_chipsub_cutoff6.000000_cwt_peaks.gr
NC_000913	IPOD occupancy	Peak	3684566	3684626	6	+	.	From DpurR_m9_rdm_glu_merged_truseqnano_nebnext_v6rzlog10p_chipsub_cutoff6.000000_cwt_peaks.gr
NC_000913	IPOD occupancy	Peak	3701516	3701576	6	+	.	From DpurR_m9_rdm_glu_merged_truseqnano_nebnext_v6rzlog10p_chipsub_cutoff6.000000_cwt_peaks.gr
NC_000913	IPOD occupancy	Peak	3704726	3704786	6	+	.	From DpurR_m9_rdm_glu_merged_truseqnano_nebnext_v6rzlog10p_chipsub_cutoff6.000000_cwt_peaks.gr
NC_000913	IPOD occupancy	Peak	3705981	3706041	6	+	.	From DpurR_m9_rdm_glu_merged_truseqnano_nebnext_v6rzlog10p_chipsub_cutoff6.000000_cwt_peaks.gr
NC_000913	IPOD occupancy	Peak	3712616	3712676	6	+	.	From DpurR_m9_rdm_glu_merged_truseqnano_nebnext_v6rzlog10p_chipsub_cutoff6.000000_cwt_peaks.gr
NC_000913	IPOD occupancy	Peak	3719726	3719786	6	+	.	From DpurR_m9_rdm_glu_merged_truseqnano_nebnext_v6rzlog10p_chipsub_cutoff6.000000_cwt_peaks.gr
NC_000913	IPOD occupancy	Peak	3721171	3721231	6	+	.	From DpurR_m9_rdm_glu_merged_truseqnano_nebnext_v6rzlog10p_chipsub_cutoff6.000000_cwt_peaks.gr
NC_000913	IPOD occupancy	Peak	3721776	3721836	6	+	.	From DpurR_m9_rdm_glu_merged_truseqnano_nebnext_v6rzlog10p_chipsub_cutoff6.000000_cwt_peaks.gr
NC_000913	IPOD occupancy	Peak	3742586	3742646	6	+	.	From DpurR_m9_rdm_glu_merged_truseqnano_nebnext_v6rzlog10p_chipsub_cutoff6.000000_cwt_peaks.gr
NC_000913	IPOD occupancy	Peak	3746196	3746256	6	+	.	From DpurR_m9_rdm_glu_merged_truseqnano_nebnext_v6rzlog10p_chipsub_cutoff6.000000_cwt_peaks.gr
NC_000913	IPOD occupancy	Peak	3746466	3746526	6	+	.	From DpurR_m9_rdm_glu_merged_truseqnano_nebnext_v6rzlog10p_chipsub_cutoff6.000000_cwt_peaks.gr
NC_000913	IPOD occupancy	Peak	3747316	3747376	6	+	.	From DpurR_m9_rdm_glu_merged_truseqnano_nebnext_v6rzlog10p_chipsub_cutoff6.000000_cwt_peaks.gr
NC_000913	IPOD occupancy	Peak	3762471	3762531	6	+	.	From DpurR_m9_rdm_glu_merged_truseqnano_nebnext_v6rzlog10p_chipsub_cutoff6.000000_cwt_peaks.gr
NC_000913	IPOD occupancy	Peak	3766541	3766601	6	+	.	From DpurR_m9_rdm_glu_merged_truseqnano_nebnext_v6rzlog10p_chipsub_cutoff6.000000_cwt_peaks.gr
NC_000913	IPOD occupancy	Peak	3768046	3768106	6	+	.	From DpurR_m9_rdm_glu_merged_truseqnano_nebnext_v6rzlog10p_chipsub_cutoff6.000000_cwt_peaks.gr
NC_000913	IPOD occupancy	Peak	3769061	3769121	6	+	.	From DpurR_m9_rdm_glu_merged_truseqnano_nebnext_v6rzlog10p_chipsub_cutoff6.000000_cwt_peaks.gr
NC_000913	IPOD occupancy	Peak	3769226	3769286	6	+	.	From DpurR_m9_rdm_glu_merged_truseqnano_nebnext_v6rzlog10p_chipsub_cutoff6.000000_cwt_peaks.gr
NC_000913	IPOD occupancy	Peak	3772091	3772151	6	+	.	From DpurR_m9_rdm_glu_merged_truseqnano_nebnext_v6rzlog10p_chipsub_cutoff6.000000_cwt_peaks.gr
NC_000913	IPOD occupancy	Peak	3774251	3774311	6	+	.	From DpurR_m9_rdm_glu_merged_truseqnano_nebnext_v6rzlog10p_chipsub_cutoff6.000000_cwt_peaks.gr
NC_000913	IPOD occupancy	Peak	3793401	3793461	6	+	.	From DpurR_m9_rdm_glu_merged_truseqnano_nebnext_v6rzlog10p_chipsub_cutoff6.000000_cwt_peaks.gr
NC_000913	IPOD occupancy	Peak	3794231	3794291	6	+	.	From DpurR_m9_rdm_glu_merged_truseqnano_nebnext_v6rzlog10p_chipsub_cutoff6.000000_cwt_peaks.gr
NC_000913	IPOD occupancy	Peak	3795416	3795476	6	+	.	From DpurR_m9_rdm_glu_merged_truseqnano_nebnext_v6rzlog10p_chipsub_cutoff6.000000_cwt_peaks.gr
NC_000913	IPOD occupancy	Peak	3795666	3795726	6	+	.	From DpurR_m9_rdm_glu_merged_truseqnano_nebnext_v6rzlog10p_chipsub_cutoff6.000000_cwt_peaks.gr
NC_000913	IPOD occupancy	Peak	3798331	3798391	6	+	.	From DpurR_m9_rdm_glu_merged_truseqnano_nebnext_v6rzlog10p_chipsub_cutoff6.000000_cwt_peaks.gr
NC_000913	IPOD occupancy	Peak	3799636	3799696	6	+	.	From DpurR_m9_rdm_glu_merged_truseqnano_nebnext_v6rzlog10p_chipsub_cutoff6.000000_cwt_peaks.gr
NC_000913	IPOD occupancy	Peak	3800326	3800386	6	+	.	From DpurR_m9_rdm_glu_merged_truseqnano_nebnext_v6rzlog10p_chipsub_cutoff6.000000_cwt_peaks.gr
NC_000913	IPOD occupancy	Peak	3800496	3800556	6	+	.	From DpurR_m9_rdm_glu_merged_truseqnano_nebnext_v6rzlog10p_chipsub_cutoff6.000000_cwt_peaks.gr
NC_000913	IPOD occupancy	Peak	3800601	3800661	6	+	.	From DpurR_m9_rdm_glu_merged_truseqnano_nebnext_v6rzlog10p_chipsub_cutoff6.000000_cwt_peaks.gr
NC_000913	IPOD occupancy	Peak	3801606	3801666	6	+	.	From DpurR_m9_rdm_glu_merged_truseqnano_nebnext_v6rzlog10p_chipsub_cutoff6.000000_cwt_peaks.gr
NC_000913	IPOD occupancy	Peak	3802251	3802311	6	+	.	From DpurR_m9_rdm_glu_merged_truseqnano_nebnext_v6rzlog10p_chipsub_cutoff6.000000_cwt_peaks.gr
NC_000913	IPOD occupancy	Peak	3803346	3803406	6	+	.	From DpurR_m9_rdm_glu_merged_truseqnano_nebnext_v6rzlog10p_chipsub_cutoff6.000000_cwt_peaks.gr
NC_000913	IPOD occupancy	Peak	3803696	3803756	6	+	.	From DpurR_m9_rdm_glu_merged_truseqnano_nebnext_v6rzlog10p_chipsub_cutoff6.000000_cwt_peaks.gr
NC_000913	IPOD occupancy	Peak	3804006	3804066	6	+	.	From DpurR_m9_rdm_glu_merged_truseqnano_nebnext_v6rzlog10p_chipsub_cutoff6.000000_cwt_peaks.gr
NC_000913	IPOD occupancy	Peak	3805276	3805336	6	+	.	From DpurR_m9_rdm_glu_merged_truseqnano_nebnext_v6rzlog10p_chipsub_cutoff6.000000_cwt_peaks.gr
NC_000913	IPOD occupancy	Peak	3827361	3827421	6	+	.	From DpurR_m9_rdm_glu_merged_truseqnano_nebnext_v6rzlog10p_chipsub_cutoff6.000000_cwt_peaks.gr
NC_000913	IPOD occupancy	Peak	3835806	3835866	6	+	.	From DpurR_m9_rdm_glu_merged_truseqnano_nebnext_v6rzlog10p_chipsub_cutoff6.000000_cwt_peaks.gr
NC_000913	IPOD occupancy	Peak	3836036	3836096	6	+	.	From DpurR_m9_rdm_glu_merged_truseqnano_nebnext_v6rzlog10p_chipsub_cutoff6.000000_cwt_peaks.gr
NC_000913	IPOD occupancy	Peak	3836851	3836911	6	+	.	From DpurR_m9_rdm_glu_merged_truseqnano_nebnext_v6rzlog10p_chipsub_cutoff6.000000_cwt_peaks.gr
NC_000913	IPOD occupancy	Peak	3837636	3837696	6	+	.	From DpurR_m9_rdm_glu_merged_truseqnano_nebnext_v6rzlog10p_chipsub_cutoff6.000000_cwt_peaks.gr
NC_000913	IPOD occupancy	Peak	3839611	3839671	6	+	.	From DpurR_m9_rdm_glu_merged_truseqnano_nebnext_v6rzlog10p_chipsub_cutoff6.000000_cwt_peaks.gr
NC_000913	IPOD occupancy	Peak	3846256	3846316	6	+	.	From DpurR_m9_rdm_glu_merged_truseqnano_nebnext_v6rzlog10p_chipsub_cutoff6.000000_cwt_peaks.gr
NC_000913	IPOD occupancy	Peak	3848296	3848356	6	+	.	From DpurR_m9_rdm_glu_merged_truseqnano_nebnext_v6rzlog10p_chipsub_cutoff6.000000_cwt_peaks.gr
NC_000913	IPOD occupancy	Peak	3848546	3848606	6	+	.	From DpurR_m9_rdm_glu_merged_truseqnano_nebnext_v6rzlog10p_chipsub_cutoff6.000000_cwt_peaks.gr
NC_000913	IPOD occupancy	Peak	3853591	3853651	6	+	.	From DpurR_m9_rdm_glu_merged_truseqnano_nebnext_v6rzlog10p_chipsub_cutoff6.000000_cwt_peaks.gr
NC_000913	IPOD occupancy	Peak	3853776	3853836	6	+	.	From DpurR_m9_rdm_glu_merged_truseqnano_nebnext_v6rzlog10p_chipsub_cutoff6.000000_cwt_peaks.gr
NC_000913	IPOD occupancy	Peak	3854301	3854361	6	+	.	From DpurR_m9_rdm_glu_merged_truseqnano_nebnext_v6rzlog10p_chipsub_cutoff6.000000_cwt_peaks.gr
NC_000913	IPOD occupancy	Peak	3855511	3855571	6	+	.	From DpurR_m9_rdm_glu_merged_truseqnano_nebnext_v6rzlog10p_chipsub_cutoff6.000000_cwt_peaks.gr
NC_000913	IPOD occupancy	Peak	3855991	3856051	6	+	.	From DpurR_m9_rdm_glu_merged_truseqnano_nebnext_v6rzlog10p_chipsub_cutoff6.000000_cwt_peaks.gr
NC_000913	IPOD occupancy	Peak	3866606	3866666	6	+	.	From DpurR_m9_rdm_glu_merged_truseqnano_nebnext_v6rzlog10p_chipsub_cutoff6.000000_cwt_peaks.gr
NC_000913	IPOD occupancy	Peak	3868321	3868381	6	+	.	From DpurR_m9_rdm_glu_merged_truseqnano_nebnext_v6rzlog10p_chipsub_cutoff6.000000_cwt_peaks.gr
NC_000913	IPOD occupancy	Peak	3868991	3869051	6	+	.	From DpurR_m9_rdm_glu_merged_truseqnano_nebnext_v6rzlog10p_chipsub_cutoff6.000000_cwt_peaks.gr
NC_000913	IPOD occupancy	Peak	3869956	3870016	6	+	.	From DpurR_m9_rdm_glu_merged_truseqnano_nebnext_v6rzlog10p_chipsub_cutoff6.000000_cwt_peaks.gr
NC_000913	IPOD occupancy	Peak	3875426	3875486	6	+	.	From DpurR_m9_rdm_glu_merged_truseqnano_nebnext_v6rzlog10p_chipsub_cutoff6.000000_cwt_peaks.gr
NC_000913	IPOD occupancy	Peak	3882301	3882361	6	+	.	From DpurR_m9_rdm_glu_merged_truseqnano_nebnext_v6rzlog10p_chipsub_cutoff6.000000_cwt_peaks.gr
NC_000913	IPOD occupancy	Peak	3890011	3890071	6	+	.	From DpurR_m9_rdm_glu_merged_truseqnano_nebnext_v6rzlog10p_chipsub_cutoff6.000000_cwt_peaks.gr
NC_000913	IPOD occupancy	Peak	3891506	3891566	6	+	.	From DpurR_m9_rdm_glu_merged_truseqnano_nebnext_v6rzlog10p_chipsub_cutoff6.000000_cwt_peaks.gr
NC_000913	IPOD occupancy	Peak	3895181	3895241	6	+	.	From DpurR_m9_rdm_glu_merged_truseqnano_nebnext_v6rzlog10p_chipsub_cutoff6.000000_cwt_peaks.gr
NC_000913	IPOD occupancy	Peak	3899776	3899836	6	+	.	From DpurR_m9_rdm_glu_merged_truseqnano_nebnext_v6rzlog10p_chipsub_cutoff6.000000_cwt_peaks.gr
NC_000913	IPOD occupancy	Peak	3902181	3902241	6	+	.	From DpurR_m9_rdm_glu_merged_truseqnano_nebnext_v6rzlog10p_chipsub_cutoff6.000000_cwt_peaks.gr
NC_000913	IPOD occupancy	Peak	3905271	3905331	6	+	.	From DpurR_m9_rdm_glu_merged_truseqnano_nebnext_v6rzlog10p_chipsub_cutoff6.000000_cwt_peaks.gr
NC_000913	IPOD occupancy	Peak	3911646	3911706	6	+	.	From DpurR_m9_rdm_glu_merged_truseqnano_nebnext_v6rzlog10p_chipsub_cutoff6.000000_cwt_peaks.gr
NC_000913	IPOD occupancy	Peak	3920906	3920966	6	+	.	From DpurR_m9_rdm_glu_merged_truseqnano_nebnext_v6rzlog10p_chipsub_cutoff6.000000_cwt_peaks.gr
NC_000913	IPOD occupancy	Peak	3935056	3935116	6	+	.	From DpurR_m9_rdm_glu_merged_truseqnano_nebnext_v6rzlog10p_chipsub_cutoff6.000000_cwt_peaks.gr
NC_000913	IPOD occupancy	Peak	3937116	3937176	6	+	.	From DpurR_m9_rdm_glu_merged_truseqnano_nebnext_v6rzlog10p_chipsub_cutoff6.000000_cwt_peaks.gr
NC_000913	IPOD occupancy	Peak	3939711	3939771	6	+	.	From DpurR_m9_rdm_glu_merged_truseqnano_nebnext_v6rzlog10p_chipsub_cutoff6.000000_cwt_peaks.gr
NC_000913	IPOD occupancy	Peak	3941911	3941971	6	+	.	From DpurR_m9_rdm_glu_merged_truseqnano_nebnext_v6rzlog10p_chipsub_cutoff6.000000_cwt_peaks.gr
NC_000913	IPOD occupancy	Peak	3943206	3943266	6	+	.	From DpurR_m9_rdm_glu_merged_truseqnano_nebnext_v6rzlog10p_chipsub_cutoff6.000000_cwt_peaks.gr
NC_000913	IPOD occupancy	Peak	3944291	3944351	6	+	.	From DpurR_m9_rdm_glu_merged_truseqnano_nebnext_v6rzlog10p_chipsub_cutoff6.000000_cwt_peaks.gr
NC_000913	IPOD occupancy	Peak	3958221	3958281	6	+	.	From DpurR_m9_rdm_glu_merged_truseqnano_nebnext_v6rzlog10p_chipsub_cutoff6.000000_cwt_peaks.gr
NC_000913	IPOD occupancy	Peak	3978691	3978751	6	+	.	From DpurR_m9_rdm_glu_merged_truseqnano_nebnext_v6rzlog10p_chipsub_cutoff6.000000_cwt_peaks.gr
NC_000913	IPOD occupancy	Peak	3978971	3979031	6	+	.	From DpurR_m9_rdm_glu_merged_truseqnano_nebnext_v6rzlog10p_chipsub_cutoff6.000000_cwt_peaks.gr
NC_000913	IPOD occupancy	Peak	3979216	3979276	6	+	.	From DpurR_m9_rdm_glu_merged_truseqnano_nebnext_v6rzlog10p_chipsub_cutoff6.000000_cwt_peaks.gr
NC_000913	IPOD occupancy	Peak	3984241	3984301	6	+	.	From DpurR_m9_rdm_glu_merged_truseqnano_nebnext_v6rzlog10p_chipsub_cutoff6.000000_cwt_peaks.gr
NC_000913	IPOD occupancy	Peak	3988411	3988471	6	+	.	From DpurR_m9_rdm_glu_merged_truseqnano_nebnext_v6rzlog10p_chipsub_cutoff6.000000_cwt_peaks.gr
NC_000913	IPOD occupancy	Peak	3995631	3995691	6	+	.	From DpurR_m9_rdm_glu_merged_truseqnano_nebnext_v6rzlog10p_chipsub_cutoff6.000000_cwt_peaks.gr
NC_000913	IPOD occupancy	Peak	4000341	4000401	6	+	.	From DpurR_m9_rdm_glu_merged_truseqnano_nebnext_v6rzlog10p_chipsub_cutoff6.000000_cwt_peaks.gr
NC_000913	IPOD occupancy	Peak	4002581	4002641	6	+	.	From DpurR_m9_rdm_glu_merged_truseqnano_nebnext_v6rzlog10p_chipsub_cutoff6.000000_cwt_peaks.gr
NC_000913	IPOD occupancy	Peak	4002951	4003011	6	+	.	From DpurR_m9_rdm_glu_merged_truseqnano_nebnext_v6rzlog10p_chipsub_cutoff6.000000_cwt_peaks.gr
NC_000913	IPOD occupancy	Peak	4017446	4017506	6	+	.	From DpurR_m9_rdm_glu_merged_truseqnano_nebnext_v6rzlog10p_chipsub_cutoff6.000000_cwt_peaks.gr
NC_000913	IPOD occupancy	Peak	4022086	4022146	6	+	.	From DpurR_m9_rdm_glu_merged_truseqnano_nebnext_v6rzlog10p_chipsub_cutoff6.000000_cwt_peaks.gr
NC_000913	IPOD occupancy	Peak	4040351	4040411	6	+	.	From DpurR_m9_rdm_glu_merged_truseqnano_nebnext_v6rzlog10p_chipsub_cutoff6.000000_cwt_peaks.gr
NC_000913	IPOD occupancy	Peak	4044041	4044101	6	+	.	From DpurR_m9_rdm_glu_merged_truseqnano_nebnext_v6rzlog10p_chipsub_cutoff6.000000_cwt_peaks.gr
NC_000913	IPOD occupancy	Peak	4044166	4044226	6	+	.	From DpurR_m9_rdm_glu_merged_truseqnano_nebnext_v6rzlog10p_chipsub_cutoff6.000000_cwt_peaks.gr
NC_000913	IPOD occupancy	Peak	4044331	4044391	6	+	.	From DpurR_m9_rdm_glu_merged_truseqnano_nebnext_v6rzlog10p_chipsub_cutoff6.000000_cwt_peaks.gr
NC_000913	IPOD occupancy	Peak	4053491	4053551	6	+	.	From DpurR_m9_rdm_glu_merged_truseqnano_nebnext_v6rzlog10p_chipsub_cutoff6.000000_cwt_peaks.gr
NC_000913	IPOD occupancy	Peak	4064076	4064136	6	+	.	From DpurR_m9_rdm_glu_merged_truseqnano_nebnext_v6rzlog10p_chipsub_cutoff6.000000_cwt_peaks.gr
NC_000913	IPOD occupancy	Peak	4064256	4064316	6	+	.	From DpurR_m9_rdm_glu_merged_truseqnano_nebnext_v6rzlog10p_chipsub_cutoff6.000000_cwt_peaks.gr
NC_000913	IPOD occupancy	Peak	4064641	4064701	6	+	.	From DpurR_m9_rdm_glu_merged_truseqnano_nebnext_v6rzlog10p_chipsub_cutoff6.000000_cwt_peaks.gr
NC_000913	IPOD occupancy	Peak	4066321	4066381	6	+	.	From DpurR_m9_rdm_glu_merged_truseqnano_nebnext_v6rzlog10p_chipsub_cutoff6.000000_cwt_peaks.gr
NC_000913	IPOD occupancy	Peak	4066616	4066676	6	+	.	From DpurR_m9_rdm_glu_merged_truseqnano_nebnext_v6rzlog10p_chipsub_cutoff6.000000_cwt_peaks.gr
NC_000913	IPOD occupancy	Peak	4079071	4079131	6	+	.	From DpurR_m9_rdm_glu_merged_truseqnano_nebnext_v6rzlog10p_chipsub_cutoff6.000000_cwt_peaks.gr
NC_000913	IPOD occupancy	Peak	4079256	4079316	6	+	.	From DpurR_m9_rdm_glu_merged_truseqnano_nebnext_v6rzlog10p_chipsub_cutoff6.000000_cwt_peaks.gr
NC_000913	IPOD occupancy	Peak	4079526	4079586	6	+	.	From DpurR_m9_rdm_glu_merged_truseqnano_nebnext_v6rzlog10p_chipsub_cutoff6.000000_cwt_peaks.gr
NC_000913	IPOD occupancy	Peak	4080041	4080101	6	+	.	From DpurR_m9_rdm_glu_merged_truseqnano_nebnext_v6rzlog10p_chipsub_cutoff6.000000_cwt_peaks.gr
NC_000913	IPOD occupancy	Peak	4082831	4082891	6	+	.	From DpurR_m9_rdm_glu_merged_truseqnano_nebnext_v6rzlog10p_chipsub_cutoff6.000000_cwt_peaks.gr
NC_000913	IPOD occupancy	Peak	4084096	4084156	6	+	.	From DpurR_m9_rdm_glu_merged_truseqnano_nebnext_v6rzlog10p_chipsub_cutoff6.000000_cwt_peaks.gr
NC_000913	IPOD occupancy	Peak	4087221	4087281	6	+	.	From DpurR_m9_rdm_glu_merged_truseqnano_nebnext_v6rzlog10p_chipsub_cutoff6.000000_cwt_peaks.gr
NC_000913	IPOD occupancy	Peak	4097821	4097881	6	+	.	From DpurR_m9_rdm_glu_merged_truseqnano_nebnext_v6rzlog10p_chipsub_cutoff6.000000_cwt_peaks.gr
NC_000913	IPOD occupancy	Peak	4101536	4101596	6	+	.	From DpurR_m9_rdm_glu_merged_truseqnano_nebnext_v6rzlog10p_chipsub_cutoff6.000000_cwt_peaks.gr
NC_000913	IPOD occupancy	Peak	4102306	4102366	6	+	.	From DpurR_m9_rdm_glu_merged_truseqnano_nebnext_v6rzlog10p_chipsub_cutoff6.000000_cwt_peaks.gr
NC_000913	IPOD occupancy	Peak	4108721	4108781	6	+	.	From DpurR_m9_rdm_glu_merged_truseqnano_nebnext_v6rzlog10p_chipsub_cutoff6.000000_cwt_peaks.gr
NC_000913	IPOD occupancy	Peak	4113641	4113701	6	+	.	From DpurR_m9_rdm_glu_merged_truseqnano_nebnext_v6rzlog10p_chipsub_cutoff6.000000_cwt_peaks.gr
NC_000913	IPOD occupancy	Peak	4127976	4128036	6	+	.	From DpurR_m9_rdm_glu_merged_truseqnano_nebnext_v6rzlog10p_chipsub_cutoff6.000000_cwt_peaks.gr
NC_000913	IPOD occupancy	Peak	4129986	4130046	6	+	.	From DpurR_m9_rdm_glu_merged_truseqnano_nebnext_v6rzlog10p_chipsub_cutoff6.000000_cwt_peaks.gr
NC_000913	IPOD occupancy	Peak	4134001	4134061	6	+	.	From DpurR_m9_rdm_glu_merged_truseqnano_nebnext_v6rzlog10p_chipsub_cutoff6.000000_cwt_peaks.gr
NC_000913	IPOD occupancy	Peak	4139376	4139436	6	+	.	From DpurR_m9_rdm_glu_merged_truseqnano_nebnext_v6rzlog10p_chipsub_cutoff6.000000_cwt_peaks.gr
NC_000913	IPOD occupancy	Peak	4142331	4142391	6	+	.	From DpurR_m9_rdm_glu_merged_truseqnano_nebnext_v6rzlog10p_chipsub_cutoff6.000000_cwt_peaks.gr
NC_000913	IPOD occupancy	Peak	4144126	4144186	6	+	.	From DpurR_m9_rdm_glu_merged_truseqnano_nebnext_v6rzlog10p_chipsub_cutoff6.000000_cwt_peaks.gr
NC_000913	IPOD occupancy	Peak	4154856	4154916	6	+	.	From DpurR_m9_rdm_glu_merged_truseqnano_nebnext_v6rzlog10p_chipsub_cutoff6.000000_cwt_peaks.gr
NC_000913	IPOD occupancy	Peak	4162466	4162526	6	+	.	From DpurR_m9_rdm_glu_merged_truseqnano_nebnext_v6rzlog10p_chipsub_cutoff6.000000_cwt_peaks.gr
NC_000913	IPOD occupancy	Peak	4174156	4174216	6	+	.	From DpurR_m9_rdm_glu_merged_truseqnano_nebnext_v6rzlog10p_chipsub_cutoff6.000000_cwt_peaks.gr
NC_000913	IPOD occupancy	Peak	4174331	4174391	6	+	.	From DpurR_m9_rdm_glu_merged_truseqnano_nebnext_v6rzlog10p_chipsub_cutoff6.000000_cwt_peaks.gr
NC_000913	IPOD occupancy	Peak	4178281	4178341	6	+	.	From DpurR_m9_rdm_glu_merged_truseqnano_nebnext_v6rzlog10p_chipsub_cutoff6.000000_cwt_peaks.gr
NC_000913	IPOD occupancy	Peak	4190261	4190321	6	+	.	From DpurR_m9_rdm_glu_merged_truseqnano_nebnext_v6rzlog10p_chipsub_cutoff6.000000_cwt_peaks.gr
NC_000913	IPOD occupancy	Peak	4190636	4190696	6	+	.	From DpurR_m9_rdm_glu_merged_truseqnano_nebnext_v6rzlog10p_chipsub_cutoff6.000000_cwt_peaks.gr
NC_000913	IPOD occupancy	Peak	4192586	4192646	6	+	.	From DpurR_m9_rdm_glu_merged_truseqnano_nebnext_v6rzlog10p_chipsub_cutoff6.000000_cwt_peaks.gr
NC_000913	IPOD occupancy	Peak	4194161	4194221	6	+	.	From DpurR_m9_rdm_glu_merged_truseqnano_nebnext_v6rzlog10p_chipsub_cutoff6.000000_cwt_peaks.gr
NC_000913	IPOD occupancy	Peak	4196416	4196476	6	+	.	From DpurR_m9_rdm_glu_merged_truseqnano_nebnext_v6rzlog10p_chipsub_cutoff6.000000_cwt_peaks.gr
NC_000913	IPOD occupancy	Peak	4214541	4214601	6	+	.	From DpurR_m9_rdm_glu_merged_truseqnano_nebnext_v6rzlog10p_chipsub_cutoff6.000000_cwt_peaks.gr
NC_000913	IPOD occupancy	Peak	4215306	4215366	6	+	.	From DpurR_m9_rdm_glu_merged_truseqnano_nebnext_v6rzlog10p_chipsub_cutoff6.000000_cwt_peaks.gr
NC_000913	IPOD occupancy	Peak	4215651	4215711	6	+	.	From DpurR_m9_rdm_glu_merged_truseqnano_nebnext_v6rzlog10p_chipsub_cutoff6.000000_cwt_peaks.gr
NC_000913	IPOD occupancy	Peak	4220396	4220456	6	+	.	From DpurR_m9_rdm_glu_merged_truseqnano_nebnext_v6rzlog10p_chipsub_cutoff6.000000_cwt_peaks.gr
NC_000913	IPOD occupancy	Peak	4220636	4220696	6	+	.	From DpurR_m9_rdm_glu_merged_truseqnano_nebnext_v6rzlog10p_chipsub_cutoff6.000000_cwt_peaks.gr
NC_000913	IPOD occupancy	Peak	4221541	4221601	6	+	.	From DpurR_m9_rdm_glu_merged_truseqnano_nebnext_v6rzlog10p_chipsub_cutoff6.000000_cwt_peaks.gr
NC_000913	IPOD occupancy	Peak	4221956	4222016	6	+	.	From DpurR_m9_rdm_glu_merged_truseqnano_nebnext_v6rzlog10p_chipsub_cutoff6.000000_cwt_peaks.gr
NC_000913	IPOD occupancy	Peak	4222076	4222136	6	+	.	From DpurR_m9_rdm_glu_merged_truseqnano_nebnext_v6rzlog10p_chipsub_cutoff6.000000_cwt_peaks.gr
NC_000913	IPOD occupancy	Peak	4222391	4222451	6	+	.	From DpurR_m9_rdm_glu_merged_truseqnano_nebnext_v6rzlog10p_chipsub_cutoff6.000000_cwt_peaks.gr
NC_000913	IPOD occupancy	Peak	4235516	4235576	6	+	.	From DpurR_m9_rdm_glu_merged_truseqnano_nebnext_v6rzlog10p_chipsub_cutoff6.000000_cwt_peaks.gr
NC_000913	IPOD occupancy	Peak	4242211	4242271	6	+	.	From DpurR_m9_rdm_glu_merged_truseqnano_nebnext_v6rzlog10p_chipsub_cutoff6.000000_cwt_peaks.gr
NC_000913	IPOD occupancy	Peak	4244031	4244091	6	+	.	From DpurR_m9_rdm_glu_merged_truseqnano_nebnext_v6rzlog10p_chipsub_cutoff6.000000_cwt_peaks.gr
NC_000913	IPOD occupancy	Peak	4245706	4245766	6	+	.	From DpurR_m9_rdm_glu_merged_truseqnano_nebnext_v6rzlog10p_chipsub_cutoff6.000000_cwt_peaks.gr
NC_000913	IPOD occupancy	Peak	4245976	4246036	6	+	.	From DpurR_m9_rdm_glu_merged_truseqnano_nebnext_v6rzlog10p_chipsub_cutoff6.000000_cwt_peaks.gr
NC_000913	IPOD occupancy	Peak	4247081	4247141	6	+	.	From DpurR_m9_rdm_glu_merged_truseqnano_nebnext_v6rzlog10p_chipsub_cutoff6.000000_cwt_peaks.gr
NC_000913	IPOD occupancy	Peak	4248801	4248861	6	+	.	From DpurR_m9_rdm_glu_merged_truseqnano_nebnext_v6rzlog10p_chipsub_cutoff6.000000_cwt_peaks.gr
NC_000913	IPOD occupancy	Peak	4250576	4250636	6	+	.	From DpurR_m9_rdm_glu_merged_truseqnano_nebnext_v6rzlog10p_chipsub_cutoff6.000000_cwt_peaks.gr
NC_000913	IPOD occupancy	Peak	4250646	4250706	6	+	.	From DpurR_m9_rdm_glu_merged_truseqnano_nebnext_v6rzlog10p_chipsub_cutoff6.000000_cwt_peaks.gr
NC_000913	IPOD occupancy	Peak	4251531	4251591	6	+	.	From DpurR_m9_rdm_glu_merged_truseqnano_nebnext_v6rzlog10p_chipsub_cutoff6.000000_cwt_peaks.gr
NC_000913	IPOD occupancy	Peak	4251856	4251916	6	+	.	From DpurR_m9_rdm_glu_merged_truseqnano_nebnext_v6rzlog10p_chipsub_cutoff6.000000_cwt_peaks.gr
NC_000913	IPOD occupancy	Peak	4251981	4252041	6	+	.	From DpurR_m9_rdm_glu_merged_truseqnano_nebnext_v6rzlog10p_chipsub_cutoff6.000000_cwt_peaks.gr
NC_000913	IPOD occupancy	Peak	4257001	4257061	6	+	.	From DpurR_m9_rdm_glu_merged_truseqnano_nebnext_v6rzlog10p_chipsub_cutoff6.000000_cwt_peaks.gr
NC_000913	IPOD occupancy	Peak	4257576	4257636	6	+	.	From DpurR_m9_rdm_glu_merged_truseqnano_nebnext_v6rzlog10p_chipsub_cutoff6.000000_cwt_peaks.gr
NC_000913	IPOD occupancy	Peak	4260226	4260286	6	+	.	From DpurR_m9_rdm_glu_merged_truseqnano_nebnext_v6rzlog10p_chipsub_cutoff6.000000_cwt_peaks.gr
NC_000913	IPOD occupancy	Peak	4260701	4260761	6	+	.	From DpurR_m9_rdm_glu_merged_truseqnano_nebnext_v6rzlog10p_chipsub_cutoff6.000000_cwt_peaks.gr
NC_000913	IPOD occupancy	Peak	4262731	4262791	6	+	.	From DpurR_m9_rdm_glu_merged_truseqnano_nebnext_v6rzlog10p_chipsub_cutoff6.000000_cwt_peaks.gr
NC_000913	IPOD occupancy	Peak	4263026	4263086	6	+	.	From DpurR_m9_rdm_glu_merged_truseqnano_nebnext_v6rzlog10p_chipsub_cutoff6.000000_cwt_peaks.gr
NC_000913	IPOD occupancy	Peak	4266911	4266971	6	+	.	From DpurR_m9_rdm_glu_merged_truseqnano_nebnext_v6rzlog10p_chipsub_cutoff6.000000_cwt_peaks.gr
NC_000913	IPOD occupancy	Peak	4267521	4267581	6	+	.	From DpurR_m9_rdm_glu_merged_truseqnano_nebnext_v6rzlog10p_chipsub_cutoff6.000000_cwt_peaks.gr
NC_000913	IPOD occupancy	Peak	4268676	4268736	6	+	.	From DpurR_m9_rdm_glu_merged_truseqnano_nebnext_v6rzlog10p_chipsub_cutoff6.000000_cwt_peaks.gr
NC_000913	IPOD occupancy	Peak	4268981	4269041	6	+	.	From DpurR_m9_rdm_glu_merged_truseqnano_nebnext_v6rzlog10p_chipsub_cutoff6.000000_cwt_peaks.gr
NC_000913	IPOD occupancy	Peak	4272771	4272831	6	+	.	From DpurR_m9_rdm_glu_merged_truseqnano_nebnext_v6rzlog10p_chipsub_cutoff6.000000_cwt_peaks.gr
NC_000913	IPOD occupancy	Peak	4276156	4276216	6	+	.	From DpurR_m9_rdm_glu_merged_truseqnano_nebnext_v6rzlog10p_chipsub_cutoff6.000000_cwt_peaks.gr
NC_000913	IPOD occupancy	Peak	4277266	4277326	6	+	.	From DpurR_m9_rdm_glu_merged_truseqnano_nebnext_v6rzlog10p_chipsub_cutoff6.000000_cwt_peaks.gr
NC_000913	IPOD occupancy	Peak	4282326	4282386	6	+	.	From DpurR_m9_rdm_glu_merged_truseqnano_nebnext_v6rzlog10p_chipsub_cutoff6.000000_cwt_peaks.gr
NC_000913	IPOD occupancy	Peak	4282476	4282536	6	+	.	From DpurR_m9_rdm_glu_merged_truseqnano_nebnext_v6rzlog10p_chipsub_cutoff6.000000_cwt_peaks.gr
NC_000913	IPOD occupancy	Peak	4284746	4284806	6	+	.	From DpurR_m9_rdm_glu_merged_truseqnano_nebnext_v6rzlog10p_chipsub_cutoff6.000000_cwt_peaks.gr
NC_000913	IPOD occupancy	Peak	4286461	4286521	6	+	.	From DpurR_m9_rdm_glu_merged_truseqnano_nebnext_v6rzlog10p_chipsub_cutoff6.000000_cwt_peaks.gr
NC_000913	IPOD occupancy	Peak	4287536	4287596	6	+	.	From DpurR_m9_rdm_glu_merged_truseqnano_nebnext_v6rzlog10p_chipsub_cutoff6.000000_cwt_peaks.gr
NC_000913	IPOD occupancy	Peak	4289881	4289941	6	+	.	From DpurR_m9_rdm_glu_merged_truseqnano_nebnext_v6rzlog10p_chipsub_cutoff6.000000_cwt_peaks.gr
NC_000913	IPOD occupancy	Peak	4299406	4299466	6	+	.	From DpurR_m9_rdm_glu_merged_truseqnano_nebnext_v6rzlog10p_chipsub_cutoff6.000000_cwt_peaks.gr
NC_000913	IPOD occupancy	Peak	4302226	4302286	6	+	.	From DpurR_m9_rdm_glu_merged_truseqnano_nebnext_v6rzlog10p_chipsub_cutoff6.000000_cwt_peaks.gr
NC_000913	IPOD occupancy	Peak	4304536	4304596	6	+	.	From DpurR_m9_rdm_glu_merged_truseqnano_nebnext_v6rzlog10p_chipsub_cutoff6.000000_cwt_peaks.gr
NC_000913	IPOD occupancy	Peak	4306431	4306491	6	+	.	From DpurR_m9_rdm_glu_merged_truseqnano_nebnext_v6rzlog10p_chipsub_cutoff6.000000_cwt_peaks.gr
NC_000913	IPOD occupancy	Peak	4306556	4306616	6	+	.	From DpurR_m9_rdm_glu_merged_truseqnano_nebnext_v6rzlog10p_chipsub_cutoff6.000000_cwt_peaks.gr
NC_000913	IPOD occupancy	Peak	4310871	4310931	6	+	.	From DpurR_m9_rdm_glu_merged_truseqnano_nebnext_v6rzlog10p_chipsub_cutoff6.000000_cwt_peaks.gr
NC_000913	IPOD occupancy	Peak	4312086	4312181	6	+	.	From DpurR_m9_rdm_glu_merged_truseqnano_nebnext_v6rzlog10p_chipsub_cutoff6.000000_cwt_peaks.gr
NC_000913	IPOD occupancy	Peak	4313126	4313186	6	+	.	From DpurR_m9_rdm_glu_merged_truseqnano_nebnext_v6rzlog10p_chipsub_cutoff6.000000_cwt_peaks.gr
NC_000913	IPOD occupancy	Peak	4313796	4313856	6	+	.	From DpurR_m9_rdm_glu_merged_truseqnano_nebnext_v6rzlog10p_chipsub_cutoff6.000000_cwt_peaks.gr
NC_000913	IPOD occupancy	Peak	4324216	4324276	6	+	.	From DpurR_m9_rdm_glu_merged_truseqnano_nebnext_v6rzlog10p_chipsub_cutoff6.000000_cwt_peaks.gr
NC_000913	IPOD occupancy	Peak	4327096	4327156	6	+	.	From DpurR_m9_rdm_glu_merged_truseqnano_nebnext_v6rzlog10p_chipsub_cutoff6.000000_cwt_peaks.gr
NC_000913	IPOD occupancy	Peak	4329316	4329376	6	+	.	From DpurR_m9_rdm_glu_merged_truseqnano_nebnext_v6rzlog10p_chipsub_cutoff6.000000_cwt_peaks.gr
NC_000913	IPOD occupancy	Peak	4330241	4330301	6	+	.	From DpurR_m9_rdm_glu_merged_truseqnano_nebnext_v6rzlog10p_chipsub_cutoff6.000000_cwt_peaks.gr
NC_000913	IPOD occupancy	Peak	4333251	4333311	6	+	.	From DpurR_m9_rdm_glu_merged_truseqnano_nebnext_v6rzlog10p_chipsub_cutoff6.000000_cwt_peaks.gr
NC_000913	IPOD occupancy	Peak	4334256	4334316	6	+	.	From DpurR_m9_rdm_glu_merged_truseqnano_nebnext_v6rzlog10p_chipsub_cutoff6.000000_cwt_peaks.gr
NC_000913	IPOD occupancy	Peak	4334871	4334931	6	+	.	From DpurR_m9_rdm_glu_merged_truseqnano_nebnext_v6rzlog10p_chipsub_cutoff6.000000_cwt_peaks.gr
NC_000913	IPOD occupancy	Peak	4337091	4337151	6	+	.	From DpurR_m9_rdm_glu_merged_truseqnano_nebnext_v6rzlog10p_chipsub_cutoff6.000000_cwt_peaks.gr
NC_000913	IPOD occupancy	Peak	4338036	4338096	6	+	.	From DpurR_m9_rdm_glu_merged_truseqnano_nebnext_v6rzlog10p_chipsub_cutoff6.000000_cwt_peaks.gr
NC_000913	IPOD occupancy	Peak	4348711	4348771	6	+	.	From DpurR_m9_rdm_glu_merged_truseqnano_nebnext_v6rzlog10p_chipsub_cutoff6.000000_cwt_peaks.gr
NC_000913	IPOD occupancy	Peak	4348996	4349056	6	+	.	From DpurR_m9_rdm_glu_merged_truseqnano_nebnext_v6rzlog10p_chipsub_cutoff6.000000_cwt_peaks.gr
NC_000913	IPOD occupancy	Peak	4349251	4349311	6	+	.	From DpurR_m9_rdm_glu_merged_truseqnano_nebnext_v6rzlog10p_chipsub_cutoff6.000000_cwt_peaks.gr
NC_000913	IPOD occupancy	Peak	4349856	4349916	6	+	.	From DpurR_m9_rdm_glu_merged_truseqnano_nebnext_v6rzlog10p_chipsub_cutoff6.000000_cwt_peaks.gr
NC_000913	IPOD occupancy	Peak	4350556	4350616	6	+	.	From DpurR_m9_rdm_glu_merged_truseqnano_nebnext_v6rzlog10p_chipsub_cutoff6.000000_cwt_peaks.gr
NC_000913	IPOD occupancy	Peak	4352661	4352721	6	+	.	From DpurR_m9_rdm_glu_merged_truseqnano_nebnext_v6rzlog10p_chipsub_cutoff6.000000_cwt_peaks.gr
NC_000913	IPOD occupancy	Peak	4352946	4353006	6	+	.	From DpurR_m9_rdm_glu_merged_truseqnano_nebnext_v6rzlog10p_chipsub_cutoff6.000000_cwt_peaks.gr
NC_000913	IPOD occupancy	Peak	4358571	4358631	6	+	.	From DpurR_m9_rdm_glu_merged_truseqnano_nebnext_v6rzlog10p_chipsub_cutoff6.000000_cwt_peaks.gr
NC_000913	IPOD occupancy	Peak	4359936	4359996	6	+	.	From DpurR_m9_rdm_glu_merged_truseqnano_nebnext_v6rzlog10p_chipsub_cutoff6.000000_cwt_peaks.gr
NC_000913	IPOD occupancy	Peak	4360416	4360476	6	+	.	From DpurR_m9_rdm_glu_merged_truseqnano_nebnext_v6rzlog10p_chipsub_cutoff6.000000_cwt_peaks.gr
NC_000913	IPOD occupancy	Peak	4362211	4362271	6	+	.	From DpurR_m9_rdm_glu_merged_truseqnano_nebnext_v6rzlog10p_chipsub_cutoff6.000000_cwt_peaks.gr
NC_000913	IPOD occupancy	Peak	4375411	4375471	6	+	.	From DpurR_m9_rdm_glu_merged_truseqnano_nebnext_v6rzlog10p_chipsub_cutoff6.000000_cwt_peaks.gr
NC_000913	IPOD occupancy	Peak	4378136	4378196	6	+	.	From DpurR_m9_rdm_glu_merged_truseqnano_nebnext_v6rzlog10p_chipsub_cutoff6.000000_cwt_peaks.gr
NC_000913	IPOD occupancy	Peak	4383666	4383726	6	+	.	From DpurR_m9_rdm_glu_merged_truseqnano_nebnext_v6rzlog10p_chipsub_cutoff6.000000_cwt_peaks.gr
NC_000913	IPOD occupancy	Peak	4383941	4384001	6	+	.	From DpurR_m9_rdm_glu_merged_truseqnano_nebnext_v6rzlog10p_chipsub_cutoff6.000000_cwt_peaks.gr
NC_000913	IPOD occupancy	Peak	4384556	4384616	6	+	.	From DpurR_m9_rdm_glu_merged_truseqnano_nebnext_v6rzlog10p_chipsub_cutoff6.000000_cwt_peaks.gr
NC_000913	IPOD occupancy	Peak	4385621	4385681	6	+	.	From DpurR_m9_rdm_glu_merged_truseqnano_nebnext_v6rzlog10p_chipsub_cutoff6.000000_cwt_peaks.gr
NC_000913	IPOD occupancy	Peak	4395101	4395161	6	+	.	From DpurR_m9_rdm_glu_merged_truseqnano_nebnext_v6rzlog10p_chipsub_cutoff6.000000_cwt_peaks.gr
NC_000913	IPOD occupancy	Peak	4411961	4412021	6	+	.	From DpurR_m9_rdm_glu_merged_truseqnano_nebnext_v6rzlog10p_chipsub_cutoff6.000000_cwt_peaks.gr
NC_000913	IPOD occupancy	Peak	4412256	4412316	6	+	.	From DpurR_m9_rdm_glu_merged_truseqnano_nebnext_v6rzlog10p_chipsub_cutoff6.000000_cwt_peaks.gr
NC_000913	IPOD occupancy	Peak	4414291	4414351	6	+	.	From DpurR_m9_rdm_glu_merged_truseqnano_nebnext_v6rzlog10p_chipsub_cutoff6.000000_cwt_peaks.gr
NC_000913	IPOD occupancy	Peak	4415241	4415301	6	+	.	From DpurR_m9_rdm_glu_merged_truseqnano_nebnext_v6rzlog10p_chipsub_cutoff6.000000_cwt_peaks.gr
NC_000913	IPOD occupancy	Peak	4415896	4415956	6	+	.	From DpurR_m9_rdm_glu_merged_truseqnano_nebnext_v6rzlog10p_chipsub_cutoff6.000000_cwt_peaks.gr
NC_000913	IPOD occupancy	Peak	4418036	4418096	6	+	.	From DpurR_m9_rdm_glu_merged_truseqnano_nebnext_v6rzlog10p_chipsub_cutoff6.000000_cwt_peaks.gr
NC_000913	IPOD occupancy	Peak	4424931	4424991	6	+	.	From DpurR_m9_rdm_glu_merged_truseqnano_nebnext_v6rzlog10p_chipsub_cutoff6.000000_cwt_peaks.gr
NC_000913	IPOD occupancy	Peak	4427191	4427251	6	+	.	From DpurR_m9_rdm_glu_merged_truseqnano_nebnext_v6rzlog10p_chipsub_cutoff6.000000_cwt_peaks.gr
NC_000913	IPOD occupancy	Peak	4427386	4427446	6	+	.	From DpurR_m9_rdm_glu_merged_truseqnano_nebnext_v6rzlog10p_chipsub_cutoff6.000000_cwt_peaks.gr
NC_000913	IPOD occupancy	Peak	4429591	4429651	6	+	.	From DpurR_m9_rdm_glu_merged_truseqnano_nebnext_v6rzlog10p_chipsub_cutoff6.000000_cwt_peaks.gr
NC_000913	IPOD occupancy	Peak	4442356	4442416	6	+	.	From DpurR_m9_rdm_glu_merged_truseqnano_nebnext_v6rzlog10p_chipsub_cutoff6.000000_cwt_peaks.gr
NC_000913	IPOD occupancy	Peak	4462961	4463021	6	+	.	From DpurR_m9_rdm_glu_merged_truseqnano_nebnext_v6rzlog10p_chipsub_cutoff6.000000_cwt_peaks.gr
NC_000913	IPOD occupancy	Peak	4469691	4469751	6	+	.	From DpurR_m9_rdm_glu_merged_truseqnano_nebnext_v6rzlog10p_chipsub_cutoff6.000000_cwt_peaks.gr
NC_000913	IPOD occupancy	Peak	4470391	4470451	6	+	.	From DpurR_m9_rdm_glu_merged_truseqnano_nebnext_v6rzlog10p_chipsub_cutoff6.000000_cwt_peaks.gr
NC_000913	IPOD occupancy	Peak	4472636	4472696	6	+	.	From DpurR_m9_rdm_glu_merged_truseqnano_nebnext_v6rzlog10p_chipsub_cutoff6.000000_cwt_peaks.gr
NC_000913	IPOD occupancy	Peak	4474226	4474286	6	+	.	From DpurR_m9_rdm_glu_merged_truseqnano_nebnext_v6rzlog10p_chipsub_cutoff6.000000_cwt_peaks.gr
NC_000913	IPOD occupancy	Peak	4475676	4475736	6	+	.	From DpurR_m9_rdm_glu_merged_truseqnano_nebnext_v6rzlog10p_chipsub_cutoff6.000000_cwt_peaks.gr
NC_000913	IPOD occupancy	Peak	4478306	4478366	6	+	.	From DpurR_m9_rdm_glu_merged_truseqnano_nebnext_v6rzlog10p_chipsub_cutoff6.000000_cwt_peaks.gr
NC_000913	IPOD occupancy	Peak	4482266	4482326	6	+	.	From DpurR_m9_rdm_glu_merged_truseqnano_nebnext_v6rzlog10p_chipsub_cutoff6.000000_cwt_peaks.gr
NC_000913	IPOD occupancy	Peak	4488836	4488896	6	+	.	From DpurR_m9_rdm_glu_merged_truseqnano_nebnext_v6rzlog10p_chipsub_cutoff6.000000_cwt_peaks.gr
NC_000913	IPOD occupancy	Peak	4493531	4493591	6	+	.	From DpurR_m9_rdm_glu_merged_truseqnano_nebnext_v6rzlog10p_chipsub_cutoff6.000000_cwt_peaks.gr
NC_000913	IPOD occupancy	Peak	4498046	4498106	6	+	.	From DpurR_m9_rdm_glu_merged_truseqnano_nebnext_v6rzlog10p_chipsub_cutoff6.000000_cwt_peaks.gr
NC_000913	IPOD occupancy	Peak	4502336	4502396	6	+	.	From DpurR_m9_rdm_glu_merged_truseqnano_nebnext_v6rzlog10p_chipsub_cutoff6.000000_cwt_peaks.gr
NC_000913	IPOD occupancy	Peak	4503346	4503406	6	+	.	From DpurR_m9_rdm_glu_merged_truseqnano_nebnext_v6rzlog10p_chipsub_cutoff6.000000_cwt_peaks.gr
NC_000913	IPOD occupancy	Peak	4504141	4504201	6	+	.	From DpurR_m9_rdm_glu_merged_truseqnano_nebnext_v6rzlog10p_chipsub_cutoff6.000000_cwt_peaks.gr
NC_000913	IPOD occupancy	Peak	4505636	4505696	6	+	.	From DpurR_m9_rdm_glu_merged_truseqnano_nebnext_v6rzlog10p_chipsub_cutoff6.000000_cwt_peaks.gr
NC_000913	IPOD occupancy	Peak	4505991	4506051	6	+	.	From DpurR_m9_rdm_glu_merged_truseqnano_nebnext_v6rzlog10p_chipsub_cutoff6.000000_cwt_peaks.gr
NC_000913	IPOD occupancy	Peak	4516771	4516831	6	+	.	From DpurR_m9_rdm_glu_merged_truseqnano_nebnext_v6rzlog10p_chipsub_cutoff6.000000_cwt_peaks.gr
NC_000913	IPOD occupancy	Peak	4525646	4525706	6	+	.	From DpurR_m9_rdm_glu_merged_truseqnano_nebnext_v6rzlog10p_chipsub_cutoff6.000000_cwt_peaks.gr
NC_000913	IPOD occupancy	Peak	4528896	4528956	6	+	.	From DpurR_m9_rdm_glu_merged_truseqnano_nebnext_v6rzlog10p_chipsub_cutoff6.000000_cwt_peaks.gr
NC_000913	IPOD occupancy	Peak	4533161	4533221	6	+	.	From DpurR_m9_rdm_glu_merged_truseqnano_nebnext_v6rzlog10p_chipsub_cutoff6.000000_cwt_peaks.gr
NC_000913	IPOD occupancy	Peak	4536511	4536571	6	+	.	From DpurR_m9_rdm_glu_merged_truseqnano_nebnext_v6rzlog10p_chipsub_cutoff6.000000_cwt_peaks.gr
NC_000913	IPOD occupancy	Peak	4539911	4539971	6	+	.	From DpurR_m9_rdm_glu_merged_truseqnano_nebnext_v6rzlog10p_chipsub_cutoff6.000000_cwt_peaks.gr
NC_000913	IPOD occupancy	Peak	4540651	4540711	6	+	.	From DpurR_m9_rdm_glu_merged_truseqnano_nebnext_v6rzlog10p_chipsub_cutoff6.000000_cwt_peaks.gr
NC_000913	IPOD occupancy	Peak	4540851	4540911	6	+	.	From DpurR_m9_rdm_glu_merged_truseqnano_nebnext_v6rzlog10p_chipsub_cutoff6.000000_cwt_peaks.gr
NC_000913	IPOD occupancy	Peak	4540956	4541016	6	+	.	From DpurR_m9_rdm_glu_merged_truseqnano_nebnext_v6rzlog10p_chipsub_cutoff6.000000_cwt_peaks.gr
NC_000913	IPOD occupancy	Peak	4542921	4542981	6	+	.	From DpurR_m9_rdm_glu_merged_truseqnano_nebnext_v6rzlog10p_chipsub_cutoff6.000000_cwt_peaks.gr
NC_000913	IPOD occupancy	Peak	4544461	4544521	6	+	.	From DpurR_m9_rdm_glu_merged_truseqnano_nebnext_v6rzlog10p_chipsub_cutoff6.000000_cwt_peaks.gr
NC_000913	IPOD occupancy	Peak	4551466	4551526	6	+	.	From DpurR_m9_rdm_glu_merged_truseqnano_nebnext_v6rzlog10p_chipsub_cutoff6.000000_cwt_peaks.gr
NC_000913	IPOD occupancy	Peak	4555641	4555701	6	+	.	From DpurR_m9_rdm_glu_merged_truseqnano_nebnext_v6rzlog10p_chipsub_cutoff6.000000_cwt_peaks.gr
NC_000913	IPOD occupancy	Peak	4556746	4556806	6	+	.	From DpurR_m9_rdm_glu_merged_truseqnano_nebnext_v6rzlog10p_chipsub_cutoff6.000000_cwt_peaks.gr
NC_000913	IPOD occupancy	Peak	4567491	4567551	6	+	.	From DpurR_m9_rdm_glu_merged_truseqnano_nebnext_v6rzlog10p_chipsub_cutoff6.000000_cwt_peaks.gr
NC_000913	IPOD occupancy	Peak	4569791	4569851	6	+	.	From DpurR_m9_rdm_glu_merged_truseqnano_nebnext_v6rzlog10p_chipsub_cutoff6.000000_cwt_peaks.gr
NC_000913	IPOD occupancy	Peak	4569966	4570026	6	+	.	From DpurR_m9_rdm_glu_merged_truseqnano_nebnext_v6rzlog10p_chipsub_cutoff6.000000_cwt_peaks.gr
NC_000913	IPOD occupancy	Peak	4578756	4578816	6	+	.	From DpurR_m9_rdm_glu_merged_truseqnano_nebnext_v6rzlog10p_chipsub_cutoff6.000000_cwt_peaks.gr
NC_000913	IPOD occupancy	Peak	4579091	4579151	6	+	.	From DpurR_m9_rdm_glu_merged_truseqnano_nebnext_v6rzlog10p_chipsub_cutoff6.000000_cwt_peaks.gr
NC_000913	IPOD occupancy	Peak	4579946	4580006	6	+	.	From DpurR_m9_rdm_glu_merged_truseqnano_nebnext_v6rzlog10p_chipsub_cutoff6.000000_cwt_peaks.gr
NC_000913	IPOD occupancy	Peak	4581211	4581271	6	+	.	From DpurR_m9_rdm_glu_merged_truseqnano_nebnext_v6rzlog10p_chipsub_cutoff6.000000_cwt_peaks.gr
NC_000913	IPOD occupancy	Peak	4601736	4601796	6	+	.	From DpurR_m9_rdm_glu_merged_truseqnano_nebnext_v6rzlog10p_chipsub_cutoff6.000000_cwt_peaks.gr
NC_000913	IPOD occupancy	Peak	4603181	4603241	6	+	.	From DpurR_m9_rdm_glu_merged_truseqnano_nebnext_v6rzlog10p_chipsub_cutoff6.000000_cwt_peaks.gr
NC_000913	IPOD occupancy	Peak	4605716	4605776	6	+	.	From DpurR_m9_rdm_glu_merged_truseqnano_nebnext_v6rzlog10p_chipsub_cutoff6.000000_cwt_peaks.gr
NC_000913	IPOD occupancy	Peak	4611046	4611106	6	+	.	From DpurR_m9_rdm_glu_merged_truseqnano_nebnext_v6rzlog10p_chipsub_cutoff6.000000_cwt_peaks.gr
NC_000913	IPOD occupancy	Peak	4611226	4611286	6	+	.	From DpurR_m9_rdm_glu_merged_truseqnano_nebnext_v6rzlog10p_chipsub_cutoff6.000000_cwt_peaks.gr
NC_000913	IPOD occupancy	Peak	4628191	4628251	6	+	.	From DpurR_m9_rdm_glu_merged_truseqnano_nebnext_v6rzlog10p_chipsub_cutoff6.000000_cwt_peaks.gr
NC_000913	IPOD occupancy	Peak	4628766	4628826	6	+	.	From DpurR_m9_rdm_glu_merged_truseqnano_nebnext_v6rzlog10p_chipsub_cutoff6.000000_cwt_peaks.gr
NC_000913	IPOD occupancy	Peak	4633151	4633211	6	+	.	From DpurR_m9_rdm_glu_merged_truseqnano_nebnext_v6rzlog10p_chipsub_cutoff6.000000_cwt_peaks.gr
NC_000913	IPOD occupancy	Peak	76	136	7	+	.	From DpurR_m9_rdm_glu_merged_truseqnano_nebnext_v6rzlog10p_chipsub_cutoff7.000000_cwt_peaks.gr
NC_000913	IPOD occupancy	Peak	5091	5151	7	+	.	From DpurR_m9_rdm_glu_merged_truseqnano_nebnext_v6rzlog10p_chipsub_cutoff7.000000_cwt_peaks.gr
NC_000913	IPOD occupancy	Peak	15441	15501	7	+	.	From DpurR_m9_rdm_glu_merged_truseqnano_nebnext_v6rzlog10p_chipsub_cutoff7.000000_cwt_peaks.gr
NC_000913	IPOD occupancy	Peak	16876	16936	7	+	.	From DpurR_m9_rdm_glu_merged_truseqnano_nebnext_v6rzlog10p_chipsub_cutoff7.000000_cwt_peaks.gr
NC_000913	IPOD occupancy	Peak	17636	17696	7	+	.	From DpurR_m9_rdm_glu_merged_truseqnano_nebnext_v6rzlog10p_chipsub_cutoff7.000000_cwt_peaks.gr
NC_000913	IPOD occupancy	Peak	19841	19901	7	+	.	From DpurR_m9_rdm_glu_merged_truseqnano_nebnext_v6rzlog10p_chipsub_cutoff7.000000_cwt_peaks.gr
NC_000913	IPOD occupancy	Peak	28816	28876	7	+	.	From DpurR_m9_rdm_glu_merged_truseqnano_nebnext_v6rzlog10p_chipsub_cutoff7.000000_cwt_peaks.gr
NC_000913	IPOD occupancy	Peak	29196	29256	7	+	.	From DpurR_m9_rdm_glu_merged_truseqnano_nebnext_v6rzlog10p_chipsub_cutoff7.000000_cwt_peaks.gr
NC_000913	IPOD occupancy	Peak	29601	29661	7	+	.	From DpurR_m9_rdm_glu_merged_truseqnano_nebnext_v6rzlog10p_chipsub_cutoff7.000000_cwt_peaks.gr
NC_000913	IPOD occupancy	Peak	37661	37721	7	+	.	From DpurR_m9_rdm_glu_merged_truseqnano_nebnext_v6rzlog10p_chipsub_cutoff7.000000_cwt_peaks.gr
NC_000913	IPOD occupancy	Peak	40376	40436	7	+	.	From DpurR_m9_rdm_glu_merged_truseqnano_nebnext_v6rzlog10p_chipsub_cutoff7.000000_cwt_peaks.gr
NC_000913	IPOD occupancy	Peak	43251	43311	7	+	.	From DpurR_m9_rdm_glu_merged_truseqnano_nebnext_v6rzlog10p_chipsub_cutoff7.000000_cwt_peaks.gr
NC_000913	IPOD occupancy	Peak	47126	47186	7	+	.	From DpurR_m9_rdm_glu_merged_truseqnano_nebnext_v6rzlog10p_chipsub_cutoff7.000000_cwt_peaks.gr
NC_000913	IPOD occupancy	Peak	49506	49566	7	+	.	From DpurR_m9_rdm_glu_merged_truseqnano_nebnext_v6rzlog10p_chipsub_cutoff7.000000_cwt_peaks.gr
NC_000913	IPOD occupancy	Peak	54711	54771	7	+	.	From DpurR_m9_rdm_glu_merged_truseqnano_nebnext_v6rzlog10p_chipsub_cutoff7.000000_cwt_peaks.gr
NC_000913	IPOD occupancy	Peak	58836	58896	7	+	.	From DpurR_m9_rdm_glu_merged_truseqnano_nebnext_v6rzlog10p_chipsub_cutoff7.000000_cwt_peaks.gr
NC_000913	IPOD occupancy	Peak	59441	59501	7	+	.	From DpurR_m9_rdm_glu_merged_truseqnano_nebnext_v6rzlog10p_chipsub_cutoff7.000000_cwt_peaks.gr
NC_000913	IPOD occupancy	Peak	60836	60896	7	+	.	From DpurR_m9_rdm_glu_merged_truseqnano_nebnext_v6rzlog10p_chipsub_cutoff7.000000_cwt_peaks.gr
NC_000913	IPOD occupancy	Peak	71611	71671	7	+	.	From DpurR_m9_rdm_glu_merged_truseqnano_nebnext_v6rzlog10p_chipsub_cutoff7.000000_cwt_peaks.gr
NC_000913	IPOD occupancy	Peak	85351	85411	7	+	.	From DpurR_m9_rdm_glu_merged_truseqnano_nebnext_v6rzlog10p_chipsub_cutoff7.000000_cwt_peaks.gr
NC_000913	IPOD occupancy	Peak	86091	86151	7	+	.	From DpurR_m9_rdm_glu_merged_truseqnano_nebnext_v6rzlog10p_chipsub_cutoff7.000000_cwt_peaks.gr
NC_000913	IPOD occupancy	Peak	93776	93836	7	+	.	From DpurR_m9_rdm_glu_merged_truseqnano_nebnext_v6rzlog10p_chipsub_cutoff7.000000_cwt_peaks.gr
NC_000913	IPOD occupancy	Peak	102851	102911	7	+	.	From DpurR_m9_rdm_glu_merged_truseqnano_nebnext_v6rzlog10p_chipsub_cutoff7.000000_cwt_peaks.gr
NC_000913	IPOD occupancy	Peak	111021	111081	7	+	.	From DpurR_m9_rdm_glu_merged_truseqnano_nebnext_v6rzlog10p_chipsub_cutoff7.000000_cwt_peaks.gr
NC_000913	IPOD occupancy	Peak	111511	111571	7	+	.	From DpurR_m9_rdm_glu_merged_truseqnano_nebnext_v6rzlog10p_chipsub_cutoff7.000000_cwt_peaks.gr
NC_000913	IPOD occupancy	Peak	121786	121846	7	+	.	From DpurR_m9_rdm_glu_merged_truseqnano_nebnext_v6rzlog10p_chipsub_cutoff7.000000_cwt_peaks.gr
NC_000913	IPOD occupancy	Peak	121966	122026	7	+	.	From DpurR_m9_rdm_glu_merged_truseqnano_nebnext_v6rzlog10p_chipsub_cutoff7.000000_cwt_peaks.gr
NC_000913	IPOD occupancy	Peak	122866	122926	7	+	.	From DpurR_m9_rdm_glu_merged_truseqnano_nebnext_v6rzlog10p_chipsub_cutoff7.000000_cwt_peaks.gr
NC_000913	IPOD occupancy	Peak	123621	123681	7	+	.	From DpurR_m9_rdm_glu_merged_truseqnano_nebnext_v6rzlog10p_chipsub_cutoff7.000000_cwt_peaks.gr
NC_000913	IPOD occupancy	Peak	138721	138781	7	+	.	From DpurR_m9_rdm_glu_merged_truseqnano_nebnext_v6rzlog10p_chipsub_cutoff7.000000_cwt_peaks.gr
NC_000913	IPOD occupancy	Peak	146846	146906	7	+	.	From DpurR_m9_rdm_glu_merged_truseqnano_nebnext_v6rzlog10p_chipsub_cutoff7.000000_cwt_peaks.gr
NC_000913	IPOD occupancy	Peak	152631	152691	7	+	.	From DpurR_m9_rdm_glu_merged_truseqnano_nebnext_v6rzlog10p_chipsub_cutoff7.000000_cwt_peaks.gr
NC_000913	IPOD occupancy	Peak	153021	153081	7	+	.	From DpurR_m9_rdm_glu_merged_truseqnano_nebnext_v6rzlog10p_chipsub_cutoff7.000000_cwt_peaks.gr
NC_000913	IPOD occupancy	Peak	169866	169926	7	+	.	From DpurR_m9_rdm_glu_merged_truseqnano_nebnext_v6rzlog10p_chipsub_cutoff7.000000_cwt_peaks.gr
NC_000913	IPOD occupancy	Peak	171916	171976	7	+	.	From DpurR_m9_rdm_glu_merged_truseqnano_nebnext_v6rzlog10p_chipsub_cutoff7.000000_cwt_peaks.gr
NC_000913	IPOD occupancy	Peak	177131	177191	7	+	.	From DpurR_m9_rdm_glu_merged_truseqnano_nebnext_v6rzlog10p_chipsub_cutoff7.000000_cwt_peaks.gr
NC_000913	IPOD occupancy	Peak	180371	180431	7	+	.	From DpurR_m9_rdm_glu_merged_truseqnano_nebnext_v6rzlog10p_chipsub_cutoff7.000000_cwt_peaks.gr
NC_000913	IPOD occupancy	Peak	183841	183901	7	+	.	From DpurR_m9_rdm_glu_merged_truseqnano_nebnext_v6rzlog10p_chipsub_cutoff7.000000_cwt_peaks.gr
NC_000913	IPOD occupancy	Peak	189211	189271	7	+	.	From DpurR_m9_rdm_glu_merged_truseqnano_nebnext_v6rzlog10p_chipsub_cutoff7.000000_cwt_peaks.gr
NC_000913	IPOD occupancy	Peak	196521	196581	7	+	.	From DpurR_m9_rdm_glu_merged_truseqnano_nebnext_v6rzlog10p_chipsub_cutoff7.000000_cwt_peaks.gr
NC_000913	IPOD occupancy	Peak	202541	202601	7	+	.	From DpurR_m9_rdm_glu_merged_truseqnano_nebnext_v6rzlog10p_chipsub_cutoff7.000000_cwt_peaks.gr
NC_000913	IPOD occupancy	Peak	215996	216056	7	+	.	From DpurR_m9_rdm_glu_merged_truseqnano_nebnext_v6rzlog10p_chipsub_cutoff7.000000_cwt_peaks.gr
NC_000913	IPOD occupancy	Peak	220546	220606	7	+	.	From DpurR_m9_rdm_glu_merged_truseqnano_nebnext_v6rzlog10p_chipsub_cutoff7.000000_cwt_peaks.gr
NC_000913	IPOD occupancy	Peak	227196	227256	7	+	.	From DpurR_m9_rdm_glu_merged_truseqnano_nebnext_v6rzlog10p_chipsub_cutoff7.000000_cwt_peaks.gr
NC_000913	IPOD occupancy	Peak	229701	229761	7	+	.	From DpurR_m9_rdm_glu_merged_truseqnano_nebnext_v6rzlog10p_chipsub_cutoff7.000000_cwt_peaks.gr
NC_000913	IPOD occupancy	Peak	234316	234376	7	+	.	From DpurR_m9_rdm_glu_merged_truseqnano_nebnext_v6rzlog10p_chipsub_cutoff7.000000_cwt_peaks.gr
NC_000913	IPOD occupancy	Peak	246736	246796	7	+	.	From DpurR_m9_rdm_glu_merged_truseqnano_nebnext_v6rzlog10p_chipsub_cutoff7.000000_cwt_peaks.gr
NC_000913	IPOD occupancy	Peak	247566	247626	7	+	.	From DpurR_m9_rdm_glu_merged_truseqnano_nebnext_v6rzlog10p_chipsub_cutoff7.000000_cwt_peaks.gr
NC_000913	IPOD occupancy	Peak	252036	252096	7	+	.	From DpurR_m9_rdm_glu_merged_truseqnano_nebnext_v6rzlog10p_chipsub_cutoff7.000000_cwt_peaks.gr
NC_000913	IPOD occupancy	Peak	252251	252311	7	+	.	From DpurR_m9_rdm_glu_merged_truseqnano_nebnext_v6rzlog10p_chipsub_cutoff7.000000_cwt_peaks.gr
NC_000913	IPOD occupancy	Peak	256336	256396	7	+	.	From DpurR_m9_rdm_glu_merged_truseqnano_nebnext_v6rzlog10p_chipsub_cutoff7.000000_cwt_peaks.gr
NC_000913	IPOD occupancy	Peak	262906	262966	7	+	.	From DpurR_m9_rdm_glu_merged_truseqnano_nebnext_v6rzlog10p_chipsub_cutoff7.000000_cwt_peaks.gr
NC_000913	IPOD occupancy	Peak	266976	267036	7	+	.	From DpurR_m9_rdm_glu_merged_truseqnano_nebnext_v6rzlog10p_chipsub_cutoff7.000000_cwt_peaks.gr
NC_000913	IPOD occupancy	Peak	283006	283066	7	+	.	From DpurR_m9_rdm_glu_merged_truseqnano_nebnext_v6rzlog10p_chipsub_cutoff7.000000_cwt_peaks.gr
NC_000913	IPOD occupancy	Peak	294886	294946	7	+	.	From DpurR_m9_rdm_glu_merged_truseqnano_nebnext_v6rzlog10p_chipsub_cutoff7.000000_cwt_peaks.gr
NC_000913	IPOD occupancy	Peak	297216	297276	7	+	.	From DpurR_m9_rdm_glu_merged_truseqnano_nebnext_v6rzlog10p_chipsub_cutoff7.000000_cwt_peaks.gr
NC_000913	IPOD occupancy	Peak	306771	306831	7	+	.	From DpurR_m9_rdm_glu_merged_truseqnano_nebnext_v6rzlog10p_chipsub_cutoff7.000000_cwt_peaks.gr
NC_000913	IPOD occupancy	Peak	310916	310976	7	+	.	From DpurR_m9_rdm_glu_merged_truseqnano_nebnext_v6rzlog10p_chipsub_cutoff7.000000_cwt_peaks.gr
NC_000913	IPOD occupancy	Peak	313676	313736	7	+	.	From DpurR_m9_rdm_glu_merged_truseqnano_nebnext_v6rzlog10p_chipsub_cutoff7.000000_cwt_peaks.gr
NC_000913	IPOD occupancy	Peak	314326	314386	7	+	.	From DpurR_m9_rdm_glu_merged_truseqnano_nebnext_v6rzlog10p_chipsub_cutoff7.000000_cwt_peaks.gr
NC_000913	IPOD occupancy	Peak	316856	316916	7	+	.	From DpurR_m9_rdm_glu_merged_truseqnano_nebnext_v6rzlog10p_chipsub_cutoff7.000000_cwt_peaks.gr
NC_000913	IPOD occupancy	Peak	319726	319786	7	+	.	From DpurR_m9_rdm_glu_merged_truseqnano_nebnext_v6rzlog10p_chipsub_cutoff7.000000_cwt_peaks.gr
NC_000913	IPOD occupancy	Peak	324891	324951	7	+	.	From DpurR_m9_rdm_glu_merged_truseqnano_nebnext_v6rzlog10p_chipsub_cutoff7.000000_cwt_peaks.gr
NC_000913	IPOD occupancy	Peak	331951	332011	7	+	.	From DpurR_m9_rdm_glu_merged_truseqnano_nebnext_v6rzlog10p_chipsub_cutoff7.000000_cwt_peaks.gr
NC_000913	IPOD occupancy	Peak	344426	344486	7	+	.	From DpurR_m9_rdm_glu_merged_truseqnano_nebnext_v6rzlog10p_chipsub_cutoff7.000000_cwt_peaks.gr
NC_000913	IPOD occupancy	Peak	344641	344701	7	+	.	From DpurR_m9_rdm_glu_merged_truseqnano_nebnext_v6rzlog10p_chipsub_cutoff7.000000_cwt_peaks.gr
NC_000913	IPOD occupancy	Peak	348561	348621	7	+	.	From DpurR_m9_rdm_glu_merged_truseqnano_nebnext_v6rzlog10p_chipsub_cutoff7.000000_cwt_peaks.gr
NC_000913	IPOD occupancy	Peak	371506	371566	7	+	.	From DpurR_m9_rdm_glu_merged_truseqnano_nebnext_v6rzlog10p_chipsub_cutoff7.000000_cwt_peaks.gr
NC_000913	IPOD occupancy	Peak	379576	379636	7	+	.	From DpurR_m9_rdm_glu_merged_truseqnano_nebnext_v6rzlog10p_chipsub_cutoff7.000000_cwt_peaks.gr
NC_000913	IPOD occupancy	Peak	381446	381506	7	+	.	From DpurR_m9_rdm_glu_merged_truseqnano_nebnext_v6rzlog10p_chipsub_cutoff7.000000_cwt_peaks.gr
NC_000913	IPOD occupancy	Peak	385146	385206	7	+	.	From DpurR_m9_rdm_glu_merged_truseqnano_nebnext_v6rzlog10p_chipsub_cutoff7.000000_cwt_peaks.gr
NC_000913	IPOD occupancy	Peak	388701	388761	7	+	.	From DpurR_m9_rdm_glu_merged_truseqnano_nebnext_v6rzlog10p_chipsub_cutoff7.000000_cwt_peaks.gr
NC_000913	IPOD occupancy	Peak	390021	390081	7	+	.	From DpurR_m9_rdm_glu_merged_truseqnano_nebnext_v6rzlog10p_chipsub_cutoff7.000000_cwt_peaks.gr
NC_000913	IPOD occupancy	Peak	392666	392726	7	+	.	From DpurR_m9_rdm_glu_merged_truseqnano_nebnext_v6rzlog10p_chipsub_cutoff7.000000_cwt_peaks.gr
NC_000913	IPOD occupancy	Peak	394741	394801	7	+	.	From DpurR_m9_rdm_glu_merged_truseqnano_nebnext_v6rzlog10p_chipsub_cutoff7.000000_cwt_peaks.gr
NC_000913	IPOD occupancy	Peak	394931	394991	7	+	.	From DpurR_m9_rdm_glu_merged_truseqnano_nebnext_v6rzlog10p_chipsub_cutoff7.000000_cwt_peaks.gr
NC_000913	IPOD occupancy	Peak	410906	410966	7	+	.	From DpurR_m9_rdm_glu_merged_truseqnano_nebnext_v6rzlog10p_chipsub_cutoff7.000000_cwt_peaks.gr
NC_000913	IPOD occupancy	Peak	412246	412306	7	+	.	From DpurR_m9_rdm_glu_merged_truseqnano_nebnext_v6rzlog10p_chipsub_cutoff7.000000_cwt_peaks.gr
NC_000913	IPOD occupancy	Peak	415971	416031	7	+	.	From DpurR_m9_rdm_glu_merged_truseqnano_nebnext_v6rzlog10p_chipsub_cutoff7.000000_cwt_peaks.gr
NC_000913	IPOD occupancy	Peak	431081	431141	7	+	.	From DpurR_m9_rdm_glu_merged_truseqnano_nebnext_v6rzlog10p_chipsub_cutoff7.000000_cwt_peaks.gr
NC_000913	IPOD occupancy	Peak	432431	432491	7	+	.	From DpurR_m9_rdm_glu_merged_truseqnano_nebnext_v6rzlog10p_chipsub_cutoff7.000000_cwt_peaks.gr
NC_000913	IPOD occupancy	Peak	451801	451861	7	+	.	From DpurR_m9_rdm_glu_merged_truseqnano_nebnext_v6rzlog10p_chipsub_cutoff7.000000_cwt_peaks.gr
NC_000913	IPOD occupancy	Peak	452276	452336	7	+	.	From DpurR_m9_rdm_glu_merged_truseqnano_nebnext_v6rzlog10p_chipsub_cutoff7.000000_cwt_peaks.gr
NC_000913	IPOD occupancy	Peak	460561	460621	7	+	.	From DpurR_m9_rdm_glu_merged_truseqnano_nebnext_v6rzlog10p_chipsub_cutoff7.000000_cwt_peaks.gr
NC_000913	IPOD occupancy	Peak	480021	480081	7	+	.	From DpurR_m9_rdm_glu_merged_truseqnano_nebnext_v6rzlog10p_chipsub_cutoff7.000000_cwt_peaks.gr
NC_000913	IPOD occupancy	Peak	487761	487821	7	+	.	From DpurR_m9_rdm_glu_merged_truseqnano_nebnext_v6rzlog10p_chipsub_cutoff7.000000_cwt_peaks.gr
NC_000913	IPOD occupancy	Peak	489981	490041	7	+	.	From DpurR_m9_rdm_glu_merged_truseqnano_nebnext_v6rzlog10p_chipsub_cutoff7.000000_cwt_peaks.gr
NC_000913	IPOD occupancy	Peak	498926	498986	7	+	.	From DpurR_m9_rdm_glu_merged_truseqnano_nebnext_v6rzlog10p_chipsub_cutoff7.000000_cwt_peaks.gr
NC_000913	IPOD occupancy	Peak	511506	511566	7	+	.	From DpurR_m9_rdm_glu_merged_truseqnano_nebnext_v6rzlog10p_chipsub_cutoff7.000000_cwt_peaks.gr
NC_000913	IPOD occupancy	Peak	516356	516416	7	+	.	From DpurR_m9_rdm_glu_merged_truseqnano_nebnext_v6rzlog10p_chipsub_cutoff7.000000_cwt_peaks.gr
NC_000913	IPOD occupancy	Peak	527371	527431	7	+	.	From DpurR_m9_rdm_glu_merged_truseqnano_nebnext_v6rzlog10p_chipsub_cutoff7.000000_cwt_peaks.gr
NC_000913	IPOD occupancy	Peak	527876	527936	7	+	.	From DpurR_m9_rdm_glu_merged_truseqnano_nebnext_v6rzlog10p_chipsub_cutoff7.000000_cwt_peaks.gr
NC_000913	IPOD occupancy	Peak	528841	528901	7	+	.	From DpurR_m9_rdm_glu_merged_truseqnano_nebnext_v6rzlog10p_chipsub_cutoff7.000000_cwt_peaks.gr
NC_000913	IPOD occupancy	Peak	532241	532301	7	+	.	From DpurR_m9_rdm_glu_merged_truseqnano_nebnext_v6rzlog10p_chipsub_cutoff7.000000_cwt_peaks.gr
NC_000913	IPOD occupancy	Peak	533856	533916	7	+	.	From DpurR_m9_rdm_glu_merged_truseqnano_nebnext_v6rzlog10p_chipsub_cutoff7.000000_cwt_peaks.gr
NC_000913	IPOD occupancy	Peak	535696	535756	7	+	.	From DpurR_m9_rdm_glu_merged_truseqnano_nebnext_v6rzlog10p_chipsub_cutoff7.000000_cwt_peaks.gr
NC_000913	IPOD occupancy	Peak	539096	539156	7	+	.	From DpurR_m9_rdm_glu_merged_truseqnano_nebnext_v6rzlog10p_chipsub_cutoff7.000000_cwt_peaks.gr
NC_000913	IPOD occupancy	Peak	554281	554341	7	+	.	From DpurR_m9_rdm_glu_merged_truseqnano_nebnext_v6rzlog10p_chipsub_cutoff7.000000_cwt_peaks.gr
NC_000913	IPOD occupancy	Peak	557996	558056	7	+	.	From DpurR_m9_rdm_glu_merged_truseqnano_nebnext_v6rzlog10p_chipsub_cutoff7.000000_cwt_peaks.gr
NC_000913	IPOD occupancy	Peak	558556	558616	7	+	.	From DpurR_m9_rdm_glu_merged_truseqnano_nebnext_v6rzlog10p_chipsub_cutoff7.000000_cwt_peaks.gr
NC_000913	IPOD occupancy	Peak	558741	558801	7	+	.	From DpurR_m9_rdm_glu_merged_truseqnano_nebnext_v6rzlog10p_chipsub_cutoff7.000000_cwt_peaks.gr
NC_000913	IPOD occupancy	Peak	562306	562366	7	+	.	From DpurR_m9_rdm_glu_merged_truseqnano_nebnext_v6rzlog10p_chipsub_cutoff7.000000_cwt_peaks.gr
NC_000913	IPOD occupancy	Peak	562611	562671	7	+	.	From DpurR_m9_rdm_glu_merged_truseqnano_nebnext_v6rzlog10p_chipsub_cutoff7.000000_cwt_peaks.gr
NC_000913	IPOD occupancy	Peak	563296	563356	7	+	.	From DpurR_m9_rdm_glu_merged_truseqnano_nebnext_v6rzlog10p_chipsub_cutoff7.000000_cwt_peaks.gr
NC_000913	IPOD occupancy	Peak	568811	568871	7	+	.	From DpurR_m9_rdm_glu_merged_truseqnano_nebnext_v6rzlog10p_chipsub_cutoff7.000000_cwt_peaks.gr
NC_000913	IPOD occupancy	Peak	569266	569326	7	+	.	From DpurR_m9_rdm_glu_merged_truseqnano_nebnext_v6rzlog10p_chipsub_cutoff7.000000_cwt_peaks.gr
NC_000913	IPOD occupancy	Peak	571486	571546	7	+	.	From DpurR_m9_rdm_glu_merged_truseqnano_nebnext_v6rzlog10p_chipsub_cutoff7.000000_cwt_peaks.gr
NC_000913	IPOD occupancy	Peak	586256	586316	7	+	.	From DpurR_m9_rdm_glu_merged_truseqnano_nebnext_v6rzlog10p_chipsub_cutoff7.000000_cwt_peaks.gr
NC_000913	IPOD occupancy	Peak	586686	586746	7	+	.	From DpurR_m9_rdm_glu_merged_truseqnano_nebnext_v6rzlog10p_chipsub_cutoff7.000000_cwt_peaks.gr
NC_000913	IPOD occupancy	Peak	590106	590166	7	+	.	From DpurR_m9_rdm_glu_merged_truseqnano_nebnext_v6rzlog10p_chipsub_cutoff7.000000_cwt_peaks.gr
NC_000913	IPOD occupancy	Peak	594481	594541	7	+	.	From DpurR_m9_rdm_glu_merged_truseqnano_nebnext_v6rzlog10p_chipsub_cutoff7.000000_cwt_peaks.gr
NC_000913	IPOD occupancy	Peak	598871	598931	7	+	.	From DpurR_m9_rdm_glu_merged_truseqnano_nebnext_v6rzlog10p_chipsub_cutoff7.000000_cwt_peaks.gr
NC_000913	IPOD occupancy	Peak	606011	606071	7	+	.	From DpurR_m9_rdm_glu_merged_truseqnano_nebnext_v6rzlog10p_chipsub_cutoff7.000000_cwt_peaks.gr
NC_000913	IPOD occupancy	Peak	607816	607876	7	+	.	From DpurR_m9_rdm_glu_merged_truseqnano_nebnext_v6rzlog10p_chipsub_cutoff7.000000_cwt_peaks.gr
NC_000913	IPOD occupancy	Peak	612686	612746	7	+	.	From DpurR_m9_rdm_glu_merged_truseqnano_nebnext_v6rzlog10p_chipsub_cutoff7.000000_cwt_peaks.gr
NC_000913	IPOD occupancy	Peak	628106	628166	7	+	.	From DpurR_m9_rdm_glu_merged_truseqnano_nebnext_v6rzlog10p_chipsub_cutoff7.000000_cwt_peaks.gr
NC_000913	IPOD occupancy	Peak	630011	630071	7	+	.	From DpurR_m9_rdm_glu_merged_truseqnano_nebnext_v6rzlog10p_chipsub_cutoff7.000000_cwt_peaks.gr
NC_000913	IPOD occupancy	Peak	637646	637706	7	+	.	From DpurR_m9_rdm_glu_merged_truseqnano_nebnext_v6rzlog10p_chipsub_cutoff7.000000_cwt_peaks.gr
NC_000913	IPOD occupancy	Peak	646566	646626	7	+	.	From DpurR_m9_rdm_glu_merged_truseqnano_nebnext_v6rzlog10p_chipsub_cutoff7.000000_cwt_peaks.gr
NC_000913	IPOD occupancy	Peak	653216	653276	7	+	.	From DpurR_m9_rdm_glu_merged_truseqnano_nebnext_v6rzlog10p_chipsub_cutoff7.000000_cwt_peaks.gr
NC_000913	IPOD occupancy	Peak	655976	656036	7	+	.	From DpurR_m9_rdm_glu_merged_truseqnano_nebnext_v6rzlog10p_chipsub_cutoff7.000000_cwt_peaks.gr
NC_000913	IPOD occupancy	Peak	656291	656351	7	+	.	From DpurR_m9_rdm_glu_merged_truseqnano_nebnext_v6rzlog10p_chipsub_cutoff7.000000_cwt_peaks.gr
NC_000913	IPOD occupancy	Peak	661441	661501	7	+	.	From DpurR_m9_rdm_glu_merged_truseqnano_nebnext_v6rzlog10p_chipsub_cutoff7.000000_cwt_peaks.gr
NC_000913	IPOD occupancy	Peak	675491	675551	7	+	.	From DpurR_m9_rdm_glu_merged_truseqnano_nebnext_v6rzlog10p_chipsub_cutoff7.000000_cwt_peaks.gr
NC_000913	IPOD occupancy	Peak	682036	682096	7	+	.	From DpurR_m9_rdm_glu_merged_truseqnano_nebnext_v6rzlog10p_chipsub_cutoff7.000000_cwt_peaks.gr
NC_000913	IPOD occupancy	Peak	689216	689276	7	+	.	From DpurR_m9_rdm_glu_merged_truseqnano_nebnext_v6rzlog10p_chipsub_cutoff7.000000_cwt_peaks.gr
NC_000913	IPOD occupancy	Peak	696601	696661	7	+	.	From DpurR_m9_rdm_glu_merged_truseqnano_nebnext_v6rzlog10p_chipsub_cutoff7.000000_cwt_peaks.gr
NC_000913	IPOD occupancy	Peak	698146	698206	7	+	.	From DpurR_m9_rdm_glu_merged_truseqnano_nebnext_v6rzlog10p_chipsub_cutoff7.000000_cwt_peaks.gr
NC_000913	IPOD occupancy	Peak	715281	715341	7	+	.	From DpurR_m9_rdm_glu_merged_truseqnano_nebnext_v6rzlog10p_chipsub_cutoff7.000000_cwt_peaks.gr
NC_000913	IPOD occupancy	Peak	716671	716731	7	+	.	From DpurR_m9_rdm_glu_merged_truseqnano_nebnext_v6rzlog10p_chipsub_cutoff7.000000_cwt_peaks.gr
NC_000913	IPOD occupancy	Peak	721696	721756	7	+	.	From DpurR_m9_rdm_glu_merged_truseqnano_nebnext_v6rzlog10p_chipsub_cutoff7.000000_cwt_peaks.gr
NC_000913	IPOD occupancy	Peak	725096	725156	7	+	.	From DpurR_m9_rdm_glu_merged_truseqnano_nebnext_v6rzlog10p_chipsub_cutoff7.000000_cwt_peaks.gr
NC_000913	IPOD occupancy	Peak	736801	736861	7	+	.	From DpurR_m9_rdm_glu_merged_truseqnano_nebnext_v6rzlog10p_chipsub_cutoff7.000000_cwt_peaks.gr
NC_000913	IPOD occupancy	Peak	738001	738061	7	+	.	From DpurR_m9_rdm_glu_merged_truseqnano_nebnext_v6rzlog10p_chipsub_cutoff7.000000_cwt_peaks.gr
NC_000913	IPOD occupancy	Peak	738631	738691	7	+	.	From DpurR_m9_rdm_glu_merged_truseqnano_nebnext_v6rzlog10p_chipsub_cutoff7.000000_cwt_peaks.gr
NC_000913	IPOD occupancy	Peak	740976	741036	7	+	.	From DpurR_m9_rdm_glu_merged_truseqnano_nebnext_v6rzlog10p_chipsub_cutoff7.000000_cwt_peaks.gr
NC_000913	IPOD occupancy	Peak	742641	742701	7	+	.	From DpurR_m9_rdm_glu_merged_truseqnano_nebnext_v6rzlog10p_chipsub_cutoff7.000000_cwt_peaks.gr
NC_000913	IPOD occupancy	Peak	748831	748891	7	+	.	From DpurR_m9_rdm_glu_merged_truseqnano_nebnext_v6rzlog10p_chipsub_cutoff7.000000_cwt_peaks.gr
NC_000913	IPOD occupancy	Peak	749791	749851	7	+	.	From DpurR_m9_rdm_glu_merged_truseqnano_nebnext_v6rzlog10p_chipsub_cutoff7.000000_cwt_peaks.gr
NC_000913	IPOD occupancy	Peak	752631	752691	7	+	.	From DpurR_m9_rdm_glu_merged_truseqnano_nebnext_v6rzlog10p_chipsub_cutoff7.000000_cwt_peaks.gr
NC_000913	IPOD occupancy	Peak	754436	754496	7	+	.	From DpurR_m9_rdm_glu_merged_truseqnano_nebnext_v6rzlog10p_chipsub_cutoff7.000000_cwt_peaks.gr
NC_000913	IPOD occupancy	Peak	755161	755221	7	+	.	From DpurR_m9_rdm_glu_merged_truseqnano_nebnext_v6rzlog10p_chipsub_cutoff7.000000_cwt_peaks.gr
NC_000913	IPOD occupancy	Peak	762991	763051	7	+	.	From DpurR_m9_rdm_glu_merged_truseqnano_nebnext_v6rzlog10p_chipsub_cutoff7.000000_cwt_peaks.gr
NC_000913	IPOD occupancy	Peak	766616	766676	7	+	.	From DpurR_m9_rdm_glu_merged_truseqnano_nebnext_v6rzlog10p_chipsub_cutoff7.000000_cwt_peaks.gr
NC_000913	IPOD occupancy	Peak	775181	775241	7	+	.	From DpurR_m9_rdm_glu_merged_truseqnano_nebnext_v6rzlog10p_chipsub_cutoff7.000000_cwt_peaks.gr
NC_000913	IPOD occupancy	Peak	798196	798256	7	+	.	From DpurR_m9_rdm_glu_merged_truseqnano_nebnext_v6rzlog10p_chipsub_cutoff7.000000_cwt_peaks.gr
NC_000913	IPOD occupancy	Peak	799131	799191	7	+	.	From DpurR_m9_rdm_glu_merged_truseqnano_nebnext_v6rzlog10p_chipsub_cutoff7.000000_cwt_peaks.gr
NC_000913	IPOD occupancy	Peak	800301	800361	7	+	.	From DpurR_m9_rdm_glu_merged_truseqnano_nebnext_v6rzlog10p_chipsub_cutoff7.000000_cwt_peaks.gr
NC_000913	IPOD occupancy	Peak	801896	801956	7	+	.	From DpurR_m9_rdm_glu_merged_truseqnano_nebnext_v6rzlog10p_chipsub_cutoff7.000000_cwt_peaks.gr
NC_000913	IPOD occupancy	Peak	804991	805051	7	+	.	From DpurR_m9_rdm_glu_merged_truseqnano_nebnext_v6rzlog10p_chipsub_cutoff7.000000_cwt_peaks.gr
NC_000913	IPOD occupancy	Peak	810041	810101	7	+	.	From DpurR_m9_rdm_glu_merged_truseqnano_nebnext_v6rzlog10p_chipsub_cutoff7.000000_cwt_peaks.gr
NC_000913	IPOD occupancy	Peak	812036	812096	7	+	.	From DpurR_m9_rdm_glu_merged_truseqnano_nebnext_v6rzlog10p_chipsub_cutoff7.000000_cwt_peaks.gr
NC_000913	IPOD occupancy	Peak	813201	813261	7	+	.	From DpurR_m9_rdm_glu_merged_truseqnano_nebnext_v6rzlog10p_chipsub_cutoff7.000000_cwt_peaks.gr
NC_000913	IPOD occupancy	Peak	815606	815666	7	+	.	From DpurR_m9_rdm_glu_merged_truseqnano_nebnext_v6rzlog10p_chipsub_cutoff7.000000_cwt_peaks.gr
NC_000913	IPOD occupancy	Peak	815761	815821	7	+	.	From DpurR_m9_rdm_glu_merged_truseqnano_nebnext_v6rzlog10p_chipsub_cutoff7.000000_cwt_peaks.gr
NC_000913	IPOD occupancy	Peak	820956	821016	7	+	.	From DpurR_m9_rdm_glu_merged_truseqnano_nebnext_v6rzlog10p_chipsub_cutoff7.000000_cwt_peaks.gr
NC_000913	IPOD occupancy	Peak	834846	834906	7	+	.	From DpurR_m9_rdm_glu_merged_truseqnano_nebnext_v6rzlog10p_chipsub_cutoff7.000000_cwt_peaks.gr
NC_000913	IPOD occupancy	Peak	835116	835176	7	+	.	From DpurR_m9_rdm_glu_merged_truseqnano_nebnext_v6rzlog10p_chipsub_cutoff7.000000_cwt_peaks.gr
NC_000913	IPOD occupancy	Peak	842206	842266	7	+	.	From DpurR_m9_rdm_glu_merged_truseqnano_nebnext_v6rzlog10p_chipsub_cutoff7.000000_cwt_peaks.gr
NC_000913	IPOD occupancy	Peak	849111	849171	7	+	.	From DpurR_m9_rdm_glu_merged_truseqnano_nebnext_v6rzlog10p_chipsub_cutoff7.000000_cwt_peaks.gr
NC_000913	IPOD occupancy	Peak	857636	857696	7	+	.	From DpurR_m9_rdm_glu_merged_truseqnano_nebnext_v6rzlog10p_chipsub_cutoff7.000000_cwt_peaks.gr
NC_000913	IPOD occupancy	Peak	868136	868196	7	+	.	From DpurR_m9_rdm_glu_merged_truseqnano_nebnext_v6rzlog10p_chipsub_cutoff7.000000_cwt_peaks.gr
NC_000913	IPOD occupancy	Peak	872001	872061	7	+	.	From DpurR_m9_rdm_glu_merged_truseqnano_nebnext_v6rzlog10p_chipsub_cutoff7.000000_cwt_peaks.gr
NC_000913	IPOD occupancy	Peak	873291	873351	7	+	.	From DpurR_m9_rdm_glu_merged_truseqnano_nebnext_v6rzlog10p_chipsub_cutoff7.000000_cwt_peaks.gr
NC_000913	IPOD occupancy	Peak	874721	874781	7	+	.	From DpurR_m9_rdm_glu_merged_truseqnano_nebnext_v6rzlog10p_chipsub_cutoff7.000000_cwt_peaks.gr
NC_000913	IPOD occupancy	Peak	875341	875401	7	+	.	From DpurR_m9_rdm_glu_merged_truseqnano_nebnext_v6rzlog10p_chipsub_cutoff7.000000_cwt_peaks.gr
NC_000913	IPOD occupancy	Peak	875986	876046	7	+	.	From DpurR_m9_rdm_glu_merged_truseqnano_nebnext_v6rzlog10p_chipsub_cutoff7.000000_cwt_peaks.gr
NC_000913	IPOD occupancy	Peak	887361	887421	7	+	.	From DpurR_m9_rdm_glu_merged_truseqnano_nebnext_v6rzlog10p_chipsub_cutoff7.000000_cwt_peaks.gr
NC_000913	IPOD occupancy	Peak	893706	893766	7	+	.	From DpurR_m9_rdm_glu_merged_truseqnano_nebnext_v6rzlog10p_chipsub_cutoff7.000000_cwt_peaks.gr
NC_000913	IPOD occupancy	Peak	894346	894406	7	+	.	From DpurR_m9_rdm_glu_merged_truseqnano_nebnext_v6rzlog10p_chipsub_cutoff7.000000_cwt_peaks.gr
NC_000913	IPOD occupancy	Peak	896231	896291	7	+	.	From DpurR_m9_rdm_glu_merged_truseqnano_nebnext_v6rzlog10p_chipsub_cutoff7.000000_cwt_peaks.gr
NC_000913	IPOD occupancy	Peak	896716	896776	7	+	.	From DpurR_m9_rdm_glu_merged_truseqnano_nebnext_v6rzlog10p_chipsub_cutoff7.000000_cwt_peaks.gr
NC_000913	IPOD occupancy	Peak	899716	899776	7	+	.	From DpurR_m9_rdm_glu_merged_truseqnano_nebnext_v6rzlog10p_chipsub_cutoff7.000000_cwt_peaks.gr
NC_000913	IPOD occupancy	Peak	900651	900711	7	+	.	From DpurR_m9_rdm_glu_merged_truseqnano_nebnext_v6rzlog10p_chipsub_cutoff7.000000_cwt_peaks.gr
NC_000913	IPOD occupancy	Peak	914706	914766	7	+	.	From DpurR_m9_rdm_glu_merged_truseqnano_nebnext_v6rzlog10p_chipsub_cutoff7.000000_cwt_peaks.gr
NC_000913	IPOD occupancy	Peak	914921	914981	7	+	.	From DpurR_m9_rdm_glu_merged_truseqnano_nebnext_v6rzlog10p_chipsub_cutoff7.000000_cwt_peaks.gr
NC_000913	IPOD occupancy	Peak	923001	923061	7	+	.	From DpurR_m9_rdm_glu_merged_truseqnano_nebnext_v6rzlog10p_chipsub_cutoff7.000000_cwt_peaks.gr
NC_000913	IPOD occupancy	Peak	927616	927676	7	+	.	From DpurR_m9_rdm_glu_merged_truseqnano_nebnext_v6rzlog10p_chipsub_cutoff7.000000_cwt_peaks.gr
NC_000913	IPOD occupancy	Peak	932866	932926	7	+	.	From DpurR_m9_rdm_glu_merged_truseqnano_nebnext_v6rzlog10p_chipsub_cutoff7.000000_cwt_peaks.gr
NC_000913	IPOD occupancy	Peak	937576	937636	7	+	.	From DpurR_m9_rdm_glu_merged_truseqnano_nebnext_v6rzlog10p_chipsub_cutoff7.000000_cwt_peaks.gr
NC_000913	IPOD occupancy	Peak	942391	942451	7	+	.	From DpurR_m9_rdm_glu_merged_truseqnano_nebnext_v6rzlog10p_chipsub_cutoff7.000000_cwt_peaks.gr
NC_000913	IPOD occupancy	Peak	945696	945756	7	+	.	From DpurR_m9_rdm_glu_merged_truseqnano_nebnext_v6rzlog10p_chipsub_cutoff7.000000_cwt_peaks.gr
NC_000913	IPOD occupancy	Peak	958056	958116	7	+	.	From DpurR_m9_rdm_glu_merged_truseqnano_nebnext_v6rzlog10p_chipsub_cutoff7.000000_cwt_peaks.gr
NC_000913	IPOD occupancy	Peak	959436	959496	7	+	.	From DpurR_m9_rdm_glu_merged_truseqnano_nebnext_v6rzlog10p_chipsub_cutoff7.000000_cwt_peaks.gr
NC_000913	IPOD occupancy	Peak	960206	960266	7	+	.	From DpurR_m9_rdm_glu_merged_truseqnano_nebnext_v6rzlog10p_chipsub_cutoff7.000000_cwt_peaks.gr
NC_000913	IPOD occupancy	Peak	965446	965506	7	+	.	From DpurR_m9_rdm_glu_merged_truseqnano_nebnext_v6rzlog10p_chipsub_cutoff7.000000_cwt_peaks.gr
NC_000913	IPOD occupancy	Peak	966411	966471	7	+	.	From DpurR_m9_rdm_glu_merged_truseqnano_nebnext_v6rzlog10p_chipsub_cutoff7.000000_cwt_peaks.gr
NC_000913	IPOD occupancy	Peak	976266	976326	7	+	.	From DpurR_m9_rdm_glu_merged_truseqnano_nebnext_v6rzlog10p_chipsub_cutoff7.000000_cwt_peaks.gr
NC_000913	IPOD occupancy	Peak	984386	984446	7	+	.	From DpurR_m9_rdm_glu_merged_truseqnano_nebnext_v6rzlog10p_chipsub_cutoff7.000000_cwt_peaks.gr
NC_000913	IPOD occupancy	Peak	995951	996011	7	+	.	From DpurR_m9_rdm_glu_merged_truseqnano_nebnext_v6rzlog10p_chipsub_cutoff7.000000_cwt_peaks.gr
NC_000913	IPOD occupancy	Peak	997051	997111	7	+	.	From DpurR_m9_rdm_glu_merged_truseqnano_nebnext_v6rzlog10p_chipsub_cutoff7.000000_cwt_peaks.gr
NC_000913	IPOD occupancy	Peak	997531	997591	7	+	.	From DpurR_m9_rdm_glu_merged_truseqnano_nebnext_v6rzlog10p_chipsub_cutoff7.000000_cwt_peaks.gr
NC_000913	IPOD occupancy	Peak	999026	999086	7	+	.	From DpurR_m9_rdm_glu_merged_truseqnano_nebnext_v6rzlog10p_chipsub_cutoff7.000000_cwt_peaks.gr
NC_000913	IPOD occupancy	Peak	1004076	1004136	7	+	.	From DpurR_m9_rdm_glu_merged_truseqnano_nebnext_v6rzlog10p_chipsub_cutoff7.000000_cwt_peaks.gr
NC_000913	IPOD occupancy	Peak	1005226	1005286	7	+	.	From DpurR_m9_rdm_glu_merged_truseqnano_nebnext_v6rzlog10p_chipsub_cutoff7.000000_cwt_peaks.gr
NC_000913	IPOD occupancy	Peak	1011316	1011376	7	+	.	From DpurR_m9_rdm_glu_merged_truseqnano_nebnext_v6rzlog10p_chipsub_cutoff7.000000_cwt_peaks.gr
NC_000913	IPOD occupancy	Peak	1020211	1020271	7	+	.	From DpurR_m9_rdm_glu_merged_truseqnano_nebnext_v6rzlog10p_chipsub_cutoff7.000000_cwt_peaks.gr
NC_000913	IPOD occupancy	Peak	1045786	1045846	7	+	.	From DpurR_m9_rdm_glu_merged_truseqnano_nebnext_v6rzlog10p_chipsub_cutoff7.000000_cwt_peaks.gr
NC_000913	IPOD occupancy	Peak	1050206	1050266	7	+	.	From DpurR_m9_rdm_glu_merged_truseqnano_nebnext_v6rzlog10p_chipsub_cutoff7.000000_cwt_peaks.gr
NC_000913	IPOD occupancy	Peak	1058686	1058746	7	+	.	From DpurR_m9_rdm_glu_merged_truseqnano_nebnext_v6rzlog10p_chipsub_cutoff7.000000_cwt_peaks.gr
NC_000913	IPOD occupancy	Peak	1059156	1059216	7	+	.	From DpurR_m9_rdm_glu_merged_truseqnano_nebnext_v6rzlog10p_chipsub_cutoff7.000000_cwt_peaks.gr
NC_000913	IPOD occupancy	Peak	1064601	1064721	7	+	.	From DpurR_m9_rdm_glu_merged_truseqnano_nebnext_v6rzlog10p_chipsub_cutoff7.000000_cwt_peaks.gr
NC_000913	IPOD occupancy	Peak	1064771	1064831	7	+	.	From DpurR_m9_rdm_glu_merged_truseqnano_nebnext_v6rzlog10p_chipsub_cutoff7.000000_cwt_peaks.gr
NC_000913	IPOD occupancy	Peak	1065076	1065136	7	+	.	From DpurR_m9_rdm_glu_merged_truseqnano_nebnext_v6rzlog10p_chipsub_cutoff7.000000_cwt_peaks.gr
NC_000913	IPOD occupancy	Peak	1065236	1065296	7	+	.	From DpurR_m9_rdm_glu_merged_truseqnano_nebnext_v6rzlog10p_chipsub_cutoff7.000000_cwt_peaks.gr
NC_000913	IPOD occupancy	Peak	1067771	1067831	7	+	.	From DpurR_m9_rdm_glu_merged_truseqnano_nebnext_v6rzlog10p_chipsub_cutoff7.000000_cwt_peaks.gr
NC_000913	IPOD occupancy	Peak	1068376	1068436	7	+	.	From DpurR_m9_rdm_glu_merged_truseqnano_nebnext_v6rzlog10p_chipsub_cutoff7.000000_cwt_peaks.gr
NC_000913	IPOD occupancy	Peak	1090116	1090176	7	+	.	From DpurR_m9_rdm_glu_merged_truseqnano_nebnext_v6rzlog10p_chipsub_cutoff7.000000_cwt_peaks.gr
NC_000913	IPOD occupancy	Peak	1092341	1092401	7	+	.	From DpurR_m9_rdm_glu_merged_truseqnano_nebnext_v6rzlog10p_chipsub_cutoff7.000000_cwt_peaks.gr
NC_000913	IPOD occupancy	Peak	1092631	1092691	7	+	.	From DpurR_m9_rdm_glu_merged_truseqnano_nebnext_v6rzlog10p_chipsub_cutoff7.000000_cwt_peaks.gr
NC_000913	IPOD occupancy	Peak	1093011	1093071	7	+	.	From DpurR_m9_rdm_glu_merged_truseqnano_nebnext_v6rzlog10p_chipsub_cutoff7.000000_cwt_peaks.gr
NC_000913	IPOD occupancy	Peak	1094521	1094581	7	+	.	From DpurR_m9_rdm_glu_merged_truseqnano_nebnext_v6rzlog10p_chipsub_cutoff7.000000_cwt_peaks.gr
NC_000913	IPOD occupancy	Peak	1102946	1103006	7	+	.	From DpurR_m9_rdm_glu_merged_truseqnano_nebnext_v6rzlog10p_chipsub_cutoff7.000000_cwt_peaks.gr
NC_000913	IPOD occupancy	Peak	1103056	1103116	7	+	.	From DpurR_m9_rdm_glu_merged_truseqnano_nebnext_v6rzlog10p_chipsub_cutoff7.000000_cwt_peaks.gr
NC_000913	IPOD occupancy	Peak	1103386	1103446	7	+	.	From DpurR_m9_rdm_glu_merged_truseqnano_nebnext_v6rzlog10p_chipsub_cutoff7.000000_cwt_peaks.gr
NC_000913	IPOD occupancy	Peak	1104026	1104086	7	+	.	From DpurR_m9_rdm_glu_merged_truseqnano_nebnext_v6rzlog10p_chipsub_cutoff7.000000_cwt_peaks.gr
NC_000913	IPOD occupancy	Peak	1138556	1138616	7	+	.	From DpurR_m9_rdm_glu_merged_truseqnano_nebnext_v6rzlog10p_chipsub_cutoff7.000000_cwt_peaks.gr
NC_000913	IPOD occupancy	Peak	1161626	1161686	7	+	.	From DpurR_m9_rdm_glu_merged_truseqnano_nebnext_v6rzlog10p_chipsub_cutoff7.000000_cwt_peaks.gr
NC_000913	IPOD occupancy	Peak	1165916	1165976	7	+	.	From DpurR_m9_rdm_glu_merged_truseqnano_nebnext_v6rzlog10p_chipsub_cutoff7.000000_cwt_peaks.gr
NC_000913	IPOD occupancy	Peak	1173386	1173446	7	+	.	From DpurR_m9_rdm_glu_merged_truseqnano_nebnext_v6rzlog10p_chipsub_cutoff7.000000_cwt_peaks.gr
NC_000913	IPOD occupancy	Peak	1180371	1180431	7	+	.	From DpurR_m9_rdm_glu_merged_truseqnano_nebnext_v6rzlog10p_chipsub_cutoff7.000000_cwt_peaks.gr
NC_000913	IPOD occupancy	Peak	1180806	1180866	7	+	.	From DpurR_m9_rdm_glu_merged_truseqnano_nebnext_v6rzlog10p_chipsub_cutoff7.000000_cwt_peaks.gr
NC_000913	IPOD occupancy	Peak	1189546	1189606	7	+	.	From DpurR_m9_rdm_glu_merged_truseqnano_nebnext_v6rzlog10p_chipsub_cutoff7.000000_cwt_peaks.gr
NC_000913	IPOD occupancy	Peak	1197506	1197566	7	+	.	From DpurR_m9_rdm_glu_merged_truseqnano_nebnext_v6rzlog10p_chipsub_cutoff7.000000_cwt_peaks.gr
NC_000913	IPOD occupancy	Peak	1199356	1199416	7	+	.	From DpurR_m9_rdm_glu_merged_truseqnano_nebnext_v6rzlog10p_chipsub_cutoff7.000000_cwt_peaks.gr
NC_000913	IPOD occupancy	Peak	1202236	1202296	7	+	.	From DpurR_m9_rdm_glu_merged_truseqnano_nebnext_v6rzlog10p_chipsub_cutoff7.000000_cwt_peaks.gr
NC_000913	IPOD occupancy	Peak	1202656	1202716	7	+	.	From DpurR_m9_rdm_glu_merged_truseqnano_nebnext_v6rzlog10p_chipsub_cutoff7.000000_cwt_peaks.gr
NC_000913	IPOD occupancy	Peak	1209051	1209111	7	+	.	From DpurR_m9_rdm_glu_merged_truseqnano_nebnext_v6rzlog10p_chipsub_cutoff7.000000_cwt_peaks.gr
NC_000913	IPOD occupancy	Peak	1210956	1211016	7	+	.	From DpurR_m9_rdm_glu_merged_truseqnano_nebnext_v6rzlog10p_chipsub_cutoff7.000000_cwt_peaks.gr
NC_000913	IPOD occupancy	Peak	1211281	1211341	7	+	.	From DpurR_m9_rdm_glu_merged_truseqnano_nebnext_v6rzlog10p_chipsub_cutoff7.000000_cwt_peaks.gr
NC_000913	IPOD occupancy	Peak	1215526	1215586	7	+	.	From DpurR_m9_rdm_glu_merged_truseqnano_nebnext_v6rzlog10p_chipsub_cutoff7.000000_cwt_peaks.gr
NC_000913	IPOD occupancy	Peak	1219826	1219886	7	+	.	From DpurR_m9_rdm_glu_merged_truseqnano_nebnext_v6rzlog10p_chipsub_cutoff7.000000_cwt_peaks.gr
NC_000913	IPOD occupancy	Peak	1220386	1220446	7	+	.	From DpurR_m9_rdm_glu_merged_truseqnano_nebnext_v6rzlog10p_chipsub_cutoff7.000000_cwt_peaks.gr
NC_000913	IPOD occupancy	Peak	1220881	1220941	7	+	.	From DpurR_m9_rdm_glu_merged_truseqnano_nebnext_v6rzlog10p_chipsub_cutoff7.000000_cwt_peaks.gr
NC_000913	IPOD occupancy	Peak	1229886	1229946	7	+	.	From DpurR_m9_rdm_glu_merged_truseqnano_nebnext_v6rzlog10p_chipsub_cutoff7.000000_cwt_peaks.gr
NC_000913	IPOD occupancy	Peak	1230516	1230576	7	+	.	From DpurR_m9_rdm_glu_merged_truseqnano_nebnext_v6rzlog10p_chipsub_cutoff7.000000_cwt_peaks.gr
NC_000913	IPOD occupancy	Peak	1236821	1236881	7	+	.	From DpurR_m9_rdm_glu_merged_truseqnano_nebnext_v6rzlog10p_chipsub_cutoff7.000000_cwt_peaks.gr
NC_000913	IPOD occupancy	Peak	1237361	1237421	7	+	.	From DpurR_m9_rdm_glu_merged_truseqnano_nebnext_v6rzlog10p_chipsub_cutoff7.000000_cwt_peaks.gr
NC_000913	IPOD occupancy	Peak	1243656	1243716	7	+	.	From DpurR_m9_rdm_glu_merged_truseqnano_nebnext_v6rzlog10p_chipsub_cutoff7.000000_cwt_peaks.gr
NC_000913	IPOD occupancy	Peak	1244576	1244636	7	+	.	From DpurR_m9_rdm_glu_merged_truseqnano_nebnext_v6rzlog10p_chipsub_cutoff7.000000_cwt_peaks.gr
NC_000913	IPOD occupancy	Peak	1269001	1269061	7	+	.	From DpurR_m9_rdm_glu_merged_truseqnano_nebnext_v6rzlog10p_chipsub_cutoff7.000000_cwt_peaks.gr
NC_000913	IPOD occupancy	Peak	1276346	1276406	7	+	.	From DpurR_m9_rdm_glu_merged_truseqnano_nebnext_v6rzlog10p_chipsub_cutoff7.000000_cwt_peaks.gr
NC_000913	IPOD occupancy	Peak	1277871	1277931	7	+	.	From DpurR_m9_rdm_glu_merged_truseqnano_nebnext_v6rzlog10p_chipsub_cutoff7.000000_cwt_peaks.gr
NC_000913	IPOD occupancy	Peak	1293791	1293851	7	+	.	From DpurR_m9_rdm_glu_merged_truseqnano_nebnext_v6rzlog10p_chipsub_cutoff7.000000_cwt_peaks.gr
NC_000913	IPOD occupancy	Peak	1309181	1309241	7	+	.	From DpurR_m9_rdm_glu_merged_truseqnano_nebnext_v6rzlog10p_chipsub_cutoff7.000000_cwt_peaks.gr
NC_000913	IPOD occupancy	Peak	1315236	1315296	7	+	.	From DpurR_m9_rdm_glu_merged_truseqnano_nebnext_v6rzlog10p_chipsub_cutoff7.000000_cwt_peaks.gr
NC_000913	IPOD occupancy	Peak	1315721	1315781	7	+	.	From DpurR_m9_rdm_glu_merged_truseqnano_nebnext_v6rzlog10p_chipsub_cutoff7.000000_cwt_peaks.gr
NC_000913	IPOD occupancy	Peak	1315826	1315886	7	+	.	From DpurR_m9_rdm_glu_merged_truseqnano_nebnext_v6rzlog10p_chipsub_cutoff7.000000_cwt_peaks.gr
NC_000913	IPOD occupancy	Peak	1324901	1324961	7	+	.	From DpurR_m9_rdm_glu_merged_truseqnano_nebnext_v6rzlog10p_chipsub_cutoff7.000000_cwt_peaks.gr
NC_000913	IPOD occupancy	Peak	1334681	1334741	7	+	.	From DpurR_m9_rdm_glu_merged_truseqnano_nebnext_v6rzlog10p_chipsub_cutoff7.000000_cwt_peaks.gr
NC_000913	IPOD occupancy	Peak	1335701	1335761	7	+	.	From DpurR_m9_rdm_glu_merged_truseqnano_nebnext_v6rzlog10p_chipsub_cutoff7.000000_cwt_peaks.gr
NC_000913	IPOD occupancy	Peak	1340681	1340741	7	+	.	From DpurR_m9_rdm_glu_merged_truseqnano_nebnext_v6rzlog10p_chipsub_cutoff7.000000_cwt_peaks.gr
NC_000913	IPOD occupancy	Peak	1345936	1345996	7	+	.	From DpurR_m9_rdm_glu_merged_truseqnano_nebnext_v6rzlog10p_chipsub_cutoff7.000000_cwt_peaks.gr
NC_000913	IPOD occupancy	Peak	1349576	1349636	7	+	.	From DpurR_m9_rdm_glu_merged_truseqnano_nebnext_v6rzlog10p_chipsub_cutoff7.000000_cwt_peaks.gr
NC_000913	IPOD occupancy	Peak	1352331	1352391	7	+	.	From DpurR_m9_rdm_glu_merged_truseqnano_nebnext_v6rzlog10p_chipsub_cutoff7.000000_cwt_peaks.gr
NC_000913	IPOD occupancy	Peak	1354511	1354571	7	+	.	From DpurR_m9_rdm_glu_merged_truseqnano_nebnext_v6rzlog10p_chipsub_cutoff7.000000_cwt_peaks.gr
NC_000913	IPOD occupancy	Peak	1355436	1355496	7	+	.	From DpurR_m9_rdm_glu_merged_truseqnano_nebnext_v6rzlog10p_chipsub_cutoff7.000000_cwt_peaks.gr
NC_000913	IPOD occupancy	Peak	1360756	1360816	7	+	.	From DpurR_m9_rdm_glu_merged_truseqnano_nebnext_v6rzlog10p_chipsub_cutoff7.000000_cwt_peaks.gr
NC_000913	IPOD occupancy	Peak	1362781	1362841	7	+	.	From DpurR_m9_rdm_glu_merged_truseqnano_nebnext_v6rzlog10p_chipsub_cutoff7.000000_cwt_peaks.gr
NC_000913	IPOD occupancy	Peak	1383471	1383531	7	+	.	From DpurR_m9_rdm_glu_merged_truseqnano_nebnext_v6rzlog10p_chipsub_cutoff7.000000_cwt_peaks.gr
NC_000913	IPOD occupancy	Peak	1394766	1394826	7	+	.	From DpurR_m9_rdm_glu_merged_truseqnano_nebnext_v6rzlog10p_chipsub_cutoff7.000000_cwt_peaks.gr
NC_000913	IPOD occupancy	Peak	1399036	1399096	7	+	.	From DpurR_m9_rdm_glu_merged_truseqnano_nebnext_v6rzlog10p_chipsub_cutoff7.000000_cwt_peaks.gr
NC_000913	IPOD occupancy	Peak	1408996	1409056	7	+	.	From DpurR_m9_rdm_glu_merged_truseqnano_nebnext_v6rzlog10p_chipsub_cutoff7.000000_cwt_peaks.gr
NC_000913	IPOD occupancy	Peak	1411911	1411971	7	+	.	From DpurR_m9_rdm_glu_merged_truseqnano_nebnext_v6rzlog10p_chipsub_cutoff7.000000_cwt_peaks.gr
NC_000913	IPOD occupancy	Peak	1412636	1412696	7	+	.	From DpurR_m9_rdm_glu_merged_truseqnano_nebnext_v6rzlog10p_chipsub_cutoff7.000000_cwt_peaks.gr
NC_000913	IPOD occupancy	Peak	1413506	1413566	7	+	.	From DpurR_m9_rdm_glu_merged_truseqnano_nebnext_v6rzlog10p_chipsub_cutoff7.000000_cwt_peaks.gr
NC_000913	IPOD occupancy	Peak	1413996	1414056	7	+	.	From DpurR_m9_rdm_glu_merged_truseqnano_nebnext_v6rzlog10p_chipsub_cutoff7.000000_cwt_peaks.gr
NC_000913	IPOD occupancy	Peak	1419771	1419831	7	+	.	From DpurR_m9_rdm_glu_merged_truseqnano_nebnext_v6rzlog10p_chipsub_cutoff7.000000_cwt_peaks.gr
NC_000913	IPOD occupancy	Peak	1424561	1424621	7	+	.	From DpurR_m9_rdm_glu_merged_truseqnano_nebnext_v6rzlog10p_chipsub_cutoff7.000000_cwt_peaks.gr
NC_000913	IPOD occupancy	Peak	1433076	1433136	7	+	.	From DpurR_m9_rdm_glu_merged_truseqnano_nebnext_v6rzlog10p_chipsub_cutoff7.000000_cwt_peaks.gr
NC_000913	IPOD occupancy	Peak	1433466	1433526	7	+	.	From DpurR_m9_rdm_glu_merged_truseqnano_nebnext_v6rzlog10p_chipsub_cutoff7.000000_cwt_peaks.gr
NC_000913	IPOD occupancy	Peak	1434216	1434276	7	+	.	From DpurR_m9_rdm_glu_merged_truseqnano_nebnext_v6rzlog10p_chipsub_cutoff7.000000_cwt_peaks.gr
NC_000913	IPOD occupancy	Peak	1434616	1434676	7	+	.	From DpurR_m9_rdm_glu_merged_truseqnano_nebnext_v6rzlog10p_chipsub_cutoff7.000000_cwt_peaks.gr
NC_000913	IPOD occupancy	Peak	1434896	1434956	7	+	.	From DpurR_m9_rdm_glu_merged_truseqnano_nebnext_v6rzlog10p_chipsub_cutoff7.000000_cwt_peaks.gr
NC_000913	IPOD occupancy	Peak	1450411	1450471	7	+	.	From DpurR_m9_rdm_glu_merged_truseqnano_nebnext_v6rzlog10p_chipsub_cutoff7.000000_cwt_peaks.gr
NC_000913	IPOD occupancy	Peak	1468081	1468141	7	+	.	From DpurR_m9_rdm_glu_merged_truseqnano_nebnext_v6rzlog10p_chipsub_cutoff7.000000_cwt_peaks.gr
NC_000913	IPOD occupancy	Peak	1469341	1469401	7	+	.	From DpurR_m9_rdm_glu_merged_truseqnano_nebnext_v6rzlog10p_chipsub_cutoff7.000000_cwt_peaks.gr
NC_000913	IPOD occupancy	Peak	1469471	1469531	7	+	.	From DpurR_m9_rdm_glu_merged_truseqnano_nebnext_v6rzlog10p_chipsub_cutoff7.000000_cwt_peaks.gr
NC_000913	IPOD occupancy	Peak	1470281	1470341	7	+	.	From DpurR_m9_rdm_glu_merged_truseqnano_nebnext_v6rzlog10p_chipsub_cutoff7.000000_cwt_peaks.gr
NC_000913	IPOD occupancy	Peak	1475231	1475291	7	+	.	From DpurR_m9_rdm_glu_merged_truseqnano_nebnext_v6rzlog10p_chipsub_cutoff7.000000_cwt_peaks.gr
NC_000913	IPOD occupancy	Peak	1476016	1476076	7	+	.	From DpurR_m9_rdm_glu_merged_truseqnano_nebnext_v6rzlog10p_chipsub_cutoff7.000000_cwt_peaks.gr
NC_000913	IPOD occupancy	Peak	1476286	1476346	7	+	.	From DpurR_m9_rdm_glu_merged_truseqnano_nebnext_v6rzlog10p_chipsub_cutoff7.000000_cwt_peaks.gr
NC_000913	IPOD occupancy	Peak	1477456	1477516	7	+	.	From DpurR_m9_rdm_glu_merged_truseqnano_nebnext_v6rzlog10p_chipsub_cutoff7.000000_cwt_peaks.gr
NC_000913	IPOD occupancy	Peak	1478901	1478961	7	+	.	From DpurR_m9_rdm_glu_merged_truseqnano_nebnext_v6rzlog10p_chipsub_cutoff7.000000_cwt_peaks.gr
NC_000913	IPOD occupancy	Peak	1491641	1491701	7	+	.	From DpurR_m9_rdm_glu_merged_truseqnano_nebnext_v6rzlog10p_chipsub_cutoff7.000000_cwt_peaks.gr
NC_000913	IPOD occupancy	Peak	1492356	1492416	7	+	.	From DpurR_m9_rdm_glu_merged_truseqnano_nebnext_v6rzlog10p_chipsub_cutoff7.000000_cwt_peaks.gr
NC_000913	IPOD occupancy	Peak	1492851	1492911	7	+	.	From DpurR_m9_rdm_glu_merged_truseqnano_nebnext_v6rzlog10p_chipsub_cutoff7.000000_cwt_peaks.gr
NC_000913	IPOD occupancy	Peak	1494896	1494956	7	+	.	From DpurR_m9_rdm_glu_merged_truseqnano_nebnext_v6rzlog10p_chipsub_cutoff7.000000_cwt_peaks.gr
NC_000913	IPOD occupancy	Peak	1511451	1511511	7	+	.	From DpurR_m9_rdm_glu_merged_truseqnano_nebnext_v6rzlog10p_chipsub_cutoff7.000000_cwt_peaks.gr
NC_000913	IPOD occupancy	Peak	1511961	1512021	7	+	.	From DpurR_m9_rdm_glu_merged_truseqnano_nebnext_v6rzlog10p_chipsub_cutoff7.000000_cwt_peaks.gr
NC_000913	IPOD occupancy	Peak	1517406	1517466	7	+	.	From DpurR_m9_rdm_glu_merged_truseqnano_nebnext_v6rzlog10p_chipsub_cutoff7.000000_cwt_peaks.gr
NC_000913	IPOD occupancy	Peak	1526016	1526076	7	+	.	From DpurR_m9_rdm_glu_merged_truseqnano_nebnext_v6rzlog10p_chipsub_cutoff7.000000_cwt_peaks.gr
NC_000913	IPOD occupancy	Peak	1528531	1528591	7	+	.	From DpurR_m9_rdm_glu_merged_truseqnano_nebnext_v6rzlog10p_chipsub_cutoff7.000000_cwt_peaks.gr
NC_000913	IPOD occupancy	Peak	1530261	1530321	7	+	.	From DpurR_m9_rdm_glu_merged_truseqnano_nebnext_v6rzlog10p_chipsub_cutoff7.000000_cwt_peaks.gr
NC_000913	IPOD occupancy	Peak	1531056	1531116	7	+	.	From DpurR_m9_rdm_glu_merged_truseqnano_nebnext_v6rzlog10p_chipsub_cutoff7.000000_cwt_peaks.gr
NC_000913	IPOD occupancy	Peak	1543836	1543896	7	+	.	From DpurR_m9_rdm_glu_merged_truseqnano_nebnext_v6rzlog10p_chipsub_cutoff7.000000_cwt_peaks.gr
NC_000913	IPOD occupancy	Peak	1545811	1545871	7	+	.	From DpurR_m9_rdm_glu_merged_truseqnano_nebnext_v6rzlog10p_chipsub_cutoff7.000000_cwt_peaks.gr
NC_000913	IPOD occupancy	Peak	1576066	1576126	7	+	.	From DpurR_m9_rdm_glu_merged_truseqnano_nebnext_v6rzlog10p_chipsub_cutoff7.000000_cwt_peaks.gr
NC_000913	IPOD occupancy	Peak	1583966	1584026	7	+	.	From DpurR_m9_rdm_glu_merged_truseqnano_nebnext_v6rzlog10p_chipsub_cutoff7.000000_cwt_peaks.gr
NC_000913	IPOD occupancy	Peak	1586506	1586566	7	+	.	From DpurR_m9_rdm_glu_merged_truseqnano_nebnext_v6rzlog10p_chipsub_cutoff7.000000_cwt_peaks.gr
NC_000913	IPOD occupancy	Peak	1589066	1589126	7	+	.	From DpurR_m9_rdm_glu_merged_truseqnano_nebnext_v6rzlog10p_chipsub_cutoff7.000000_cwt_peaks.gr
NC_000913	IPOD occupancy	Peak	1597141	1597201	7	+	.	From DpurR_m9_rdm_glu_merged_truseqnano_nebnext_v6rzlog10p_chipsub_cutoff7.000000_cwt_peaks.gr
NC_000913	IPOD occupancy	Peak	1610701	1610761	7	+	.	From DpurR_m9_rdm_glu_merged_truseqnano_nebnext_v6rzlog10p_chipsub_cutoff7.000000_cwt_peaks.gr
NC_000913	IPOD occupancy	Peak	1610836	1610896	7	+	.	From DpurR_m9_rdm_glu_merged_truseqnano_nebnext_v6rzlog10p_chipsub_cutoff7.000000_cwt_peaks.gr
NC_000913	IPOD occupancy	Peak	1616211	1616271	7	+	.	From DpurR_m9_rdm_glu_merged_truseqnano_nebnext_v6rzlog10p_chipsub_cutoff7.000000_cwt_peaks.gr
NC_000913	IPOD occupancy	Peak	1623971	1624031	7	+	.	From DpurR_m9_rdm_glu_merged_truseqnano_nebnext_v6rzlog10p_chipsub_cutoff7.000000_cwt_peaks.gr
NC_000913	IPOD occupancy	Peak	1628721	1628781	7	+	.	From DpurR_m9_rdm_glu_merged_truseqnano_nebnext_v6rzlog10p_chipsub_cutoff7.000000_cwt_peaks.gr
NC_000913	IPOD occupancy	Peak	1629956	1630016	7	+	.	From DpurR_m9_rdm_glu_merged_truseqnano_nebnext_v6rzlog10p_chipsub_cutoff7.000000_cwt_peaks.gr
NC_000913	IPOD occupancy	Peak	1632616	1632676	7	+	.	From DpurR_m9_rdm_glu_merged_truseqnano_nebnext_v6rzlog10p_chipsub_cutoff7.000000_cwt_peaks.gr
NC_000913	IPOD occupancy	Peak	1632906	1632966	7	+	.	From DpurR_m9_rdm_glu_merged_truseqnano_nebnext_v6rzlog10p_chipsub_cutoff7.000000_cwt_peaks.gr
NC_000913	IPOD occupancy	Peak	1632981	1633096	7	+	.	From DpurR_m9_rdm_glu_merged_truseqnano_nebnext_v6rzlog10p_chipsub_cutoff7.000000_cwt_peaks.gr
NC_000913	IPOD occupancy	Peak	1633306	1633366	7	+	.	From DpurR_m9_rdm_glu_merged_truseqnano_nebnext_v6rzlog10p_chipsub_cutoff7.000000_cwt_peaks.gr
NC_000913	IPOD occupancy	Peak	1633741	1633801	7	+	.	From DpurR_m9_rdm_glu_merged_truseqnano_nebnext_v6rzlog10p_chipsub_cutoff7.000000_cwt_peaks.gr
NC_000913	IPOD occupancy	Peak	1634286	1634346	7	+	.	From DpurR_m9_rdm_glu_merged_truseqnano_nebnext_v6rzlog10p_chipsub_cutoff7.000000_cwt_peaks.gr
NC_000913	IPOD occupancy	Peak	1636941	1637001	7	+	.	From DpurR_m9_rdm_glu_merged_truseqnano_nebnext_v6rzlog10p_chipsub_cutoff7.000000_cwt_peaks.gr
NC_000913	IPOD occupancy	Peak	1637376	1637436	7	+	.	From DpurR_m9_rdm_glu_merged_truseqnano_nebnext_v6rzlog10p_chipsub_cutoff7.000000_cwt_peaks.gr
NC_000913	IPOD occupancy	Peak	1638156	1638216	7	+	.	From DpurR_m9_rdm_glu_merged_truseqnano_nebnext_v6rzlog10p_chipsub_cutoff7.000000_cwt_peaks.gr
NC_000913	IPOD occupancy	Peak	1638846	1638906	7	+	.	From DpurR_m9_rdm_glu_merged_truseqnano_nebnext_v6rzlog10p_chipsub_cutoff7.000000_cwt_peaks.gr
NC_000913	IPOD occupancy	Peak	1640726	1640786	7	+	.	From DpurR_m9_rdm_glu_merged_truseqnano_nebnext_v6rzlog10p_chipsub_cutoff7.000000_cwt_peaks.gr
NC_000913	IPOD occupancy	Peak	1644976	1645036	7	+	.	From DpurR_m9_rdm_glu_merged_truseqnano_nebnext_v6rzlog10p_chipsub_cutoff7.000000_cwt_peaks.gr
NC_000913	IPOD occupancy	Peak	1656876	1656936	7	+	.	From DpurR_m9_rdm_glu_merged_truseqnano_nebnext_v6rzlog10p_chipsub_cutoff7.000000_cwt_peaks.gr
NC_000913	IPOD occupancy	Peak	1669746	1669806	7	+	.	From DpurR_m9_rdm_glu_merged_truseqnano_nebnext_v6rzlog10p_chipsub_cutoff7.000000_cwt_peaks.gr
NC_000913	IPOD occupancy	Peak	1679406	1679466	7	+	.	From DpurR_m9_rdm_glu_merged_truseqnano_nebnext_v6rzlog10p_chipsub_cutoff7.000000_cwt_peaks.gr
NC_000913	IPOD occupancy	Peak	1706906	1706966	7	+	.	From DpurR_m9_rdm_glu_merged_truseqnano_nebnext_v6rzlog10p_chipsub_cutoff7.000000_cwt_peaks.gr
NC_000913	IPOD occupancy	Peak	1712256	1712316	7	+	.	From DpurR_m9_rdm_glu_merged_truseqnano_nebnext_v6rzlog10p_chipsub_cutoff7.000000_cwt_peaks.gr
NC_000913	IPOD occupancy	Peak	1712551	1712611	7	+	.	From DpurR_m9_rdm_glu_merged_truseqnano_nebnext_v6rzlog10p_chipsub_cutoff7.000000_cwt_peaks.gr
NC_000913	IPOD occupancy	Peak	1723516	1723576	7	+	.	From DpurR_m9_rdm_glu_merged_truseqnano_nebnext_v6rzlog10p_chipsub_cutoff7.000000_cwt_peaks.gr
NC_000913	IPOD occupancy	Peak	1727416	1727476	7	+	.	From DpurR_m9_rdm_glu_merged_truseqnano_nebnext_v6rzlog10p_chipsub_cutoff7.000000_cwt_peaks.gr
NC_000913	IPOD occupancy	Peak	1739426	1739486	7	+	.	From DpurR_m9_rdm_glu_merged_truseqnano_nebnext_v6rzlog10p_chipsub_cutoff7.000000_cwt_peaks.gr
NC_000913	IPOD occupancy	Peak	1746941	1747001	7	+	.	From DpurR_m9_rdm_glu_merged_truseqnano_nebnext_v6rzlog10p_chipsub_cutoff7.000000_cwt_peaks.gr
NC_000913	IPOD occupancy	Peak	1754626	1754686	7	+	.	From DpurR_m9_rdm_glu_merged_truseqnano_nebnext_v6rzlog10p_chipsub_cutoff7.000000_cwt_peaks.gr
NC_000913	IPOD occupancy	Peak	1762476	1762536	7	+	.	From DpurR_m9_rdm_glu_merged_truseqnano_nebnext_v6rzlog10p_chipsub_cutoff7.000000_cwt_peaks.gr
NC_000913	IPOD occupancy	Peak	1762596	1762656	7	+	.	From DpurR_m9_rdm_glu_merged_truseqnano_nebnext_v6rzlog10p_chipsub_cutoff7.000000_cwt_peaks.gr
NC_000913	IPOD occupancy	Peak	1771461	1771521	7	+	.	From DpurR_m9_rdm_glu_merged_truseqnano_nebnext_v6rzlog10p_chipsub_cutoff7.000000_cwt_peaks.gr
NC_000913	IPOD occupancy	Peak	1776066	1776126	7	+	.	From DpurR_m9_rdm_glu_merged_truseqnano_nebnext_v6rzlog10p_chipsub_cutoff7.000000_cwt_peaks.gr
NC_000913	IPOD occupancy	Peak	1778731	1778791	7	+	.	From DpurR_m9_rdm_glu_merged_truseqnano_nebnext_v6rzlog10p_chipsub_cutoff7.000000_cwt_peaks.gr
NC_000913	IPOD occupancy	Peak	1779291	1779351	7	+	.	From DpurR_m9_rdm_glu_merged_truseqnano_nebnext_v6rzlog10p_chipsub_cutoff7.000000_cwt_peaks.gr
NC_000913	IPOD occupancy	Peak	1785441	1785501	7	+	.	From DpurR_m9_rdm_glu_merged_truseqnano_nebnext_v6rzlog10p_chipsub_cutoff7.000000_cwt_peaks.gr
NC_000913	IPOD occupancy	Peak	1791916	1791976	7	+	.	From DpurR_m9_rdm_glu_merged_truseqnano_nebnext_v6rzlog10p_chipsub_cutoff7.000000_cwt_peaks.gr
NC_000913	IPOD occupancy	Peak	1803831	1803891	7	+	.	From DpurR_m9_rdm_glu_merged_truseqnano_nebnext_v6rzlog10p_chipsub_cutoff7.000000_cwt_peaks.gr
NC_000913	IPOD occupancy	Peak	1808841	1808901	7	+	.	From DpurR_m9_rdm_glu_merged_truseqnano_nebnext_v6rzlog10p_chipsub_cutoff7.000000_cwt_peaks.gr
NC_000913	IPOD occupancy	Peak	1812666	1812726	7	+	.	From DpurR_m9_rdm_glu_merged_truseqnano_nebnext_v6rzlog10p_chipsub_cutoff7.000000_cwt_peaks.gr
NC_000913	IPOD occupancy	Peak	1816206	1816266	7	+	.	From DpurR_m9_rdm_glu_merged_truseqnano_nebnext_v6rzlog10p_chipsub_cutoff7.000000_cwt_peaks.gr
NC_000913	IPOD occupancy	Peak	1820921	1820981	7	+	.	From DpurR_m9_rdm_glu_merged_truseqnano_nebnext_v6rzlog10p_chipsub_cutoff7.000000_cwt_peaks.gr
NC_000913	IPOD occupancy	Peak	1857756	1857816	7	+	.	From DpurR_m9_rdm_glu_merged_truseqnano_nebnext_v6rzlog10p_chipsub_cutoff7.000000_cwt_peaks.gr
NC_000913	IPOD occupancy	Peak	1871016	1871076	7	+	.	From DpurR_m9_rdm_glu_merged_truseqnano_nebnext_v6rzlog10p_chipsub_cutoff7.000000_cwt_peaks.gr
NC_000913	IPOD occupancy	Peak	1871366	1871426	7	+	.	From DpurR_m9_rdm_glu_merged_truseqnano_nebnext_v6rzlog10p_chipsub_cutoff7.000000_cwt_peaks.gr
NC_000913	IPOD occupancy	Peak	1889896	1889956	7	+	.	From DpurR_m9_rdm_glu_merged_truseqnano_nebnext_v6rzlog10p_chipsub_cutoff7.000000_cwt_peaks.gr
NC_000913	IPOD occupancy	Peak	1894001	1894061	7	+	.	From DpurR_m9_rdm_glu_merged_truseqnano_nebnext_v6rzlog10p_chipsub_cutoff7.000000_cwt_peaks.gr
NC_000913	IPOD occupancy	Peak	1899046	1899106	7	+	.	From DpurR_m9_rdm_glu_merged_truseqnano_nebnext_v6rzlog10p_chipsub_cutoff7.000000_cwt_peaks.gr
NC_000913	IPOD occupancy	Peak	1901436	1901496	7	+	.	From DpurR_m9_rdm_glu_merged_truseqnano_nebnext_v6rzlog10p_chipsub_cutoff7.000000_cwt_peaks.gr
NC_000913	IPOD occupancy	Peak	1903001	1903061	7	+	.	From DpurR_m9_rdm_glu_merged_truseqnano_nebnext_v6rzlog10p_chipsub_cutoff7.000000_cwt_peaks.gr
NC_000913	IPOD occupancy	Peak	1905246	1905306	7	+	.	From DpurR_m9_rdm_glu_merged_truseqnano_nebnext_v6rzlog10p_chipsub_cutoff7.000000_cwt_peaks.gr
NC_000913	IPOD occupancy	Peak	1914831	1914891	7	+	.	From DpurR_m9_rdm_glu_merged_truseqnano_nebnext_v6rzlog10p_chipsub_cutoff7.000000_cwt_peaks.gr
NC_000913	IPOD occupancy	Peak	1936636	1936696	7	+	.	From DpurR_m9_rdm_glu_merged_truseqnano_nebnext_v6rzlog10p_chipsub_cutoff7.000000_cwt_peaks.gr
NC_000913	IPOD occupancy	Peak	1942351	1942411	7	+	.	From DpurR_m9_rdm_glu_merged_truseqnano_nebnext_v6rzlog10p_chipsub_cutoff7.000000_cwt_peaks.gr
NC_000913	IPOD occupancy	Peak	1953581	1953641	7	+	.	From DpurR_m9_rdm_glu_merged_truseqnano_nebnext_v6rzlog10p_chipsub_cutoff7.000000_cwt_peaks.gr
NC_000913	IPOD occupancy	Peak	1957856	1957916	7	+	.	From DpurR_m9_rdm_glu_merged_truseqnano_nebnext_v6rzlog10p_chipsub_cutoff7.000000_cwt_peaks.gr
NC_000913	IPOD occupancy	Peak	1967336	1967396	7	+	.	From DpurR_m9_rdm_glu_merged_truseqnano_nebnext_v6rzlog10p_chipsub_cutoff7.000000_cwt_peaks.gr
NC_000913	IPOD occupancy	Peak	1968461	1968521	7	+	.	From DpurR_m9_rdm_glu_merged_truseqnano_nebnext_v6rzlog10p_chipsub_cutoff7.000000_cwt_peaks.gr
NC_000913	IPOD occupancy	Peak	1968641	1968701	7	+	.	From DpurR_m9_rdm_glu_merged_truseqnano_nebnext_v6rzlog10p_chipsub_cutoff7.000000_cwt_peaks.gr
NC_000913	IPOD occupancy	Peak	1978201	1978261	7	+	.	From DpurR_m9_rdm_glu_merged_truseqnano_nebnext_v6rzlog10p_chipsub_cutoff7.000000_cwt_peaks.gr
NC_000913	IPOD occupancy	Peak	1978631	1978691	7	+	.	From DpurR_m9_rdm_glu_merged_truseqnano_nebnext_v6rzlog10p_chipsub_cutoff7.000000_cwt_peaks.gr
NC_000913	IPOD occupancy	Peak	1983946	1984006	7	+	.	From DpurR_m9_rdm_glu_merged_truseqnano_nebnext_v6rzlog10p_chipsub_cutoff7.000000_cwt_peaks.gr
NC_000913	IPOD occupancy	Peak	1985526	1985586	7	+	.	From DpurR_m9_rdm_glu_merged_truseqnano_nebnext_v6rzlog10p_chipsub_cutoff7.000000_cwt_peaks.gr
NC_000913	IPOD occupancy	Peak	1991776	1991836	7	+	.	From DpurR_m9_rdm_glu_merged_truseqnano_nebnext_v6rzlog10p_chipsub_cutoff7.000000_cwt_peaks.gr
NC_000913	IPOD occupancy	Peak	2001986	2002046	7	+	.	From DpurR_m9_rdm_glu_merged_truseqnano_nebnext_v6rzlog10p_chipsub_cutoff7.000000_cwt_peaks.gr
NC_000913	IPOD occupancy	Peak	2010156	2010216	7	+	.	From DpurR_m9_rdm_glu_merged_truseqnano_nebnext_v6rzlog10p_chipsub_cutoff7.000000_cwt_peaks.gr
NC_000913	IPOD occupancy	Peak	2011946	2012006	7	+	.	From DpurR_m9_rdm_glu_merged_truseqnano_nebnext_v6rzlog10p_chipsub_cutoff7.000000_cwt_peaks.gr
NC_000913	IPOD occupancy	Peak	2012341	2012401	7	+	.	From DpurR_m9_rdm_glu_merged_truseqnano_nebnext_v6rzlog10p_chipsub_cutoff7.000000_cwt_peaks.gr
NC_000913	IPOD occupancy	Peak	2052906	2052966	7	+	.	From DpurR_m9_rdm_glu_merged_truseqnano_nebnext_v6rzlog10p_chipsub_cutoff7.000000_cwt_peaks.gr
NC_000913	IPOD occupancy	Peak	2060951	2061011	7	+	.	From DpurR_m9_rdm_glu_merged_truseqnano_nebnext_v6rzlog10p_chipsub_cutoff7.000000_cwt_peaks.gr
NC_000913	IPOD occupancy	Peak	2061771	2061831	7	+	.	From DpurR_m9_rdm_glu_merged_truseqnano_nebnext_v6rzlog10p_chipsub_cutoff7.000000_cwt_peaks.gr
NC_000913	IPOD occupancy	Peak	2066081	2066141	7	+	.	From DpurR_m9_rdm_glu_merged_truseqnano_nebnext_v6rzlog10p_chipsub_cutoff7.000000_cwt_peaks.gr
NC_000913	IPOD occupancy	Peak	2067921	2067981	7	+	.	From DpurR_m9_rdm_glu_merged_truseqnano_nebnext_v6rzlog10p_chipsub_cutoff7.000000_cwt_peaks.gr
NC_000913	IPOD occupancy	Peak	2070031	2070091	7	+	.	From DpurR_m9_rdm_glu_merged_truseqnano_nebnext_v6rzlog10p_chipsub_cutoff7.000000_cwt_peaks.gr
NC_000913	IPOD occupancy	Peak	2094096	2094156	7	+	.	From DpurR_m9_rdm_glu_merged_truseqnano_nebnext_v6rzlog10p_chipsub_cutoff7.000000_cwt_peaks.gr
NC_000913	IPOD occupancy	Peak	2095091	2095151	7	+	.	From DpurR_m9_rdm_glu_merged_truseqnano_nebnext_v6rzlog10p_chipsub_cutoff7.000000_cwt_peaks.gr
NC_000913	IPOD occupancy	Peak	2098401	2098461	7	+	.	From DpurR_m9_rdm_glu_merged_truseqnano_nebnext_v6rzlog10p_chipsub_cutoff7.000000_cwt_peaks.gr
NC_000913	IPOD occupancy	Peak	2099761	2099821	7	+	.	From DpurR_m9_rdm_glu_merged_truseqnano_nebnext_v6rzlog10p_chipsub_cutoff7.000000_cwt_peaks.gr
NC_000913	IPOD occupancy	Peak	2104736	2104796	7	+	.	From DpurR_m9_rdm_glu_merged_truseqnano_nebnext_v6rzlog10p_chipsub_cutoff7.000000_cwt_peaks.gr
NC_000913	IPOD occupancy	Peak	2105296	2105356	7	+	.	From DpurR_m9_rdm_glu_merged_truseqnano_nebnext_v6rzlog10p_chipsub_cutoff7.000000_cwt_peaks.gr
NC_000913	IPOD occupancy	Peak	2105651	2105711	7	+	.	From DpurR_m9_rdm_glu_merged_truseqnano_nebnext_v6rzlog10p_chipsub_cutoff7.000000_cwt_peaks.gr
NC_000913	IPOD occupancy	Peak	2105756	2105816	7	+	.	From DpurR_m9_rdm_glu_merged_truseqnano_nebnext_v6rzlog10p_chipsub_cutoff7.000000_cwt_peaks.gr
NC_000913	IPOD occupancy	Peak	2107451	2107511	7	+	.	From DpurR_m9_rdm_glu_merged_truseqnano_nebnext_v6rzlog10p_chipsub_cutoff7.000000_cwt_peaks.gr
NC_000913	IPOD occupancy	Peak	2108226	2108286	7	+	.	From DpurR_m9_rdm_glu_merged_truseqnano_nebnext_v6rzlog10p_chipsub_cutoff7.000000_cwt_peaks.gr
NC_000913	IPOD occupancy	Peak	2109056	2109116	7	+	.	From DpurR_m9_rdm_glu_merged_truseqnano_nebnext_v6rzlog10p_chipsub_cutoff7.000000_cwt_peaks.gr
NC_000913	IPOD occupancy	Peak	2114706	2114766	7	+	.	From DpurR_m9_rdm_glu_merged_truseqnano_nebnext_v6rzlog10p_chipsub_cutoff7.000000_cwt_peaks.gr
NC_000913	IPOD occupancy	Peak	2119046	2119106	7	+	.	From DpurR_m9_rdm_glu_merged_truseqnano_nebnext_v6rzlog10p_chipsub_cutoff7.000000_cwt_peaks.gr
NC_000913	IPOD occupancy	Peak	2122911	2122971	7	+	.	From DpurR_m9_rdm_glu_merged_truseqnano_nebnext_v6rzlog10p_chipsub_cutoff7.000000_cwt_peaks.gr
NC_000913	IPOD occupancy	Peak	2136071	2136131	7	+	.	From DpurR_m9_rdm_glu_merged_truseqnano_nebnext_v6rzlog10p_chipsub_cutoff7.000000_cwt_peaks.gr
NC_000913	IPOD occupancy	Peak	2149956	2150016	7	+	.	From DpurR_m9_rdm_glu_merged_truseqnano_nebnext_v6rzlog10p_chipsub_cutoff7.000000_cwt_peaks.gr
NC_000913	IPOD occupancy	Peak	2156296	2156356	7	+	.	From DpurR_m9_rdm_glu_merged_truseqnano_nebnext_v6rzlog10p_chipsub_cutoff7.000000_cwt_peaks.gr
NC_000913	IPOD occupancy	Peak	2163911	2163971	7	+	.	From DpurR_m9_rdm_glu_merged_truseqnano_nebnext_v6rzlog10p_chipsub_cutoff7.000000_cwt_peaks.gr
NC_000913	IPOD occupancy	Peak	2167191	2167251	7	+	.	From DpurR_m9_rdm_glu_merged_truseqnano_nebnext_v6rzlog10p_chipsub_cutoff7.000000_cwt_peaks.gr
NC_000913	IPOD occupancy	Peak	2167576	2167636	7	+	.	From DpurR_m9_rdm_glu_merged_truseqnano_nebnext_v6rzlog10p_chipsub_cutoff7.000000_cwt_peaks.gr
NC_000913	IPOD occupancy	Peak	2168471	2168531	7	+	.	From DpurR_m9_rdm_glu_merged_truseqnano_nebnext_v6rzlog10p_chipsub_cutoff7.000000_cwt_peaks.gr
NC_000913	IPOD occupancy	Peak	2171186	2171246	7	+	.	From DpurR_m9_rdm_glu_merged_truseqnano_nebnext_v6rzlog10p_chipsub_cutoff7.000000_cwt_peaks.gr
NC_000913	IPOD occupancy	Peak	2174426	2174486	7	+	.	From DpurR_m9_rdm_glu_merged_truseqnano_nebnext_v6rzlog10p_chipsub_cutoff7.000000_cwt_peaks.gr
NC_000913	IPOD occupancy	Peak	2187516	2187576	7	+	.	From DpurR_m9_rdm_glu_merged_truseqnano_nebnext_v6rzlog10p_chipsub_cutoff7.000000_cwt_peaks.gr
NC_000913	IPOD occupancy	Peak	2191266	2191326	7	+	.	From DpurR_m9_rdm_glu_merged_truseqnano_nebnext_v6rzlog10p_chipsub_cutoff7.000000_cwt_peaks.gr
NC_000913	IPOD occupancy	Peak	2192151	2192211	7	+	.	From DpurR_m9_rdm_glu_merged_truseqnano_nebnext_v6rzlog10p_chipsub_cutoff7.000000_cwt_peaks.gr
NC_000913	IPOD occupancy	Peak	2192221	2192281	7	+	.	From DpurR_m9_rdm_glu_merged_truseqnano_nebnext_v6rzlog10p_chipsub_cutoff7.000000_cwt_peaks.gr
NC_000913	IPOD occupancy	Peak	2204141	2204201	7	+	.	From DpurR_m9_rdm_glu_merged_truseqnano_nebnext_v6rzlog10p_chipsub_cutoff7.000000_cwt_peaks.gr
NC_000913	IPOD occupancy	Peak	2229481	2229541	7	+	.	From DpurR_m9_rdm_glu_merged_truseqnano_nebnext_v6rzlog10p_chipsub_cutoff7.000000_cwt_peaks.gr
NC_000913	IPOD occupancy	Peak	2233766	2233826	7	+	.	From DpurR_m9_rdm_glu_merged_truseqnano_nebnext_v6rzlog10p_chipsub_cutoff7.000000_cwt_peaks.gr
NC_000913	IPOD occupancy	Peak	2233976	2234036	7	+	.	From DpurR_m9_rdm_glu_merged_truseqnano_nebnext_v6rzlog10p_chipsub_cutoff7.000000_cwt_peaks.gr
NC_000913	IPOD occupancy	Peak	2236551	2236611	7	+	.	From DpurR_m9_rdm_glu_merged_truseqnano_nebnext_v6rzlog10p_chipsub_cutoff7.000000_cwt_peaks.gr
NC_000913	IPOD occupancy	Peak	2239736	2239796	7	+	.	From DpurR_m9_rdm_glu_merged_truseqnano_nebnext_v6rzlog10p_chipsub_cutoff7.000000_cwt_peaks.gr
NC_000913	IPOD occupancy	Peak	2241281	2241341	7	+	.	From DpurR_m9_rdm_glu_merged_truseqnano_nebnext_v6rzlog10p_chipsub_cutoff7.000000_cwt_peaks.gr
NC_000913	IPOD occupancy	Peak	2246941	2247001	7	+	.	From DpurR_m9_rdm_glu_merged_truseqnano_nebnext_v6rzlog10p_chipsub_cutoff7.000000_cwt_peaks.gr
NC_000913	IPOD occupancy	Peak	2249431	2249491	7	+	.	From DpurR_m9_rdm_glu_merged_truseqnano_nebnext_v6rzlog10p_chipsub_cutoff7.000000_cwt_peaks.gr
NC_000913	IPOD occupancy	Peak	2249536	2249596	7	+	.	From DpurR_m9_rdm_glu_merged_truseqnano_nebnext_v6rzlog10p_chipsub_cutoff7.000000_cwt_peaks.gr
NC_000913	IPOD occupancy	Peak	2251721	2251781	7	+	.	From DpurR_m9_rdm_glu_merged_truseqnano_nebnext_v6rzlog10p_chipsub_cutoff7.000000_cwt_peaks.gr
NC_000913	IPOD occupancy	Peak	2253826	2253886	7	+	.	From DpurR_m9_rdm_glu_merged_truseqnano_nebnext_v6rzlog10p_chipsub_cutoff7.000000_cwt_peaks.gr
NC_000913	IPOD occupancy	Peak	2255021	2255081	7	+	.	From DpurR_m9_rdm_glu_merged_truseqnano_nebnext_v6rzlog10p_chipsub_cutoff7.000000_cwt_peaks.gr
NC_000913	IPOD occupancy	Peak	2255876	2255936	7	+	.	From DpurR_m9_rdm_glu_merged_truseqnano_nebnext_v6rzlog10p_chipsub_cutoff7.000000_cwt_peaks.gr
NC_000913	IPOD occupancy	Peak	2259011	2259071	7	+	.	From DpurR_m9_rdm_glu_merged_truseqnano_nebnext_v6rzlog10p_chipsub_cutoff7.000000_cwt_peaks.gr
NC_000913	IPOD occupancy	Peak	2259216	2259276	7	+	.	From DpurR_m9_rdm_glu_merged_truseqnano_nebnext_v6rzlog10p_chipsub_cutoff7.000000_cwt_peaks.gr
NC_000913	IPOD occupancy	Peak	2265466	2265526	7	+	.	From DpurR_m9_rdm_glu_merged_truseqnano_nebnext_v6rzlog10p_chipsub_cutoff7.000000_cwt_peaks.gr
NC_000913	IPOD occupancy	Peak	2282366	2282426	7	+	.	From DpurR_m9_rdm_glu_merged_truseqnano_nebnext_v6rzlog10p_chipsub_cutoff7.000000_cwt_peaks.gr
NC_000913	IPOD occupancy	Peak	2282801	2282861	7	+	.	From DpurR_m9_rdm_glu_merged_truseqnano_nebnext_v6rzlog10p_chipsub_cutoff7.000000_cwt_peaks.gr
NC_000913	IPOD occupancy	Peak	2283486	2283546	7	+	.	From DpurR_m9_rdm_glu_merged_truseqnano_nebnext_v6rzlog10p_chipsub_cutoff7.000000_cwt_peaks.gr
NC_000913	IPOD occupancy	Peak	2286126	2286186	7	+	.	From DpurR_m9_rdm_glu_merged_truseqnano_nebnext_v6rzlog10p_chipsub_cutoff7.000000_cwt_peaks.gr
NC_000913	IPOD occupancy	Peak	2289856	2289916	7	+	.	From DpurR_m9_rdm_glu_merged_truseqnano_nebnext_v6rzlog10p_chipsub_cutoff7.000000_cwt_peaks.gr
NC_000913	IPOD occupancy	Peak	2291221	2291281	7	+	.	From DpurR_m9_rdm_glu_merged_truseqnano_nebnext_v6rzlog10p_chipsub_cutoff7.000000_cwt_peaks.gr
NC_000913	IPOD occupancy	Peak	2292911	2292971	7	+	.	From DpurR_m9_rdm_glu_merged_truseqnano_nebnext_v6rzlog10p_chipsub_cutoff7.000000_cwt_peaks.gr
NC_000913	IPOD occupancy	Peak	2301886	2301946	7	+	.	From DpurR_m9_rdm_glu_merged_truseqnano_nebnext_v6rzlog10p_chipsub_cutoff7.000000_cwt_peaks.gr
NC_000913	IPOD occupancy	Peak	2303686	2303746	7	+	.	From DpurR_m9_rdm_glu_merged_truseqnano_nebnext_v6rzlog10p_chipsub_cutoff7.000000_cwt_peaks.gr
NC_000913	IPOD occupancy	Peak	2305321	2305381	7	+	.	From DpurR_m9_rdm_glu_merged_truseqnano_nebnext_v6rzlog10p_chipsub_cutoff7.000000_cwt_peaks.gr
NC_000913	IPOD occupancy	Peak	2316911	2316971	7	+	.	From DpurR_m9_rdm_glu_merged_truseqnano_nebnext_v6rzlog10p_chipsub_cutoff7.000000_cwt_peaks.gr
NC_000913	IPOD occupancy	Peak	2318361	2318421	7	+	.	From DpurR_m9_rdm_glu_merged_truseqnano_nebnext_v6rzlog10p_chipsub_cutoff7.000000_cwt_peaks.gr
NC_000913	IPOD occupancy	Peak	2318906	2318966	7	+	.	From DpurR_m9_rdm_glu_merged_truseqnano_nebnext_v6rzlog10p_chipsub_cutoff7.000000_cwt_peaks.gr
NC_000913	IPOD occupancy	Peak	2323321	2323381	7	+	.	From DpurR_m9_rdm_glu_merged_truseqnano_nebnext_v6rzlog10p_chipsub_cutoff7.000000_cwt_peaks.gr
NC_000913	IPOD occupancy	Peak	2324081	2324141	7	+	.	From DpurR_m9_rdm_glu_merged_truseqnano_nebnext_v6rzlog10p_chipsub_cutoff7.000000_cwt_peaks.gr
NC_000913	IPOD occupancy	Peak	2334701	2334761	7	+	.	From DpurR_m9_rdm_glu_merged_truseqnano_nebnext_v6rzlog10p_chipsub_cutoff7.000000_cwt_peaks.gr
NC_000913	IPOD occupancy	Peak	2343386	2343446	7	+	.	From DpurR_m9_rdm_glu_merged_truseqnano_nebnext_v6rzlog10p_chipsub_cutoff7.000000_cwt_peaks.gr
NC_000913	IPOD occupancy	Peak	2343566	2343626	7	+	.	From DpurR_m9_rdm_glu_merged_truseqnano_nebnext_v6rzlog10p_chipsub_cutoff7.000000_cwt_peaks.gr
NC_000913	IPOD occupancy	Peak	2343831	2343891	7	+	.	From DpurR_m9_rdm_glu_merged_truseqnano_nebnext_v6rzlog10p_chipsub_cutoff7.000000_cwt_peaks.gr
NC_000913	IPOD occupancy	Peak	2349651	2349711	7	+	.	From DpurR_m9_rdm_glu_merged_truseqnano_nebnext_v6rzlog10p_chipsub_cutoff7.000000_cwt_peaks.gr
NC_000913	IPOD occupancy	Peak	2350636	2350696	7	+	.	From DpurR_m9_rdm_glu_merged_truseqnano_nebnext_v6rzlog10p_chipsub_cutoff7.000000_cwt_peaks.gr
NC_000913	IPOD occupancy	Peak	2351051	2351111	7	+	.	From DpurR_m9_rdm_glu_merged_truseqnano_nebnext_v6rzlog10p_chipsub_cutoff7.000000_cwt_peaks.gr
NC_000913	IPOD occupancy	Peak	2359471	2359531	7	+	.	From DpurR_m9_rdm_glu_merged_truseqnano_nebnext_v6rzlog10p_chipsub_cutoff7.000000_cwt_peaks.gr
NC_000913	IPOD occupancy	Peak	2361076	2361136	7	+	.	From DpurR_m9_rdm_glu_merged_truseqnano_nebnext_v6rzlog10p_chipsub_cutoff7.000000_cwt_peaks.gr
NC_000913	IPOD occupancy	Peak	2379301	2379361	7	+	.	From DpurR_m9_rdm_glu_merged_truseqnano_nebnext_v6rzlog10p_chipsub_cutoff7.000000_cwt_peaks.gr
NC_000913	IPOD occupancy	Peak	2384346	2384406	7	+	.	From DpurR_m9_rdm_glu_merged_truseqnano_nebnext_v6rzlog10p_chipsub_cutoff7.000000_cwt_peaks.gr
NC_000913	IPOD occupancy	Peak	2386946	2387006	7	+	.	From DpurR_m9_rdm_glu_merged_truseqnano_nebnext_v6rzlog10p_chipsub_cutoff7.000000_cwt_peaks.gr
NC_000913	IPOD occupancy	Peak	2387546	2387606	7	+	.	From DpurR_m9_rdm_glu_merged_truseqnano_nebnext_v6rzlog10p_chipsub_cutoff7.000000_cwt_peaks.gr
NC_000913	IPOD occupancy	Peak	2387776	2387836	7	+	.	From DpurR_m9_rdm_glu_merged_truseqnano_nebnext_v6rzlog10p_chipsub_cutoff7.000000_cwt_peaks.gr
NC_000913	IPOD occupancy	Peak	2407376	2407436	7	+	.	From DpurR_m9_rdm_glu_merged_truseqnano_nebnext_v6rzlog10p_chipsub_cutoff7.000000_cwt_peaks.gr
NC_000913	IPOD occupancy	Peak	2409231	2409291	7	+	.	From DpurR_m9_rdm_glu_merged_truseqnano_nebnext_v6rzlog10p_chipsub_cutoff7.000000_cwt_peaks.gr
NC_000913	IPOD occupancy	Peak	2416976	2417036	7	+	.	From DpurR_m9_rdm_glu_merged_truseqnano_nebnext_v6rzlog10p_chipsub_cutoff7.000000_cwt_peaks.gr
NC_000913	IPOD occupancy	Peak	2426886	2426946	7	+	.	From DpurR_m9_rdm_glu_merged_truseqnano_nebnext_v6rzlog10p_chipsub_cutoff7.000000_cwt_peaks.gr
NC_000913	IPOD occupancy	Peak	2428106	2428166	7	+	.	From DpurR_m9_rdm_glu_merged_truseqnano_nebnext_v6rzlog10p_chipsub_cutoff7.000000_cwt_peaks.gr
NC_000913	IPOD occupancy	Peak	2445816	2445876	7	+	.	From DpurR_m9_rdm_glu_merged_truseqnano_nebnext_v6rzlog10p_chipsub_cutoff7.000000_cwt_peaks.gr
NC_000913	IPOD occupancy	Peak	2451991	2452051	7	+	.	From DpurR_m9_rdm_glu_merged_truseqnano_nebnext_v6rzlog10p_chipsub_cutoff7.000000_cwt_peaks.gr
NC_000913	IPOD occupancy	Peak	2462936	2462996	7	+	.	From DpurR_m9_rdm_glu_merged_truseqnano_nebnext_v6rzlog10p_chipsub_cutoff7.000000_cwt_peaks.gr
NC_000913	IPOD occupancy	Peak	2466386	2466446	7	+	.	From DpurR_m9_rdm_glu_merged_truseqnano_nebnext_v6rzlog10p_chipsub_cutoff7.000000_cwt_peaks.gr
NC_000913	IPOD occupancy	Peak	2468816	2468876	7	+	.	From DpurR_m9_rdm_glu_merged_truseqnano_nebnext_v6rzlog10p_chipsub_cutoff7.000000_cwt_peaks.gr
NC_000913	IPOD occupancy	Peak	2468996	2469056	7	+	.	From DpurR_m9_rdm_glu_merged_truseqnano_nebnext_v6rzlog10p_chipsub_cutoff7.000000_cwt_peaks.gr
NC_000913	IPOD occupancy	Peak	2470376	2470436	7	+	.	From DpurR_m9_rdm_glu_merged_truseqnano_nebnext_v6rzlog10p_chipsub_cutoff7.000000_cwt_peaks.gr
NC_000913	IPOD occupancy	Peak	2471496	2471556	7	+	.	From DpurR_m9_rdm_glu_merged_truseqnano_nebnext_v6rzlog10p_chipsub_cutoff7.000000_cwt_peaks.gr
NC_000913	IPOD occupancy	Peak	2473981	2474041	7	+	.	From DpurR_m9_rdm_glu_merged_truseqnano_nebnext_v6rzlog10p_chipsub_cutoff7.000000_cwt_peaks.gr
NC_000913	IPOD occupancy	Peak	2474406	2474466	7	+	.	From DpurR_m9_rdm_glu_merged_truseqnano_nebnext_v6rzlog10p_chipsub_cutoff7.000000_cwt_peaks.gr
NC_000913	IPOD occupancy	Peak	2476551	2476611	7	+	.	From DpurR_m9_rdm_glu_merged_truseqnano_nebnext_v6rzlog10p_chipsub_cutoff7.000000_cwt_peaks.gr
NC_000913	IPOD occupancy	Peak	2481426	2481486	7	+	.	From DpurR_m9_rdm_glu_merged_truseqnano_nebnext_v6rzlog10p_chipsub_cutoff7.000000_cwt_peaks.gr
NC_000913	IPOD occupancy	Peak	2481611	2481671	7	+	.	From DpurR_m9_rdm_glu_merged_truseqnano_nebnext_v6rzlog10p_chipsub_cutoff7.000000_cwt_peaks.gr
NC_000913	IPOD occupancy	Peak	2483336	2483396	7	+	.	From DpurR_m9_rdm_glu_merged_truseqnano_nebnext_v6rzlog10p_chipsub_cutoff7.000000_cwt_peaks.gr
NC_000913	IPOD occupancy	Peak	2484906	2484966	7	+	.	From DpurR_m9_rdm_glu_merged_truseqnano_nebnext_v6rzlog10p_chipsub_cutoff7.000000_cwt_peaks.gr
NC_000913	IPOD occupancy	Peak	2485466	2485526	7	+	.	From DpurR_m9_rdm_glu_merged_truseqnano_nebnext_v6rzlog10p_chipsub_cutoff7.000000_cwt_peaks.gr
NC_000913	IPOD occupancy	Peak	2485981	2486041	7	+	.	From DpurR_m9_rdm_glu_merged_truseqnano_nebnext_v6rzlog10p_chipsub_cutoff7.000000_cwt_peaks.gr
NC_000913	IPOD occupancy	Peak	2493576	2493636	7	+	.	From DpurR_m9_rdm_glu_merged_truseqnano_nebnext_v6rzlog10p_chipsub_cutoff7.000000_cwt_peaks.gr
NC_000913	IPOD occupancy	Peak	2499501	2499561	7	+	.	From DpurR_m9_rdm_glu_merged_truseqnano_nebnext_v6rzlog10p_chipsub_cutoff7.000000_cwt_peaks.gr
NC_000913	IPOD occupancy	Peak	2499861	2499921	7	+	.	From DpurR_m9_rdm_glu_merged_truseqnano_nebnext_v6rzlog10p_chipsub_cutoff7.000000_cwt_peaks.gr
NC_000913	IPOD occupancy	Peak	2504526	2504586	7	+	.	From DpurR_m9_rdm_glu_merged_truseqnano_nebnext_v6rzlog10p_chipsub_cutoff7.000000_cwt_peaks.gr
NC_000913	IPOD occupancy	Peak	2508396	2508456	7	+	.	From DpurR_m9_rdm_glu_merged_truseqnano_nebnext_v6rzlog10p_chipsub_cutoff7.000000_cwt_peaks.gr
NC_000913	IPOD occupancy	Peak	2514456	2514516	7	+	.	From DpurR_m9_rdm_glu_merged_truseqnano_nebnext_v6rzlog10p_chipsub_cutoff7.000000_cwt_peaks.gr
NC_000913	IPOD occupancy	Peak	2515376	2515436	7	+	.	From DpurR_m9_rdm_glu_merged_truseqnano_nebnext_v6rzlog10p_chipsub_cutoff7.000000_cwt_peaks.gr
NC_000913	IPOD occupancy	Peak	2516541	2516601	7	+	.	From DpurR_m9_rdm_glu_merged_truseqnano_nebnext_v6rzlog10p_chipsub_cutoff7.000000_cwt_peaks.gr
NC_000913	IPOD occupancy	Peak	2522496	2522556	7	+	.	From DpurR_m9_rdm_glu_merged_truseqnano_nebnext_v6rzlog10p_chipsub_cutoff7.000000_cwt_peaks.gr
NC_000913	IPOD occupancy	Peak	2523141	2523201	7	+	.	From DpurR_m9_rdm_glu_merged_truseqnano_nebnext_v6rzlog10p_chipsub_cutoff7.000000_cwt_peaks.gr
NC_000913	IPOD occupancy	Peak	2524826	2524886	7	+	.	From DpurR_m9_rdm_glu_merged_truseqnano_nebnext_v6rzlog10p_chipsub_cutoff7.000000_cwt_peaks.gr
NC_000913	IPOD occupancy	Peak	2531296	2531356	7	+	.	From DpurR_m9_rdm_glu_merged_truseqnano_nebnext_v6rzlog10p_chipsub_cutoff7.000000_cwt_peaks.gr
NC_000913	IPOD occupancy	Peak	2538551	2538611	7	+	.	From DpurR_m9_rdm_glu_merged_truseqnano_nebnext_v6rzlog10p_chipsub_cutoff7.000000_cwt_peaks.gr
NC_000913	IPOD occupancy	Peak	2543586	2543646	7	+	.	From DpurR_m9_rdm_glu_merged_truseqnano_nebnext_v6rzlog10p_chipsub_cutoff7.000000_cwt_peaks.gr
NC_000913	IPOD occupancy	Peak	2549486	2549546	7	+	.	From DpurR_m9_rdm_glu_merged_truseqnano_nebnext_v6rzlog10p_chipsub_cutoff7.000000_cwt_peaks.gr
NC_000913	IPOD occupancy	Peak	2559546	2559606	7	+	.	From DpurR_m9_rdm_glu_merged_truseqnano_nebnext_v6rzlog10p_chipsub_cutoff7.000000_cwt_peaks.gr
NC_000913	IPOD occupancy	Peak	2560076	2560136	7	+	.	From DpurR_m9_rdm_glu_merged_truseqnano_nebnext_v6rzlog10p_chipsub_cutoff7.000000_cwt_peaks.gr
NC_000913	IPOD occupancy	Peak	2560391	2560451	7	+	.	From DpurR_m9_rdm_glu_merged_truseqnano_nebnext_v6rzlog10p_chipsub_cutoff7.000000_cwt_peaks.gr
NC_000913	IPOD occupancy	Peak	2561026	2561086	7	+	.	From DpurR_m9_rdm_glu_merged_truseqnano_nebnext_v6rzlog10p_chipsub_cutoff7.000000_cwt_peaks.gr
NC_000913	IPOD occupancy	Peak	2562096	2562156	7	+	.	From DpurR_m9_rdm_glu_merged_truseqnano_nebnext_v6rzlog10p_chipsub_cutoff7.000000_cwt_peaks.gr
NC_000913	IPOD occupancy	Peak	2563366	2563526	7	+	.	From DpurR_m9_rdm_glu_merged_truseqnano_nebnext_v6rzlog10p_chipsub_cutoff7.000000_cwt_peaks.gr
NC_000913	IPOD occupancy	Peak	2563866	2563926	7	+	.	From DpurR_m9_rdm_glu_merged_truseqnano_nebnext_v6rzlog10p_chipsub_cutoff7.000000_cwt_peaks.gr
NC_000913	IPOD occupancy	Peak	2564901	2564961	7	+	.	From DpurR_m9_rdm_glu_merged_truseqnano_nebnext_v6rzlog10p_chipsub_cutoff7.000000_cwt_peaks.gr
NC_000913	IPOD occupancy	Peak	2565296	2565356	7	+	.	From DpurR_m9_rdm_glu_merged_truseqnano_nebnext_v6rzlog10p_chipsub_cutoff7.000000_cwt_peaks.gr
NC_000913	IPOD occupancy	Peak	2565466	2565526	7	+	.	From DpurR_m9_rdm_glu_merged_truseqnano_nebnext_v6rzlog10p_chipsub_cutoff7.000000_cwt_peaks.gr
NC_000913	IPOD occupancy	Peak	2567156	2567216	7	+	.	From DpurR_m9_rdm_glu_merged_truseqnano_nebnext_v6rzlog10p_chipsub_cutoff7.000000_cwt_peaks.gr
NC_000913	IPOD occupancy	Peak	2578616	2578676	7	+	.	From DpurR_m9_rdm_glu_merged_truseqnano_nebnext_v6rzlog10p_chipsub_cutoff7.000000_cwt_peaks.gr
NC_000913	IPOD occupancy	Peak	2579011	2579071	7	+	.	From DpurR_m9_rdm_glu_merged_truseqnano_nebnext_v6rzlog10p_chipsub_cutoff7.000000_cwt_peaks.gr
NC_000913	IPOD occupancy	Peak	2580636	2580696	7	+	.	From DpurR_m9_rdm_glu_merged_truseqnano_nebnext_v6rzlog10p_chipsub_cutoff7.000000_cwt_peaks.gr
NC_000913	IPOD occupancy	Peak	2596556	2596616	7	+	.	From DpurR_m9_rdm_glu_merged_truseqnano_nebnext_v6rzlog10p_chipsub_cutoff7.000000_cwt_peaks.gr
NC_000913	IPOD occupancy	Peak	2600276	2600336	7	+	.	From DpurR_m9_rdm_glu_merged_truseqnano_nebnext_v6rzlog10p_chipsub_cutoff7.000000_cwt_peaks.gr
NC_000913	IPOD occupancy	Peak	2601121	2601181	7	+	.	From DpurR_m9_rdm_glu_merged_truseqnano_nebnext_v6rzlog10p_chipsub_cutoff7.000000_cwt_peaks.gr
NC_000913	IPOD occupancy	Peak	2602081	2602141	7	+	.	From DpurR_m9_rdm_glu_merged_truseqnano_nebnext_v6rzlog10p_chipsub_cutoff7.000000_cwt_peaks.gr
NC_000913	IPOD occupancy	Peak	2608611	2608671	7	+	.	From DpurR_m9_rdm_glu_merged_truseqnano_nebnext_v6rzlog10p_chipsub_cutoff7.000000_cwt_peaks.gr
NC_000913	IPOD occupancy	Peak	2623621	2623681	7	+	.	From DpurR_m9_rdm_glu_merged_truseqnano_nebnext_v6rzlog10p_chipsub_cutoff7.000000_cwt_peaks.gr
NC_000913	IPOD occupancy	Peak	2625266	2625326	7	+	.	From DpurR_m9_rdm_glu_merged_truseqnano_nebnext_v6rzlog10p_chipsub_cutoff7.000000_cwt_peaks.gr
NC_000913	IPOD occupancy	Peak	2628301	2628361	7	+	.	From DpurR_m9_rdm_glu_merged_truseqnano_nebnext_v6rzlog10p_chipsub_cutoff7.000000_cwt_peaks.gr
NC_000913	IPOD occupancy	Peak	2629006	2629066	7	+	.	From DpurR_m9_rdm_glu_merged_truseqnano_nebnext_v6rzlog10p_chipsub_cutoff7.000000_cwt_peaks.gr
NC_000913	IPOD occupancy	Peak	2629871	2629931	7	+	.	From DpurR_m9_rdm_glu_merged_truseqnano_nebnext_v6rzlog10p_chipsub_cutoff7.000000_cwt_peaks.gr
NC_000913	IPOD occupancy	Peak	2630251	2630311	7	+	.	From DpurR_m9_rdm_glu_merged_truseqnano_nebnext_v6rzlog10p_chipsub_cutoff7.000000_cwt_peaks.gr
NC_000913	IPOD occupancy	Peak	2654991	2655051	7	+	.	From DpurR_m9_rdm_glu_merged_truseqnano_nebnext_v6rzlog10p_chipsub_cutoff7.000000_cwt_peaks.gr
NC_000913	IPOD occupancy	Peak	2660276	2660336	7	+	.	From DpurR_m9_rdm_glu_merged_truseqnano_nebnext_v6rzlog10p_chipsub_cutoff7.000000_cwt_peaks.gr
NC_000913	IPOD occupancy	Peak	2663661	2663721	7	+	.	From DpurR_m9_rdm_glu_merged_truseqnano_nebnext_v6rzlog10p_chipsub_cutoff7.000000_cwt_peaks.gr
NC_000913	IPOD occupancy	Peak	2665251	2665311	7	+	.	From DpurR_m9_rdm_glu_merged_truseqnano_nebnext_v6rzlog10p_chipsub_cutoff7.000000_cwt_peaks.gr
NC_000913	IPOD occupancy	Peak	2667881	2667941	7	+	.	From DpurR_m9_rdm_glu_merged_truseqnano_nebnext_v6rzlog10p_chipsub_cutoff7.000000_cwt_peaks.gr
NC_000913	IPOD occupancy	Peak	2683811	2683871	7	+	.	From DpurR_m9_rdm_glu_merged_truseqnano_nebnext_v6rzlog10p_chipsub_cutoff7.000000_cwt_peaks.gr
NC_000913	IPOD occupancy	Peak	2687576	2687636	7	+	.	From DpurR_m9_rdm_glu_merged_truseqnano_nebnext_v6rzlog10p_chipsub_cutoff7.000000_cwt_peaks.gr
NC_000913	IPOD occupancy	Peak	2689341	2689401	7	+	.	From DpurR_m9_rdm_glu_merged_truseqnano_nebnext_v6rzlog10p_chipsub_cutoff7.000000_cwt_peaks.gr
NC_000913	IPOD occupancy	Peak	2697886	2697946	7	+	.	From DpurR_m9_rdm_glu_merged_truseqnano_nebnext_v6rzlog10p_chipsub_cutoff7.000000_cwt_peaks.gr
NC_000913	IPOD occupancy	Peak	2714306	2714366	7	+	.	From DpurR_m9_rdm_glu_merged_truseqnano_nebnext_v6rzlog10p_chipsub_cutoff7.000000_cwt_peaks.gr
NC_000913	IPOD occupancy	Peak	2748286	2748346	7	+	.	From DpurR_m9_rdm_glu_merged_truseqnano_nebnext_v6rzlog10p_chipsub_cutoff7.000000_cwt_peaks.gr
NC_000913	IPOD occupancy	Peak	2751621	2751681	7	+	.	From DpurR_m9_rdm_glu_merged_truseqnano_nebnext_v6rzlog10p_chipsub_cutoff7.000000_cwt_peaks.gr
NC_000913	IPOD occupancy	Peak	2755911	2755971	7	+	.	From DpurR_m9_rdm_glu_merged_truseqnano_nebnext_v6rzlog10p_chipsub_cutoff7.000000_cwt_peaks.gr
NC_000913	IPOD occupancy	Peak	2757576	2757636	7	+	.	From DpurR_m9_rdm_glu_merged_truseqnano_nebnext_v6rzlog10p_chipsub_cutoff7.000000_cwt_peaks.gr
NC_000913	IPOD occupancy	Peak	2759976	2760036	7	+	.	From DpurR_m9_rdm_glu_merged_truseqnano_nebnext_v6rzlog10p_chipsub_cutoff7.000000_cwt_peaks.gr
NC_000913	IPOD occupancy	Peak	2760526	2760586	7	+	.	From DpurR_m9_rdm_glu_merged_truseqnano_nebnext_v6rzlog10p_chipsub_cutoff7.000000_cwt_peaks.gr
NC_000913	IPOD occupancy	Peak	2760886	2760946	7	+	.	From DpurR_m9_rdm_glu_merged_truseqnano_nebnext_v6rzlog10p_chipsub_cutoff7.000000_cwt_peaks.gr
NC_000913	IPOD occupancy	Peak	2766946	2767006	7	+	.	From DpurR_m9_rdm_glu_merged_truseqnano_nebnext_v6rzlog10p_chipsub_cutoff7.000000_cwt_peaks.gr
NC_000913	IPOD occupancy	Peak	2769646	2769706	7	+	.	From DpurR_m9_rdm_glu_merged_truseqnano_nebnext_v6rzlog10p_chipsub_cutoff7.000000_cwt_peaks.gr
NC_000913	IPOD occupancy	Peak	2771106	2771166	7	+	.	From DpurR_m9_rdm_glu_merged_truseqnano_nebnext_v6rzlog10p_chipsub_cutoff7.000000_cwt_peaks.gr
NC_000913	IPOD occupancy	Peak	2771856	2771916	7	+	.	From DpurR_m9_rdm_glu_merged_truseqnano_nebnext_v6rzlog10p_chipsub_cutoff7.000000_cwt_peaks.gr
NC_000913	IPOD occupancy	Peak	2774986	2775046	7	+	.	From DpurR_m9_rdm_glu_merged_truseqnano_nebnext_v6rzlog10p_chipsub_cutoff7.000000_cwt_peaks.gr
NC_000913	IPOD occupancy	Peak	2777991	2778051	7	+	.	From DpurR_m9_rdm_glu_merged_truseqnano_nebnext_v6rzlog10p_chipsub_cutoff7.000000_cwt_peaks.gr
NC_000913	IPOD occupancy	Peak	2782451	2782511	7	+	.	From DpurR_m9_rdm_glu_merged_truseqnano_nebnext_v6rzlog10p_chipsub_cutoff7.000000_cwt_peaks.gr
NC_000913	IPOD occupancy	Peak	2783001	2783061	7	+	.	From DpurR_m9_rdm_glu_merged_truseqnano_nebnext_v6rzlog10p_chipsub_cutoff7.000000_cwt_peaks.gr
NC_000913	IPOD occupancy	Peak	2783471	2783531	7	+	.	From DpurR_m9_rdm_glu_merged_truseqnano_nebnext_v6rzlog10p_chipsub_cutoff7.000000_cwt_peaks.gr
NC_000913	IPOD occupancy	Peak	2783881	2783941	7	+	.	From DpurR_m9_rdm_glu_merged_truseqnano_nebnext_v6rzlog10p_chipsub_cutoff7.000000_cwt_peaks.gr
NC_000913	IPOD occupancy	Peak	2786716	2786776	7	+	.	From DpurR_m9_rdm_glu_merged_truseqnano_nebnext_v6rzlog10p_chipsub_cutoff7.000000_cwt_peaks.gr
NC_000913	IPOD occupancy	Peak	2787076	2787136	7	+	.	From DpurR_m9_rdm_glu_merged_truseqnano_nebnext_v6rzlog10p_chipsub_cutoff7.000000_cwt_peaks.gr
NC_000913	IPOD occupancy	Peak	2787281	2787341	7	+	.	From DpurR_m9_rdm_glu_merged_truseqnano_nebnext_v6rzlog10p_chipsub_cutoff7.000000_cwt_peaks.gr
NC_000913	IPOD occupancy	Peak	2787756	2787816	7	+	.	From DpurR_m9_rdm_glu_merged_truseqnano_nebnext_v6rzlog10p_chipsub_cutoff7.000000_cwt_peaks.gr
NC_000913	IPOD occupancy	Peak	2788266	2788326	7	+	.	From DpurR_m9_rdm_glu_merged_truseqnano_nebnext_v6rzlog10p_chipsub_cutoff7.000000_cwt_peaks.gr
NC_000913	IPOD occupancy	Peak	2789806	2789866	7	+	.	From DpurR_m9_rdm_glu_merged_truseqnano_nebnext_v6rzlog10p_chipsub_cutoff7.000000_cwt_peaks.gr
NC_000913	IPOD occupancy	Peak	2792681	2792741	7	+	.	From DpurR_m9_rdm_glu_merged_truseqnano_nebnext_v6rzlog10p_chipsub_cutoff7.000000_cwt_peaks.gr
NC_000913	IPOD occupancy	Peak	2800181	2800241	7	+	.	From DpurR_m9_rdm_glu_merged_truseqnano_nebnext_v6rzlog10p_chipsub_cutoff7.000000_cwt_peaks.gr
NC_000913	IPOD occupancy	Peak	2804081	2804141	7	+	.	From DpurR_m9_rdm_glu_merged_truseqnano_nebnext_v6rzlog10p_chipsub_cutoff7.000000_cwt_peaks.gr
NC_000913	IPOD occupancy	Peak	2810911	2810971	7	+	.	From DpurR_m9_rdm_glu_merged_truseqnano_nebnext_v6rzlog10p_chipsub_cutoff7.000000_cwt_peaks.gr
NC_000913	IPOD occupancy	Peak	2817556	2817616	7	+	.	From DpurR_m9_rdm_glu_merged_truseqnano_nebnext_v6rzlog10p_chipsub_cutoff7.000000_cwt_peaks.gr
NC_000913	IPOD occupancy	Peak	2826171	2826231	7	+	.	From DpurR_m9_rdm_glu_merged_truseqnano_nebnext_v6rzlog10p_chipsub_cutoff7.000000_cwt_peaks.gr
NC_000913	IPOD occupancy	Peak	2828276	2828336	7	+	.	From DpurR_m9_rdm_glu_merged_truseqnano_nebnext_v6rzlog10p_chipsub_cutoff7.000000_cwt_peaks.gr
NC_000913	IPOD occupancy	Peak	2832346	2832406	7	+	.	From DpurR_m9_rdm_glu_merged_truseqnano_nebnext_v6rzlog10p_chipsub_cutoff7.000000_cwt_peaks.gr
NC_000913	IPOD occupancy	Peak	2838161	2838221	7	+	.	From DpurR_m9_rdm_glu_merged_truseqnano_nebnext_v6rzlog10p_chipsub_cutoff7.000000_cwt_peaks.gr
NC_000913	IPOD occupancy	Peak	2841496	2841556	7	+	.	From DpurR_m9_rdm_glu_merged_truseqnano_nebnext_v6rzlog10p_chipsub_cutoff7.000000_cwt_peaks.gr
NC_000913	IPOD occupancy	Peak	2851641	2851701	7	+	.	From DpurR_m9_rdm_glu_merged_truseqnano_nebnext_v6rzlog10p_chipsub_cutoff7.000000_cwt_peaks.gr
NC_000913	IPOD occupancy	Peak	2856391	2856451	7	+	.	From DpurR_m9_rdm_glu_merged_truseqnano_nebnext_v6rzlog10p_chipsub_cutoff7.000000_cwt_peaks.gr
NC_000913	IPOD occupancy	Peak	2859651	2859711	7	+	.	From DpurR_m9_rdm_glu_merged_truseqnano_nebnext_v6rzlog10p_chipsub_cutoff7.000000_cwt_peaks.gr
NC_000913	IPOD occupancy	Peak	2859801	2859861	7	+	.	From DpurR_m9_rdm_glu_merged_truseqnano_nebnext_v6rzlog10p_chipsub_cutoff7.000000_cwt_peaks.gr
NC_000913	IPOD occupancy	Peak	2864731	2864791	7	+	.	From DpurR_m9_rdm_glu_merged_truseqnano_nebnext_v6rzlog10p_chipsub_cutoff7.000000_cwt_peaks.gr
NC_000913	IPOD occupancy	Peak	2867486	2867546	7	+	.	From DpurR_m9_rdm_glu_merged_truseqnano_nebnext_v6rzlog10p_chipsub_cutoff7.000000_cwt_peaks.gr
NC_000913	IPOD occupancy	Peak	2868761	2868821	7	+	.	From DpurR_m9_rdm_glu_merged_truseqnano_nebnext_v6rzlog10p_chipsub_cutoff7.000000_cwt_peaks.gr
NC_000913	IPOD occupancy	Peak	2878531	2878591	7	+	.	From DpurR_m9_rdm_glu_merged_truseqnano_nebnext_v6rzlog10p_chipsub_cutoff7.000000_cwt_peaks.gr
NC_000913	IPOD occupancy	Peak	2886956	2887016	7	+	.	From DpurR_m9_rdm_glu_merged_truseqnano_nebnext_v6rzlog10p_chipsub_cutoff7.000000_cwt_peaks.gr
NC_000913	IPOD occupancy	Peak	2892031	2892091	7	+	.	From DpurR_m9_rdm_glu_merged_truseqnano_nebnext_v6rzlog10p_chipsub_cutoff7.000000_cwt_peaks.gr
NC_000913	IPOD occupancy	Peak	2898741	2898801	7	+	.	From DpurR_m9_rdm_glu_merged_truseqnano_nebnext_v6rzlog10p_chipsub_cutoff7.000000_cwt_peaks.gr
NC_000913	IPOD occupancy	Peak	2899291	2899351	7	+	.	From DpurR_m9_rdm_glu_merged_truseqnano_nebnext_v6rzlog10p_chipsub_cutoff7.000000_cwt_peaks.gr
NC_000913	IPOD occupancy	Peak	2899671	2899731	7	+	.	From DpurR_m9_rdm_glu_merged_truseqnano_nebnext_v6rzlog10p_chipsub_cutoff7.000000_cwt_peaks.gr
NC_000913	IPOD occupancy	Peak	2900066	2900126	7	+	.	From DpurR_m9_rdm_glu_merged_truseqnano_nebnext_v6rzlog10p_chipsub_cutoff7.000000_cwt_peaks.gr
NC_000913	IPOD occupancy	Peak	2903951	2904011	7	+	.	From DpurR_m9_rdm_glu_merged_truseqnano_nebnext_v6rzlog10p_chipsub_cutoff7.000000_cwt_peaks.gr
NC_000913	IPOD occupancy	Peak	2904461	2904521	7	+	.	From DpurR_m9_rdm_glu_merged_truseqnano_nebnext_v6rzlog10p_chipsub_cutoff7.000000_cwt_peaks.gr
NC_000913	IPOD occupancy	Peak	2930476	2930536	7	+	.	From DpurR_m9_rdm_glu_merged_truseqnano_nebnext_v6rzlog10p_chipsub_cutoff7.000000_cwt_peaks.gr
NC_000913	IPOD occupancy	Peak	2932986	2933046	7	+	.	From DpurR_m9_rdm_glu_merged_truseqnano_nebnext_v6rzlog10p_chipsub_cutoff7.000000_cwt_peaks.gr
NC_000913	IPOD occupancy	Peak	2934466	2934526	7	+	.	From DpurR_m9_rdm_glu_merged_truseqnano_nebnext_v6rzlog10p_chipsub_cutoff7.000000_cwt_peaks.gr
NC_000913	IPOD occupancy	Peak	2937851	2937911	7	+	.	From DpurR_m9_rdm_glu_merged_truseqnano_nebnext_v6rzlog10p_chipsub_cutoff7.000000_cwt_peaks.gr
NC_000913	IPOD occupancy	Peak	2941076	2941136	7	+	.	From DpurR_m9_rdm_glu_merged_truseqnano_nebnext_v6rzlog10p_chipsub_cutoff7.000000_cwt_peaks.gr
NC_000913	IPOD occupancy	Peak	2943236	2943296	7	+	.	From DpurR_m9_rdm_glu_merged_truseqnano_nebnext_v6rzlog10p_chipsub_cutoff7.000000_cwt_peaks.gr
NC_000913	IPOD occupancy	Peak	2943956	2944016	7	+	.	From DpurR_m9_rdm_glu_merged_truseqnano_nebnext_v6rzlog10p_chipsub_cutoff7.000000_cwt_peaks.gr
NC_000913	IPOD occupancy	Peak	2946616	2946676	7	+	.	From DpurR_m9_rdm_glu_merged_truseqnano_nebnext_v6rzlog10p_chipsub_cutoff7.000000_cwt_peaks.gr
NC_000913	IPOD occupancy	Peak	2947941	2948001	7	+	.	From DpurR_m9_rdm_glu_merged_truseqnano_nebnext_v6rzlog10p_chipsub_cutoff7.000000_cwt_peaks.gr
NC_000913	IPOD occupancy	Peak	2958896	2958956	7	+	.	From DpurR_m9_rdm_glu_merged_truseqnano_nebnext_v6rzlog10p_chipsub_cutoff7.000000_cwt_peaks.gr
NC_000913	IPOD occupancy	Peak	2971441	2971501	7	+	.	From DpurR_m9_rdm_glu_merged_truseqnano_nebnext_v6rzlog10p_chipsub_cutoff7.000000_cwt_peaks.gr
NC_000913	IPOD occupancy	Peak	2973436	2973496	7	+	.	From DpurR_m9_rdm_glu_merged_truseqnano_nebnext_v6rzlog10p_chipsub_cutoff7.000000_cwt_peaks.gr
NC_000913	IPOD occupancy	Peak	2978576	2978636	7	+	.	From DpurR_m9_rdm_glu_merged_truseqnano_nebnext_v6rzlog10p_chipsub_cutoff7.000000_cwt_peaks.gr
NC_000913	IPOD occupancy	Peak	2986536	2986596	7	+	.	From DpurR_m9_rdm_glu_merged_truseqnano_nebnext_v6rzlog10p_chipsub_cutoff7.000000_cwt_peaks.gr
NC_000913	IPOD occupancy	Peak	2987381	2987441	7	+	.	From DpurR_m9_rdm_glu_merged_truseqnano_nebnext_v6rzlog10p_chipsub_cutoff7.000000_cwt_peaks.gr
NC_000913	IPOD occupancy	Peak	2988016	2988076	7	+	.	From DpurR_m9_rdm_glu_merged_truseqnano_nebnext_v6rzlog10p_chipsub_cutoff7.000000_cwt_peaks.gr
NC_000913	IPOD occupancy	Peak	2989106	2989166	7	+	.	From DpurR_m9_rdm_glu_merged_truseqnano_nebnext_v6rzlog10p_chipsub_cutoff7.000000_cwt_peaks.gr
NC_000913	IPOD occupancy	Peak	2993861	2993921	7	+	.	From DpurR_m9_rdm_glu_merged_truseqnano_nebnext_v6rzlog10p_chipsub_cutoff7.000000_cwt_peaks.gr
NC_000913	IPOD occupancy	Peak	2994996	2995056	7	+	.	From DpurR_m9_rdm_glu_merged_truseqnano_nebnext_v6rzlog10p_chipsub_cutoff7.000000_cwt_peaks.gr
NC_000913	IPOD occupancy	Peak	2995231	2995291	7	+	.	From DpurR_m9_rdm_glu_merged_truseqnano_nebnext_v6rzlog10p_chipsub_cutoff7.000000_cwt_peaks.gr
NC_000913	IPOD occupancy	Peak	2995556	2995616	7	+	.	From DpurR_m9_rdm_glu_merged_truseqnano_nebnext_v6rzlog10p_chipsub_cutoff7.000000_cwt_peaks.gr
NC_000913	IPOD occupancy	Peak	2995931	2995991	7	+	.	From DpurR_m9_rdm_glu_merged_truseqnano_nebnext_v6rzlog10p_chipsub_cutoff7.000000_cwt_peaks.gr
NC_000913	IPOD occupancy	Peak	2996401	2996461	7	+	.	From DpurR_m9_rdm_glu_merged_truseqnano_nebnext_v6rzlog10p_chipsub_cutoff7.000000_cwt_peaks.gr
NC_000913	IPOD occupancy	Peak	3005321	3005381	7	+	.	From DpurR_m9_rdm_glu_merged_truseqnano_nebnext_v6rzlog10p_chipsub_cutoff7.000000_cwt_peaks.gr
NC_000913	IPOD occupancy	Peak	3011941	3012001	7	+	.	From DpurR_m9_rdm_glu_merged_truseqnano_nebnext_v6rzlog10p_chipsub_cutoff7.000000_cwt_peaks.gr
NC_000913	IPOD occupancy	Peak	3015216	3015276	7	+	.	From DpurR_m9_rdm_glu_merged_truseqnano_nebnext_v6rzlog10p_chipsub_cutoff7.000000_cwt_peaks.gr
NC_000913	IPOD occupancy	Peak	3021371	3021431	7	+	.	From DpurR_m9_rdm_glu_merged_truseqnano_nebnext_v6rzlog10p_chipsub_cutoff7.000000_cwt_peaks.gr
NC_000913	IPOD occupancy	Peak	3023281	3023341	7	+	.	From DpurR_m9_rdm_glu_merged_truseqnano_nebnext_v6rzlog10p_chipsub_cutoff7.000000_cwt_peaks.gr
NC_000913	IPOD occupancy	Peak	3027846	3027906	7	+	.	From DpurR_m9_rdm_glu_merged_truseqnano_nebnext_v6rzlog10p_chipsub_cutoff7.000000_cwt_peaks.gr
NC_000913	IPOD occupancy	Peak	3033451	3033511	7	+	.	From DpurR_m9_rdm_glu_merged_truseqnano_nebnext_v6rzlog10p_chipsub_cutoff7.000000_cwt_peaks.gr
NC_000913	IPOD occupancy	Peak	3043236	3043296	7	+	.	From DpurR_m9_rdm_glu_merged_truseqnano_nebnext_v6rzlog10p_chipsub_cutoff7.000000_cwt_peaks.gr
NC_000913	IPOD occupancy	Peak	3043851	3043911	7	+	.	From DpurR_m9_rdm_glu_merged_truseqnano_nebnext_v6rzlog10p_chipsub_cutoff7.000000_cwt_peaks.gr
NC_000913	IPOD occupancy	Peak	3044111	3044171	7	+	.	From DpurR_m9_rdm_glu_merged_truseqnano_nebnext_v6rzlog10p_chipsub_cutoff7.000000_cwt_peaks.gr
NC_000913	IPOD occupancy	Peak	3051971	3052031	7	+	.	From DpurR_m9_rdm_glu_merged_truseqnano_nebnext_v6rzlog10p_chipsub_cutoff7.000000_cwt_peaks.gr
NC_000913	IPOD occupancy	Peak	3054441	3054501	7	+	.	From DpurR_m9_rdm_glu_merged_truseqnano_nebnext_v6rzlog10p_chipsub_cutoff7.000000_cwt_peaks.gr
NC_000913	IPOD occupancy	Peak	3063196	3063256	7	+	.	From DpurR_m9_rdm_glu_merged_truseqnano_nebnext_v6rzlog10p_chipsub_cutoff7.000000_cwt_peaks.gr
NC_000913	IPOD occupancy	Peak	3068771	3068831	7	+	.	From DpurR_m9_rdm_glu_merged_truseqnano_nebnext_v6rzlog10p_chipsub_cutoff7.000000_cwt_peaks.gr
NC_000913	IPOD occupancy	Peak	3070026	3070086	7	+	.	From DpurR_m9_rdm_glu_merged_truseqnano_nebnext_v6rzlog10p_chipsub_cutoff7.000000_cwt_peaks.gr
NC_000913	IPOD occupancy	Peak	3078461	3078521	7	+	.	From DpurR_m9_rdm_glu_merged_truseqnano_nebnext_v6rzlog10p_chipsub_cutoff7.000000_cwt_peaks.gr
NC_000913	IPOD occupancy	Peak	3095801	3095861	7	+	.	From DpurR_m9_rdm_glu_merged_truseqnano_nebnext_v6rzlog10p_chipsub_cutoff7.000000_cwt_peaks.gr
NC_000913	IPOD occupancy	Peak	3100721	3100781	7	+	.	From DpurR_m9_rdm_glu_merged_truseqnano_nebnext_v6rzlog10p_chipsub_cutoff7.000000_cwt_peaks.gr
NC_000913	IPOD occupancy	Peak	3131071	3131131	7	+	.	From DpurR_m9_rdm_glu_merged_truseqnano_nebnext_v6rzlog10p_chipsub_cutoff7.000000_cwt_peaks.gr
NC_000913	IPOD occupancy	Peak	3134716	3134776	7	+	.	From DpurR_m9_rdm_glu_merged_truseqnano_nebnext_v6rzlog10p_chipsub_cutoff7.000000_cwt_peaks.gr
NC_000913	IPOD occupancy	Peak	3138316	3138376	7	+	.	From DpurR_m9_rdm_glu_merged_truseqnano_nebnext_v6rzlog10p_chipsub_cutoff7.000000_cwt_peaks.gr
NC_000913	IPOD occupancy	Peak	3140646	3140706	7	+	.	From DpurR_m9_rdm_glu_merged_truseqnano_nebnext_v6rzlog10p_chipsub_cutoff7.000000_cwt_peaks.gr
NC_000913	IPOD occupancy	Peak	3145866	3145926	7	+	.	From DpurR_m9_rdm_glu_merged_truseqnano_nebnext_v6rzlog10p_chipsub_cutoff7.000000_cwt_peaks.gr
NC_000913	IPOD occupancy	Peak	3150621	3150681	7	+	.	From DpurR_m9_rdm_glu_merged_truseqnano_nebnext_v6rzlog10p_chipsub_cutoff7.000000_cwt_peaks.gr
NC_000913	IPOD occupancy	Peak	3150736	3150796	7	+	.	From DpurR_m9_rdm_glu_merged_truseqnano_nebnext_v6rzlog10p_chipsub_cutoff7.000000_cwt_peaks.gr
NC_000913	IPOD occupancy	Peak	3156591	3156651	7	+	.	From DpurR_m9_rdm_glu_merged_truseqnano_nebnext_v6rzlog10p_chipsub_cutoff7.000000_cwt_peaks.gr
NC_000913	IPOD occupancy	Peak	3179336	3179396	7	+	.	From DpurR_m9_rdm_glu_merged_truseqnano_nebnext_v6rzlog10p_chipsub_cutoff7.000000_cwt_peaks.gr
NC_000913	IPOD occupancy	Peak	3185166	3185226	7	+	.	From DpurR_m9_rdm_glu_merged_truseqnano_nebnext_v6rzlog10p_chipsub_cutoff7.000000_cwt_peaks.gr
NC_000913	IPOD occupancy	Peak	3188286	3188346	7	+	.	From DpurR_m9_rdm_glu_merged_truseqnano_nebnext_v6rzlog10p_chipsub_cutoff7.000000_cwt_peaks.gr
NC_000913	IPOD occupancy	Peak	3191241	3191301	7	+	.	From DpurR_m9_rdm_glu_merged_truseqnano_nebnext_v6rzlog10p_chipsub_cutoff7.000000_cwt_peaks.gr
NC_000913	IPOD occupancy	Peak	3194566	3194626	7	+	.	From DpurR_m9_rdm_glu_merged_truseqnano_nebnext_v6rzlog10p_chipsub_cutoff7.000000_cwt_peaks.gr
NC_000913	IPOD occupancy	Peak	3197066	3197126	7	+	.	From DpurR_m9_rdm_glu_merged_truseqnano_nebnext_v6rzlog10p_chipsub_cutoff7.000000_cwt_peaks.gr
NC_000913	IPOD occupancy	Peak	3197956	3198016	7	+	.	From DpurR_m9_rdm_glu_merged_truseqnano_nebnext_v6rzlog10p_chipsub_cutoff7.000000_cwt_peaks.gr
NC_000913	IPOD occupancy	Peak	3203756	3203816	7	+	.	From DpurR_m9_rdm_glu_merged_truseqnano_nebnext_v6rzlog10p_chipsub_cutoff7.000000_cwt_peaks.gr
NC_000913	IPOD occupancy	Peak	3206101	3206161	7	+	.	From DpurR_m9_rdm_glu_merged_truseqnano_nebnext_v6rzlog10p_chipsub_cutoff7.000000_cwt_peaks.gr
NC_000913	IPOD occupancy	Peak	3216521	3216581	7	+	.	From DpurR_m9_rdm_glu_merged_truseqnano_nebnext_v6rzlog10p_chipsub_cutoff7.000000_cwt_peaks.gr
NC_000913	IPOD occupancy	Peak	3238296	3238356	7	+	.	From DpurR_m9_rdm_glu_merged_truseqnano_nebnext_v6rzlog10p_chipsub_cutoff7.000000_cwt_peaks.gr
NC_000913	IPOD occupancy	Peak	3244791	3244851	7	+	.	From DpurR_m9_rdm_glu_merged_truseqnano_nebnext_v6rzlog10p_chipsub_cutoff7.000000_cwt_peaks.gr
NC_000913	IPOD occupancy	Peak	3245201	3245261	7	+	.	From DpurR_m9_rdm_glu_merged_truseqnano_nebnext_v6rzlog10p_chipsub_cutoff7.000000_cwt_peaks.gr
NC_000913	IPOD occupancy	Peak	3247576	3247636	7	+	.	From DpurR_m9_rdm_glu_merged_truseqnano_nebnext_v6rzlog10p_chipsub_cutoff7.000000_cwt_peaks.gr
NC_000913	IPOD occupancy	Peak	3250471	3250531	7	+	.	From DpurR_m9_rdm_glu_merged_truseqnano_nebnext_v6rzlog10p_chipsub_cutoff7.000000_cwt_peaks.gr
NC_000913	IPOD occupancy	Peak	3250836	3250896	7	+	.	From DpurR_m9_rdm_glu_merged_truseqnano_nebnext_v6rzlog10p_chipsub_cutoff7.000000_cwt_peaks.gr
NC_000913	IPOD occupancy	Peak	3254856	3254916	7	+	.	From DpurR_m9_rdm_glu_merged_truseqnano_nebnext_v6rzlog10p_chipsub_cutoff7.000000_cwt_peaks.gr
NC_000913	IPOD occupancy	Peak	3255236	3255296	7	+	.	From DpurR_m9_rdm_glu_merged_truseqnano_nebnext_v6rzlog10p_chipsub_cutoff7.000000_cwt_peaks.gr
NC_000913	IPOD occupancy	Peak	3256641	3256701	7	+	.	From DpurR_m9_rdm_glu_merged_truseqnano_nebnext_v6rzlog10p_chipsub_cutoff7.000000_cwt_peaks.gr
NC_000913	IPOD occupancy	Peak	3259296	3259356	7	+	.	From DpurR_m9_rdm_glu_merged_truseqnano_nebnext_v6rzlog10p_chipsub_cutoff7.000000_cwt_peaks.gr
NC_000913	IPOD occupancy	Peak	3267986	3268046	7	+	.	From DpurR_m9_rdm_glu_merged_truseqnano_nebnext_v6rzlog10p_chipsub_cutoff7.000000_cwt_peaks.gr
NC_000913	IPOD occupancy	Peak	3268801	3268861	7	+	.	From DpurR_m9_rdm_glu_merged_truseqnano_nebnext_v6rzlog10p_chipsub_cutoff7.000000_cwt_peaks.gr
NC_000913	IPOD occupancy	Peak	3273526	3273586	7	+	.	From DpurR_m9_rdm_glu_merged_truseqnano_nebnext_v6rzlog10p_chipsub_cutoff7.000000_cwt_peaks.gr
NC_000913	IPOD occupancy	Peak	3274126	3274186	7	+	.	From DpurR_m9_rdm_glu_merged_truseqnano_nebnext_v6rzlog10p_chipsub_cutoff7.000000_cwt_peaks.gr
NC_000913	IPOD occupancy	Peak	3275316	3275376	7	+	.	From DpurR_m9_rdm_glu_merged_truseqnano_nebnext_v6rzlog10p_chipsub_cutoff7.000000_cwt_peaks.gr
NC_000913	IPOD occupancy	Peak	3276866	3276926	7	+	.	From DpurR_m9_rdm_glu_merged_truseqnano_nebnext_v6rzlog10p_chipsub_cutoff7.000000_cwt_peaks.gr
NC_000913	IPOD occupancy	Peak	3280681	3280741	7	+	.	From DpurR_m9_rdm_glu_merged_truseqnano_nebnext_v6rzlog10p_chipsub_cutoff7.000000_cwt_peaks.gr
NC_000913	IPOD occupancy	Peak	3287136	3287196	7	+	.	From DpurR_m9_rdm_glu_merged_truseqnano_nebnext_v6rzlog10p_chipsub_cutoff7.000000_cwt_peaks.gr
NC_000913	IPOD occupancy	Peak	3288056	3288116	7	+	.	From DpurR_m9_rdm_glu_merged_truseqnano_nebnext_v6rzlog10p_chipsub_cutoff7.000000_cwt_peaks.gr
NC_000913	IPOD occupancy	Peak	3288261	3288321	7	+	.	From DpurR_m9_rdm_glu_merged_truseqnano_nebnext_v6rzlog10p_chipsub_cutoff7.000000_cwt_peaks.gr
NC_000913	IPOD occupancy	Peak	3298186	3298246	7	+	.	From DpurR_m9_rdm_glu_merged_truseqnano_nebnext_v6rzlog10p_chipsub_cutoff7.000000_cwt_peaks.gr
NC_000913	IPOD occupancy	Peak	3318551	3318611	7	+	.	From DpurR_m9_rdm_glu_merged_truseqnano_nebnext_v6rzlog10p_chipsub_cutoff7.000000_cwt_peaks.gr
NC_000913	IPOD occupancy	Peak	3324766	3324826	7	+	.	From DpurR_m9_rdm_glu_merged_truseqnano_nebnext_v6rzlog10p_chipsub_cutoff7.000000_cwt_peaks.gr
NC_000913	IPOD occupancy	Peak	3330476	3330536	7	+	.	From DpurR_m9_rdm_glu_merged_truseqnano_nebnext_v6rzlog10p_chipsub_cutoff7.000000_cwt_peaks.gr
NC_000913	IPOD occupancy	Peak	3334756	3334816	7	+	.	From DpurR_m9_rdm_glu_merged_truseqnano_nebnext_v6rzlog10p_chipsub_cutoff7.000000_cwt_peaks.gr
NC_000913	IPOD occupancy	Peak	3361131	3361191	7	+	.	From DpurR_m9_rdm_glu_merged_truseqnano_nebnext_v6rzlog10p_chipsub_cutoff7.000000_cwt_peaks.gr
NC_000913	IPOD occupancy	Peak	3362281	3362341	7	+	.	From DpurR_m9_rdm_glu_merged_truseqnano_nebnext_v6rzlog10p_chipsub_cutoff7.000000_cwt_peaks.gr
NC_000913	IPOD occupancy	Peak	3364221	3364281	7	+	.	From DpurR_m9_rdm_glu_merged_truseqnano_nebnext_v6rzlog10p_chipsub_cutoff7.000000_cwt_peaks.gr
NC_000913	IPOD occupancy	Peak	3365041	3365101	7	+	.	From DpurR_m9_rdm_glu_merged_truseqnano_nebnext_v6rzlog10p_chipsub_cutoff7.000000_cwt_peaks.gr
NC_000913	IPOD occupancy	Peak	3368101	3368161	7	+	.	From DpurR_m9_rdm_glu_merged_truseqnano_nebnext_v6rzlog10p_chipsub_cutoff7.000000_cwt_peaks.gr
NC_000913	IPOD occupancy	Peak	3369236	3369296	7	+	.	From DpurR_m9_rdm_glu_merged_truseqnano_nebnext_v6rzlog10p_chipsub_cutoff7.000000_cwt_peaks.gr
NC_000913	IPOD occupancy	Peak	3372141	3372201	7	+	.	From DpurR_m9_rdm_glu_merged_truseqnano_nebnext_v6rzlog10p_chipsub_cutoff7.000000_cwt_peaks.gr
NC_000913	IPOD occupancy	Peak	3373801	3373861	7	+	.	From DpurR_m9_rdm_glu_merged_truseqnano_nebnext_v6rzlog10p_chipsub_cutoff7.000000_cwt_peaks.gr
NC_000913	IPOD occupancy	Peak	3374686	3374746	7	+	.	From DpurR_m9_rdm_glu_merged_truseqnano_nebnext_v6rzlog10p_chipsub_cutoff7.000000_cwt_peaks.gr
NC_000913	IPOD occupancy	Peak	3390551	3390611	7	+	.	From DpurR_m9_rdm_glu_merged_truseqnano_nebnext_v6rzlog10p_chipsub_cutoff7.000000_cwt_peaks.gr
NC_000913	IPOD occupancy	Peak	3393306	3393366	7	+	.	From DpurR_m9_rdm_glu_merged_truseqnano_nebnext_v6rzlog10p_chipsub_cutoff7.000000_cwt_peaks.gr
NC_000913	IPOD occupancy	Peak	3393476	3393536	7	+	.	From DpurR_m9_rdm_glu_merged_truseqnano_nebnext_v6rzlog10p_chipsub_cutoff7.000000_cwt_peaks.gr
NC_000913	IPOD occupancy	Peak	3411556	3411616	7	+	.	From DpurR_m9_rdm_glu_merged_truseqnano_nebnext_v6rzlog10p_chipsub_cutoff7.000000_cwt_peaks.gr
NC_000913	IPOD occupancy	Peak	3412796	3412856	7	+	.	From DpurR_m9_rdm_glu_merged_truseqnano_nebnext_v6rzlog10p_chipsub_cutoff7.000000_cwt_peaks.gr
NC_000913	IPOD occupancy	Peak	3412896	3412956	7	+	.	From DpurR_m9_rdm_glu_merged_truseqnano_nebnext_v6rzlog10p_chipsub_cutoff7.000000_cwt_peaks.gr
NC_000913	IPOD occupancy	Peak	3418161	3418221	7	+	.	From DpurR_m9_rdm_glu_merged_truseqnano_nebnext_v6rzlog10p_chipsub_cutoff7.000000_cwt_peaks.gr
NC_000913	IPOD occupancy	Peak	3418351	3418411	7	+	.	From DpurR_m9_rdm_glu_merged_truseqnano_nebnext_v6rzlog10p_chipsub_cutoff7.000000_cwt_peaks.gr
NC_000913	IPOD occupancy	Peak	3418671	3418731	7	+	.	From DpurR_m9_rdm_glu_merged_truseqnano_nebnext_v6rzlog10p_chipsub_cutoff7.000000_cwt_peaks.gr
NC_000913	IPOD occupancy	Peak	3422446	3422506	7	+	.	From DpurR_m9_rdm_glu_merged_truseqnano_nebnext_v6rzlog10p_chipsub_cutoff7.000000_cwt_peaks.gr
NC_000913	IPOD occupancy	Peak	3431196	3431256	7	+	.	From DpurR_m9_rdm_glu_merged_truseqnano_nebnext_v6rzlog10p_chipsub_cutoff7.000000_cwt_peaks.gr
NC_000913	IPOD occupancy	Peak	3431516	3431576	7	+	.	From DpurR_m9_rdm_glu_merged_truseqnano_nebnext_v6rzlog10p_chipsub_cutoff7.000000_cwt_peaks.gr
NC_000913	IPOD occupancy	Peak	3439241	3439301	7	+	.	From DpurR_m9_rdm_glu_merged_truseqnano_nebnext_v6rzlog10p_chipsub_cutoff7.000000_cwt_peaks.gr
NC_000913	IPOD occupancy	Peak	3446511	3446571	7	+	.	From DpurR_m9_rdm_glu_merged_truseqnano_nebnext_v6rzlog10p_chipsub_cutoff7.000000_cwt_peaks.gr
NC_000913	IPOD occupancy	Peak	3447676	3447736	7	+	.	From DpurR_m9_rdm_glu_merged_truseqnano_nebnext_v6rzlog10p_chipsub_cutoff7.000000_cwt_peaks.gr
NC_000913	IPOD occupancy	Peak	3455441	3455501	7	+	.	From DpurR_m9_rdm_glu_merged_truseqnano_nebnext_v6rzlog10p_chipsub_cutoff7.000000_cwt_peaks.gr
NC_000913	IPOD occupancy	Peak	3457461	3457521	7	+	.	From DpurR_m9_rdm_glu_merged_truseqnano_nebnext_v6rzlog10p_chipsub_cutoff7.000000_cwt_peaks.gr
NC_000913	IPOD occupancy	Peak	3469816	3469876	7	+	.	From DpurR_m9_rdm_glu_merged_truseqnano_nebnext_v6rzlog10p_chipsub_cutoff7.000000_cwt_peaks.gr
NC_000913	IPOD occupancy	Peak	3478671	3478731	7	+	.	From DpurR_m9_rdm_glu_merged_truseqnano_nebnext_v6rzlog10p_chipsub_cutoff7.000000_cwt_peaks.gr
NC_000913	IPOD occupancy	Peak	3482321	3482381	7	+	.	From DpurR_m9_rdm_glu_merged_truseqnano_nebnext_v6rzlog10p_chipsub_cutoff7.000000_cwt_peaks.gr
NC_000913	IPOD occupancy	Peak	3488436	3488496	7	+	.	From DpurR_m9_rdm_glu_merged_truseqnano_nebnext_v6rzlog10p_chipsub_cutoff7.000000_cwt_peaks.gr
NC_000913	IPOD occupancy	Peak	3491181	3491241	7	+	.	From DpurR_m9_rdm_glu_merged_truseqnano_nebnext_v6rzlog10p_chipsub_cutoff7.000000_cwt_peaks.gr
NC_000913	IPOD occupancy	Peak	3499696	3499756	7	+	.	From DpurR_m9_rdm_glu_merged_truseqnano_nebnext_v6rzlog10p_chipsub_cutoff7.000000_cwt_peaks.gr
NC_000913	IPOD occupancy	Peak	3506226	3506286	7	+	.	From DpurR_m9_rdm_glu_merged_truseqnano_nebnext_v6rzlog10p_chipsub_cutoff7.000000_cwt_peaks.gr
NC_000913	IPOD occupancy	Peak	3510006	3510066	7	+	.	From DpurR_m9_rdm_glu_merged_truseqnano_nebnext_v6rzlog10p_chipsub_cutoff7.000000_cwt_peaks.gr
NC_000913	IPOD occupancy	Peak	3517266	3517326	7	+	.	From DpurR_m9_rdm_glu_merged_truseqnano_nebnext_v6rzlog10p_chipsub_cutoff7.000000_cwt_peaks.gr
NC_000913	IPOD occupancy	Peak	3518936	3518996	7	+	.	From DpurR_m9_rdm_glu_merged_truseqnano_nebnext_v6rzlog10p_chipsub_cutoff7.000000_cwt_peaks.gr
NC_000913	IPOD occupancy	Peak	3525501	3525561	7	+	.	From DpurR_m9_rdm_glu_merged_truseqnano_nebnext_v6rzlog10p_chipsub_cutoff7.000000_cwt_peaks.gr
NC_000913	IPOD occupancy	Peak	3529781	3529841	7	+	.	From DpurR_m9_rdm_glu_merged_truseqnano_nebnext_v6rzlog10p_chipsub_cutoff7.000000_cwt_peaks.gr
NC_000913	IPOD occupancy	Peak	3531966	3532026	7	+	.	From DpurR_m9_rdm_glu_merged_truseqnano_nebnext_v6rzlog10p_chipsub_cutoff7.000000_cwt_peaks.gr
NC_000913	IPOD occupancy	Peak	3541376	3541436	7	+	.	From DpurR_m9_rdm_glu_merged_truseqnano_nebnext_v6rzlog10p_chipsub_cutoff7.000000_cwt_peaks.gr
NC_000913	IPOD occupancy	Peak	3541966	3542026	7	+	.	From DpurR_m9_rdm_glu_merged_truseqnano_nebnext_v6rzlog10p_chipsub_cutoff7.000000_cwt_peaks.gr
NC_000913	IPOD occupancy	Peak	3546501	3546561	7	+	.	From DpurR_m9_rdm_glu_merged_truseqnano_nebnext_v6rzlog10p_chipsub_cutoff7.000000_cwt_peaks.gr
NC_000913	IPOD occupancy	Peak	3552196	3552256	7	+	.	From DpurR_m9_rdm_glu_merged_truseqnano_nebnext_v6rzlog10p_chipsub_cutoff7.000000_cwt_peaks.gr
NC_000913	IPOD occupancy	Peak	3561336	3561396	7	+	.	From DpurR_m9_rdm_glu_merged_truseqnano_nebnext_v6rzlog10p_chipsub_cutoff7.000000_cwt_peaks.gr
NC_000913	IPOD occupancy	Peak	3562381	3562441	7	+	.	From DpurR_m9_rdm_glu_merged_truseqnano_nebnext_v6rzlog10p_chipsub_cutoff7.000000_cwt_peaks.gr
NC_000913	IPOD occupancy	Peak	3562996	3563056	7	+	.	From DpurR_m9_rdm_glu_merged_truseqnano_nebnext_v6rzlog10p_chipsub_cutoff7.000000_cwt_peaks.gr
NC_000913	IPOD occupancy	Peak	3565386	3565446	7	+	.	From DpurR_m9_rdm_glu_merged_truseqnano_nebnext_v6rzlog10p_chipsub_cutoff7.000000_cwt_peaks.gr
NC_000913	IPOD occupancy	Peak	3576266	3576326	7	+	.	From DpurR_m9_rdm_glu_merged_truseqnano_nebnext_v6rzlog10p_chipsub_cutoff7.000000_cwt_peaks.gr
NC_000913	IPOD occupancy	Peak	3577621	3577681	7	+	.	From DpurR_m9_rdm_glu_merged_truseqnano_nebnext_v6rzlog10p_chipsub_cutoff7.000000_cwt_peaks.gr
NC_000913	IPOD occupancy	Peak	3582326	3582386	7	+	.	From DpurR_m9_rdm_glu_merged_truseqnano_nebnext_v6rzlog10p_chipsub_cutoff7.000000_cwt_peaks.gr
NC_000913	IPOD occupancy	Peak	3587251	3587311	7	+	.	From DpurR_m9_rdm_glu_merged_truseqnano_nebnext_v6rzlog10p_chipsub_cutoff7.000000_cwt_peaks.gr
NC_000913	IPOD occupancy	Peak	3592581	3592641	7	+	.	From DpurR_m9_rdm_glu_merged_truseqnano_nebnext_v6rzlog10p_chipsub_cutoff7.000000_cwt_peaks.gr
NC_000913	IPOD occupancy	Peak	3593551	3593611	7	+	.	From DpurR_m9_rdm_glu_merged_truseqnano_nebnext_v6rzlog10p_chipsub_cutoff7.000000_cwt_peaks.gr
NC_000913	IPOD occupancy	Peak	3596056	3596116	7	+	.	From DpurR_m9_rdm_glu_merged_truseqnano_nebnext_v6rzlog10p_chipsub_cutoff7.000000_cwt_peaks.gr
NC_000913	IPOD occupancy	Peak	3597656	3597716	7	+	.	From DpurR_m9_rdm_glu_merged_truseqnano_nebnext_v6rzlog10p_chipsub_cutoff7.000000_cwt_peaks.gr
NC_000913	IPOD occupancy	Peak	3597726	3597831	7	+	.	From DpurR_m9_rdm_glu_merged_truseqnano_nebnext_v6rzlog10p_chipsub_cutoff7.000000_cwt_peaks.gr
NC_000913	IPOD occupancy	Peak	3598411	3598471	7	+	.	From DpurR_m9_rdm_glu_merged_truseqnano_nebnext_v6rzlog10p_chipsub_cutoff7.000000_cwt_peaks.gr
NC_000913	IPOD occupancy	Peak	3599646	3599706	7	+	.	From DpurR_m9_rdm_glu_merged_truseqnano_nebnext_v6rzlog10p_chipsub_cutoff7.000000_cwt_peaks.gr
NC_000913	IPOD occupancy	Peak	3601126	3601186	7	+	.	From DpurR_m9_rdm_glu_merged_truseqnano_nebnext_v6rzlog10p_chipsub_cutoff7.000000_cwt_peaks.gr
NC_000913	IPOD occupancy	Peak	3609251	3609311	7	+	.	From DpurR_m9_rdm_glu_merged_truseqnano_nebnext_v6rzlog10p_chipsub_cutoff7.000000_cwt_peaks.gr
NC_000913	IPOD occupancy	Peak	3609781	3609841	7	+	.	From DpurR_m9_rdm_glu_merged_truseqnano_nebnext_v6rzlog10p_chipsub_cutoff7.000000_cwt_peaks.gr
NC_000913	IPOD occupancy	Peak	3619371	3619431	7	+	.	From DpurR_m9_rdm_glu_merged_truseqnano_nebnext_v6rzlog10p_chipsub_cutoff7.000000_cwt_peaks.gr
NC_000913	IPOD occupancy	Peak	3622061	3622121	7	+	.	From DpurR_m9_rdm_glu_merged_truseqnano_nebnext_v6rzlog10p_chipsub_cutoff7.000000_cwt_peaks.gr
NC_000913	IPOD occupancy	Peak	3623641	3623701	7	+	.	From DpurR_m9_rdm_glu_merged_truseqnano_nebnext_v6rzlog10p_chipsub_cutoff7.000000_cwt_peaks.gr
NC_000913	IPOD occupancy	Peak	3624111	3624171	7	+	.	From DpurR_m9_rdm_glu_merged_truseqnano_nebnext_v6rzlog10p_chipsub_cutoff7.000000_cwt_peaks.gr
NC_000913	IPOD occupancy	Peak	3624836	3624896	7	+	.	From DpurR_m9_rdm_glu_merged_truseqnano_nebnext_v6rzlog10p_chipsub_cutoff7.000000_cwt_peaks.gr
NC_000913	IPOD occupancy	Peak	3626856	3626916	7	+	.	From DpurR_m9_rdm_glu_merged_truseqnano_nebnext_v6rzlog10p_chipsub_cutoff7.000000_cwt_peaks.gr
NC_000913	IPOD occupancy	Peak	3632461	3632521	7	+	.	From DpurR_m9_rdm_glu_merged_truseqnano_nebnext_v6rzlog10p_chipsub_cutoff7.000000_cwt_peaks.gr
NC_000913	IPOD occupancy	Peak	3651416	3651476	7	+	.	From DpurR_m9_rdm_glu_merged_truseqnano_nebnext_v6rzlog10p_chipsub_cutoff7.000000_cwt_peaks.gr
NC_000913	IPOD occupancy	Peak	3652196	3652256	7	+	.	From DpurR_m9_rdm_glu_merged_truseqnano_nebnext_v6rzlog10p_chipsub_cutoff7.000000_cwt_peaks.gr
NC_000913	IPOD occupancy	Peak	3657686	3657746	7	+	.	From DpurR_m9_rdm_glu_merged_truseqnano_nebnext_v6rzlog10p_chipsub_cutoff7.000000_cwt_peaks.gr
NC_000913	IPOD occupancy	Peak	3663691	3663751	7	+	.	From DpurR_m9_rdm_glu_merged_truseqnano_nebnext_v6rzlog10p_chipsub_cutoff7.000000_cwt_peaks.gr
NC_000913	IPOD occupancy	Peak	3664216	3664276	7	+	.	From DpurR_m9_rdm_glu_merged_truseqnano_nebnext_v6rzlog10p_chipsub_cutoff7.000000_cwt_peaks.gr
NC_000913	IPOD occupancy	Peak	3665181	3665241	7	+	.	From DpurR_m9_rdm_glu_merged_truseqnano_nebnext_v6rzlog10p_chipsub_cutoff7.000000_cwt_peaks.gr
NC_000913	IPOD occupancy	Peak	3669276	3669336	7	+	.	From DpurR_m9_rdm_glu_merged_truseqnano_nebnext_v6rzlog10p_chipsub_cutoff7.000000_cwt_peaks.gr
NC_000913	IPOD occupancy	Peak	3674556	3674616	7	+	.	From DpurR_m9_rdm_glu_merged_truseqnano_nebnext_v6rzlog10p_chipsub_cutoff7.000000_cwt_peaks.gr
NC_000913	IPOD occupancy	Peak	3684566	3684626	7	+	.	From DpurR_m9_rdm_glu_merged_truseqnano_nebnext_v6rzlog10p_chipsub_cutoff7.000000_cwt_peaks.gr
NC_000913	IPOD occupancy	Peak	3704726	3704786	7	+	.	From DpurR_m9_rdm_glu_merged_truseqnano_nebnext_v6rzlog10p_chipsub_cutoff7.000000_cwt_peaks.gr
NC_000913	IPOD occupancy	Peak	3705981	3706041	7	+	.	From DpurR_m9_rdm_glu_merged_truseqnano_nebnext_v6rzlog10p_chipsub_cutoff7.000000_cwt_peaks.gr
NC_000913	IPOD occupancy	Peak	3712616	3712676	7	+	.	From DpurR_m9_rdm_glu_merged_truseqnano_nebnext_v6rzlog10p_chipsub_cutoff7.000000_cwt_peaks.gr
NC_000913	IPOD occupancy	Peak	3721171	3721231	7	+	.	From DpurR_m9_rdm_glu_merged_truseqnano_nebnext_v6rzlog10p_chipsub_cutoff7.000000_cwt_peaks.gr
NC_000913	IPOD occupancy	Peak	3742586	3742646	7	+	.	From DpurR_m9_rdm_glu_merged_truseqnano_nebnext_v6rzlog10p_chipsub_cutoff7.000000_cwt_peaks.gr
NC_000913	IPOD occupancy	Peak	3746196	3746256	7	+	.	From DpurR_m9_rdm_glu_merged_truseqnano_nebnext_v6rzlog10p_chipsub_cutoff7.000000_cwt_peaks.gr
NC_000913	IPOD occupancy	Peak	3747316	3747376	7	+	.	From DpurR_m9_rdm_glu_merged_truseqnano_nebnext_v6rzlog10p_chipsub_cutoff7.000000_cwt_peaks.gr
NC_000913	IPOD occupancy	Peak	3762471	3762531	7	+	.	From DpurR_m9_rdm_glu_merged_truseqnano_nebnext_v6rzlog10p_chipsub_cutoff7.000000_cwt_peaks.gr
NC_000913	IPOD occupancy	Peak	3766541	3766601	7	+	.	From DpurR_m9_rdm_glu_merged_truseqnano_nebnext_v6rzlog10p_chipsub_cutoff7.000000_cwt_peaks.gr
NC_000913	IPOD occupancy	Peak	3769061	3769121	7	+	.	From DpurR_m9_rdm_glu_merged_truseqnano_nebnext_v6rzlog10p_chipsub_cutoff7.000000_cwt_peaks.gr
NC_000913	IPOD occupancy	Peak	3769226	3769286	7	+	.	From DpurR_m9_rdm_glu_merged_truseqnano_nebnext_v6rzlog10p_chipsub_cutoff7.000000_cwt_peaks.gr
NC_000913	IPOD occupancy	Peak	3772091	3772151	7	+	.	From DpurR_m9_rdm_glu_merged_truseqnano_nebnext_v6rzlog10p_chipsub_cutoff7.000000_cwt_peaks.gr
NC_000913	IPOD occupancy	Peak	3774251	3774311	7	+	.	From DpurR_m9_rdm_glu_merged_truseqnano_nebnext_v6rzlog10p_chipsub_cutoff7.000000_cwt_peaks.gr
NC_000913	IPOD occupancy	Peak	3794231	3794291	7	+	.	From DpurR_m9_rdm_glu_merged_truseqnano_nebnext_v6rzlog10p_chipsub_cutoff7.000000_cwt_peaks.gr
NC_000913	IPOD occupancy	Peak	3795416	3795476	7	+	.	From DpurR_m9_rdm_glu_merged_truseqnano_nebnext_v6rzlog10p_chipsub_cutoff7.000000_cwt_peaks.gr
NC_000913	IPOD occupancy	Peak	3795666	3795726	7	+	.	From DpurR_m9_rdm_glu_merged_truseqnano_nebnext_v6rzlog10p_chipsub_cutoff7.000000_cwt_peaks.gr
NC_000913	IPOD occupancy	Peak	3798331	3798391	7	+	.	From DpurR_m9_rdm_glu_merged_truseqnano_nebnext_v6rzlog10p_chipsub_cutoff7.000000_cwt_peaks.gr
NC_000913	IPOD occupancy	Peak	3799636	3799696	7	+	.	From DpurR_m9_rdm_glu_merged_truseqnano_nebnext_v6rzlog10p_chipsub_cutoff7.000000_cwt_peaks.gr
NC_000913	IPOD occupancy	Peak	3800326	3800386	7	+	.	From DpurR_m9_rdm_glu_merged_truseqnano_nebnext_v6rzlog10p_chipsub_cutoff7.000000_cwt_peaks.gr
NC_000913	IPOD occupancy	Peak	3801606	3801666	7	+	.	From DpurR_m9_rdm_glu_merged_truseqnano_nebnext_v6rzlog10p_chipsub_cutoff7.000000_cwt_peaks.gr
NC_000913	IPOD occupancy	Peak	3802251	3802311	7	+	.	From DpurR_m9_rdm_glu_merged_truseqnano_nebnext_v6rzlog10p_chipsub_cutoff7.000000_cwt_peaks.gr
NC_000913	IPOD occupancy	Peak	3803696	3803756	7	+	.	From DpurR_m9_rdm_glu_merged_truseqnano_nebnext_v6rzlog10p_chipsub_cutoff7.000000_cwt_peaks.gr
NC_000913	IPOD occupancy	Peak	3827361	3827421	7	+	.	From DpurR_m9_rdm_glu_merged_truseqnano_nebnext_v6rzlog10p_chipsub_cutoff7.000000_cwt_peaks.gr
NC_000913	IPOD occupancy	Peak	3835806	3835866	7	+	.	From DpurR_m9_rdm_glu_merged_truseqnano_nebnext_v6rzlog10p_chipsub_cutoff7.000000_cwt_peaks.gr
NC_000913	IPOD occupancy	Peak	3836036	3836096	7	+	.	From DpurR_m9_rdm_glu_merged_truseqnano_nebnext_v6rzlog10p_chipsub_cutoff7.000000_cwt_peaks.gr
NC_000913	IPOD occupancy	Peak	3837636	3837696	7	+	.	From DpurR_m9_rdm_glu_merged_truseqnano_nebnext_v6rzlog10p_chipsub_cutoff7.000000_cwt_peaks.gr
NC_000913	IPOD occupancy	Peak	3846256	3846316	7	+	.	From DpurR_m9_rdm_glu_merged_truseqnano_nebnext_v6rzlog10p_chipsub_cutoff7.000000_cwt_peaks.gr
NC_000913	IPOD occupancy	Peak	3853591	3853651	7	+	.	From DpurR_m9_rdm_glu_merged_truseqnano_nebnext_v6rzlog10p_chipsub_cutoff7.000000_cwt_peaks.gr
NC_000913	IPOD occupancy	Peak	3853776	3853836	7	+	.	From DpurR_m9_rdm_glu_merged_truseqnano_nebnext_v6rzlog10p_chipsub_cutoff7.000000_cwt_peaks.gr
NC_000913	IPOD occupancy	Peak	3854301	3854361	7	+	.	From DpurR_m9_rdm_glu_merged_truseqnano_nebnext_v6rzlog10p_chipsub_cutoff7.000000_cwt_peaks.gr
NC_000913	IPOD occupancy	Peak	3855511	3855571	7	+	.	From DpurR_m9_rdm_glu_merged_truseqnano_nebnext_v6rzlog10p_chipsub_cutoff7.000000_cwt_peaks.gr
NC_000913	IPOD occupancy	Peak	3866606	3866666	7	+	.	From DpurR_m9_rdm_glu_merged_truseqnano_nebnext_v6rzlog10p_chipsub_cutoff7.000000_cwt_peaks.gr
NC_000913	IPOD occupancy	Peak	3868991	3869051	7	+	.	From DpurR_m9_rdm_glu_merged_truseqnano_nebnext_v6rzlog10p_chipsub_cutoff7.000000_cwt_peaks.gr
NC_000913	IPOD occupancy	Peak	3869956	3870016	7	+	.	From DpurR_m9_rdm_glu_merged_truseqnano_nebnext_v6rzlog10p_chipsub_cutoff7.000000_cwt_peaks.gr
NC_000913	IPOD occupancy	Peak	3875426	3875486	7	+	.	From DpurR_m9_rdm_glu_merged_truseqnano_nebnext_v6rzlog10p_chipsub_cutoff7.000000_cwt_peaks.gr
NC_000913	IPOD occupancy	Peak	3882301	3882361	7	+	.	From DpurR_m9_rdm_glu_merged_truseqnano_nebnext_v6rzlog10p_chipsub_cutoff7.000000_cwt_peaks.gr
NC_000913	IPOD occupancy	Peak	3891506	3891566	7	+	.	From DpurR_m9_rdm_glu_merged_truseqnano_nebnext_v6rzlog10p_chipsub_cutoff7.000000_cwt_peaks.gr
NC_000913	IPOD occupancy	Peak	3895181	3895241	7	+	.	From DpurR_m9_rdm_glu_merged_truseqnano_nebnext_v6rzlog10p_chipsub_cutoff7.000000_cwt_peaks.gr
NC_000913	IPOD occupancy	Peak	3899776	3899836	7	+	.	From DpurR_m9_rdm_glu_merged_truseqnano_nebnext_v6rzlog10p_chipsub_cutoff7.000000_cwt_peaks.gr
NC_000913	IPOD occupancy	Peak	3902181	3902241	7	+	.	From DpurR_m9_rdm_glu_merged_truseqnano_nebnext_v6rzlog10p_chipsub_cutoff7.000000_cwt_peaks.gr
NC_000913	IPOD occupancy	Peak	3905271	3905331	7	+	.	From DpurR_m9_rdm_glu_merged_truseqnano_nebnext_v6rzlog10p_chipsub_cutoff7.000000_cwt_peaks.gr
NC_000913	IPOD occupancy	Peak	3911646	3911706	7	+	.	From DpurR_m9_rdm_glu_merged_truseqnano_nebnext_v6rzlog10p_chipsub_cutoff7.000000_cwt_peaks.gr
NC_000913	IPOD occupancy	Peak	3920906	3920966	7	+	.	From DpurR_m9_rdm_glu_merged_truseqnano_nebnext_v6rzlog10p_chipsub_cutoff7.000000_cwt_peaks.gr
NC_000913	IPOD occupancy	Peak	3935056	3935116	7	+	.	From DpurR_m9_rdm_glu_merged_truseqnano_nebnext_v6rzlog10p_chipsub_cutoff7.000000_cwt_peaks.gr
NC_000913	IPOD occupancy	Peak	3937116	3937176	7	+	.	From DpurR_m9_rdm_glu_merged_truseqnano_nebnext_v6rzlog10p_chipsub_cutoff7.000000_cwt_peaks.gr
NC_000913	IPOD occupancy	Peak	3941911	3941971	7	+	.	From DpurR_m9_rdm_glu_merged_truseqnano_nebnext_v6rzlog10p_chipsub_cutoff7.000000_cwt_peaks.gr
NC_000913	IPOD occupancy	Peak	3943206	3943266	7	+	.	From DpurR_m9_rdm_glu_merged_truseqnano_nebnext_v6rzlog10p_chipsub_cutoff7.000000_cwt_peaks.gr
NC_000913	IPOD occupancy	Peak	3978691	3978751	7	+	.	From DpurR_m9_rdm_glu_merged_truseqnano_nebnext_v6rzlog10p_chipsub_cutoff7.000000_cwt_peaks.gr
NC_000913	IPOD occupancy	Peak	3979216	3979276	7	+	.	From DpurR_m9_rdm_glu_merged_truseqnano_nebnext_v6rzlog10p_chipsub_cutoff7.000000_cwt_peaks.gr
NC_000913	IPOD occupancy	Peak	3984241	3984301	7	+	.	From DpurR_m9_rdm_glu_merged_truseqnano_nebnext_v6rzlog10p_chipsub_cutoff7.000000_cwt_peaks.gr
NC_000913	IPOD occupancy	Peak	3988411	3988471	7	+	.	From DpurR_m9_rdm_glu_merged_truseqnano_nebnext_v6rzlog10p_chipsub_cutoff7.000000_cwt_peaks.gr
NC_000913	IPOD occupancy	Peak	3995631	3995691	7	+	.	From DpurR_m9_rdm_glu_merged_truseqnano_nebnext_v6rzlog10p_chipsub_cutoff7.000000_cwt_peaks.gr
NC_000913	IPOD occupancy	Peak	4000341	4000401	7	+	.	From DpurR_m9_rdm_glu_merged_truseqnano_nebnext_v6rzlog10p_chipsub_cutoff7.000000_cwt_peaks.gr
NC_000913	IPOD occupancy	Peak	4002581	4002641	7	+	.	From DpurR_m9_rdm_glu_merged_truseqnano_nebnext_v6rzlog10p_chipsub_cutoff7.000000_cwt_peaks.gr
NC_000913	IPOD occupancy	Peak	4002951	4003011	7	+	.	From DpurR_m9_rdm_glu_merged_truseqnano_nebnext_v6rzlog10p_chipsub_cutoff7.000000_cwt_peaks.gr
NC_000913	IPOD occupancy	Peak	4017446	4017506	7	+	.	From DpurR_m9_rdm_glu_merged_truseqnano_nebnext_v6rzlog10p_chipsub_cutoff7.000000_cwt_peaks.gr
NC_000913	IPOD occupancy	Peak	4022086	4022146	7	+	.	From DpurR_m9_rdm_glu_merged_truseqnano_nebnext_v6rzlog10p_chipsub_cutoff7.000000_cwt_peaks.gr
NC_000913	IPOD occupancy	Peak	4040351	4040411	7	+	.	From DpurR_m9_rdm_glu_merged_truseqnano_nebnext_v6rzlog10p_chipsub_cutoff7.000000_cwt_peaks.gr
NC_000913	IPOD occupancy	Peak	4044041	4044101	7	+	.	From DpurR_m9_rdm_glu_merged_truseqnano_nebnext_v6rzlog10p_chipsub_cutoff7.000000_cwt_peaks.gr
NC_000913	IPOD occupancy	Peak	4044166	4044226	7	+	.	From DpurR_m9_rdm_glu_merged_truseqnano_nebnext_v6rzlog10p_chipsub_cutoff7.000000_cwt_peaks.gr
NC_000913	IPOD occupancy	Peak	4044331	4044391	7	+	.	From DpurR_m9_rdm_glu_merged_truseqnano_nebnext_v6rzlog10p_chipsub_cutoff7.000000_cwt_peaks.gr
NC_000913	IPOD occupancy	Peak	4053491	4053551	7	+	.	From DpurR_m9_rdm_glu_merged_truseqnano_nebnext_v6rzlog10p_chipsub_cutoff7.000000_cwt_peaks.gr
NC_000913	IPOD occupancy	Peak	4064076	4064136	7	+	.	From DpurR_m9_rdm_glu_merged_truseqnano_nebnext_v6rzlog10p_chipsub_cutoff7.000000_cwt_peaks.gr
NC_000913	IPOD occupancy	Peak	4066321	4066381	7	+	.	From DpurR_m9_rdm_glu_merged_truseqnano_nebnext_v6rzlog10p_chipsub_cutoff7.000000_cwt_peaks.gr
NC_000913	IPOD occupancy	Peak	4066616	4066676	7	+	.	From DpurR_m9_rdm_glu_merged_truseqnano_nebnext_v6rzlog10p_chipsub_cutoff7.000000_cwt_peaks.gr
NC_000913	IPOD occupancy	Peak	4079256	4079316	7	+	.	From DpurR_m9_rdm_glu_merged_truseqnano_nebnext_v6rzlog10p_chipsub_cutoff7.000000_cwt_peaks.gr
NC_000913	IPOD occupancy	Peak	4079526	4079586	7	+	.	From DpurR_m9_rdm_glu_merged_truseqnano_nebnext_v6rzlog10p_chipsub_cutoff7.000000_cwt_peaks.gr
NC_000913	IPOD occupancy	Peak	4080041	4080101	7	+	.	From DpurR_m9_rdm_glu_merged_truseqnano_nebnext_v6rzlog10p_chipsub_cutoff7.000000_cwt_peaks.gr
NC_000913	IPOD occupancy	Peak	4082831	4082891	7	+	.	From DpurR_m9_rdm_glu_merged_truseqnano_nebnext_v6rzlog10p_chipsub_cutoff7.000000_cwt_peaks.gr
NC_000913	IPOD occupancy	Peak	4084096	4084156	7	+	.	From DpurR_m9_rdm_glu_merged_truseqnano_nebnext_v6rzlog10p_chipsub_cutoff7.000000_cwt_peaks.gr
NC_000913	IPOD occupancy	Peak	4097821	4097881	7	+	.	From DpurR_m9_rdm_glu_merged_truseqnano_nebnext_v6rzlog10p_chipsub_cutoff7.000000_cwt_peaks.gr
NC_000913	IPOD occupancy	Peak	4101536	4101596	7	+	.	From DpurR_m9_rdm_glu_merged_truseqnano_nebnext_v6rzlog10p_chipsub_cutoff7.000000_cwt_peaks.gr
NC_000913	IPOD occupancy	Peak	4102306	4102366	7	+	.	From DpurR_m9_rdm_glu_merged_truseqnano_nebnext_v6rzlog10p_chipsub_cutoff7.000000_cwt_peaks.gr
NC_000913	IPOD occupancy	Peak	4108721	4108781	7	+	.	From DpurR_m9_rdm_glu_merged_truseqnano_nebnext_v6rzlog10p_chipsub_cutoff7.000000_cwt_peaks.gr
NC_000913	IPOD occupancy	Peak	4113641	4113701	7	+	.	From DpurR_m9_rdm_glu_merged_truseqnano_nebnext_v6rzlog10p_chipsub_cutoff7.000000_cwt_peaks.gr
NC_000913	IPOD occupancy	Peak	4127976	4128036	7	+	.	From DpurR_m9_rdm_glu_merged_truseqnano_nebnext_v6rzlog10p_chipsub_cutoff7.000000_cwt_peaks.gr
NC_000913	IPOD occupancy	Peak	4129986	4130046	7	+	.	From DpurR_m9_rdm_glu_merged_truseqnano_nebnext_v6rzlog10p_chipsub_cutoff7.000000_cwt_peaks.gr
NC_000913	IPOD occupancy	Peak	4134001	4134061	7	+	.	From DpurR_m9_rdm_glu_merged_truseqnano_nebnext_v6rzlog10p_chipsub_cutoff7.000000_cwt_peaks.gr
NC_000913	IPOD occupancy	Peak	4139376	4139436	7	+	.	From DpurR_m9_rdm_glu_merged_truseqnano_nebnext_v6rzlog10p_chipsub_cutoff7.000000_cwt_peaks.gr
NC_000913	IPOD occupancy	Peak	4142331	4142391	7	+	.	From DpurR_m9_rdm_glu_merged_truseqnano_nebnext_v6rzlog10p_chipsub_cutoff7.000000_cwt_peaks.gr
NC_000913	IPOD occupancy	Peak	4144126	4144186	7	+	.	From DpurR_m9_rdm_glu_merged_truseqnano_nebnext_v6rzlog10p_chipsub_cutoff7.000000_cwt_peaks.gr
NC_000913	IPOD occupancy	Peak	4154856	4154916	7	+	.	From DpurR_m9_rdm_glu_merged_truseqnano_nebnext_v6rzlog10p_chipsub_cutoff7.000000_cwt_peaks.gr
NC_000913	IPOD occupancy	Peak	4162466	4162526	7	+	.	From DpurR_m9_rdm_glu_merged_truseqnano_nebnext_v6rzlog10p_chipsub_cutoff7.000000_cwt_peaks.gr
NC_000913	IPOD occupancy	Peak	4174156	4174216	7	+	.	From DpurR_m9_rdm_glu_merged_truseqnano_nebnext_v6rzlog10p_chipsub_cutoff7.000000_cwt_peaks.gr
NC_000913	IPOD occupancy	Peak	4174331	4174391	7	+	.	From DpurR_m9_rdm_glu_merged_truseqnano_nebnext_v6rzlog10p_chipsub_cutoff7.000000_cwt_peaks.gr
NC_000913	IPOD occupancy	Peak	4190261	4190321	7	+	.	From DpurR_m9_rdm_glu_merged_truseqnano_nebnext_v6rzlog10p_chipsub_cutoff7.000000_cwt_peaks.gr
NC_000913	IPOD occupancy	Peak	4190636	4190696	7	+	.	From DpurR_m9_rdm_glu_merged_truseqnano_nebnext_v6rzlog10p_chipsub_cutoff7.000000_cwt_peaks.gr
NC_000913	IPOD occupancy	Peak	4192586	4192646	7	+	.	From DpurR_m9_rdm_glu_merged_truseqnano_nebnext_v6rzlog10p_chipsub_cutoff7.000000_cwt_peaks.gr
NC_000913	IPOD occupancy	Peak	4194161	4194221	7	+	.	From DpurR_m9_rdm_glu_merged_truseqnano_nebnext_v6rzlog10p_chipsub_cutoff7.000000_cwt_peaks.gr
NC_000913	IPOD occupancy	Peak	4196416	4196476	7	+	.	From DpurR_m9_rdm_glu_merged_truseqnano_nebnext_v6rzlog10p_chipsub_cutoff7.000000_cwt_peaks.gr
NC_000913	IPOD occupancy	Peak	4215306	4215366	7	+	.	From DpurR_m9_rdm_glu_merged_truseqnano_nebnext_v6rzlog10p_chipsub_cutoff7.000000_cwt_peaks.gr
NC_000913	IPOD occupancy	Peak	4215651	4215711	7	+	.	From DpurR_m9_rdm_glu_merged_truseqnano_nebnext_v6rzlog10p_chipsub_cutoff7.000000_cwt_peaks.gr
NC_000913	IPOD occupancy	Peak	4221541	4221601	7	+	.	From DpurR_m9_rdm_glu_merged_truseqnano_nebnext_v6rzlog10p_chipsub_cutoff7.000000_cwt_peaks.gr
NC_000913	IPOD occupancy	Peak	4221956	4222016	7	+	.	From DpurR_m9_rdm_glu_merged_truseqnano_nebnext_v6rzlog10p_chipsub_cutoff7.000000_cwt_peaks.gr
NC_000913	IPOD occupancy	Peak	4222076	4222136	7	+	.	From DpurR_m9_rdm_glu_merged_truseqnano_nebnext_v6rzlog10p_chipsub_cutoff7.000000_cwt_peaks.gr
NC_000913	IPOD occupancy	Peak	4222391	4222451	7	+	.	From DpurR_m9_rdm_glu_merged_truseqnano_nebnext_v6rzlog10p_chipsub_cutoff7.000000_cwt_peaks.gr
NC_000913	IPOD occupancy	Peak	4235516	4235576	7	+	.	From DpurR_m9_rdm_glu_merged_truseqnano_nebnext_v6rzlog10p_chipsub_cutoff7.000000_cwt_peaks.gr
NC_000913	IPOD occupancy	Peak	4245976	4246036	7	+	.	From DpurR_m9_rdm_glu_merged_truseqnano_nebnext_v6rzlog10p_chipsub_cutoff7.000000_cwt_peaks.gr
NC_000913	IPOD occupancy	Peak	4248801	4248861	7	+	.	From DpurR_m9_rdm_glu_merged_truseqnano_nebnext_v6rzlog10p_chipsub_cutoff7.000000_cwt_peaks.gr
NC_000913	IPOD occupancy	Peak	4250576	4250636	7	+	.	From DpurR_m9_rdm_glu_merged_truseqnano_nebnext_v6rzlog10p_chipsub_cutoff7.000000_cwt_peaks.gr
NC_000913	IPOD occupancy	Peak	4250646	4250706	7	+	.	From DpurR_m9_rdm_glu_merged_truseqnano_nebnext_v6rzlog10p_chipsub_cutoff7.000000_cwt_peaks.gr
NC_000913	IPOD occupancy	Peak	4251981	4252041	7	+	.	From DpurR_m9_rdm_glu_merged_truseqnano_nebnext_v6rzlog10p_chipsub_cutoff7.000000_cwt_peaks.gr
NC_000913	IPOD occupancy	Peak	4257001	4257061	7	+	.	From DpurR_m9_rdm_glu_merged_truseqnano_nebnext_v6rzlog10p_chipsub_cutoff7.000000_cwt_peaks.gr
NC_000913	IPOD occupancy	Peak	4257576	4257636	7	+	.	From DpurR_m9_rdm_glu_merged_truseqnano_nebnext_v6rzlog10p_chipsub_cutoff7.000000_cwt_peaks.gr
NC_000913	IPOD occupancy	Peak	4260226	4260286	7	+	.	From DpurR_m9_rdm_glu_merged_truseqnano_nebnext_v6rzlog10p_chipsub_cutoff7.000000_cwt_peaks.gr
NC_000913	IPOD occupancy	Peak	4260701	4260761	7	+	.	From DpurR_m9_rdm_glu_merged_truseqnano_nebnext_v6rzlog10p_chipsub_cutoff7.000000_cwt_peaks.gr
NC_000913	IPOD occupancy	Peak	4262731	4262791	7	+	.	From DpurR_m9_rdm_glu_merged_truseqnano_nebnext_v6rzlog10p_chipsub_cutoff7.000000_cwt_peaks.gr
NC_000913	IPOD occupancy	Peak	4263026	4263086	7	+	.	From DpurR_m9_rdm_glu_merged_truseqnano_nebnext_v6rzlog10p_chipsub_cutoff7.000000_cwt_peaks.gr
NC_000913	IPOD occupancy	Peak	4266911	4266971	7	+	.	From DpurR_m9_rdm_glu_merged_truseqnano_nebnext_v6rzlog10p_chipsub_cutoff7.000000_cwt_peaks.gr
NC_000913	IPOD occupancy	Peak	4267521	4267581	7	+	.	From DpurR_m9_rdm_glu_merged_truseqnano_nebnext_v6rzlog10p_chipsub_cutoff7.000000_cwt_peaks.gr
NC_000913	IPOD occupancy	Peak	4268676	4268736	7	+	.	From DpurR_m9_rdm_glu_merged_truseqnano_nebnext_v6rzlog10p_chipsub_cutoff7.000000_cwt_peaks.gr
NC_000913	IPOD occupancy	Peak	4268981	4269041	7	+	.	From DpurR_m9_rdm_glu_merged_truseqnano_nebnext_v6rzlog10p_chipsub_cutoff7.000000_cwt_peaks.gr
NC_000913	IPOD occupancy	Peak	4272771	4272831	7	+	.	From DpurR_m9_rdm_glu_merged_truseqnano_nebnext_v6rzlog10p_chipsub_cutoff7.000000_cwt_peaks.gr
NC_000913	IPOD occupancy	Peak	4276156	4276216	7	+	.	From DpurR_m9_rdm_glu_merged_truseqnano_nebnext_v6rzlog10p_chipsub_cutoff7.000000_cwt_peaks.gr
NC_000913	IPOD occupancy	Peak	4277266	4277326	7	+	.	From DpurR_m9_rdm_glu_merged_truseqnano_nebnext_v6rzlog10p_chipsub_cutoff7.000000_cwt_peaks.gr
NC_000913	IPOD occupancy	Peak	4282476	4282536	7	+	.	From DpurR_m9_rdm_glu_merged_truseqnano_nebnext_v6rzlog10p_chipsub_cutoff7.000000_cwt_peaks.gr
NC_000913	IPOD occupancy	Peak	4284746	4284806	7	+	.	From DpurR_m9_rdm_glu_merged_truseqnano_nebnext_v6rzlog10p_chipsub_cutoff7.000000_cwt_peaks.gr
NC_000913	IPOD occupancy	Peak	4286461	4286521	7	+	.	From DpurR_m9_rdm_glu_merged_truseqnano_nebnext_v6rzlog10p_chipsub_cutoff7.000000_cwt_peaks.gr
NC_000913	IPOD occupancy	Peak	4287536	4287596	7	+	.	From DpurR_m9_rdm_glu_merged_truseqnano_nebnext_v6rzlog10p_chipsub_cutoff7.000000_cwt_peaks.gr
NC_000913	IPOD occupancy	Peak	4289881	4289941	7	+	.	From DpurR_m9_rdm_glu_merged_truseqnano_nebnext_v6rzlog10p_chipsub_cutoff7.000000_cwt_peaks.gr
NC_000913	IPOD occupancy	Peak	4304536	4304596	7	+	.	From DpurR_m9_rdm_glu_merged_truseqnano_nebnext_v6rzlog10p_chipsub_cutoff7.000000_cwt_peaks.gr
NC_000913	IPOD occupancy	Peak	4306431	4306491	7	+	.	From DpurR_m9_rdm_glu_merged_truseqnano_nebnext_v6rzlog10p_chipsub_cutoff7.000000_cwt_peaks.gr
NC_000913	IPOD occupancy	Peak	4306556	4306616	7	+	.	From DpurR_m9_rdm_glu_merged_truseqnano_nebnext_v6rzlog10p_chipsub_cutoff7.000000_cwt_peaks.gr
NC_000913	IPOD occupancy	Peak	4310871	4310931	7	+	.	From DpurR_m9_rdm_glu_merged_truseqnano_nebnext_v6rzlog10p_chipsub_cutoff7.000000_cwt_peaks.gr
NC_000913	IPOD occupancy	Peak	4312086	4312181	7	+	.	From DpurR_m9_rdm_glu_merged_truseqnano_nebnext_v6rzlog10p_chipsub_cutoff7.000000_cwt_peaks.gr
NC_000913	IPOD occupancy	Peak	4313126	4313186	7	+	.	From DpurR_m9_rdm_glu_merged_truseqnano_nebnext_v6rzlog10p_chipsub_cutoff7.000000_cwt_peaks.gr
NC_000913	IPOD occupancy	Peak	4313796	4313856	7	+	.	From DpurR_m9_rdm_glu_merged_truseqnano_nebnext_v6rzlog10p_chipsub_cutoff7.000000_cwt_peaks.gr
NC_000913	IPOD occupancy	Peak	4324216	4324276	7	+	.	From DpurR_m9_rdm_glu_merged_truseqnano_nebnext_v6rzlog10p_chipsub_cutoff7.000000_cwt_peaks.gr
NC_000913	IPOD occupancy	Peak	4327096	4327156	7	+	.	From DpurR_m9_rdm_glu_merged_truseqnano_nebnext_v6rzlog10p_chipsub_cutoff7.000000_cwt_peaks.gr
NC_000913	IPOD occupancy	Peak	4329316	4329376	7	+	.	From DpurR_m9_rdm_glu_merged_truseqnano_nebnext_v6rzlog10p_chipsub_cutoff7.000000_cwt_peaks.gr
NC_000913	IPOD occupancy	Peak	4330241	4330301	7	+	.	From DpurR_m9_rdm_glu_merged_truseqnano_nebnext_v6rzlog10p_chipsub_cutoff7.000000_cwt_peaks.gr
NC_000913	IPOD occupancy	Peak	4333251	4333311	7	+	.	From DpurR_m9_rdm_glu_merged_truseqnano_nebnext_v6rzlog10p_chipsub_cutoff7.000000_cwt_peaks.gr
NC_000913	IPOD occupancy	Peak	4334871	4334931	7	+	.	From DpurR_m9_rdm_glu_merged_truseqnano_nebnext_v6rzlog10p_chipsub_cutoff7.000000_cwt_peaks.gr
NC_000913	IPOD occupancy	Peak	4337091	4337151	7	+	.	From DpurR_m9_rdm_glu_merged_truseqnano_nebnext_v6rzlog10p_chipsub_cutoff7.000000_cwt_peaks.gr
NC_000913	IPOD occupancy	Peak	4338036	4338096	7	+	.	From DpurR_m9_rdm_glu_merged_truseqnano_nebnext_v6rzlog10p_chipsub_cutoff7.000000_cwt_peaks.gr
NC_000913	IPOD occupancy	Peak	4348996	4349056	7	+	.	From DpurR_m9_rdm_glu_merged_truseqnano_nebnext_v6rzlog10p_chipsub_cutoff7.000000_cwt_peaks.gr
NC_000913	IPOD occupancy	Peak	4349856	4349916	7	+	.	From DpurR_m9_rdm_glu_merged_truseqnano_nebnext_v6rzlog10p_chipsub_cutoff7.000000_cwt_peaks.gr
NC_000913	IPOD occupancy	Peak	4350556	4350616	7	+	.	From DpurR_m9_rdm_glu_merged_truseqnano_nebnext_v6rzlog10p_chipsub_cutoff7.000000_cwt_peaks.gr
NC_000913	IPOD occupancy	Peak	4352661	4352721	7	+	.	From DpurR_m9_rdm_glu_merged_truseqnano_nebnext_v6rzlog10p_chipsub_cutoff7.000000_cwt_peaks.gr
NC_000913	IPOD occupancy	Peak	4359936	4359996	7	+	.	From DpurR_m9_rdm_glu_merged_truseqnano_nebnext_v6rzlog10p_chipsub_cutoff7.000000_cwt_peaks.gr
NC_000913	IPOD occupancy	Peak	4360416	4360476	7	+	.	From DpurR_m9_rdm_glu_merged_truseqnano_nebnext_v6rzlog10p_chipsub_cutoff7.000000_cwt_peaks.gr
NC_000913	IPOD occupancy	Peak	4375411	4375471	7	+	.	From DpurR_m9_rdm_glu_merged_truseqnano_nebnext_v6rzlog10p_chipsub_cutoff7.000000_cwt_peaks.gr
NC_000913	IPOD occupancy	Peak	4378136	4378196	7	+	.	From DpurR_m9_rdm_glu_merged_truseqnano_nebnext_v6rzlog10p_chipsub_cutoff7.000000_cwt_peaks.gr
NC_000913	IPOD occupancy	Peak	4383666	4383726	7	+	.	From DpurR_m9_rdm_glu_merged_truseqnano_nebnext_v6rzlog10p_chipsub_cutoff7.000000_cwt_peaks.gr
NC_000913	IPOD occupancy	Peak	4383941	4384001	7	+	.	From DpurR_m9_rdm_glu_merged_truseqnano_nebnext_v6rzlog10p_chipsub_cutoff7.000000_cwt_peaks.gr
NC_000913	IPOD occupancy	Peak	4385621	4385681	7	+	.	From DpurR_m9_rdm_glu_merged_truseqnano_nebnext_v6rzlog10p_chipsub_cutoff7.000000_cwt_peaks.gr
NC_000913	IPOD occupancy	Peak	4395101	4395161	7	+	.	From DpurR_m9_rdm_glu_merged_truseqnano_nebnext_v6rzlog10p_chipsub_cutoff7.000000_cwt_peaks.gr
NC_000913	IPOD occupancy	Peak	4411961	4412021	7	+	.	From DpurR_m9_rdm_glu_merged_truseqnano_nebnext_v6rzlog10p_chipsub_cutoff7.000000_cwt_peaks.gr
NC_000913	IPOD occupancy	Peak	4414291	4414351	7	+	.	From DpurR_m9_rdm_glu_merged_truseqnano_nebnext_v6rzlog10p_chipsub_cutoff7.000000_cwt_peaks.gr
NC_000913	IPOD occupancy	Peak	4415241	4415301	7	+	.	From DpurR_m9_rdm_glu_merged_truseqnano_nebnext_v6rzlog10p_chipsub_cutoff7.000000_cwt_peaks.gr
NC_000913	IPOD occupancy	Peak	4415896	4415956	7	+	.	From DpurR_m9_rdm_glu_merged_truseqnano_nebnext_v6rzlog10p_chipsub_cutoff7.000000_cwt_peaks.gr
NC_000913	IPOD occupancy	Peak	4424931	4424991	7	+	.	From DpurR_m9_rdm_glu_merged_truseqnano_nebnext_v6rzlog10p_chipsub_cutoff7.000000_cwt_peaks.gr
NC_000913	IPOD occupancy	Peak	4427191	4427251	7	+	.	From DpurR_m9_rdm_glu_merged_truseqnano_nebnext_v6rzlog10p_chipsub_cutoff7.000000_cwt_peaks.gr
NC_000913	IPOD occupancy	Peak	4429591	4429651	7	+	.	From DpurR_m9_rdm_glu_merged_truseqnano_nebnext_v6rzlog10p_chipsub_cutoff7.000000_cwt_peaks.gr
NC_000913	IPOD occupancy	Peak	4442356	4442416	7	+	.	From DpurR_m9_rdm_glu_merged_truseqnano_nebnext_v6rzlog10p_chipsub_cutoff7.000000_cwt_peaks.gr
NC_000913	IPOD occupancy	Peak	4469691	4469751	7	+	.	From DpurR_m9_rdm_glu_merged_truseqnano_nebnext_v6rzlog10p_chipsub_cutoff7.000000_cwt_peaks.gr
NC_000913	IPOD occupancy	Peak	4470391	4470451	7	+	.	From DpurR_m9_rdm_glu_merged_truseqnano_nebnext_v6rzlog10p_chipsub_cutoff7.000000_cwt_peaks.gr
NC_000913	IPOD occupancy	Peak	4472636	4472696	7	+	.	From DpurR_m9_rdm_glu_merged_truseqnano_nebnext_v6rzlog10p_chipsub_cutoff7.000000_cwt_peaks.gr
NC_000913	IPOD occupancy	Peak	4474226	4474286	7	+	.	From DpurR_m9_rdm_glu_merged_truseqnano_nebnext_v6rzlog10p_chipsub_cutoff7.000000_cwt_peaks.gr
NC_000913	IPOD occupancy	Peak	4475676	4475736	7	+	.	From DpurR_m9_rdm_glu_merged_truseqnano_nebnext_v6rzlog10p_chipsub_cutoff7.000000_cwt_peaks.gr
NC_000913	IPOD occupancy	Peak	4478306	4478366	7	+	.	From DpurR_m9_rdm_glu_merged_truseqnano_nebnext_v6rzlog10p_chipsub_cutoff7.000000_cwt_peaks.gr
NC_000913	IPOD occupancy	Peak	4482266	4482326	7	+	.	From DpurR_m9_rdm_glu_merged_truseqnano_nebnext_v6rzlog10p_chipsub_cutoff7.000000_cwt_peaks.gr
NC_000913	IPOD occupancy	Peak	4488836	4488896	7	+	.	From DpurR_m9_rdm_glu_merged_truseqnano_nebnext_v6rzlog10p_chipsub_cutoff7.000000_cwt_peaks.gr
NC_000913	IPOD occupancy	Peak	4493531	4493591	7	+	.	From DpurR_m9_rdm_glu_merged_truseqnano_nebnext_v6rzlog10p_chipsub_cutoff7.000000_cwt_peaks.gr
NC_000913	IPOD occupancy	Peak	4502336	4502396	7	+	.	From DpurR_m9_rdm_glu_merged_truseqnano_nebnext_v6rzlog10p_chipsub_cutoff7.000000_cwt_peaks.gr
NC_000913	IPOD occupancy	Peak	4503346	4503406	7	+	.	From DpurR_m9_rdm_glu_merged_truseqnano_nebnext_v6rzlog10p_chipsub_cutoff7.000000_cwt_peaks.gr
NC_000913	IPOD occupancy	Peak	4504141	4504201	7	+	.	From DpurR_m9_rdm_glu_merged_truseqnano_nebnext_v6rzlog10p_chipsub_cutoff7.000000_cwt_peaks.gr
NC_000913	IPOD occupancy	Peak	4505991	4506051	7	+	.	From DpurR_m9_rdm_glu_merged_truseqnano_nebnext_v6rzlog10p_chipsub_cutoff7.000000_cwt_peaks.gr
NC_000913	IPOD occupancy	Peak	4516771	4516831	7	+	.	From DpurR_m9_rdm_glu_merged_truseqnano_nebnext_v6rzlog10p_chipsub_cutoff7.000000_cwt_peaks.gr
NC_000913	IPOD occupancy	Peak	4525646	4525706	7	+	.	From DpurR_m9_rdm_glu_merged_truseqnano_nebnext_v6rzlog10p_chipsub_cutoff7.000000_cwt_peaks.gr
NC_000913	IPOD occupancy	Peak	4528896	4528956	7	+	.	From DpurR_m9_rdm_glu_merged_truseqnano_nebnext_v6rzlog10p_chipsub_cutoff7.000000_cwt_peaks.gr
NC_000913	IPOD occupancy	Peak	4533161	4533221	7	+	.	From DpurR_m9_rdm_glu_merged_truseqnano_nebnext_v6rzlog10p_chipsub_cutoff7.000000_cwt_peaks.gr
NC_000913	IPOD occupancy	Peak	4540651	4540711	7	+	.	From DpurR_m9_rdm_glu_merged_truseqnano_nebnext_v6rzlog10p_chipsub_cutoff7.000000_cwt_peaks.gr
NC_000913	IPOD occupancy	Peak	4540851	4540911	7	+	.	From DpurR_m9_rdm_glu_merged_truseqnano_nebnext_v6rzlog10p_chipsub_cutoff7.000000_cwt_peaks.gr
NC_000913	IPOD occupancy	Peak	4542921	4542981	7	+	.	From DpurR_m9_rdm_glu_merged_truseqnano_nebnext_v6rzlog10p_chipsub_cutoff7.000000_cwt_peaks.gr
NC_000913	IPOD occupancy	Peak	4544461	4544521	7	+	.	From DpurR_m9_rdm_glu_merged_truseqnano_nebnext_v6rzlog10p_chipsub_cutoff7.000000_cwt_peaks.gr
NC_000913	IPOD occupancy	Peak	4551466	4551526	7	+	.	From DpurR_m9_rdm_glu_merged_truseqnano_nebnext_v6rzlog10p_chipsub_cutoff7.000000_cwt_peaks.gr
NC_000913	IPOD occupancy	Peak	4556746	4556806	7	+	.	From DpurR_m9_rdm_glu_merged_truseqnano_nebnext_v6rzlog10p_chipsub_cutoff7.000000_cwt_peaks.gr
NC_000913	IPOD occupancy	Peak	4567491	4567551	7	+	.	From DpurR_m9_rdm_glu_merged_truseqnano_nebnext_v6rzlog10p_chipsub_cutoff7.000000_cwt_peaks.gr
NC_000913	IPOD occupancy	Peak	4569791	4569851	7	+	.	From DpurR_m9_rdm_glu_merged_truseqnano_nebnext_v6rzlog10p_chipsub_cutoff7.000000_cwt_peaks.gr
NC_000913	IPOD occupancy	Peak	4569966	4570026	7	+	.	From DpurR_m9_rdm_glu_merged_truseqnano_nebnext_v6rzlog10p_chipsub_cutoff7.000000_cwt_peaks.gr
NC_000913	IPOD occupancy	Peak	4579091	4579151	7	+	.	From DpurR_m9_rdm_glu_merged_truseqnano_nebnext_v6rzlog10p_chipsub_cutoff7.000000_cwt_peaks.gr
NC_000913	IPOD occupancy	Peak	4601736	4601796	7	+	.	From DpurR_m9_rdm_glu_merged_truseqnano_nebnext_v6rzlog10p_chipsub_cutoff7.000000_cwt_peaks.gr
NC_000913	IPOD occupancy	Peak	4603181	4603241	7	+	.	From DpurR_m9_rdm_glu_merged_truseqnano_nebnext_v6rzlog10p_chipsub_cutoff7.000000_cwt_peaks.gr
NC_000913	IPOD occupancy	Peak	4611046	4611106	7	+	.	From DpurR_m9_rdm_glu_merged_truseqnano_nebnext_v6rzlog10p_chipsub_cutoff7.000000_cwt_peaks.gr
NC_000913	IPOD occupancy	Peak	4611226	4611286	7	+	.	From DpurR_m9_rdm_glu_merged_truseqnano_nebnext_v6rzlog10p_chipsub_cutoff7.000000_cwt_peaks.gr
NC_000913	IPOD occupancy	Peak	4628191	4628251	7	+	.	From DpurR_m9_rdm_glu_merged_truseqnano_nebnext_v6rzlog10p_chipsub_cutoff7.000000_cwt_peaks.gr
NC_000913	IPOD occupancy	Peak	4628766	4628826	7	+	.	From DpurR_m9_rdm_glu_merged_truseqnano_nebnext_v6rzlog10p_chipsub_cutoff7.000000_cwt_peaks.gr
NC_000913	IPOD occupancy	Peak	4633151	4633211	7	+	.	From DpurR_m9_rdm_glu_merged_truseqnano_nebnext_v6rzlog10p_chipsub_cutoff7.000000_cwt_peaks.gr
NC_000913	IPOD occupancy	Peak	5091	5151	8	+	.	From DpurR_m9_rdm_glu_merged_truseqnano_nebnext_v6rzlog10p_chipsub_cutoff8.000000_cwt_peaks.gr
NC_000913	IPOD occupancy	Peak	15441	15501	8	+	.	From DpurR_m9_rdm_glu_merged_truseqnano_nebnext_v6rzlog10p_chipsub_cutoff8.000000_cwt_peaks.gr
NC_000913	IPOD occupancy	Peak	16876	16936	8	+	.	From DpurR_m9_rdm_glu_merged_truseqnano_nebnext_v6rzlog10p_chipsub_cutoff8.000000_cwt_peaks.gr
NC_000913	IPOD occupancy	Peak	17636	17696	8	+	.	From DpurR_m9_rdm_glu_merged_truseqnano_nebnext_v6rzlog10p_chipsub_cutoff8.000000_cwt_peaks.gr
NC_000913	IPOD occupancy	Peak	28816	28876	8	+	.	From DpurR_m9_rdm_glu_merged_truseqnano_nebnext_v6rzlog10p_chipsub_cutoff8.000000_cwt_peaks.gr
NC_000913	IPOD occupancy	Peak	29196	29256	8	+	.	From DpurR_m9_rdm_glu_merged_truseqnano_nebnext_v6rzlog10p_chipsub_cutoff8.000000_cwt_peaks.gr
NC_000913	IPOD occupancy	Peak	29601	29661	8	+	.	From DpurR_m9_rdm_glu_merged_truseqnano_nebnext_v6rzlog10p_chipsub_cutoff8.000000_cwt_peaks.gr
NC_000913	IPOD occupancy	Peak	37661	37721	8	+	.	From DpurR_m9_rdm_glu_merged_truseqnano_nebnext_v6rzlog10p_chipsub_cutoff8.000000_cwt_peaks.gr
NC_000913	IPOD occupancy	Peak	40376	40436	8	+	.	From DpurR_m9_rdm_glu_merged_truseqnano_nebnext_v6rzlog10p_chipsub_cutoff8.000000_cwt_peaks.gr
NC_000913	IPOD occupancy	Peak	47126	47186	8	+	.	From DpurR_m9_rdm_glu_merged_truseqnano_nebnext_v6rzlog10p_chipsub_cutoff8.000000_cwt_peaks.gr
NC_000913	IPOD occupancy	Peak	49506	49566	8	+	.	From DpurR_m9_rdm_glu_merged_truseqnano_nebnext_v6rzlog10p_chipsub_cutoff8.000000_cwt_peaks.gr
NC_000913	IPOD occupancy	Peak	54711	54771	8	+	.	From DpurR_m9_rdm_glu_merged_truseqnano_nebnext_v6rzlog10p_chipsub_cutoff8.000000_cwt_peaks.gr
NC_000913	IPOD occupancy	Peak	58836	58896	8	+	.	From DpurR_m9_rdm_glu_merged_truseqnano_nebnext_v6rzlog10p_chipsub_cutoff8.000000_cwt_peaks.gr
NC_000913	IPOD occupancy	Peak	59441	59501	8	+	.	From DpurR_m9_rdm_glu_merged_truseqnano_nebnext_v6rzlog10p_chipsub_cutoff8.000000_cwt_peaks.gr
NC_000913	IPOD occupancy	Peak	60836	60896	8	+	.	From DpurR_m9_rdm_glu_merged_truseqnano_nebnext_v6rzlog10p_chipsub_cutoff8.000000_cwt_peaks.gr
NC_000913	IPOD occupancy	Peak	71611	71671	8	+	.	From DpurR_m9_rdm_glu_merged_truseqnano_nebnext_v6rzlog10p_chipsub_cutoff8.000000_cwt_peaks.gr
NC_000913	IPOD occupancy	Peak	85351	85411	8	+	.	From DpurR_m9_rdm_glu_merged_truseqnano_nebnext_v6rzlog10p_chipsub_cutoff8.000000_cwt_peaks.gr
NC_000913	IPOD occupancy	Peak	93776	93836	8	+	.	From DpurR_m9_rdm_glu_merged_truseqnano_nebnext_v6rzlog10p_chipsub_cutoff8.000000_cwt_peaks.gr
NC_000913	IPOD occupancy	Peak	102851	102911	8	+	.	From DpurR_m9_rdm_glu_merged_truseqnano_nebnext_v6rzlog10p_chipsub_cutoff8.000000_cwt_peaks.gr
NC_000913	IPOD occupancy	Peak	111021	111081	8	+	.	From DpurR_m9_rdm_glu_merged_truseqnano_nebnext_v6rzlog10p_chipsub_cutoff8.000000_cwt_peaks.gr
NC_000913	IPOD occupancy	Peak	111511	111571	8	+	.	From DpurR_m9_rdm_glu_merged_truseqnano_nebnext_v6rzlog10p_chipsub_cutoff8.000000_cwt_peaks.gr
NC_000913	IPOD occupancy	Peak	121786	121846	8	+	.	From DpurR_m9_rdm_glu_merged_truseqnano_nebnext_v6rzlog10p_chipsub_cutoff8.000000_cwt_peaks.gr
NC_000913	IPOD occupancy	Peak	121966	122026	8	+	.	From DpurR_m9_rdm_glu_merged_truseqnano_nebnext_v6rzlog10p_chipsub_cutoff8.000000_cwt_peaks.gr
NC_000913	IPOD occupancy	Peak	122866	122926	8	+	.	From DpurR_m9_rdm_glu_merged_truseqnano_nebnext_v6rzlog10p_chipsub_cutoff8.000000_cwt_peaks.gr
NC_000913	IPOD occupancy	Peak	123621	123681	8	+	.	From DpurR_m9_rdm_glu_merged_truseqnano_nebnext_v6rzlog10p_chipsub_cutoff8.000000_cwt_peaks.gr
NC_000913	IPOD occupancy	Peak	138721	138781	8	+	.	From DpurR_m9_rdm_glu_merged_truseqnano_nebnext_v6rzlog10p_chipsub_cutoff8.000000_cwt_peaks.gr
NC_000913	IPOD occupancy	Peak	146846	146906	8	+	.	From DpurR_m9_rdm_glu_merged_truseqnano_nebnext_v6rzlog10p_chipsub_cutoff8.000000_cwt_peaks.gr
NC_000913	IPOD occupancy	Peak	169866	169926	8	+	.	From DpurR_m9_rdm_glu_merged_truseqnano_nebnext_v6rzlog10p_chipsub_cutoff8.000000_cwt_peaks.gr
NC_000913	IPOD occupancy	Peak	171916	171976	8	+	.	From DpurR_m9_rdm_glu_merged_truseqnano_nebnext_v6rzlog10p_chipsub_cutoff8.000000_cwt_peaks.gr
NC_000913	IPOD occupancy	Peak	177131	177191	8	+	.	From DpurR_m9_rdm_glu_merged_truseqnano_nebnext_v6rzlog10p_chipsub_cutoff8.000000_cwt_peaks.gr
NC_000913	IPOD occupancy	Peak	180371	180431	8	+	.	From DpurR_m9_rdm_glu_merged_truseqnano_nebnext_v6rzlog10p_chipsub_cutoff8.000000_cwt_peaks.gr
NC_000913	IPOD occupancy	Peak	183841	183901	8	+	.	From DpurR_m9_rdm_glu_merged_truseqnano_nebnext_v6rzlog10p_chipsub_cutoff8.000000_cwt_peaks.gr
NC_000913	IPOD occupancy	Peak	189211	189271	8	+	.	From DpurR_m9_rdm_glu_merged_truseqnano_nebnext_v6rzlog10p_chipsub_cutoff8.000000_cwt_peaks.gr
NC_000913	IPOD occupancy	Peak	202541	202601	8	+	.	From DpurR_m9_rdm_glu_merged_truseqnano_nebnext_v6rzlog10p_chipsub_cutoff8.000000_cwt_peaks.gr
NC_000913	IPOD occupancy	Peak	215996	216056	8	+	.	From DpurR_m9_rdm_glu_merged_truseqnano_nebnext_v6rzlog10p_chipsub_cutoff8.000000_cwt_peaks.gr
NC_000913	IPOD occupancy	Peak	220546	220606	8	+	.	From DpurR_m9_rdm_glu_merged_truseqnano_nebnext_v6rzlog10p_chipsub_cutoff8.000000_cwt_peaks.gr
NC_000913	IPOD occupancy	Peak	227196	227256	8	+	.	From DpurR_m9_rdm_glu_merged_truseqnano_nebnext_v6rzlog10p_chipsub_cutoff8.000000_cwt_peaks.gr
NC_000913	IPOD occupancy	Peak	229701	229761	8	+	.	From DpurR_m9_rdm_glu_merged_truseqnano_nebnext_v6rzlog10p_chipsub_cutoff8.000000_cwt_peaks.gr
NC_000913	IPOD occupancy	Peak	234316	234376	8	+	.	From DpurR_m9_rdm_glu_merged_truseqnano_nebnext_v6rzlog10p_chipsub_cutoff8.000000_cwt_peaks.gr
NC_000913	IPOD occupancy	Peak	246736	246796	8	+	.	From DpurR_m9_rdm_glu_merged_truseqnano_nebnext_v6rzlog10p_chipsub_cutoff8.000000_cwt_peaks.gr
NC_000913	IPOD occupancy	Peak	247566	247626	8	+	.	From DpurR_m9_rdm_glu_merged_truseqnano_nebnext_v6rzlog10p_chipsub_cutoff8.000000_cwt_peaks.gr
NC_000913	IPOD occupancy	Peak	252036	252096	8	+	.	From DpurR_m9_rdm_glu_merged_truseqnano_nebnext_v6rzlog10p_chipsub_cutoff8.000000_cwt_peaks.gr
NC_000913	IPOD occupancy	Peak	252251	252311	8	+	.	From DpurR_m9_rdm_glu_merged_truseqnano_nebnext_v6rzlog10p_chipsub_cutoff8.000000_cwt_peaks.gr
NC_000913	IPOD occupancy	Peak	256336	256396	8	+	.	From DpurR_m9_rdm_glu_merged_truseqnano_nebnext_v6rzlog10p_chipsub_cutoff8.000000_cwt_peaks.gr
NC_000913	IPOD occupancy	Peak	262906	262966	8	+	.	From DpurR_m9_rdm_glu_merged_truseqnano_nebnext_v6rzlog10p_chipsub_cutoff8.000000_cwt_peaks.gr
NC_000913	IPOD occupancy	Peak	266976	267036	8	+	.	From DpurR_m9_rdm_glu_merged_truseqnano_nebnext_v6rzlog10p_chipsub_cutoff8.000000_cwt_peaks.gr
NC_000913	IPOD occupancy	Peak	283006	283066	8	+	.	From DpurR_m9_rdm_glu_merged_truseqnano_nebnext_v6rzlog10p_chipsub_cutoff8.000000_cwt_peaks.gr
NC_000913	IPOD occupancy	Peak	294886	294946	8	+	.	From DpurR_m9_rdm_glu_merged_truseqnano_nebnext_v6rzlog10p_chipsub_cutoff8.000000_cwt_peaks.gr
NC_000913	IPOD occupancy	Peak	297216	297276	8	+	.	From DpurR_m9_rdm_glu_merged_truseqnano_nebnext_v6rzlog10p_chipsub_cutoff8.000000_cwt_peaks.gr
NC_000913	IPOD occupancy	Peak	306771	306831	8	+	.	From DpurR_m9_rdm_glu_merged_truseqnano_nebnext_v6rzlog10p_chipsub_cutoff8.000000_cwt_peaks.gr
NC_000913	IPOD occupancy	Peak	310916	310976	8	+	.	From DpurR_m9_rdm_glu_merged_truseqnano_nebnext_v6rzlog10p_chipsub_cutoff8.000000_cwt_peaks.gr
NC_000913	IPOD occupancy	Peak	313676	313736	8	+	.	From DpurR_m9_rdm_glu_merged_truseqnano_nebnext_v6rzlog10p_chipsub_cutoff8.000000_cwt_peaks.gr
NC_000913	IPOD occupancy	Peak	316856	316916	8	+	.	From DpurR_m9_rdm_glu_merged_truseqnano_nebnext_v6rzlog10p_chipsub_cutoff8.000000_cwt_peaks.gr
NC_000913	IPOD occupancy	Peak	324891	324951	8	+	.	From DpurR_m9_rdm_glu_merged_truseqnano_nebnext_v6rzlog10p_chipsub_cutoff8.000000_cwt_peaks.gr
NC_000913	IPOD occupancy	Peak	331951	332011	8	+	.	From DpurR_m9_rdm_glu_merged_truseqnano_nebnext_v6rzlog10p_chipsub_cutoff8.000000_cwt_peaks.gr
NC_000913	IPOD occupancy	Peak	344426	344486	8	+	.	From DpurR_m9_rdm_glu_merged_truseqnano_nebnext_v6rzlog10p_chipsub_cutoff8.000000_cwt_peaks.gr
NC_000913	IPOD occupancy	Peak	344641	344701	8	+	.	From DpurR_m9_rdm_glu_merged_truseqnano_nebnext_v6rzlog10p_chipsub_cutoff8.000000_cwt_peaks.gr
NC_000913	IPOD occupancy	Peak	348561	348621	8	+	.	From DpurR_m9_rdm_glu_merged_truseqnano_nebnext_v6rzlog10p_chipsub_cutoff8.000000_cwt_peaks.gr
NC_000913	IPOD occupancy	Peak	371506	371566	8	+	.	From DpurR_m9_rdm_glu_merged_truseqnano_nebnext_v6rzlog10p_chipsub_cutoff8.000000_cwt_peaks.gr
NC_000913	IPOD occupancy	Peak	379576	379636	8	+	.	From DpurR_m9_rdm_glu_merged_truseqnano_nebnext_v6rzlog10p_chipsub_cutoff8.000000_cwt_peaks.gr
NC_000913	IPOD occupancy	Peak	388701	388761	8	+	.	From DpurR_m9_rdm_glu_merged_truseqnano_nebnext_v6rzlog10p_chipsub_cutoff8.000000_cwt_peaks.gr
NC_000913	IPOD occupancy	Peak	390021	390081	8	+	.	From DpurR_m9_rdm_glu_merged_truseqnano_nebnext_v6rzlog10p_chipsub_cutoff8.000000_cwt_peaks.gr
NC_000913	IPOD occupancy	Peak	392666	392726	8	+	.	From DpurR_m9_rdm_glu_merged_truseqnano_nebnext_v6rzlog10p_chipsub_cutoff8.000000_cwt_peaks.gr
NC_000913	IPOD occupancy	Peak	394741	394801	8	+	.	From DpurR_m9_rdm_glu_merged_truseqnano_nebnext_v6rzlog10p_chipsub_cutoff8.000000_cwt_peaks.gr
NC_000913	IPOD occupancy	Peak	394931	394991	8	+	.	From DpurR_m9_rdm_glu_merged_truseqnano_nebnext_v6rzlog10p_chipsub_cutoff8.000000_cwt_peaks.gr
NC_000913	IPOD occupancy	Peak	412246	412306	8	+	.	From DpurR_m9_rdm_glu_merged_truseqnano_nebnext_v6rzlog10p_chipsub_cutoff8.000000_cwt_peaks.gr
NC_000913	IPOD occupancy	Peak	415971	416031	8	+	.	From DpurR_m9_rdm_glu_merged_truseqnano_nebnext_v6rzlog10p_chipsub_cutoff8.000000_cwt_peaks.gr
NC_000913	IPOD occupancy	Peak	431081	431141	8	+	.	From DpurR_m9_rdm_glu_merged_truseqnano_nebnext_v6rzlog10p_chipsub_cutoff8.000000_cwt_peaks.gr
NC_000913	IPOD occupancy	Peak	432431	432491	8	+	.	From DpurR_m9_rdm_glu_merged_truseqnano_nebnext_v6rzlog10p_chipsub_cutoff8.000000_cwt_peaks.gr
NC_000913	IPOD occupancy	Peak	451801	451861	8	+	.	From DpurR_m9_rdm_glu_merged_truseqnano_nebnext_v6rzlog10p_chipsub_cutoff8.000000_cwt_peaks.gr
NC_000913	IPOD occupancy	Peak	452276	452336	8	+	.	From DpurR_m9_rdm_glu_merged_truseqnano_nebnext_v6rzlog10p_chipsub_cutoff8.000000_cwt_peaks.gr
NC_000913	IPOD occupancy	Peak	460561	460621	8	+	.	From DpurR_m9_rdm_glu_merged_truseqnano_nebnext_v6rzlog10p_chipsub_cutoff8.000000_cwt_peaks.gr
NC_000913	IPOD occupancy	Peak	480021	480081	8	+	.	From DpurR_m9_rdm_glu_merged_truseqnano_nebnext_v6rzlog10p_chipsub_cutoff8.000000_cwt_peaks.gr
NC_000913	IPOD occupancy	Peak	487761	487821	8	+	.	From DpurR_m9_rdm_glu_merged_truseqnano_nebnext_v6rzlog10p_chipsub_cutoff8.000000_cwt_peaks.gr
NC_000913	IPOD occupancy	Peak	489981	490041	8	+	.	From DpurR_m9_rdm_glu_merged_truseqnano_nebnext_v6rzlog10p_chipsub_cutoff8.000000_cwt_peaks.gr
NC_000913	IPOD occupancy	Peak	498926	498986	8	+	.	From DpurR_m9_rdm_glu_merged_truseqnano_nebnext_v6rzlog10p_chipsub_cutoff8.000000_cwt_peaks.gr
NC_000913	IPOD occupancy	Peak	511506	511566	8	+	.	From DpurR_m9_rdm_glu_merged_truseqnano_nebnext_v6rzlog10p_chipsub_cutoff8.000000_cwt_peaks.gr
NC_000913	IPOD occupancy	Peak	516356	516416	8	+	.	From DpurR_m9_rdm_glu_merged_truseqnano_nebnext_v6rzlog10p_chipsub_cutoff8.000000_cwt_peaks.gr
NC_000913	IPOD occupancy	Peak	527371	527431	8	+	.	From DpurR_m9_rdm_glu_merged_truseqnano_nebnext_v6rzlog10p_chipsub_cutoff8.000000_cwt_peaks.gr
NC_000913	IPOD occupancy	Peak	527876	527936	8	+	.	From DpurR_m9_rdm_glu_merged_truseqnano_nebnext_v6rzlog10p_chipsub_cutoff8.000000_cwt_peaks.gr
NC_000913	IPOD occupancy	Peak	528841	528901	8	+	.	From DpurR_m9_rdm_glu_merged_truseqnano_nebnext_v6rzlog10p_chipsub_cutoff8.000000_cwt_peaks.gr
NC_000913	IPOD occupancy	Peak	532241	532301	8	+	.	From DpurR_m9_rdm_glu_merged_truseqnano_nebnext_v6rzlog10p_chipsub_cutoff8.000000_cwt_peaks.gr
NC_000913	IPOD occupancy	Peak	533856	533916	8	+	.	From DpurR_m9_rdm_glu_merged_truseqnano_nebnext_v6rzlog10p_chipsub_cutoff8.000000_cwt_peaks.gr
NC_000913	IPOD occupancy	Peak	535696	535756	8	+	.	From DpurR_m9_rdm_glu_merged_truseqnano_nebnext_v6rzlog10p_chipsub_cutoff8.000000_cwt_peaks.gr
NC_000913	IPOD occupancy	Peak	554281	554341	8	+	.	From DpurR_m9_rdm_glu_merged_truseqnano_nebnext_v6rzlog10p_chipsub_cutoff8.000000_cwt_peaks.gr
NC_000913	IPOD occupancy	Peak	557996	558056	8	+	.	From DpurR_m9_rdm_glu_merged_truseqnano_nebnext_v6rzlog10p_chipsub_cutoff8.000000_cwt_peaks.gr
NC_000913	IPOD occupancy	Peak	558556	558616	8	+	.	From DpurR_m9_rdm_glu_merged_truseqnano_nebnext_v6rzlog10p_chipsub_cutoff8.000000_cwt_peaks.gr
NC_000913	IPOD occupancy	Peak	558741	558801	8	+	.	From DpurR_m9_rdm_glu_merged_truseqnano_nebnext_v6rzlog10p_chipsub_cutoff8.000000_cwt_peaks.gr
NC_000913	IPOD occupancy	Peak	562306	562366	8	+	.	From DpurR_m9_rdm_glu_merged_truseqnano_nebnext_v6rzlog10p_chipsub_cutoff8.000000_cwt_peaks.gr
NC_000913	IPOD occupancy	Peak	562611	562671	8	+	.	From DpurR_m9_rdm_glu_merged_truseqnano_nebnext_v6rzlog10p_chipsub_cutoff8.000000_cwt_peaks.gr
NC_000913	IPOD occupancy	Peak	568811	568871	8	+	.	From DpurR_m9_rdm_glu_merged_truseqnano_nebnext_v6rzlog10p_chipsub_cutoff8.000000_cwt_peaks.gr
NC_000913	IPOD occupancy	Peak	571486	571546	8	+	.	From DpurR_m9_rdm_glu_merged_truseqnano_nebnext_v6rzlog10p_chipsub_cutoff8.000000_cwt_peaks.gr
NC_000913	IPOD occupancy	Peak	586256	586316	8	+	.	From DpurR_m9_rdm_glu_merged_truseqnano_nebnext_v6rzlog10p_chipsub_cutoff8.000000_cwt_peaks.gr
NC_000913	IPOD occupancy	Peak	586686	586746	8	+	.	From DpurR_m9_rdm_glu_merged_truseqnano_nebnext_v6rzlog10p_chipsub_cutoff8.000000_cwt_peaks.gr
NC_000913	IPOD occupancy	Peak	590106	590166	8	+	.	From DpurR_m9_rdm_glu_merged_truseqnano_nebnext_v6rzlog10p_chipsub_cutoff8.000000_cwt_peaks.gr
NC_000913	IPOD occupancy	Peak	594481	594541	8	+	.	From DpurR_m9_rdm_glu_merged_truseqnano_nebnext_v6rzlog10p_chipsub_cutoff8.000000_cwt_peaks.gr
NC_000913	IPOD occupancy	Peak	598871	598931	8	+	.	From DpurR_m9_rdm_glu_merged_truseqnano_nebnext_v6rzlog10p_chipsub_cutoff8.000000_cwt_peaks.gr
NC_000913	IPOD occupancy	Peak	612686	612746	8	+	.	From DpurR_m9_rdm_glu_merged_truseqnano_nebnext_v6rzlog10p_chipsub_cutoff8.000000_cwt_peaks.gr
NC_000913	IPOD occupancy	Peak	628106	628166	8	+	.	From DpurR_m9_rdm_glu_merged_truseqnano_nebnext_v6rzlog10p_chipsub_cutoff8.000000_cwt_peaks.gr
NC_000913	IPOD occupancy	Peak	646566	646626	8	+	.	From DpurR_m9_rdm_glu_merged_truseqnano_nebnext_v6rzlog10p_chipsub_cutoff8.000000_cwt_peaks.gr
NC_000913	IPOD occupancy	Peak	655976	656036	8	+	.	From DpurR_m9_rdm_glu_merged_truseqnano_nebnext_v6rzlog10p_chipsub_cutoff8.000000_cwt_peaks.gr
NC_000913	IPOD occupancy	Peak	656291	656351	8	+	.	From DpurR_m9_rdm_glu_merged_truseqnano_nebnext_v6rzlog10p_chipsub_cutoff8.000000_cwt_peaks.gr
NC_000913	IPOD occupancy	Peak	661441	661501	8	+	.	From DpurR_m9_rdm_glu_merged_truseqnano_nebnext_v6rzlog10p_chipsub_cutoff8.000000_cwt_peaks.gr
NC_000913	IPOD occupancy	Peak	675491	675551	8	+	.	From DpurR_m9_rdm_glu_merged_truseqnano_nebnext_v6rzlog10p_chipsub_cutoff8.000000_cwt_peaks.gr
NC_000913	IPOD occupancy	Peak	682036	682096	8	+	.	From DpurR_m9_rdm_glu_merged_truseqnano_nebnext_v6rzlog10p_chipsub_cutoff8.000000_cwt_peaks.gr
NC_000913	IPOD occupancy	Peak	689216	689276	8	+	.	From DpurR_m9_rdm_glu_merged_truseqnano_nebnext_v6rzlog10p_chipsub_cutoff8.000000_cwt_peaks.gr
NC_000913	IPOD occupancy	Peak	696601	696661	8	+	.	From DpurR_m9_rdm_glu_merged_truseqnano_nebnext_v6rzlog10p_chipsub_cutoff8.000000_cwt_peaks.gr
NC_000913	IPOD occupancy	Peak	698146	698206	8	+	.	From DpurR_m9_rdm_glu_merged_truseqnano_nebnext_v6rzlog10p_chipsub_cutoff8.000000_cwt_peaks.gr
NC_000913	IPOD occupancy	Peak	715281	715341	8	+	.	From DpurR_m9_rdm_glu_merged_truseqnano_nebnext_v6rzlog10p_chipsub_cutoff8.000000_cwt_peaks.gr
NC_000913	IPOD occupancy	Peak	721696	721756	8	+	.	From DpurR_m9_rdm_glu_merged_truseqnano_nebnext_v6rzlog10p_chipsub_cutoff8.000000_cwt_peaks.gr
NC_000913	IPOD occupancy	Peak	725096	725156	8	+	.	From DpurR_m9_rdm_glu_merged_truseqnano_nebnext_v6rzlog10p_chipsub_cutoff8.000000_cwt_peaks.gr
NC_000913	IPOD occupancy	Peak	736801	736861	8	+	.	From DpurR_m9_rdm_glu_merged_truseqnano_nebnext_v6rzlog10p_chipsub_cutoff8.000000_cwt_peaks.gr
NC_000913	IPOD occupancy	Peak	738001	738061	8	+	.	From DpurR_m9_rdm_glu_merged_truseqnano_nebnext_v6rzlog10p_chipsub_cutoff8.000000_cwt_peaks.gr
NC_000913	IPOD occupancy	Peak	740976	741036	8	+	.	From DpurR_m9_rdm_glu_merged_truseqnano_nebnext_v6rzlog10p_chipsub_cutoff8.000000_cwt_peaks.gr
NC_000913	IPOD occupancy	Peak	742641	742701	8	+	.	From DpurR_m9_rdm_glu_merged_truseqnano_nebnext_v6rzlog10p_chipsub_cutoff8.000000_cwt_peaks.gr
NC_000913	IPOD occupancy	Peak	748831	748891	8	+	.	From DpurR_m9_rdm_glu_merged_truseqnano_nebnext_v6rzlog10p_chipsub_cutoff8.000000_cwt_peaks.gr
NC_000913	IPOD occupancy	Peak	749791	749851	8	+	.	From DpurR_m9_rdm_glu_merged_truseqnano_nebnext_v6rzlog10p_chipsub_cutoff8.000000_cwt_peaks.gr
NC_000913	IPOD occupancy	Peak	752631	752691	8	+	.	From DpurR_m9_rdm_glu_merged_truseqnano_nebnext_v6rzlog10p_chipsub_cutoff8.000000_cwt_peaks.gr
NC_000913	IPOD occupancy	Peak	754436	754496	8	+	.	From DpurR_m9_rdm_glu_merged_truseqnano_nebnext_v6rzlog10p_chipsub_cutoff8.000000_cwt_peaks.gr
NC_000913	IPOD occupancy	Peak	755161	755221	8	+	.	From DpurR_m9_rdm_glu_merged_truseqnano_nebnext_v6rzlog10p_chipsub_cutoff8.000000_cwt_peaks.gr
NC_000913	IPOD occupancy	Peak	766616	766676	8	+	.	From DpurR_m9_rdm_glu_merged_truseqnano_nebnext_v6rzlog10p_chipsub_cutoff8.000000_cwt_peaks.gr
NC_000913	IPOD occupancy	Peak	775181	775241	8	+	.	From DpurR_m9_rdm_glu_merged_truseqnano_nebnext_v6rzlog10p_chipsub_cutoff8.000000_cwt_peaks.gr
NC_000913	IPOD occupancy	Peak	798196	798256	8	+	.	From DpurR_m9_rdm_glu_merged_truseqnano_nebnext_v6rzlog10p_chipsub_cutoff8.000000_cwt_peaks.gr
NC_000913	IPOD occupancy	Peak	799131	799191	8	+	.	From DpurR_m9_rdm_glu_merged_truseqnano_nebnext_v6rzlog10p_chipsub_cutoff8.000000_cwt_peaks.gr
NC_000913	IPOD occupancy	Peak	800301	800361	8	+	.	From DpurR_m9_rdm_glu_merged_truseqnano_nebnext_v6rzlog10p_chipsub_cutoff8.000000_cwt_peaks.gr
NC_000913	IPOD occupancy	Peak	801896	801956	8	+	.	From DpurR_m9_rdm_glu_merged_truseqnano_nebnext_v6rzlog10p_chipsub_cutoff8.000000_cwt_peaks.gr
NC_000913	IPOD occupancy	Peak	804991	805051	8	+	.	From DpurR_m9_rdm_glu_merged_truseqnano_nebnext_v6rzlog10p_chipsub_cutoff8.000000_cwt_peaks.gr
NC_000913	IPOD occupancy	Peak	810041	810101	8	+	.	From DpurR_m9_rdm_glu_merged_truseqnano_nebnext_v6rzlog10p_chipsub_cutoff8.000000_cwt_peaks.gr
NC_000913	IPOD occupancy	Peak	815606	815666	8	+	.	From DpurR_m9_rdm_glu_merged_truseqnano_nebnext_v6rzlog10p_chipsub_cutoff8.000000_cwt_peaks.gr
NC_000913	IPOD occupancy	Peak	815761	815821	8	+	.	From DpurR_m9_rdm_glu_merged_truseqnano_nebnext_v6rzlog10p_chipsub_cutoff8.000000_cwt_peaks.gr
NC_000913	IPOD occupancy	Peak	820956	821016	8	+	.	From DpurR_m9_rdm_glu_merged_truseqnano_nebnext_v6rzlog10p_chipsub_cutoff8.000000_cwt_peaks.gr
NC_000913	IPOD occupancy	Peak	835116	835176	8	+	.	From DpurR_m9_rdm_glu_merged_truseqnano_nebnext_v6rzlog10p_chipsub_cutoff8.000000_cwt_peaks.gr
NC_000913	IPOD occupancy	Peak	842206	842266	8	+	.	From DpurR_m9_rdm_glu_merged_truseqnano_nebnext_v6rzlog10p_chipsub_cutoff8.000000_cwt_peaks.gr
NC_000913	IPOD occupancy	Peak	849111	849171	8	+	.	From DpurR_m9_rdm_glu_merged_truseqnano_nebnext_v6rzlog10p_chipsub_cutoff8.000000_cwt_peaks.gr
NC_000913	IPOD occupancy	Peak	857636	857696	8	+	.	From DpurR_m9_rdm_glu_merged_truseqnano_nebnext_v6rzlog10p_chipsub_cutoff8.000000_cwt_peaks.gr
NC_000913	IPOD occupancy	Peak	868136	868196	8	+	.	From DpurR_m9_rdm_glu_merged_truseqnano_nebnext_v6rzlog10p_chipsub_cutoff8.000000_cwt_peaks.gr
NC_000913	IPOD occupancy	Peak	873291	873351	8	+	.	From DpurR_m9_rdm_glu_merged_truseqnano_nebnext_v6rzlog10p_chipsub_cutoff8.000000_cwt_peaks.gr
NC_000913	IPOD occupancy	Peak	874721	874781	8	+	.	From DpurR_m9_rdm_glu_merged_truseqnano_nebnext_v6rzlog10p_chipsub_cutoff8.000000_cwt_peaks.gr
NC_000913	IPOD occupancy	Peak	875341	875401	8	+	.	From DpurR_m9_rdm_glu_merged_truseqnano_nebnext_v6rzlog10p_chipsub_cutoff8.000000_cwt_peaks.gr
NC_000913	IPOD occupancy	Peak	887361	887421	8	+	.	From DpurR_m9_rdm_glu_merged_truseqnano_nebnext_v6rzlog10p_chipsub_cutoff8.000000_cwt_peaks.gr
NC_000913	IPOD occupancy	Peak	893706	893766	8	+	.	From DpurR_m9_rdm_glu_merged_truseqnano_nebnext_v6rzlog10p_chipsub_cutoff8.000000_cwt_peaks.gr
NC_000913	IPOD occupancy	Peak	896231	896291	8	+	.	From DpurR_m9_rdm_glu_merged_truseqnano_nebnext_v6rzlog10p_chipsub_cutoff8.000000_cwt_peaks.gr
NC_000913	IPOD occupancy	Peak	896716	896776	8	+	.	From DpurR_m9_rdm_glu_merged_truseqnano_nebnext_v6rzlog10p_chipsub_cutoff8.000000_cwt_peaks.gr
NC_000913	IPOD occupancy	Peak	899716	899776	8	+	.	From DpurR_m9_rdm_glu_merged_truseqnano_nebnext_v6rzlog10p_chipsub_cutoff8.000000_cwt_peaks.gr
NC_000913	IPOD occupancy	Peak	900651	900711	8	+	.	From DpurR_m9_rdm_glu_merged_truseqnano_nebnext_v6rzlog10p_chipsub_cutoff8.000000_cwt_peaks.gr
NC_000913	IPOD occupancy	Peak	914921	914981	8	+	.	From DpurR_m9_rdm_glu_merged_truseqnano_nebnext_v6rzlog10p_chipsub_cutoff8.000000_cwt_peaks.gr
NC_000913	IPOD occupancy	Peak	923001	923061	8	+	.	From DpurR_m9_rdm_glu_merged_truseqnano_nebnext_v6rzlog10p_chipsub_cutoff8.000000_cwt_peaks.gr
NC_000913	IPOD occupancy	Peak	927616	927676	8	+	.	From DpurR_m9_rdm_glu_merged_truseqnano_nebnext_v6rzlog10p_chipsub_cutoff8.000000_cwt_peaks.gr
NC_000913	IPOD occupancy	Peak	932866	932926	8	+	.	From DpurR_m9_rdm_glu_merged_truseqnano_nebnext_v6rzlog10p_chipsub_cutoff8.000000_cwt_peaks.gr
NC_000913	IPOD occupancy	Peak	937576	937636	8	+	.	From DpurR_m9_rdm_glu_merged_truseqnano_nebnext_v6rzlog10p_chipsub_cutoff8.000000_cwt_peaks.gr
NC_000913	IPOD occupancy	Peak	942391	942451	8	+	.	From DpurR_m9_rdm_glu_merged_truseqnano_nebnext_v6rzlog10p_chipsub_cutoff8.000000_cwt_peaks.gr
NC_000913	IPOD occupancy	Peak	945696	945756	8	+	.	From DpurR_m9_rdm_glu_merged_truseqnano_nebnext_v6rzlog10p_chipsub_cutoff8.000000_cwt_peaks.gr
NC_000913	IPOD occupancy	Peak	958056	958116	8	+	.	From DpurR_m9_rdm_glu_merged_truseqnano_nebnext_v6rzlog10p_chipsub_cutoff8.000000_cwt_peaks.gr
NC_000913	IPOD occupancy	Peak	959436	959496	8	+	.	From DpurR_m9_rdm_glu_merged_truseqnano_nebnext_v6rzlog10p_chipsub_cutoff8.000000_cwt_peaks.gr
NC_000913	IPOD occupancy	Peak	960206	960266	8	+	.	From DpurR_m9_rdm_glu_merged_truseqnano_nebnext_v6rzlog10p_chipsub_cutoff8.000000_cwt_peaks.gr
NC_000913	IPOD occupancy	Peak	966411	966471	8	+	.	From DpurR_m9_rdm_glu_merged_truseqnano_nebnext_v6rzlog10p_chipsub_cutoff8.000000_cwt_peaks.gr
NC_000913	IPOD occupancy	Peak	976266	976326	8	+	.	From DpurR_m9_rdm_glu_merged_truseqnano_nebnext_v6rzlog10p_chipsub_cutoff8.000000_cwt_peaks.gr
NC_000913	IPOD occupancy	Peak	984386	984446	8	+	.	From DpurR_m9_rdm_glu_merged_truseqnano_nebnext_v6rzlog10p_chipsub_cutoff8.000000_cwt_peaks.gr
NC_000913	IPOD occupancy	Peak	995951	996011	8	+	.	From DpurR_m9_rdm_glu_merged_truseqnano_nebnext_v6rzlog10p_chipsub_cutoff8.000000_cwt_peaks.gr
NC_000913	IPOD occupancy	Peak	997051	997111	8	+	.	From DpurR_m9_rdm_glu_merged_truseqnano_nebnext_v6rzlog10p_chipsub_cutoff8.000000_cwt_peaks.gr
NC_000913	IPOD occupancy	Peak	997531	997591	8	+	.	From DpurR_m9_rdm_glu_merged_truseqnano_nebnext_v6rzlog10p_chipsub_cutoff8.000000_cwt_peaks.gr
NC_000913	IPOD occupancy	Peak	999026	999086	8	+	.	From DpurR_m9_rdm_glu_merged_truseqnano_nebnext_v6rzlog10p_chipsub_cutoff8.000000_cwt_peaks.gr
NC_000913	IPOD occupancy	Peak	1004076	1004136	8	+	.	From DpurR_m9_rdm_glu_merged_truseqnano_nebnext_v6rzlog10p_chipsub_cutoff8.000000_cwt_peaks.gr
NC_000913	IPOD occupancy	Peak	1005226	1005286	8	+	.	From DpurR_m9_rdm_glu_merged_truseqnano_nebnext_v6rzlog10p_chipsub_cutoff8.000000_cwt_peaks.gr
NC_000913	IPOD occupancy	Peak	1011316	1011376	8	+	.	From DpurR_m9_rdm_glu_merged_truseqnano_nebnext_v6rzlog10p_chipsub_cutoff8.000000_cwt_peaks.gr
NC_000913	IPOD occupancy	Peak	1045786	1045846	8	+	.	From DpurR_m9_rdm_glu_merged_truseqnano_nebnext_v6rzlog10p_chipsub_cutoff8.000000_cwt_peaks.gr
NC_000913	IPOD occupancy	Peak	1050206	1050266	8	+	.	From DpurR_m9_rdm_glu_merged_truseqnano_nebnext_v6rzlog10p_chipsub_cutoff8.000000_cwt_peaks.gr
NC_000913	IPOD occupancy	Peak	1058686	1058746	8	+	.	From DpurR_m9_rdm_glu_merged_truseqnano_nebnext_v6rzlog10p_chipsub_cutoff8.000000_cwt_peaks.gr
NC_000913	IPOD occupancy	Peak	1059156	1059216	8	+	.	From DpurR_m9_rdm_glu_merged_truseqnano_nebnext_v6rzlog10p_chipsub_cutoff8.000000_cwt_peaks.gr
NC_000913	IPOD occupancy	Peak	1064661	1064721	8	+	.	From DpurR_m9_rdm_glu_merged_truseqnano_nebnext_v6rzlog10p_chipsub_cutoff8.000000_cwt_peaks.gr
NC_000913	IPOD occupancy	Peak	1065236	1065296	8	+	.	From DpurR_m9_rdm_glu_merged_truseqnano_nebnext_v6rzlog10p_chipsub_cutoff8.000000_cwt_peaks.gr
NC_000913	IPOD occupancy	Peak	1067771	1067831	8	+	.	From DpurR_m9_rdm_glu_merged_truseqnano_nebnext_v6rzlog10p_chipsub_cutoff8.000000_cwt_peaks.gr
NC_000913	IPOD occupancy	Peak	1068376	1068436	8	+	.	From DpurR_m9_rdm_glu_merged_truseqnano_nebnext_v6rzlog10p_chipsub_cutoff8.000000_cwt_peaks.gr
NC_000913	IPOD occupancy	Peak	1090116	1090176	8	+	.	From DpurR_m9_rdm_glu_merged_truseqnano_nebnext_v6rzlog10p_chipsub_cutoff8.000000_cwt_peaks.gr
NC_000913	IPOD occupancy	Peak	1092341	1092401	8	+	.	From DpurR_m9_rdm_glu_merged_truseqnano_nebnext_v6rzlog10p_chipsub_cutoff8.000000_cwt_peaks.gr
NC_000913	IPOD occupancy	Peak	1092631	1092691	8	+	.	From DpurR_m9_rdm_glu_merged_truseqnano_nebnext_v6rzlog10p_chipsub_cutoff8.000000_cwt_peaks.gr
NC_000913	IPOD occupancy	Peak	1093011	1093071	8	+	.	From DpurR_m9_rdm_glu_merged_truseqnano_nebnext_v6rzlog10p_chipsub_cutoff8.000000_cwt_peaks.gr
NC_000913	IPOD occupancy	Peak	1094521	1094581	8	+	.	From DpurR_m9_rdm_glu_merged_truseqnano_nebnext_v6rzlog10p_chipsub_cutoff8.000000_cwt_peaks.gr
NC_000913	IPOD occupancy	Peak	1103056	1103116	8	+	.	From DpurR_m9_rdm_glu_merged_truseqnano_nebnext_v6rzlog10p_chipsub_cutoff8.000000_cwt_peaks.gr
NC_000913	IPOD occupancy	Peak	1104026	1104086	8	+	.	From DpurR_m9_rdm_glu_merged_truseqnano_nebnext_v6rzlog10p_chipsub_cutoff8.000000_cwt_peaks.gr
NC_000913	IPOD occupancy	Peak	1138556	1138616	8	+	.	From DpurR_m9_rdm_glu_merged_truseqnano_nebnext_v6rzlog10p_chipsub_cutoff8.000000_cwt_peaks.gr
NC_000913	IPOD occupancy	Peak	1161626	1161686	8	+	.	From DpurR_m9_rdm_glu_merged_truseqnano_nebnext_v6rzlog10p_chipsub_cutoff8.000000_cwt_peaks.gr
NC_000913	IPOD occupancy	Peak	1173386	1173446	8	+	.	From DpurR_m9_rdm_glu_merged_truseqnano_nebnext_v6rzlog10p_chipsub_cutoff8.000000_cwt_peaks.gr
NC_000913	IPOD occupancy	Peak	1189546	1189606	8	+	.	From DpurR_m9_rdm_glu_merged_truseqnano_nebnext_v6rzlog10p_chipsub_cutoff8.000000_cwt_peaks.gr
NC_000913	IPOD occupancy	Peak	1197506	1197566	8	+	.	From DpurR_m9_rdm_glu_merged_truseqnano_nebnext_v6rzlog10p_chipsub_cutoff8.000000_cwt_peaks.gr
NC_000913	IPOD occupancy	Peak	1199356	1199416	8	+	.	From DpurR_m9_rdm_glu_merged_truseqnano_nebnext_v6rzlog10p_chipsub_cutoff8.000000_cwt_peaks.gr
NC_000913	IPOD occupancy	Peak	1202656	1202716	8	+	.	From DpurR_m9_rdm_glu_merged_truseqnano_nebnext_v6rzlog10p_chipsub_cutoff8.000000_cwt_peaks.gr
NC_000913	IPOD occupancy	Peak	1209051	1209111	8	+	.	From DpurR_m9_rdm_glu_merged_truseqnano_nebnext_v6rzlog10p_chipsub_cutoff8.000000_cwt_peaks.gr
NC_000913	IPOD occupancy	Peak	1211281	1211341	8	+	.	From DpurR_m9_rdm_glu_merged_truseqnano_nebnext_v6rzlog10p_chipsub_cutoff8.000000_cwt_peaks.gr
NC_000913	IPOD occupancy	Peak	1215526	1215586	8	+	.	From DpurR_m9_rdm_glu_merged_truseqnano_nebnext_v6rzlog10p_chipsub_cutoff8.000000_cwt_peaks.gr
NC_000913	IPOD occupancy	Peak	1220881	1220941	8	+	.	From DpurR_m9_rdm_glu_merged_truseqnano_nebnext_v6rzlog10p_chipsub_cutoff8.000000_cwt_peaks.gr
NC_000913	IPOD occupancy	Peak	1229886	1229946	8	+	.	From DpurR_m9_rdm_glu_merged_truseqnano_nebnext_v6rzlog10p_chipsub_cutoff8.000000_cwt_peaks.gr
NC_000913	IPOD occupancy	Peak	1230516	1230576	8	+	.	From DpurR_m9_rdm_glu_merged_truseqnano_nebnext_v6rzlog10p_chipsub_cutoff8.000000_cwt_peaks.gr
NC_000913	IPOD occupancy	Peak	1236821	1236881	8	+	.	From DpurR_m9_rdm_glu_merged_truseqnano_nebnext_v6rzlog10p_chipsub_cutoff8.000000_cwt_peaks.gr
NC_000913	IPOD occupancy	Peak	1237361	1237421	8	+	.	From DpurR_m9_rdm_glu_merged_truseqnano_nebnext_v6rzlog10p_chipsub_cutoff8.000000_cwt_peaks.gr
NC_000913	IPOD occupancy	Peak	1243656	1243716	8	+	.	From DpurR_m9_rdm_glu_merged_truseqnano_nebnext_v6rzlog10p_chipsub_cutoff8.000000_cwt_peaks.gr
NC_000913	IPOD occupancy	Peak	1244576	1244636	8	+	.	From DpurR_m9_rdm_glu_merged_truseqnano_nebnext_v6rzlog10p_chipsub_cutoff8.000000_cwt_peaks.gr
NC_000913	IPOD occupancy	Peak	1269001	1269061	8	+	.	From DpurR_m9_rdm_glu_merged_truseqnano_nebnext_v6rzlog10p_chipsub_cutoff8.000000_cwt_peaks.gr
NC_000913	IPOD occupancy	Peak	1276346	1276406	8	+	.	From DpurR_m9_rdm_glu_merged_truseqnano_nebnext_v6rzlog10p_chipsub_cutoff8.000000_cwt_peaks.gr
NC_000913	IPOD occupancy	Peak	1309181	1309241	8	+	.	From DpurR_m9_rdm_glu_merged_truseqnano_nebnext_v6rzlog10p_chipsub_cutoff8.000000_cwt_peaks.gr
NC_000913	IPOD occupancy	Peak	1315236	1315296	8	+	.	From DpurR_m9_rdm_glu_merged_truseqnano_nebnext_v6rzlog10p_chipsub_cutoff8.000000_cwt_peaks.gr
NC_000913	IPOD occupancy	Peak	1315721	1315781	8	+	.	From DpurR_m9_rdm_glu_merged_truseqnano_nebnext_v6rzlog10p_chipsub_cutoff8.000000_cwt_peaks.gr
NC_000913	IPOD occupancy	Peak	1315826	1315886	8	+	.	From DpurR_m9_rdm_glu_merged_truseqnano_nebnext_v6rzlog10p_chipsub_cutoff8.000000_cwt_peaks.gr
NC_000913	IPOD occupancy	Peak	1324901	1324961	8	+	.	From DpurR_m9_rdm_glu_merged_truseqnano_nebnext_v6rzlog10p_chipsub_cutoff8.000000_cwt_peaks.gr
NC_000913	IPOD occupancy	Peak	1334681	1334741	8	+	.	From DpurR_m9_rdm_glu_merged_truseqnano_nebnext_v6rzlog10p_chipsub_cutoff8.000000_cwt_peaks.gr
NC_000913	IPOD occupancy	Peak	1340681	1340741	8	+	.	From DpurR_m9_rdm_glu_merged_truseqnano_nebnext_v6rzlog10p_chipsub_cutoff8.000000_cwt_peaks.gr
NC_000913	IPOD occupancy	Peak	1349576	1349636	8	+	.	From DpurR_m9_rdm_glu_merged_truseqnano_nebnext_v6rzlog10p_chipsub_cutoff8.000000_cwt_peaks.gr
NC_000913	IPOD occupancy	Peak	1354511	1354571	8	+	.	From DpurR_m9_rdm_glu_merged_truseqnano_nebnext_v6rzlog10p_chipsub_cutoff8.000000_cwt_peaks.gr
NC_000913	IPOD occupancy	Peak	1355436	1355496	8	+	.	From DpurR_m9_rdm_glu_merged_truseqnano_nebnext_v6rzlog10p_chipsub_cutoff8.000000_cwt_peaks.gr
NC_000913	IPOD occupancy	Peak	1360756	1360816	8	+	.	From DpurR_m9_rdm_glu_merged_truseqnano_nebnext_v6rzlog10p_chipsub_cutoff8.000000_cwt_peaks.gr
NC_000913	IPOD occupancy	Peak	1362781	1362841	8	+	.	From DpurR_m9_rdm_glu_merged_truseqnano_nebnext_v6rzlog10p_chipsub_cutoff8.000000_cwt_peaks.gr
NC_000913	IPOD occupancy	Peak	1394766	1394826	8	+	.	From DpurR_m9_rdm_glu_merged_truseqnano_nebnext_v6rzlog10p_chipsub_cutoff8.000000_cwt_peaks.gr
NC_000913	IPOD occupancy	Peak	1399036	1399096	8	+	.	From DpurR_m9_rdm_glu_merged_truseqnano_nebnext_v6rzlog10p_chipsub_cutoff8.000000_cwt_peaks.gr
NC_000913	IPOD occupancy	Peak	1408996	1409056	8	+	.	From DpurR_m9_rdm_glu_merged_truseqnano_nebnext_v6rzlog10p_chipsub_cutoff8.000000_cwt_peaks.gr
NC_000913	IPOD occupancy	Peak	1411911	1411971	8	+	.	From DpurR_m9_rdm_glu_merged_truseqnano_nebnext_v6rzlog10p_chipsub_cutoff8.000000_cwt_peaks.gr
NC_000913	IPOD occupancy	Peak	1413996	1414056	8	+	.	From DpurR_m9_rdm_glu_merged_truseqnano_nebnext_v6rzlog10p_chipsub_cutoff8.000000_cwt_peaks.gr
NC_000913	IPOD occupancy	Peak	1419771	1419831	8	+	.	From DpurR_m9_rdm_glu_merged_truseqnano_nebnext_v6rzlog10p_chipsub_cutoff8.000000_cwt_peaks.gr
NC_000913	IPOD occupancy	Peak	1433466	1433526	8	+	.	From DpurR_m9_rdm_glu_merged_truseqnano_nebnext_v6rzlog10p_chipsub_cutoff8.000000_cwt_peaks.gr
NC_000913	IPOD occupancy	Peak	1434216	1434276	8	+	.	From DpurR_m9_rdm_glu_merged_truseqnano_nebnext_v6rzlog10p_chipsub_cutoff8.000000_cwt_peaks.gr
NC_000913	IPOD occupancy	Peak	1434616	1434676	8	+	.	From DpurR_m9_rdm_glu_merged_truseqnano_nebnext_v6rzlog10p_chipsub_cutoff8.000000_cwt_peaks.gr
NC_000913	IPOD occupancy	Peak	1434896	1434956	8	+	.	From DpurR_m9_rdm_glu_merged_truseqnano_nebnext_v6rzlog10p_chipsub_cutoff8.000000_cwt_peaks.gr
NC_000913	IPOD occupancy	Peak	1450411	1450471	8	+	.	From DpurR_m9_rdm_glu_merged_truseqnano_nebnext_v6rzlog10p_chipsub_cutoff8.000000_cwt_peaks.gr
NC_000913	IPOD occupancy	Peak	1468081	1468141	8	+	.	From DpurR_m9_rdm_glu_merged_truseqnano_nebnext_v6rzlog10p_chipsub_cutoff8.000000_cwt_peaks.gr
NC_000913	IPOD occupancy	Peak	1469471	1469531	8	+	.	From DpurR_m9_rdm_glu_merged_truseqnano_nebnext_v6rzlog10p_chipsub_cutoff8.000000_cwt_peaks.gr
NC_000913	IPOD occupancy	Peak	1470281	1470341	8	+	.	From DpurR_m9_rdm_glu_merged_truseqnano_nebnext_v6rzlog10p_chipsub_cutoff8.000000_cwt_peaks.gr
NC_000913	IPOD occupancy	Peak	1476016	1476076	8	+	.	From DpurR_m9_rdm_glu_merged_truseqnano_nebnext_v6rzlog10p_chipsub_cutoff8.000000_cwt_peaks.gr
NC_000913	IPOD occupancy	Peak	1477456	1477516	8	+	.	From DpurR_m9_rdm_glu_merged_truseqnano_nebnext_v6rzlog10p_chipsub_cutoff8.000000_cwt_peaks.gr
NC_000913	IPOD occupancy	Peak	1491641	1491701	8	+	.	From DpurR_m9_rdm_glu_merged_truseqnano_nebnext_v6rzlog10p_chipsub_cutoff8.000000_cwt_peaks.gr
NC_000913	IPOD occupancy	Peak	1492851	1492911	8	+	.	From DpurR_m9_rdm_glu_merged_truseqnano_nebnext_v6rzlog10p_chipsub_cutoff8.000000_cwt_peaks.gr
NC_000913	IPOD occupancy	Peak	1511451	1511511	8	+	.	From DpurR_m9_rdm_glu_merged_truseqnano_nebnext_v6rzlog10p_chipsub_cutoff8.000000_cwt_peaks.gr
NC_000913	IPOD occupancy	Peak	1517406	1517466	8	+	.	From DpurR_m9_rdm_glu_merged_truseqnano_nebnext_v6rzlog10p_chipsub_cutoff8.000000_cwt_peaks.gr
NC_000913	IPOD occupancy	Peak	1526016	1526076	8	+	.	From DpurR_m9_rdm_glu_merged_truseqnano_nebnext_v6rzlog10p_chipsub_cutoff8.000000_cwt_peaks.gr
NC_000913	IPOD occupancy	Peak	1528531	1528591	8	+	.	From DpurR_m9_rdm_glu_merged_truseqnano_nebnext_v6rzlog10p_chipsub_cutoff8.000000_cwt_peaks.gr
NC_000913	IPOD occupancy	Peak	1531056	1531116	8	+	.	From DpurR_m9_rdm_glu_merged_truseqnano_nebnext_v6rzlog10p_chipsub_cutoff8.000000_cwt_peaks.gr
NC_000913	IPOD occupancy	Peak	1576066	1576126	8	+	.	From DpurR_m9_rdm_glu_merged_truseqnano_nebnext_v6rzlog10p_chipsub_cutoff8.000000_cwt_peaks.gr
NC_000913	IPOD occupancy	Peak	1583966	1584026	8	+	.	From DpurR_m9_rdm_glu_merged_truseqnano_nebnext_v6rzlog10p_chipsub_cutoff8.000000_cwt_peaks.gr
NC_000913	IPOD occupancy	Peak	1589066	1589126	8	+	.	From DpurR_m9_rdm_glu_merged_truseqnano_nebnext_v6rzlog10p_chipsub_cutoff8.000000_cwt_peaks.gr
NC_000913	IPOD occupancy	Peak	1610701	1610761	8	+	.	From DpurR_m9_rdm_glu_merged_truseqnano_nebnext_v6rzlog10p_chipsub_cutoff8.000000_cwt_peaks.gr
NC_000913	IPOD occupancy	Peak	1610836	1610896	8	+	.	From DpurR_m9_rdm_glu_merged_truseqnano_nebnext_v6rzlog10p_chipsub_cutoff8.000000_cwt_peaks.gr
NC_000913	IPOD occupancy	Peak	1616211	1616271	8	+	.	From DpurR_m9_rdm_glu_merged_truseqnano_nebnext_v6rzlog10p_chipsub_cutoff8.000000_cwt_peaks.gr
NC_000913	IPOD occupancy	Peak	1623971	1624031	8	+	.	From DpurR_m9_rdm_glu_merged_truseqnano_nebnext_v6rzlog10p_chipsub_cutoff8.000000_cwt_peaks.gr
NC_000913	IPOD occupancy	Peak	1629956	1630016	8	+	.	From DpurR_m9_rdm_glu_merged_truseqnano_nebnext_v6rzlog10p_chipsub_cutoff8.000000_cwt_peaks.gr
NC_000913	IPOD occupancy	Peak	1632616	1632676	8	+	.	From DpurR_m9_rdm_glu_merged_truseqnano_nebnext_v6rzlog10p_chipsub_cutoff8.000000_cwt_peaks.gr
NC_000913	IPOD occupancy	Peak	1632906	1632966	8	+	.	From DpurR_m9_rdm_glu_merged_truseqnano_nebnext_v6rzlog10p_chipsub_cutoff8.000000_cwt_peaks.gr
NC_000913	IPOD occupancy	Peak	1632981	1633096	8	+	.	From DpurR_m9_rdm_glu_merged_truseqnano_nebnext_v6rzlog10p_chipsub_cutoff8.000000_cwt_peaks.gr
NC_000913	IPOD occupancy	Peak	1633306	1633366	8	+	.	From DpurR_m9_rdm_glu_merged_truseqnano_nebnext_v6rzlog10p_chipsub_cutoff8.000000_cwt_peaks.gr
NC_000913	IPOD occupancy	Peak	1633741	1633801	8	+	.	From DpurR_m9_rdm_glu_merged_truseqnano_nebnext_v6rzlog10p_chipsub_cutoff8.000000_cwt_peaks.gr
NC_000913	IPOD occupancy	Peak	1634286	1634346	8	+	.	From DpurR_m9_rdm_glu_merged_truseqnano_nebnext_v6rzlog10p_chipsub_cutoff8.000000_cwt_peaks.gr
NC_000913	IPOD occupancy	Peak	1636941	1637001	8	+	.	From DpurR_m9_rdm_glu_merged_truseqnano_nebnext_v6rzlog10p_chipsub_cutoff8.000000_cwt_peaks.gr
NC_000913	IPOD occupancy	Peak	1637376	1637436	8	+	.	From DpurR_m9_rdm_glu_merged_truseqnano_nebnext_v6rzlog10p_chipsub_cutoff8.000000_cwt_peaks.gr
NC_000913	IPOD occupancy	Peak	1638156	1638216	8	+	.	From DpurR_m9_rdm_glu_merged_truseqnano_nebnext_v6rzlog10p_chipsub_cutoff8.000000_cwt_peaks.gr
NC_000913	IPOD occupancy	Peak	1638846	1638906	8	+	.	From DpurR_m9_rdm_glu_merged_truseqnano_nebnext_v6rzlog10p_chipsub_cutoff8.000000_cwt_peaks.gr
NC_000913	IPOD occupancy	Peak	1640726	1640786	8	+	.	From DpurR_m9_rdm_glu_merged_truseqnano_nebnext_v6rzlog10p_chipsub_cutoff8.000000_cwt_peaks.gr
NC_000913	IPOD occupancy	Peak	1656876	1656936	8	+	.	From DpurR_m9_rdm_glu_merged_truseqnano_nebnext_v6rzlog10p_chipsub_cutoff8.000000_cwt_peaks.gr
NC_000913	IPOD occupancy	Peak	1669746	1669806	8	+	.	From DpurR_m9_rdm_glu_merged_truseqnano_nebnext_v6rzlog10p_chipsub_cutoff8.000000_cwt_peaks.gr
NC_000913	IPOD occupancy	Peak	1679406	1679466	8	+	.	From DpurR_m9_rdm_glu_merged_truseqnano_nebnext_v6rzlog10p_chipsub_cutoff8.000000_cwt_peaks.gr
NC_000913	IPOD occupancy	Peak	1706906	1706966	8	+	.	From DpurR_m9_rdm_glu_merged_truseqnano_nebnext_v6rzlog10p_chipsub_cutoff8.000000_cwt_peaks.gr
NC_000913	IPOD occupancy	Peak	1712256	1712316	8	+	.	From DpurR_m9_rdm_glu_merged_truseqnano_nebnext_v6rzlog10p_chipsub_cutoff8.000000_cwt_peaks.gr
NC_000913	IPOD occupancy	Peak	1723516	1723576	8	+	.	From DpurR_m9_rdm_glu_merged_truseqnano_nebnext_v6rzlog10p_chipsub_cutoff8.000000_cwt_peaks.gr
NC_000913	IPOD occupancy	Peak	1727416	1727476	8	+	.	From DpurR_m9_rdm_glu_merged_truseqnano_nebnext_v6rzlog10p_chipsub_cutoff8.000000_cwt_peaks.gr
NC_000913	IPOD occupancy	Peak	1739426	1739486	8	+	.	From DpurR_m9_rdm_glu_merged_truseqnano_nebnext_v6rzlog10p_chipsub_cutoff8.000000_cwt_peaks.gr
NC_000913	IPOD occupancy	Peak	1746941	1747001	8	+	.	From DpurR_m9_rdm_glu_merged_truseqnano_nebnext_v6rzlog10p_chipsub_cutoff8.000000_cwt_peaks.gr
NC_000913	IPOD occupancy	Peak	1754626	1754686	8	+	.	From DpurR_m9_rdm_glu_merged_truseqnano_nebnext_v6rzlog10p_chipsub_cutoff8.000000_cwt_peaks.gr
NC_000913	IPOD occupancy	Peak	1762476	1762536	8	+	.	From DpurR_m9_rdm_glu_merged_truseqnano_nebnext_v6rzlog10p_chipsub_cutoff8.000000_cwt_peaks.gr
NC_000913	IPOD occupancy	Peak	1762596	1762656	8	+	.	From DpurR_m9_rdm_glu_merged_truseqnano_nebnext_v6rzlog10p_chipsub_cutoff8.000000_cwt_peaks.gr
NC_000913	IPOD occupancy	Peak	1778731	1778791	8	+	.	From DpurR_m9_rdm_glu_merged_truseqnano_nebnext_v6rzlog10p_chipsub_cutoff8.000000_cwt_peaks.gr
NC_000913	IPOD occupancy	Peak	1785441	1785501	8	+	.	From DpurR_m9_rdm_glu_merged_truseqnano_nebnext_v6rzlog10p_chipsub_cutoff8.000000_cwt_peaks.gr
NC_000913	IPOD occupancy	Peak	1803831	1803891	8	+	.	From DpurR_m9_rdm_glu_merged_truseqnano_nebnext_v6rzlog10p_chipsub_cutoff8.000000_cwt_peaks.gr
NC_000913	IPOD occupancy	Peak	1812666	1812726	8	+	.	From DpurR_m9_rdm_glu_merged_truseqnano_nebnext_v6rzlog10p_chipsub_cutoff8.000000_cwt_peaks.gr
NC_000913	IPOD occupancy	Peak	1816206	1816266	8	+	.	From DpurR_m9_rdm_glu_merged_truseqnano_nebnext_v6rzlog10p_chipsub_cutoff8.000000_cwt_peaks.gr
NC_000913	IPOD occupancy	Peak	1820921	1820981	8	+	.	From DpurR_m9_rdm_glu_merged_truseqnano_nebnext_v6rzlog10p_chipsub_cutoff8.000000_cwt_peaks.gr
NC_000913	IPOD occupancy	Peak	1889896	1889956	8	+	.	From DpurR_m9_rdm_glu_merged_truseqnano_nebnext_v6rzlog10p_chipsub_cutoff8.000000_cwt_peaks.gr
NC_000913	IPOD occupancy	Peak	1894001	1894061	8	+	.	From DpurR_m9_rdm_glu_merged_truseqnano_nebnext_v6rzlog10p_chipsub_cutoff8.000000_cwt_peaks.gr
NC_000913	IPOD occupancy	Peak	1899046	1899106	8	+	.	From DpurR_m9_rdm_glu_merged_truseqnano_nebnext_v6rzlog10p_chipsub_cutoff8.000000_cwt_peaks.gr
NC_000913	IPOD occupancy	Peak	1901436	1901496	8	+	.	From DpurR_m9_rdm_glu_merged_truseqnano_nebnext_v6rzlog10p_chipsub_cutoff8.000000_cwt_peaks.gr
NC_000913	IPOD occupancy	Peak	1903001	1903061	8	+	.	From DpurR_m9_rdm_glu_merged_truseqnano_nebnext_v6rzlog10p_chipsub_cutoff8.000000_cwt_peaks.gr
NC_000913	IPOD occupancy	Peak	1905246	1905306	8	+	.	From DpurR_m9_rdm_glu_merged_truseqnano_nebnext_v6rzlog10p_chipsub_cutoff8.000000_cwt_peaks.gr
NC_000913	IPOD occupancy	Peak	1914831	1914891	8	+	.	From DpurR_m9_rdm_glu_merged_truseqnano_nebnext_v6rzlog10p_chipsub_cutoff8.000000_cwt_peaks.gr
NC_000913	IPOD occupancy	Peak	1942351	1942411	8	+	.	From DpurR_m9_rdm_glu_merged_truseqnano_nebnext_v6rzlog10p_chipsub_cutoff8.000000_cwt_peaks.gr
NC_000913	IPOD occupancy	Peak	1953581	1953641	8	+	.	From DpurR_m9_rdm_glu_merged_truseqnano_nebnext_v6rzlog10p_chipsub_cutoff8.000000_cwt_peaks.gr
NC_000913	IPOD occupancy	Peak	1957856	1957916	8	+	.	From DpurR_m9_rdm_glu_merged_truseqnano_nebnext_v6rzlog10p_chipsub_cutoff8.000000_cwt_peaks.gr
NC_000913	IPOD occupancy	Peak	1967336	1967396	8	+	.	From DpurR_m9_rdm_glu_merged_truseqnano_nebnext_v6rzlog10p_chipsub_cutoff8.000000_cwt_peaks.gr
NC_000913	IPOD occupancy	Peak	1968461	1968521	8	+	.	From DpurR_m9_rdm_glu_merged_truseqnano_nebnext_v6rzlog10p_chipsub_cutoff8.000000_cwt_peaks.gr
NC_000913	IPOD occupancy	Peak	1968641	1968701	8	+	.	From DpurR_m9_rdm_glu_merged_truseqnano_nebnext_v6rzlog10p_chipsub_cutoff8.000000_cwt_peaks.gr
NC_000913	IPOD occupancy	Peak	1978201	1978261	8	+	.	From DpurR_m9_rdm_glu_merged_truseqnano_nebnext_v6rzlog10p_chipsub_cutoff8.000000_cwt_peaks.gr
NC_000913	IPOD occupancy	Peak	1978631	1978691	8	+	.	From DpurR_m9_rdm_glu_merged_truseqnano_nebnext_v6rzlog10p_chipsub_cutoff8.000000_cwt_peaks.gr
NC_000913	IPOD occupancy	Peak	1991776	1991836	8	+	.	From DpurR_m9_rdm_glu_merged_truseqnano_nebnext_v6rzlog10p_chipsub_cutoff8.000000_cwt_peaks.gr
NC_000913	IPOD occupancy	Peak	2001986	2002046	8	+	.	From DpurR_m9_rdm_glu_merged_truseqnano_nebnext_v6rzlog10p_chipsub_cutoff8.000000_cwt_peaks.gr
NC_000913	IPOD occupancy	Peak	2010156	2010216	8	+	.	From DpurR_m9_rdm_glu_merged_truseqnano_nebnext_v6rzlog10p_chipsub_cutoff8.000000_cwt_peaks.gr
NC_000913	IPOD occupancy	Peak	2012341	2012401	8	+	.	From DpurR_m9_rdm_glu_merged_truseqnano_nebnext_v6rzlog10p_chipsub_cutoff8.000000_cwt_peaks.gr
NC_000913	IPOD occupancy	Peak	2052906	2052966	8	+	.	From DpurR_m9_rdm_glu_merged_truseqnano_nebnext_v6rzlog10p_chipsub_cutoff8.000000_cwt_peaks.gr
NC_000913	IPOD occupancy	Peak	2060951	2061011	8	+	.	From DpurR_m9_rdm_glu_merged_truseqnano_nebnext_v6rzlog10p_chipsub_cutoff8.000000_cwt_peaks.gr
NC_000913	IPOD occupancy	Peak	2061771	2061831	8	+	.	From DpurR_m9_rdm_glu_merged_truseqnano_nebnext_v6rzlog10p_chipsub_cutoff8.000000_cwt_peaks.gr
NC_000913	IPOD occupancy	Peak	2066081	2066141	8	+	.	From DpurR_m9_rdm_glu_merged_truseqnano_nebnext_v6rzlog10p_chipsub_cutoff8.000000_cwt_peaks.gr
NC_000913	IPOD occupancy	Peak	2070031	2070091	8	+	.	From DpurR_m9_rdm_glu_merged_truseqnano_nebnext_v6rzlog10p_chipsub_cutoff8.000000_cwt_peaks.gr
NC_000913	IPOD occupancy	Peak	2095091	2095151	8	+	.	From DpurR_m9_rdm_glu_merged_truseqnano_nebnext_v6rzlog10p_chipsub_cutoff8.000000_cwt_peaks.gr
NC_000913	IPOD occupancy	Peak	2098401	2098461	8	+	.	From DpurR_m9_rdm_glu_merged_truseqnano_nebnext_v6rzlog10p_chipsub_cutoff8.000000_cwt_peaks.gr
NC_000913	IPOD occupancy	Peak	2099761	2099821	8	+	.	From DpurR_m9_rdm_glu_merged_truseqnano_nebnext_v6rzlog10p_chipsub_cutoff8.000000_cwt_peaks.gr
NC_000913	IPOD occupancy	Peak	2104736	2104796	8	+	.	From DpurR_m9_rdm_glu_merged_truseqnano_nebnext_v6rzlog10p_chipsub_cutoff8.000000_cwt_peaks.gr
NC_000913	IPOD occupancy	Peak	2105756	2105816	8	+	.	From DpurR_m9_rdm_glu_merged_truseqnano_nebnext_v6rzlog10p_chipsub_cutoff8.000000_cwt_peaks.gr
NC_000913	IPOD occupancy	Peak	2107451	2107511	8	+	.	From DpurR_m9_rdm_glu_merged_truseqnano_nebnext_v6rzlog10p_chipsub_cutoff8.000000_cwt_peaks.gr
NC_000913	IPOD occupancy	Peak	2114706	2114766	8	+	.	From DpurR_m9_rdm_glu_merged_truseqnano_nebnext_v6rzlog10p_chipsub_cutoff8.000000_cwt_peaks.gr
NC_000913	IPOD occupancy	Peak	2119046	2119106	8	+	.	From DpurR_m9_rdm_glu_merged_truseqnano_nebnext_v6rzlog10p_chipsub_cutoff8.000000_cwt_peaks.gr
NC_000913	IPOD occupancy	Peak	2122911	2122971	8	+	.	From DpurR_m9_rdm_glu_merged_truseqnano_nebnext_v6rzlog10p_chipsub_cutoff8.000000_cwt_peaks.gr
NC_000913	IPOD occupancy	Peak	2136071	2136131	8	+	.	From DpurR_m9_rdm_glu_merged_truseqnano_nebnext_v6rzlog10p_chipsub_cutoff8.000000_cwt_peaks.gr
NC_000913	IPOD occupancy	Peak	2149956	2150016	8	+	.	From DpurR_m9_rdm_glu_merged_truseqnano_nebnext_v6rzlog10p_chipsub_cutoff8.000000_cwt_peaks.gr
NC_000913	IPOD occupancy	Peak	2156296	2156356	8	+	.	From DpurR_m9_rdm_glu_merged_truseqnano_nebnext_v6rzlog10p_chipsub_cutoff8.000000_cwt_peaks.gr
NC_000913	IPOD occupancy	Peak	2163911	2163971	8	+	.	From DpurR_m9_rdm_glu_merged_truseqnano_nebnext_v6rzlog10p_chipsub_cutoff8.000000_cwt_peaks.gr
NC_000913	IPOD occupancy	Peak	2167191	2167251	8	+	.	From DpurR_m9_rdm_glu_merged_truseqnano_nebnext_v6rzlog10p_chipsub_cutoff8.000000_cwt_peaks.gr
NC_000913	IPOD occupancy	Peak	2167576	2167636	8	+	.	From DpurR_m9_rdm_glu_merged_truseqnano_nebnext_v6rzlog10p_chipsub_cutoff8.000000_cwt_peaks.gr
NC_000913	IPOD occupancy	Peak	2171186	2171246	8	+	.	From DpurR_m9_rdm_glu_merged_truseqnano_nebnext_v6rzlog10p_chipsub_cutoff8.000000_cwt_peaks.gr
NC_000913	IPOD occupancy	Peak	2174426	2174486	8	+	.	From DpurR_m9_rdm_glu_merged_truseqnano_nebnext_v6rzlog10p_chipsub_cutoff8.000000_cwt_peaks.gr
NC_000913	IPOD occupancy	Peak	2204141	2204201	8	+	.	From DpurR_m9_rdm_glu_merged_truseqnano_nebnext_v6rzlog10p_chipsub_cutoff8.000000_cwt_peaks.gr
NC_000913	IPOD occupancy	Peak	2233766	2233826	8	+	.	From DpurR_m9_rdm_glu_merged_truseqnano_nebnext_v6rzlog10p_chipsub_cutoff8.000000_cwt_peaks.gr
NC_000913	IPOD occupancy	Peak	2236551	2236611	8	+	.	From DpurR_m9_rdm_glu_merged_truseqnano_nebnext_v6rzlog10p_chipsub_cutoff8.000000_cwt_peaks.gr
NC_000913	IPOD occupancy	Peak	2239736	2239796	8	+	.	From DpurR_m9_rdm_glu_merged_truseqnano_nebnext_v6rzlog10p_chipsub_cutoff8.000000_cwt_peaks.gr
NC_000913	IPOD occupancy	Peak	2241281	2241341	8	+	.	From DpurR_m9_rdm_glu_merged_truseqnano_nebnext_v6rzlog10p_chipsub_cutoff8.000000_cwt_peaks.gr
NC_000913	IPOD occupancy	Peak	2246941	2247001	8	+	.	From DpurR_m9_rdm_glu_merged_truseqnano_nebnext_v6rzlog10p_chipsub_cutoff8.000000_cwt_peaks.gr
NC_000913	IPOD occupancy	Peak	2249431	2249491	8	+	.	From DpurR_m9_rdm_glu_merged_truseqnano_nebnext_v6rzlog10p_chipsub_cutoff8.000000_cwt_peaks.gr
NC_000913	IPOD occupancy	Peak	2249536	2249596	8	+	.	From DpurR_m9_rdm_glu_merged_truseqnano_nebnext_v6rzlog10p_chipsub_cutoff8.000000_cwt_peaks.gr
NC_000913	IPOD occupancy	Peak	2251721	2251781	8	+	.	From DpurR_m9_rdm_glu_merged_truseqnano_nebnext_v6rzlog10p_chipsub_cutoff8.000000_cwt_peaks.gr
NC_000913	IPOD occupancy	Peak	2253826	2253886	8	+	.	From DpurR_m9_rdm_glu_merged_truseqnano_nebnext_v6rzlog10p_chipsub_cutoff8.000000_cwt_peaks.gr
NC_000913	IPOD occupancy	Peak	2255021	2255081	8	+	.	From DpurR_m9_rdm_glu_merged_truseqnano_nebnext_v6rzlog10p_chipsub_cutoff8.000000_cwt_peaks.gr
NC_000913	IPOD occupancy	Peak	2255876	2255936	8	+	.	From DpurR_m9_rdm_glu_merged_truseqnano_nebnext_v6rzlog10p_chipsub_cutoff8.000000_cwt_peaks.gr
NC_000913	IPOD occupancy	Peak	2259216	2259276	8	+	.	From DpurR_m9_rdm_glu_merged_truseqnano_nebnext_v6rzlog10p_chipsub_cutoff8.000000_cwt_peaks.gr
NC_000913	IPOD occupancy	Peak	2265466	2265526	8	+	.	From DpurR_m9_rdm_glu_merged_truseqnano_nebnext_v6rzlog10p_chipsub_cutoff8.000000_cwt_peaks.gr
NC_000913	IPOD occupancy	Peak	2282366	2282426	8	+	.	From DpurR_m9_rdm_glu_merged_truseqnano_nebnext_v6rzlog10p_chipsub_cutoff8.000000_cwt_peaks.gr
NC_000913	IPOD occupancy	Peak	2282801	2282861	8	+	.	From DpurR_m9_rdm_glu_merged_truseqnano_nebnext_v6rzlog10p_chipsub_cutoff8.000000_cwt_peaks.gr
NC_000913	IPOD occupancy	Peak	2283486	2283546	8	+	.	From DpurR_m9_rdm_glu_merged_truseqnano_nebnext_v6rzlog10p_chipsub_cutoff8.000000_cwt_peaks.gr
NC_000913	IPOD occupancy	Peak	2286126	2286186	8	+	.	From DpurR_m9_rdm_glu_merged_truseqnano_nebnext_v6rzlog10p_chipsub_cutoff8.000000_cwt_peaks.gr
NC_000913	IPOD occupancy	Peak	2289856	2289916	8	+	.	From DpurR_m9_rdm_glu_merged_truseqnano_nebnext_v6rzlog10p_chipsub_cutoff8.000000_cwt_peaks.gr
NC_000913	IPOD occupancy	Peak	2291221	2291281	8	+	.	From DpurR_m9_rdm_glu_merged_truseqnano_nebnext_v6rzlog10p_chipsub_cutoff8.000000_cwt_peaks.gr
NC_000913	IPOD occupancy	Peak	2303686	2303746	8	+	.	From DpurR_m9_rdm_glu_merged_truseqnano_nebnext_v6rzlog10p_chipsub_cutoff8.000000_cwt_peaks.gr
NC_000913	IPOD occupancy	Peak	2305321	2305381	8	+	.	From DpurR_m9_rdm_glu_merged_truseqnano_nebnext_v6rzlog10p_chipsub_cutoff8.000000_cwt_peaks.gr
NC_000913	IPOD occupancy	Peak	2316911	2316971	8	+	.	From DpurR_m9_rdm_glu_merged_truseqnano_nebnext_v6rzlog10p_chipsub_cutoff8.000000_cwt_peaks.gr
NC_000913	IPOD occupancy	Peak	2318361	2318421	8	+	.	From DpurR_m9_rdm_glu_merged_truseqnano_nebnext_v6rzlog10p_chipsub_cutoff8.000000_cwt_peaks.gr
NC_000913	IPOD occupancy	Peak	2318906	2318966	8	+	.	From DpurR_m9_rdm_glu_merged_truseqnano_nebnext_v6rzlog10p_chipsub_cutoff8.000000_cwt_peaks.gr
NC_000913	IPOD occupancy	Peak	2323321	2323381	8	+	.	From DpurR_m9_rdm_glu_merged_truseqnano_nebnext_v6rzlog10p_chipsub_cutoff8.000000_cwt_peaks.gr
NC_000913	IPOD occupancy	Peak	2324081	2324141	8	+	.	From DpurR_m9_rdm_glu_merged_truseqnano_nebnext_v6rzlog10p_chipsub_cutoff8.000000_cwt_peaks.gr
NC_000913	IPOD occupancy	Peak	2334701	2334761	8	+	.	From DpurR_m9_rdm_glu_merged_truseqnano_nebnext_v6rzlog10p_chipsub_cutoff8.000000_cwt_peaks.gr
NC_000913	IPOD occupancy	Peak	2343386	2343446	8	+	.	From DpurR_m9_rdm_glu_merged_truseqnano_nebnext_v6rzlog10p_chipsub_cutoff8.000000_cwt_peaks.gr
NC_000913	IPOD occupancy	Peak	2343566	2343626	8	+	.	From DpurR_m9_rdm_glu_merged_truseqnano_nebnext_v6rzlog10p_chipsub_cutoff8.000000_cwt_peaks.gr
NC_000913	IPOD occupancy	Peak	2343831	2343891	8	+	.	From DpurR_m9_rdm_glu_merged_truseqnano_nebnext_v6rzlog10p_chipsub_cutoff8.000000_cwt_peaks.gr
NC_000913	IPOD occupancy	Peak	2349651	2349711	8	+	.	From DpurR_m9_rdm_glu_merged_truseqnano_nebnext_v6rzlog10p_chipsub_cutoff8.000000_cwt_peaks.gr
NC_000913	IPOD occupancy	Peak	2350636	2350696	8	+	.	From DpurR_m9_rdm_glu_merged_truseqnano_nebnext_v6rzlog10p_chipsub_cutoff8.000000_cwt_peaks.gr
NC_000913	IPOD occupancy	Peak	2351051	2351111	8	+	.	From DpurR_m9_rdm_glu_merged_truseqnano_nebnext_v6rzlog10p_chipsub_cutoff8.000000_cwt_peaks.gr
NC_000913	IPOD occupancy	Peak	2359471	2359531	8	+	.	From DpurR_m9_rdm_glu_merged_truseqnano_nebnext_v6rzlog10p_chipsub_cutoff8.000000_cwt_peaks.gr
NC_000913	IPOD occupancy	Peak	2361076	2361136	8	+	.	From DpurR_m9_rdm_glu_merged_truseqnano_nebnext_v6rzlog10p_chipsub_cutoff8.000000_cwt_peaks.gr
NC_000913	IPOD occupancy	Peak	2379301	2379361	8	+	.	From DpurR_m9_rdm_glu_merged_truseqnano_nebnext_v6rzlog10p_chipsub_cutoff8.000000_cwt_peaks.gr
NC_000913	IPOD occupancy	Peak	2387546	2387606	8	+	.	From DpurR_m9_rdm_glu_merged_truseqnano_nebnext_v6rzlog10p_chipsub_cutoff8.000000_cwt_peaks.gr
NC_000913	IPOD occupancy	Peak	2407376	2407436	8	+	.	From DpurR_m9_rdm_glu_merged_truseqnano_nebnext_v6rzlog10p_chipsub_cutoff8.000000_cwt_peaks.gr
NC_000913	IPOD occupancy	Peak	2409231	2409291	8	+	.	From DpurR_m9_rdm_glu_merged_truseqnano_nebnext_v6rzlog10p_chipsub_cutoff8.000000_cwt_peaks.gr
NC_000913	IPOD occupancy	Peak	2416976	2417036	8	+	.	From DpurR_m9_rdm_glu_merged_truseqnano_nebnext_v6rzlog10p_chipsub_cutoff8.000000_cwt_peaks.gr
NC_000913	IPOD occupancy	Peak	2426886	2426946	8	+	.	From DpurR_m9_rdm_glu_merged_truseqnano_nebnext_v6rzlog10p_chipsub_cutoff8.000000_cwt_peaks.gr
NC_000913	IPOD occupancy	Peak	2428106	2428166	8	+	.	From DpurR_m9_rdm_glu_merged_truseqnano_nebnext_v6rzlog10p_chipsub_cutoff8.000000_cwt_peaks.gr
NC_000913	IPOD occupancy	Peak	2445816	2445876	8	+	.	From DpurR_m9_rdm_glu_merged_truseqnano_nebnext_v6rzlog10p_chipsub_cutoff8.000000_cwt_peaks.gr
NC_000913	IPOD occupancy	Peak	2462936	2462996	8	+	.	From DpurR_m9_rdm_glu_merged_truseqnano_nebnext_v6rzlog10p_chipsub_cutoff8.000000_cwt_peaks.gr
NC_000913	IPOD occupancy	Peak	2466386	2466446	8	+	.	From DpurR_m9_rdm_glu_merged_truseqnano_nebnext_v6rzlog10p_chipsub_cutoff8.000000_cwt_peaks.gr
NC_000913	IPOD occupancy	Peak	2468816	2468876	8	+	.	From DpurR_m9_rdm_glu_merged_truseqnano_nebnext_v6rzlog10p_chipsub_cutoff8.000000_cwt_peaks.gr
NC_000913	IPOD occupancy	Peak	2468996	2469056	8	+	.	From DpurR_m9_rdm_glu_merged_truseqnano_nebnext_v6rzlog10p_chipsub_cutoff8.000000_cwt_peaks.gr
NC_000913	IPOD occupancy	Peak	2470376	2470436	8	+	.	From DpurR_m9_rdm_glu_merged_truseqnano_nebnext_v6rzlog10p_chipsub_cutoff8.000000_cwt_peaks.gr
NC_000913	IPOD occupancy	Peak	2471496	2471556	8	+	.	From DpurR_m9_rdm_glu_merged_truseqnano_nebnext_v6rzlog10p_chipsub_cutoff8.000000_cwt_peaks.gr
NC_000913	IPOD occupancy	Peak	2474406	2474466	8	+	.	From DpurR_m9_rdm_glu_merged_truseqnano_nebnext_v6rzlog10p_chipsub_cutoff8.000000_cwt_peaks.gr
NC_000913	IPOD occupancy	Peak	2476551	2476611	8	+	.	From DpurR_m9_rdm_glu_merged_truseqnano_nebnext_v6rzlog10p_chipsub_cutoff8.000000_cwt_peaks.gr
NC_000913	IPOD occupancy	Peak	2481426	2481486	8	+	.	From DpurR_m9_rdm_glu_merged_truseqnano_nebnext_v6rzlog10p_chipsub_cutoff8.000000_cwt_peaks.gr
NC_000913	IPOD occupancy	Peak	2484906	2484966	8	+	.	From DpurR_m9_rdm_glu_merged_truseqnano_nebnext_v6rzlog10p_chipsub_cutoff8.000000_cwt_peaks.gr
NC_000913	IPOD occupancy	Peak	2485466	2485526	8	+	.	From DpurR_m9_rdm_glu_merged_truseqnano_nebnext_v6rzlog10p_chipsub_cutoff8.000000_cwt_peaks.gr
NC_000913	IPOD occupancy	Peak	2485981	2486041	8	+	.	From DpurR_m9_rdm_glu_merged_truseqnano_nebnext_v6rzlog10p_chipsub_cutoff8.000000_cwt_peaks.gr
NC_000913	IPOD occupancy	Peak	2493576	2493636	8	+	.	From DpurR_m9_rdm_glu_merged_truseqnano_nebnext_v6rzlog10p_chipsub_cutoff8.000000_cwt_peaks.gr
NC_000913	IPOD occupancy	Peak	2499501	2499561	8	+	.	From DpurR_m9_rdm_glu_merged_truseqnano_nebnext_v6rzlog10p_chipsub_cutoff8.000000_cwt_peaks.gr
NC_000913	IPOD occupancy	Peak	2504526	2504586	8	+	.	From DpurR_m9_rdm_glu_merged_truseqnano_nebnext_v6rzlog10p_chipsub_cutoff8.000000_cwt_peaks.gr
NC_000913	IPOD occupancy	Peak	2515376	2515436	8	+	.	From DpurR_m9_rdm_glu_merged_truseqnano_nebnext_v6rzlog10p_chipsub_cutoff8.000000_cwt_peaks.gr
NC_000913	IPOD occupancy	Peak	2516541	2516601	8	+	.	From DpurR_m9_rdm_glu_merged_truseqnano_nebnext_v6rzlog10p_chipsub_cutoff8.000000_cwt_peaks.gr
NC_000913	IPOD occupancy	Peak	2522496	2522556	8	+	.	From DpurR_m9_rdm_glu_merged_truseqnano_nebnext_v6rzlog10p_chipsub_cutoff8.000000_cwt_peaks.gr
NC_000913	IPOD occupancy	Peak	2523141	2523201	8	+	.	From DpurR_m9_rdm_glu_merged_truseqnano_nebnext_v6rzlog10p_chipsub_cutoff8.000000_cwt_peaks.gr
NC_000913	IPOD occupancy	Peak	2524826	2524886	8	+	.	From DpurR_m9_rdm_glu_merged_truseqnano_nebnext_v6rzlog10p_chipsub_cutoff8.000000_cwt_peaks.gr
NC_000913	IPOD occupancy	Peak	2538551	2538611	8	+	.	From DpurR_m9_rdm_glu_merged_truseqnano_nebnext_v6rzlog10p_chipsub_cutoff8.000000_cwt_peaks.gr
NC_000913	IPOD occupancy	Peak	2543586	2543646	8	+	.	From DpurR_m9_rdm_glu_merged_truseqnano_nebnext_v6rzlog10p_chipsub_cutoff8.000000_cwt_peaks.gr
NC_000913	IPOD occupancy	Peak	2549486	2549546	8	+	.	From DpurR_m9_rdm_glu_merged_truseqnano_nebnext_v6rzlog10p_chipsub_cutoff8.000000_cwt_peaks.gr
NC_000913	IPOD occupancy	Peak	2560076	2560136	8	+	.	From DpurR_m9_rdm_glu_merged_truseqnano_nebnext_v6rzlog10p_chipsub_cutoff8.000000_cwt_peaks.gr
NC_000913	IPOD occupancy	Peak	2561026	2561086	8	+	.	From DpurR_m9_rdm_glu_merged_truseqnano_nebnext_v6rzlog10p_chipsub_cutoff8.000000_cwt_peaks.gr
NC_000913	IPOD occupancy	Peak	2562096	2562156	8	+	.	From DpurR_m9_rdm_glu_merged_truseqnano_nebnext_v6rzlog10p_chipsub_cutoff8.000000_cwt_peaks.gr
NC_000913	IPOD occupancy	Peak	2563366	2563526	8	+	.	From DpurR_m9_rdm_glu_merged_truseqnano_nebnext_v6rzlog10p_chipsub_cutoff8.000000_cwt_peaks.gr
NC_000913	IPOD occupancy	Peak	2563866	2563926	8	+	.	From DpurR_m9_rdm_glu_merged_truseqnano_nebnext_v6rzlog10p_chipsub_cutoff8.000000_cwt_peaks.gr
NC_000913	IPOD occupancy	Peak	2564901	2564961	8	+	.	From DpurR_m9_rdm_glu_merged_truseqnano_nebnext_v6rzlog10p_chipsub_cutoff8.000000_cwt_peaks.gr
NC_000913	IPOD occupancy	Peak	2565296	2565356	8	+	.	From DpurR_m9_rdm_glu_merged_truseqnano_nebnext_v6rzlog10p_chipsub_cutoff8.000000_cwt_peaks.gr
NC_000913	IPOD occupancy	Peak	2565466	2565526	8	+	.	From DpurR_m9_rdm_glu_merged_truseqnano_nebnext_v6rzlog10p_chipsub_cutoff8.000000_cwt_peaks.gr
NC_000913	IPOD occupancy	Peak	2567156	2567216	8	+	.	From DpurR_m9_rdm_glu_merged_truseqnano_nebnext_v6rzlog10p_chipsub_cutoff8.000000_cwt_peaks.gr
NC_000913	IPOD occupancy	Peak	2579011	2579071	8	+	.	From DpurR_m9_rdm_glu_merged_truseqnano_nebnext_v6rzlog10p_chipsub_cutoff8.000000_cwt_peaks.gr
NC_000913	IPOD occupancy	Peak	2580636	2580696	8	+	.	From DpurR_m9_rdm_glu_merged_truseqnano_nebnext_v6rzlog10p_chipsub_cutoff8.000000_cwt_peaks.gr
NC_000913	IPOD occupancy	Peak	2596556	2596616	8	+	.	From DpurR_m9_rdm_glu_merged_truseqnano_nebnext_v6rzlog10p_chipsub_cutoff8.000000_cwt_peaks.gr
NC_000913	IPOD occupancy	Peak	2600276	2600336	8	+	.	From DpurR_m9_rdm_glu_merged_truseqnano_nebnext_v6rzlog10p_chipsub_cutoff8.000000_cwt_peaks.gr
NC_000913	IPOD occupancy	Peak	2601121	2601181	8	+	.	From DpurR_m9_rdm_glu_merged_truseqnano_nebnext_v6rzlog10p_chipsub_cutoff8.000000_cwt_peaks.gr
NC_000913	IPOD occupancy	Peak	2602081	2602141	8	+	.	From DpurR_m9_rdm_glu_merged_truseqnano_nebnext_v6rzlog10p_chipsub_cutoff8.000000_cwt_peaks.gr
NC_000913	IPOD occupancy	Peak	2623621	2623681	8	+	.	From DpurR_m9_rdm_glu_merged_truseqnano_nebnext_v6rzlog10p_chipsub_cutoff8.000000_cwt_peaks.gr
NC_000913	IPOD occupancy	Peak	2625266	2625326	8	+	.	From DpurR_m9_rdm_glu_merged_truseqnano_nebnext_v6rzlog10p_chipsub_cutoff8.000000_cwt_peaks.gr
NC_000913	IPOD occupancy	Peak	2628301	2628361	8	+	.	From DpurR_m9_rdm_glu_merged_truseqnano_nebnext_v6rzlog10p_chipsub_cutoff8.000000_cwt_peaks.gr
NC_000913	IPOD occupancy	Peak	2629871	2629931	8	+	.	From DpurR_m9_rdm_glu_merged_truseqnano_nebnext_v6rzlog10p_chipsub_cutoff8.000000_cwt_peaks.gr
NC_000913	IPOD occupancy	Peak	2630251	2630311	8	+	.	From DpurR_m9_rdm_glu_merged_truseqnano_nebnext_v6rzlog10p_chipsub_cutoff8.000000_cwt_peaks.gr
NC_000913	IPOD occupancy	Peak	2654991	2655051	8	+	.	From DpurR_m9_rdm_glu_merged_truseqnano_nebnext_v6rzlog10p_chipsub_cutoff8.000000_cwt_peaks.gr
NC_000913	IPOD occupancy	Peak	2660276	2660336	8	+	.	From DpurR_m9_rdm_glu_merged_truseqnano_nebnext_v6rzlog10p_chipsub_cutoff8.000000_cwt_peaks.gr
NC_000913	IPOD occupancy	Peak	2663661	2663721	8	+	.	From DpurR_m9_rdm_glu_merged_truseqnano_nebnext_v6rzlog10p_chipsub_cutoff8.000000_cwt_peaks.gr
NC_000913	IPOD occupancy	Peak	2665251	2665311	8	+	.	From DpurR_m9_rdm_glu_merged_truseqnano_nebnext_v6rzlog10p_chipsub_cutoff8.000000_cwt_peaks.gr
NC_000913	IPOD occupancy	Peak	2667881	2667941	8	+	.	From DpurR_m9_rdm_glu_merged_truseqnano_nebnext_v6rzlog10p_chipsub_cutoff8.000000_cwt_peaks.gr
NC_000913	IPOD occupancy	Peak	2687576	2687636	8	+	.	From DpurR_m9_rdm_glu_merged_truseqnano_nebnext_v6rzlog10p_chipsub_cutoff8.000000_cwt_peaks.gr
NC_000913	IPOD occupancy	Peak	2689341	2689401	8	+	.	From DpurR_m9_rdm_glu_merged_truseqnano_nebnext_v6rzlog10p_chipsub_cutoff8.000000_cwt_peaks.gr
NC_000913	IPOD occupancy	Peak	2697886	2697946	8	+	.	From DpurR_m9_rdm_glu_merged_truseqnano_nebnext_v6rzlog10p_chipsub_cutoff8.000000_cwt_peaks.gr
NC_000913	IPOD occupancy	Peak	2714306	2714366	8	+	.	From DpurR_m9_rdm_glu_merged_truseqnano_nebnext_v6rzlog10p_chipsub_cutoff8.000000_cwt_peaks.gr
NC_000913	IPOD occupancy	Peak	2748286	2748346	8	+	.	From DpurR_m9_rdm_glu_merged_truseqnano_nebnext_v6rzlog10p_chipsub_cutoff8.000000_cwt_peaks.gr
NC_000913	IPOD occupancy	Peak	2751621	2751681	8	+	.	From DpurR_m9_rdm_glu_merged_truseqnano_nebnext_v6rzlog10p_chipsub_cutoff8.000000_cwt_peaks.gr
NC_000913	IPOD occupancy	Peak	2755911	2755971	8	+	.	From DpurR_m9_rdm_glu_merged_truseqnano_nebnext_v6rzlog10p_chipsub_cutoff8.000000_cwt_peaks.gr
NC_000913	IPOD occupancy	Peak	2757576	2757636	8	+	.	From DpurR_m9_rdm_glu_merged_truseqnano_nebnext_v6rzlog10p_chipsub_cutoff8.000000_cwt_peaks.gr
NC_000913	IPOD occupancy	Peak	2759976	2760036	8	+	.	From DpurR_m9_rdm_glu_merged_truseqnano_nebnext_v6rzlog10p_chipsub_cutoff8.000000_cwt_peaks.gr
NC_000913	IPOD occupancy	Peak	2760526	2760586	8	+	.	From DpurR_m9_rdm_glu_merged_truseqnano_nebnext_v6rzlog10p_chipsub_cutoff8.000000_cwt_peaks.gr
NC_000913	IPOD occupancy	Peak	2766946	2767006	8	+	.	From DpurR_m9_rdm_glu_merged_truseqnano_nebnext_v6rzlog10p_chipsub_cutoff8.000000_cwt_peaks.gr
NC_000913	IPOD occupancy	Peak	2769646	2769706	8	+	.	From DpurR_m9_rdm_glu_merged_truseqnano_nebnext_v6rzlog10p_chipsub_cutoff8.000000_cwt_peaks.gr
NC_000913	IPOD occupancy	Peak	2771106	2771166	8	+	.	From DpurR_m9_rdm_glu_merged_truseqnano_nebnext_v6rzlog10p_chipsub_cutoff8.000000_cwt_peaks.gr
NC_000913	IPOD occupancy	Peak	2771856	2771916	8	+	.	From DpurR_m9_rdm_glu_merged_truseqnano_nebnext_v6rzlog10p_chipsub_cutoff8.000000_cwt_peaks.gr
NC_000913	IPOD occupancy	Peak	2777991	2778051	8	+	.	From DpurR_m9_rdm_glu_merged_truseqnano_nebnext_v6rzlog10p_chipsub_cutoff8.000000_cwt_peaks.gr
NC_000913	IPOD occupancy	Peak	2783471	2783531	8	+	.	From DpurR_m9_rdm_glu_merged_truseqnano_nebnext_v6rzlog10p_chipsub_cutoff8.000000_cwt_peaks.gr
NC_000913	IPOD occupancy	Peak	2786716	2786776	8	+	.	From DpurR_m9_rdm_glu_merged_truseqnano_nebnext_v6rzlog10p_chipsub_cutoff8.000000_cwt_peaks.gr
NC_000913	IPOD occupancy	Peak	2787076	2787136	8	+	.	From DpurR_m9_rdm_glu_merged_truseqnano_nebnext_v6rzlog10p_chipsub_cutoff8.000000_cwt_peaks.gr
NC_000913	IPOD occupancy	Peak	2787281	2787341	8	+	.	From DpurR_m9_rdm_glu_merged_truseqnano_nebnext_v6rzlog10p_chipsub_cutoff8.000000_cwt_peaks.gr
NC_000913	IPOD occupancy	Peak	2787756	2787816	8	+	.	From DpurR_m9_rdm_glu_merged_truseqnano_nebnext_v6rzlog10p_chipsub_cutoff8.000000_cwt_peaks.gr
NC_000913	IPOD occupancy	Peak	2788266	2788326	8	+	.	From DpurR_m9_rdm_glu_merged_truseqnano_nebnext_v6rzlog10p_chipsub_cutoff8.000000_cwt_peaks.gr
NC_000913	IPOD occupancy	Peak	2792681	2792741	8	+	.	From DpurR_m9_rdm_glu_merged_truseqnano_nebnext_v6rzlog10p_chipsub_cutoff8.000000_cwt_peaks.gr
NC_000913	IPOD occupancy	Peak	2800181	2800241	8	+	.	From DpurR_m9_rdm_glu_merged_truseqnano_nebnext_v6rzlog10p_chipsub_cutoff8.000000_cwt_peaks.gr
NC_000913	IPOD occupancy	Peak	2804081	2804141	8	+	.	From DpurR_m9_rdm_glu_merged_truseqnano_nebnext_v6rzlog10p_chipsub_cutoff8.000000_cwt_peaks.gr
NC_000913	IPOD occupancy	Peak	2810911	2810971	8	+	.	From DpurR_m9_rdm_glu_merged_truseqnano_nebnext_v6rzlog10p_chipsub_cutoff8.000000_cwt_peaks.gr
NC_000913	IPOD occupancy	Peak	2828276	2828336	8	+	.	From DpurR_m9_rdm_glu_merged_truseqnano_nebnext_v6rzlog10p_chipsub_cutoff8.000000_cwt_peaks.gr
NC_000913	IPOD occupancy	Peak	2832346	2832406	8	+	.	From DpurR_m9_rdm_glu_merged_truseqnano_nebnext_v6rzlog10p_chipsub_cutoff8.000000_cwt_peaks.gr
NC_000913	IPOD occupancy	Peak	2838161	2838221	8	+	.	From DpurR_m9_rdm_glu_merged_truseqnano_nebnext_v6rzlog10p_chipsub_cutoff8.000000_cwt_peaks.gr
NC_000913	IPOD occupancy	Peak	2841496	2841556	8	+	.	From DpurR_m9_rdm_glu_merged_truseqnano_nebnext_v6rzlog10p_chipsub_cutoff8.000000_cwt_peaks.gr
NC_000913	IPOD occupancy	Peak	2851641	2851701	8	+	.	From DpurR_m9_rdm_glu_merged_truseqnano_nebnext_v6rzlog10p_chipsub_cutoff8.000000_cwt_peaks.gr
NC_000913	IPOD occupancy	Peak	2859801	2859861	8	+	.	From DpurR_m9_rdm_glu_merged_truseqnano_nebnext_v6rzlog10p_chipsub_cutoff8.000000_cwt_peaks.gr
NC_000913	IPOD occupancy	Peak	2864731	2864791	8	+	.	From DpurR_m9_rdm_glu_merged_truseqnano_nebnext_v6rzlog10p_chipsub_cutoff8.000000_cwt_peaks.gr
NC_000913	IPOD occupancy	Peak	2867486	2867546	8	+	.	From DpurR_m9_rdm_glu_merged_truseqnano_nebnext_v6rzlog10p_chipsub_cutoff8.000000_cwt_peaks.gr
NC_000913	IPOD occupancy	Peak	2868761	2868821	8	+	.	From DpurR_m9_rdm_glu_merged_truseqnano_nebnext_v6rzlog10p_chipsub_cutoff8.000000_cwt_peaks.gr
NC_000913	IPOD occupancy	Peak	2878531	2878591	8	+	.	From DpurR_m9_rdm_glu_merged_truseqnano_nebnext_v6rzlog10p_chipsub_cutoff8.000000_cwt_peaks.gr
NC_000913	IPOD occupancy	Peak	2892031	2892091	8	+	.	From DpurR_m9_rdm_glu_merged_truseqnano_nebnext_v6rzlog10p_chipsub_cutoff8.000000_cwt_peaks.gr
NC_000913	IPOD occupancy	Peak	2898741	2898801	8	+	.	From DpurR_m9_rdm_glu_merged_truseqnano_nebnext_v6rzlog10p_chipsub_cutoff8.000000_cwt_peaks.gr
NC_000913	IPOD occupancy	Peak	2899291	2899351	8	+	.	From DpurR_m9_rdm_glu_merged_truseqnano_nebnext_v6rzlog10p_chipsub_cutoff8.000000_cwt_peaks.gr
NC_000913	IPOD occupancy	Peak	2899671	2899731	8	+	.	From DpurR_m9_rdm_glu_merged_truseqnano_nebnext_v6rzlog10p_chipsub_cutoff8.000000_cwt_peaks.gr
NC_000913	IPOD occupancy	Peak	2900066	2900126	8	+	.	From DpurR_m9_rdm_glu_merged_truseqnano_nebnext_v6rzlog10p_chipsub_cutoff8.000000_cwt_peaks.gr
NC_000913	IPOD occupancy	Peak	2930476	2930536	8	+	.	From DpurR_m9_rdm_glu_merged_truseqnano_nebnext_v6rzlog10p_chipsub_cutoff8.000000_cwt_peaks.gr
NC_000913	IPOD occupancy	Peak	2937851	2937911	8	+	.	From DpurR_m9_rdm_glu_merged_truseqnano_nebnext_v6rzlog10p_chipsub_cutoff8.000000_cwt_peaks.gr
NC_000913	IPOD occupancy	Peak	2941076	2941136	8	+	.	From DpurR_m9_rdm_glu_merged_truseqnano_nebnext_v6rzlog10p_chipsub_cutoff8.000000_cwt_peaks.gr
NC_000913	IPOD occupancy	Peak	2943236	2943296	8	+	.	From DpurR_m9_rdm_glu_merged_truseqnano_nebnext_v6rzlog10p_chipsub_cutoff8.000000_cwt_peaks.gr
NC_000913	IPOD occupancy	Peak	2946616	2946676	8	+	.	From DpurR_m9_rdm_glu_merged_truseqnano_nebnext_v6rzlog10p_chipsub_cutoff8.000000_cwt_peaks.gr
NC_000913	IPOD occupancy	Peak	2947941	2948001	8	+	.	From DpurR_m9_rdm_glu_merged_truseqnano_nebnext_v6rzlog10p_chipsub_cutoff8.000000_cwt_peaks.gr
NC_000913	IPOD occupancy	Peak	2958896	2958956	8	+	.	From DpurR_m9_rdm_glu_merged_truseqnano_nebnext_v6rzlog10p_chipsub_cutoff8.000000_cwt_peaks.gr
NC_000913	IPOD occupancy	Peak	2971441	2971501	8	+	.	From DpurR_m9_rdm_glu_merged_truseqnano_nebnext_v6rzlog10p_chipsub_cutoff8.000000_cwt_peaks.gr
NC_000913	IPOD occupancy	Peak	2978576	2978636	8	+	.	From DpurR_m9_rdm_glu_merged_truseqnano_nebnext_v6rzlog10p_chipsub_cutoff8.000000_cwt_peaks.gr
NC_000913	IPOD occupancy	Peak	2987381	2987441	8	+	.	From DpurR_m9_rdm_glu_merged_truseqnano_nebnext_v6rzlog10p_chipsub_cutoff8.000000_cwt_peaks.gr
NC_000913	IPOD occupancy	Peak	2988016	2988076	8	+	.	From DpurR_m9_rdm_glu_merged_truseqnano_nebnext_v6rzlog10p_chipsub_cutoff8.000000_cwt_peaks.gr
NC_000913	IPOD occupancy	Peak	2989106	2989166	8	+	.	From DpurR_m9_rdm_glu_merged_truseqnano_nebnext_v6rzlog10p_chipsub_cutoff8.000000_cwt_peaks.gr
NC_000913	IPOD occupancy	Peak	2994996	2995056	8	+	.	From DpurR_m9_rdm_glu_merged_truseqnano_nebnext_v6rzlog10p_chipsub_cutoff8.000000_cwt_peaks.gr
NC_000913	IPOD occupancy	Peak	2995556	2995616	8	+	.	From DpurR_m9_rdm_glu_merged_truseqnano_nebnext_v6rzlog10p_chipsub_cutoff8.000000_cwt_peaks.gr
NC_000913	IPOD occupancy	Peak	2995931	2995991	8	+	.	From DpurR_m9_rdm_glu_merged_truseqnano_nebnext_v6rzlog10p_chipsub_cutoff8.000000_cwt_peaks.gr
NC_000913	IPOD occupancy	Peak	2996401	2996461	8	+	.	From DpurR_m9_rdm_glu_merged_truseqnano_nebnext_v6rzlog10p_chipsub_cutoff8.000000_cwt_peaks.gr
NC_000913	IPOD occupancy	Peak	3011941	3012001	8	+	.	From DpurR_m9_rdm_glu_merged_truseqnano_nebnext_v6rzlog10p_chipsub_cutoff8.000000_cwt_peaks.gr
NC_000913	IPOD occupancy	Peak	3015216	3015276	8	+	.	From DpurR_m9_rdm_glu_merged_truseqnano_nebnext_v6rzlog10p_chipsub_cutoff8.000000_cwt_peaks.gr
NC_000913	IPOD occupancy	Peak	3021371	3021431	8	+	.	From DpurR_m9_rdm_glu_merged_truseqnano_nebnext_v6rzlog10p_chipsub_cutoff8.000000_cwt_peaks.gr
NC_000913	IPOD occupancy	Peak	3023281	3023341	8	+	.	From DpurR_m9_rdm_glu_merged_truseqnano_nebnext_v6rzlog10p_chipsub_cutoff8.000000_cwt_peaks.gr
NC_000913	IPOD occupancy	Peak	3027846	3027906	8	+	.	From DpurR_m9_rdm_glu_merged_truseqnano_nebnext_v6rzlog10p_chipsub_cutoff8.000000_cwt_peaks.gr
NC_000913	IPOD occupancy	Peak	3033451	3033511	8	+	.	From DpurR_m9_rdm_glu_merged_truseqnano_nebnext_v6rzlog10p_chipsub_cutoff8.000000_cwt_peaks.gr
NC_000913	IPOD occupancy	Peak	3043236	3043296	8	+	.	From DpurR_m9_rdm_glu_merged_truseqnano_nebnext_v6rzlog10p_chipsub_cutoff8.000000_cwt_peaks.gr
NC_000913	IPOD occupancy	Peak	3043851	3043911	8	+	.	From DpurR_m9_rdm_glu_merged_truseqnano_nebnext_v6rzlog10p_chipsub_cutoff8.000000_cwt_peaks.gr
NC_000913	IPOD occupancy	Peak	3044111	3044171	8	+	.	From DpurR_m9_rdm_glu_merged_truseqnano_nebnext_v6rzlog10p_chipsub_cutoff8.000000_cwt_peaks.gr
NC_000913	IPOD occupancy	Peak	3051971	3052031	8	+	.	From DpurR_m9_rdm_glu_merged_truseqnano_nebnext_v6rzlog10p_chipsub_cutoff8.000000_cwt_peaks.gr
NC_000913	IPOD occupancy	Peak	3054441	3054501	8	+	.	From DpurR_m9_rdm_glu_merged_truseqnano_nebnext_v6rzlog10p_chipsub_cutoff8.000000_cwt_peaks.gr
NC_000913	IPOD occupancy	Peak	3063196	3063256	8	+	.	From DpurR_m9_rdm_glu_merged_truseqnano_nebnext_v6rzlog10p_chipsub_cutoff8.000000_cwt_peaks.gr
NC_000913	IPOD occupancy	Peak	3068771	3068831	8	+	.	From DpurR_m9_rdm_glu_merged_truseqnano_nebnext_v6rzlog10p_chipsub_cutoff8.000000_cwt_peaks.gr
NC_000913	IPOD occupancy	Peak	3070026	3070086	8	+	.	From DpurR_m9_rdm_glu_merged_truseqnano_nebnext_v6rzlog10p_chipsub_cutoff8.000000_cwt_peaks.gr
NC_000913	IPOD occupancy	Peak	3078461	3078521	8	+	.	From DpurR_m9_rdm_glu_merged_truseqnano_nebnext_v6rzlog10p_chipsub_cutoff8.000000_cwt_peaks.gr
NC_000913	IPOD occupancy	Peak	3095801	3095861	8	+	.	From DpurR_m9_rdm_glu_merged_truseqnano_nebnext_v6rzlog10p_chipsub_cutoff8.000000_cwt_peaks.gr
NC_000913	IPOD occupancy	Peak	3100721	3100781	8	+	.	From DpurR_m9_rdm_glu_merged_truseqnano_nebnext_v6rzlog10p_chipsub_cutoff8.000000_cwt_peaks.gr
NC_000913	IPOD occupancy	Peak	3131071	3131131	8	+	.	From DpurR_m9_rdm_glu_merged_truseqnano_nebnext_v6rzlog10p_chipsub_cutoff8.000000_cwt_peaks.gr
NC_000913	IPOD occupancy	Peak	3134716	3134776	8	+	.	From DpurR_m9_rdm_glu_merged_truseqnano_nebnext_v6rzlog10p_chipsub_cutoff8.000000_cwt_peaks.gr
NC_000913	IPOD occupancy	Peak	3138316	3138376	8	+	.	From DpurR_m9_rdm_glu_merged_truseqnano_nebnext_v6rzlog10p_chipsub_cutoff8.000000_cwt_peaks.gr
NC_000913	IPOD occupancy	Peak	3140646	3140706	8	+	.	From DpurR_m9_rdm_glu_merged_truseqnano_nebnext_v6rzlog10p_chipsub_cutoff8.000000_cwt_peaks.gr
NC_000913	IPOD occupancy	Peak	3145866	3145926	8	+	.	From DpurR_m9_rdm_glu_merged_truseqnano_nebnext_v6rzlog10p_chipsub_cutoff8.000000_cwt_peaks.gr
NC_000913	IPOD occupancy	Peak	3150621	3150681	8	+	.	From DpurR_m9_rdm_glu_merged_truseqnano_nebnext_v6rzlog10p_chipsub_cutoff8.000000_cwt_peaks.gr
NC_000913	IPOD occupancy	Peak	3150736	3150796	8	+	.	From DpurR_m9_rdm_glu_merged_truseqnano_nebnext_v6rzlog10p_chipsub_cutoff8.000000_cwt_peaks.gr
NC_000913	IPOD occupancy	Peak	3156591	3156651	8	+	.	From DpurR_m9_rdm_glu_merged_truseqnano_nebnext_v6rzlog10p_chipsub_cutoff8.000000_cwt_peaks.gr
NC_000913	IPOD occupancy	Peak	3179336	3179396	8	+	.	From DpurR_m9_rdm_glu_merged_truseqnano_nebnext_v6rzlog10p_chipsub_cutoff8.000000_cwt_peaks.gr
NC_000913	IPOD occupancy	Peak	3185166	3185226	8	+	.	From DpurR_m9_rdm_glu_merged_truseqnano_nebnext_v6rzlog10p_chipsub_cutoff8.000000_cwt_peaks.gr
NC_000913	IPOD occupancy	Peak	3188286	3188346	8	+	.	From DpurR_m9_rdm_glu_merged_truseqnano_nebnext_v6rzlog10p_chipsub_cutoff8.000000_cwt_peaks.gr
NC_000913	IPOD occupancy	Peak	3197066	3197126	8	+	.	From DpurR_m9_rdm_glu_merged_truseqnano_nebnext_v6rzlog10p_chipsub_cutoff8.000000_cwt_peaks.gr
NC_000913	IPOD occupancy	Peak	3197956	3198016	8	+	.	From DpurR_m9_rdm_glu_merged_truseqnano_nebnext_v6rzlog10p_chipsub_cutoff8.000000_cwt_peaks.gr
NC_000913	IPOD occupancy	Peak	3203756	3203816	8	+	.	From DpurR_m9_rdm_glu_merged_truseqnano_nebnext_v6rzlog10p_chipsub_cutoff8.000000_cwt_peaks.gr
NC_000913	IPOD occupancy	Peak	3206101	3206161	8	+	.	From DpurR_m9_rdm_glu_merged_truseqnano_nebnext_v6rzlog10p_chipsub_cutoff8.000000_cwt_peaks.gr
NC_000913	IPOD occupancy	Peak	3216521	3216581	8	+	.	From DpurR_m9_rdm_glu_merged_truseqnano_nebnext_v6rzlog10p_chipsub_cutoff8.000000_cwt_peaks.gr
NC_000913	IPOD occupancy	Peak	3238296	3238356	8	+	.	From DpurR_m9_rdm_glu_merged_truseqnano_nebnext_v6rzlog10p_chipsub_cutoff8.000000_cwt_peaks.gr
NC_000913	IPOD occupancy	Peak	3244791	3244851	8	+	.	From DpurR_m9_rdm_glu_merged_truseqnano_nebnext_v6rzlog10p_chipsub_cutoff8.000000_cwt_peaks.gr
NC_000913	IPOD occupancy	Peak	3245201	3245261	8	+	.	From DpurR_m9_rdm_glu_merged_truseqnano_nebnext_v6rzlog10p_chipsub_cutoff8.000000_cwt_peaks.gr
NC_000913	IPOD occupancy	Peak	3250471	3250531	8	+	.	From DpurR_m9_rdm_glu_merged_truseqnano_nebnext_v6rzlog10p_chipsub_cutoff8.000000_cwt_peaks.gr
NC_000913	IPOD occupancy	Peak	3250836	3250896	8	+	.	From DpurR_m9_rdm_glu_merged_truseqnano_nebnext_v6rzlog10p_chipsub_cutoff8.000000_cwt_peaks.gr
NC_000913	IPOD occupancy	Peak	3254856	3254916	8	+	.	From DpurR_m9_rdm_glu_merged_truseqnano_nebnext_v6rzlog10p_chipsub_cutoff8.000000_cwt_peaks.gr
NC_000913	IPOD occupancy	Peak	3255236	3255296	8	+	.	From DpurR_m9_rdm_glu_merged_truseqnano_nebnext_v6rzlog10p_chipsub_cutoff8.000000_cwt_peaks.gr
NC_000913	IPOD occupancy	Peak	3256641	3256701	8	+	.	From DpurR_m9_rdm_glu_merged_truseqnano_nebnext_v6rzlog10p_chipsub_cutoff8.000000_cwt_peaks.gr
NC_000913	IPOD occupancy	Peak	3259296	3259356	8	+	.	From DpurR_m9_rdm_glu_merged_truseqnano_nebnext_v6rzlog10p_chipsub_cutoff8.000000_cwt_peaks.gr
NC_000913	IPOD occupancy	Peak	3267986	3268046	8	+	.	From DpurR_m9_rdm_glu_merged_truseqnano_nebnext_v6rzlog10p_chipsub_cutoff8.000000_cwt_peaks.gr
NC_000913	IPOD occupancy	Peak	3273526	3273586	8	+	.	From DpurR_m9_rdm_glu_merged_truseqnano_nebnext_v6rzlog10p_chipsub_cutoff8.000000_cwt_peaks.gr
NC_000913	IPOD occupancy	Peak	3274126	3274186	8	+	.	From DpurR_m9_rdm_glu_merged_truseqnano_nebnext_v6rzlog10p_chipsub_cutoff8.000000_cwt_peaks.gr
NC_000913	IPOD occupancy	Peak	3275316	3275376	8	+	.	From DpurR_m9_rdm_glu_merged_truseqnano_nebnext_v6rzlog10p_chipsub_cutoff8.000000_cwt_peaks.gr
NC_000913	IPOD occupancy	Peak	3276866	3276926	8	+	.	From DpurR_m9_rdm_glu_merged_truseqnano_nebnext_v6rzlog10p_chipsub_cutoff8.000000_cwt_peaks.gr
NC_000913	IPOD occupancy	Peak	3280681	3280741	8	+	.	From DpurR_m9_rdm_glu_merged_truseqnano_nebnext_v6rzlog10p_chipsub_cutoff8.000000_cwt_peaks.gr
NC_000913	IPOD occupancy	Peak	3287136	3287196	8	+	.	From DpurR_m9_rdm_glu_merged_truseqnano_nebnext_v6rzlog10p_chipsub_cutoff8.000000_cwt_peaks.gr
NC_000913	IPOD occupancy	Peak	3288056	3288116	8	+	.	From DpurR_m9_rdm_glu_merged_truseqnano_nebnext_v6rzlog10p_chipsub_cutoff8.000000_cwt_peaks.gr
NC_000913	IPOD occupancy	Peak	3288261	3288321	8	+	.	From DpurR_m9_rdm_glu_merged_truseqnano_nebnext_v6rzlog10p_chipsub_cutoff8.000000_cwt_peaks.gr
NC_000913	IPOD occupancy	Peak	3298186	3298246	8	+	.	From DpurR_m9_rdm_glu_merged_truseqnano_nebnext_v6rzlog10p_chipsub_cutoff8.000000_cwt_peaks.gr
NC_000913	IPOD occupancy	Peak	3318551	3318611	8	+	.	From DpurR_m9_rdm_glu_merged_truseqnano_nebnext_v6rzlog10p_chipsub_cutoff8.000000_cwt_peaks.gr
NC_000913	IPOD occupancy	Peak	3324766	3324826	8	+	.	From DpurR_m9_rdm_glu_merged_truseqnano_nebnext_v6rzlog10p_chipsub_cutoff8.000000_cwt_peaks.gr
NC_000913	IPOD occupancy	Peak	3330476	3330536	8	+	.	From DpurR_m9_rdm_glu_merged_truseqnano_nebnext_v6rzlog10p_chipsub_cutoff8.000000_cwt_peaks.gr
NC_000913	IPOD occupancy	Peak	3334756	3334816	8	+	.	From DpurR_m9_rdm_glu_merged_truseqnano_nebnext_v6rzlog10p_chipsub_cutoff8.000000_cwt_peaks.gr
NC_000913	IPOD occupancy	Peak	3364221	3364281	8	+	.	From DpurR_m9_rdm_glu_merged_truseqnano_nebnext_v6rzlog10p_chipsub_cutoff8.000000_cwt_peaks.gr
NC_000913	IPOD occupancy	Peak	3365041	3365101	8	+	.	From DpurR_m9_rdm_glu_merged_truseqnano_nebnext_v6rzlog10p_chipsub_cutoff8.000000_cwt_peaks.gr
NC_000913	IPOD occupancy	Peak	3368101	3368161	8	+	.	From DpurR_m9_rdm_glu_merged_truseqnano_nebnext_v6rzlog10p_chipsub_cutoff8.000000_cwt_peaks.gr
NC_000913	IPOD occupancy	Peak	3369236	3369296	8	+	.	From DpurR_m9_rdm_glu_merged_truseqnano_nebnext_v6rzlog10p_chipsub_cutoff8.000000_cwt_peaks.gr
NC_000913	IPOD occupancy	Peak	3372141	3372201	8	+	.	From DpurR_m9_rdm_glu_merged_truseqnano_nebnext_v6rzlog10p_chipsub_cutoff8.000000_cwt_peaks.gr
NC_000913	IPOD occupancy	Peak	3373801	3373861	8	+	.	From DpurR_m9_rdm_glu_merged_truseqnano_nebnext_v6rzlog10p_chipsub_cutoff8.000000_cwt_peaks.gr
NC_000913	IPOD occupancy	Peak	3374686	3374746	8	+	.	From DpurR_m9_rdm_glu_merged_truseqnano_nebnext_v6rzlog10p_chipsub_cutoff8.000000_cwt_peaks.gr
NC_000913	IPOD occupancy	Peak	3390551	3390611	8	+	.	From DpurR_m9_rdm_glu_merged_truseqnano_nebnext_v6rzlog10p_chipsub_cutoff8.000000_cwt_peaks.gr
NC_000913	IPOD occupancy	Peak	3411556	3411616	8	+	.	From DpurR_m9_rdm_glu_merged_truseqnano_nebnext_v6rzlog10p_chipsub_cutoff8.000000_cwt_peaks.gr
NC_000913	IPOD occupancy	Peak	3412796	3412856	8	+	.	From DpurR_m9_rdm_glu_merged_truseqnano_nebnext_v6rzlog10p_chipsub_cutoff8.000000_cwt_peaks.gr
NC_000913	IPOD occupancy	Peak	3412896	3412956	8	+	.	From DpurR_m9_rdm_glu_merged_truseqnano_nebnext_v6rzlog10p_chipsub_cutoff8.000000_cwt_peaks.gr
NC_000913	IPOD occupancy	Peak	3418161	3418221	8	+	.	From DpurR_m9_rdm_glu_merged_truseqnano_nebnext_v6rzlog10p_chipsub_cutoff8.000000_cwt_peaks.gr
NC_000913	IPOD occupancy	Peak	3418351	3418411	8	+	.	From DpurR_m9_rdm_glu_merged_truseqnano_nebnext_v6rzlog10p_chipsub_cutoff8.000000_cwt_peaks.gr
NC_000913	IPOD occupancy	Peak	3422446	3422506	8	+	.	From DpurR_m9_rdm_glu_merged_truseqnano_nebnext_v6rzlog10p_chipsub_cutoff8.000000_cwt_peaks.gr
NC_000913	IPOD occupancy	Peak	3431196	3431256	8	+	.	From DpurR_m9_rdm_glu_merged_truseqnano_nebnext_v6rzlog10p_chipsub_cutoff8.000000_cwt_peaks.gr
NC_000913	IPOD occupancy	Peak	3431516	3431576	8	+	.	From DpurR_m9_rdm_glu_merged_truseqnano_nebnext_v6rzlog10p_chipsub_cutoff8.000000_cwt_peaks.gr
NC_000913	IPOD occupancy	Peak	3439241	3439301	8	+	.	From DpurR_m9_rdm_glu_merged_truseqnano_nebnext_v6rzlog10p_chipsub_cutoff8.000000_cwt_peaks.gr
NC_000913	IPOD occupancy	Peak	3446511	3446571	8	+	.	From DpurR_m9_rdm_glu_merged_truseqnano_nebnext_v6rzlog10p_chipsub_cutoff8.000000_cwt_peaks.gr
NC_000913	IPOD occupancy	Peak	3447676	3447736	8	+	.	From DpurR_m9_rdm_glu_merged_truseqnano_nebnext_v6rzlog10p_chipsub_cutoff8.000000_cwt_peaks.gr
NC_000913	IPOD occupancy	Peak	3455441	3455501	8	+	.	From DpurR_m9_rdm_glu_merged_truseqnano_nebnext_v6rzlog10p_chipsub_cutoff8.000000_cwt_peaks.gr
NC_000913	IPOD occupancy	Peak	3469816	3469876	8	+	.	From DpurR_m9_rdm_glu_merged_truseqnano_nebnext_v6rzlog10p_chipsub_cutoff8.000000_cwt_peaks.gr
NC_000913	IPOD occupancy	Peak	3478671	3478731	8	+	.	From DpurR_m9_rdm_glu_merged_truseqnano_nebnext_v6rzlog10p_chipsub_cutoff8.000000_cwt_peaks.gr
NC_000913	IPOD occupancy	Peak	3482321	3482381	8	+	.	From DpurR_m9_rdm_glu_merged_truseqnano_nebnext_v6rzlog10p_chipsub_cutoff8.000000_cwt_peaks.gr
NC_000913	IPOD occupancy	Peak	3488436	3488496	8	+	.	From DpurR_m9_rdm_glu_merged_truseqnano_nebnext_v6rzlog10p_chipsub_cutoff8.000000_cwt_peaks.gr
NC_000913	IPOD occupancy	Peak	3491181	3491241	8	+	.	From DpurR_m9_rdm_glu_merged_truseqnano_nebnext_v6rzlog10p_chipsub_cutoff8.000000_cwt_peaks.gr
NC_000913	IPOD occupancy	Peak	3499696	3499756	8	+	.	From DpurR_m9_rdm_glu_merged_truseqnano_nebnext_v6rzlog10p_chipsub_cutoff8.000000_cwt_peaks.gr
NC_000913	IPOD occupancy	Peak	3506226	3506286	8	+	.	From DpurR_m9_rdm_glu_merged_truseqnano_nebnext_v6rzlog10p_chipsub_cutoff8.000000_cwt_peaks.gr
NC_000913	IPOD occupancy	Peak	3510006	3510066	8	+	.	From DpurR_m9_rdm_glu_merged_truseqnano_nebnext_v6rzlog10p_chipsub_cutoff8.000000_cwt_peaks.gr
NC_000913	IPOD occupancy	Peak	3517266	3517326	8	+	.	From DpurR_m9_rdm_glu_merged_truseqnano_nebnext_v6rzlog10p_chipsub_cutoff8.000000_cwt_peaks.gr
NC_000913	IPOD occupancy	Peak	3518936	3518996	8	+	.	From DpurR_m9_rdm_glu_merged_truseqnano_nebnext_v6rzlog10p_chipsub_cutoff8.000000_cwt_peaks.gr
NC_000913	IPOD occupancy	Peak	3525501	3525561	8	+	.	From DpurR_m9_rdm_glu_merged_truseqnano_nebnext_v6rzlog10p_chipsub_cutoff8.000000_cwt_peaks.gr
NC_000913	IPOD occupancy	Peak	3529781	3529841	8	+	.	From DpurR_m9_rdm_glu_merged_truseqnano_nebnext_v6rzlog10p_chipsub_cutoff8.000000_cwt_peaks.gr
NC_000913	IPOD occupancy	Peak	3531966	3532026	8	+	.	From DpurR_m9_rdm_glu_merged_truseqnano_nebnext_v6rzlog10p_chipsub_cutoff8.000000_cwt_peaks.gr
NC_000913	IPOD occupancy	Peak	3541966	3542026	8	+	.	From DpurR_m9_rdm_glu_merged_truseqnano_nebnext_v6rzlog10p_chipsub_cutoff8.000000_cwt_peaks.gr
NC_000913	IPOD occupancy	Peak	3546501	3546561	8	+	.	From DpurR_m9_rdm_glu_merged_truseqnano_nebnext_v6rzlog10p_chipsub_cutoff8.000000_cwt_peaks.gr
NC_000913	IPOD occupancy	Peak	3552196	3552256	8	+	.	From DpurR_m9_rdm_glu_merged_truseqnano_nebnext_v6rzlog10p_chipsub_cutoff8.000000_cwt_peaks.gr
NC_000913	IPOD occupancy	Peak	3561336	3561396	8	+	.	From DpurR_m9_rdm_glu_merged_truseqnano_nebnext_v6rzlog10p_chipsub_cutoff8.000000_cwt_peaks.gr
NC_000913	IPOD occupancy	Peak	3562996	3563056	8	+	.	From DpurR_m9_rdm_glu_merged_truseqnano_nebnext_v6rzlog10p_chipsub_cutoff8.000000_cwt_peaks.gr
NC_000913	IPOD occupancy	Peak	3576266	3576326	8	+	.	From DpurR_m9_rdm_glu_merged_truseqnano_nebnext_v6rzlog10p_chipsub_cutoff8.000000_cwt_peaks.gr
NC_000913	IPOD occupancy	Peak	3577621	3577681	8	+	.	From DpurR_m9_rdm_glu_merged_truseqnano_nebnext_v6rzlog10p_chipsub_cutoff8.000000_cwt_peaks.gr
NC_000913	IPOD occupancy	Peak	3587251	3587311	8	+	.	From DpurR_m9_rdm_glu_merged_truseqnano_nebnext_v6rzlog10p_chipsub_cutoff8.000000_cwt_peaks.gr
NC_000913	IPOD occupancy	Peak	3592581	3592641	8	+	.	From DpurR_m9_rdm_glu_merged_truseqnano_nebnext_v6rzlog10p_chipsub_cutoff8.000000_cwt_peaks.gr
NC_000913	IPOD occupancy	Peak	3593551	3593611	8	+	.	From DpurR_m9_rdm_glu_merged_truseqnano_nebnext_v6rzlog10p_chipsub_cutoff8.000000_cwt_peaks.gr
NC_000913	IPOD occupancy	Peak	3597656	3597716	8	+	.	From DpurR_m9_rdm_glu_merged_truseqnano_nebnext_v6rzlog10p_chipsub_cutoff8.000000_cwt_peaks.gr
NC_000913	IPOD occupancy	Peak	3597726	3597831	8	+	.	From DpurR_m9_rdm_glu_merged_truseqnano_nebnext_v6rzlog10p_chipsub_cutoff8.000000_cwt_peaks.gr
NC_000913	IPOD occupancy	Peak	3598411	3598471	8	+	.	From DpurR_m9_rdm_glu_merged_truseqnano_nebnext_v6rzlog10p_chipsub_cutoff8.000000_cwt_peaks.gr
NC_000913	IPOD occupancy	Peak	3599646	3599706	8	+	.	From DpurR_m9_rdm_glu_merged_truseqnano_nebnext_v6rzlog10p_chipsub_cutoff8.000000_cwt_peaks.gr
NC_000913	IPOD occupancy	Peak	3601126	3601186	8	+	.	From DpurR_m9_rdm_glu_merged_truseqnano_nebnext_v6rzlog10p_chipsub_cutoff8.000000_cwt_peaks.gr
NC_000913	IPOD occupancy	Peak	3609781	3609841	8	+	.	From DpurR_m9_rdm_glu_merged_truseqnano_nebnext_v6rzlog10p_chipsub_cutoff8.000000_cwt_peaks.gr
NC_000913	IPOD occupancy	Peak	3622061	3622121	8	+	.	From DpurR_m9_rdm_glu_merged_truseqnano_nebnext_v6rzlog10p_chipsub_cutoff8.000000_cwt_peaks.gr
NC_000913	IPOD occupancy	Peak	3623641	3623701	8	+	.	From DpurR_m9_rdm_glu_merged_truseqnano_nebnext_v6rzlog10p_chipsub_cutoff8.000000_cwt_peaks.gr
NC_000913	IPOD occupancy	Peak	3624836	3624896	8	+	.	From DpurR_m9_rdm_glu_merged_truseqnano_nebnext_v6rzlog10p_chipsub_cutoff8.000000_cwt_peaks.gr
NC_000913	IPOD occupancy	Peak	3626856	3626916	8	+	.	From DpurR_m9_rdm_glu_merged_truseqnano_nebnext_v6rzlog10p_chipsub_cutoff8.000000_cwt_peaks.gr
NC_000913	IPOD occupancy	Peak	3632461	3632521	8	+	.	From DpurR_m9_rdm_glu_merged_truseqnano_nebnext_v6rzlog10p_chipsub_cutoff8.000000_cwt_peaks.gr
NC_000913	IPOD occupancy	Peak	3657686	3657746	8	+	.	From DpurR_m9_rdm_glu_merged_truseqnano_nebnext_v6rzlog10p_chipsub_cutoff8.000000_cwt_peaks.gr
NC_000913	IPOD occupancy	Peak	3663691	3663751	8	+	.	From DpurR_m9_rdm_glu_merged_truseqnano_nebnext_v6rzlog10p_chipsub_cutoff8.000000_cwt_peaks.gr
NC_000913	IPOD occupancy	Peak	3664216	3664276	8	+	.	From DpurR_m9_rdm_glu_merged_truseqnano_nebnext_v6rzlog10p_chipsub_cutoff8.000000_cwt_peaks.gr
NC_000913	IPOD occupancy	Peak	3665181	3665241	8	+	.	From DpurR_m9_rdm_glu_merged_truseqnano_nebnext_v6rzlog10p_chipsub_cutoff8.000000_cwt_peaks.gr
NC_000913	IPOD occupancy	Peak	3669276	3669336	8	+	.	From DpurR_m9_rdm_glu_merged_truseqnano_nebnext_v6rzlog10p_chipsub_cutoff8.000000_cwt_peaks.gr
NC_000913	IPOD occupancy	Peak	3674556	3674616	8	+	.	From DpurR_m9_rdm_glu_merged_truseqnano_nebnext_v6rzlog10p_chipsub_cutoff8.000000_cwt_peaks.gr
NC_000913	IPOD occupancy	Peak	3684566	3684626	8	+	.	From DpurR_m9_rdm_glu_merged_truseqnano_nebnext_v6rzlog10p_chipsub_cutoff8.000000_cwt_peaks.gr
NC_000913	IPOD occupancy	Peak	3704726	3704786	8	+	.	From DpurR_m9_rdm_glu_merged_truseqnano_nebnext_v6rzlog10p_chipsub_cutoff8.000000_cwt_peaks.gr
NC_000913	IPOD occupancy	Peak	3705981	3706041	8	+	.	From DpurR_m9_rdm_glu_merged_truseqnano_nebnext_v6rzlog10p_chipsub_cutoff8.000000_cwt_peaks.gr
NC_000913	IPOD occupancy	Peak	3712616	3712676	8	+	.	From DpurR_m9_rdm_glu_merged_truseqnano_nebnext_v6rzlog10p_chipsub_cutoff8.000000_cwt_peaks.gr
NC_000913	IPOD occupancy	Peak	3721171	3721231	8	+	.	From DpurR_m9_rdm_glu_merged_truseqnano_nebnext_v6rzlog10p_chipsub_cutoff8.000000_cwt_peaks.gr
NC_000913	IPOD occupancy	Peak	3742586	3742646	8	+	.	From DpurR_m9_rdm_glu_merged_truseqnano_nebnext_v6rzlog10p_chipsub_cutoff8.000000_cwt_peaks.gr
NC_000913	IPOD occupancy	Peak	3747316	3747376	8	+	.	From DpurR_m9_rdm_glu_merged_truseqnano_nebnext_v6rzlog10p_chipsub_cutoff8.000000_cwt_peaks.gr
NC_000913	IPOD occupancy	Peak	3769061	3769121	8	+	.	From DpurR_m9_rdm_glu_merged_truseqnano_nebnext_v6rzlog10p_chipsub_cutoff8.000000_cwt_peaks.gr
NC_000913	IPOD occupancy	Peak	3772091	3772151	8	+	.	From DpurR_m9_rdm_glu_merged_truseqnano_nebnext_v6rzlog10p_chipsub_cutoff8.000000_cwt_peaks.gr
NC_000913	IPOD occupancy	Peak	3774251	3774311	8	+	.	From DpurR_m9_rdm_glu_merged_truseqnano_nebnext_v6rzlog10p_chipsub_cutoff8.000000_cwt_peaks.gr
NC_000913	IPOD occupancy	Peak	3794231	3794291	8	+	.	From DpurR_m9_rdm_glu_merged_truseqnano_nebnext_v6rzlog10p_chipsub_cutoff8.000000_cwt_peaks.gr
NC_000913	IPOD occupancy	Peak	3798331	3798391	8	+	.	From DpurR_m9_rdm_glu_merged_truseqnano_nebnext_v6rzlog10p_chipsub_cutoff8.000000_cwt_peaks.gr
NC_000913	IPOD occupancy	Peak	3799636	3799696	8	+	.	From DpurR_m9_rdm_glu_merged_truseqnano_nebnext_v6rzlog10p_chipsub_cutoff8.000000_cwt_peaks.gr
NC_000913	IPOD occupancy	Peak	3800326	3800386	8	+	.	From DpurR_m9_rdm_glu_merged_truseqnano_nebnext_v6rzlog10p_chipsub_cutoff8.000000_cwt_peaks.gr
NC_000913	IPOD occupancy	Peak	3802251	3802311	8	+	.	From DpurR_m9_rdm_glu_merged_truseqnano_nebnext_v6rzlog10p_chipsub_cutoff8.000000_cwt_peaks.gr
NC_000913	IPOD occupancy	Peak	3827361	3827421	8	+	.	From DpurR_m9_rdm_glu_merged_truseqnano_nebnext_v6rzlog10p_chipsub_cutoff8.000000_cwt_peaks.gr
NC_000913	IPOD occupancy	Peak	3835806	3835866	8	+	.	From DpurR_m9_rdm_glu_merged_truseqnano_nebnext_v6rzlog10p_chipsub_cutoff8.000000_cwt_peaks.gr
NC_000913	IPOD occupancy	Peak	3846256	3846316	8	+	.	From DpurR_m9_rdm_glu_merged_truseqnano_nebnext_v6rzlog10p_chipsub_cutoff8.000000_cwt_peaks.gr
NC_000913	IPOD occupancy	Peak	3853591	3853651	8	+	.	From DpurR_m9_rdm_glu_merged_truseqnano_nebnext_v6rzlog10p_chipsub_cutoff8.000000_cwt_peaks.gr
NC_000913	IPOD occupancy	Peak	3854301	3854361	8	+	.	From DpurR_m9_rdm_glu_merged_truseqnano_nebnext_v6rzlog10p_chipsub_cutoff8.000000_cwt_peaks.gr
NC_000913	IPOD occupancy	Peak	3855511	3855571	8	+	.	From DpurR_m9_rdm_glu_merged_truseqnano_nebnext_v6rzlog10p_chipsub_cutoff8.000000_cwt_peaks.gr
NC_000913	IPOD occupancy	Peak	3866606	3866666	8	+	.	From DpurR_m9_rdm_glu_merged_truseqnano_nebnext_v6rzlog10p_chipsub_cutoff8.000000_cwt_peaks.gr
NC_000913	IPOD occupancy	Peak	3868991	3869051	8	+	.	From DpurR_m9_rdm_glu_merged_truseqnano_nebnext_v6rzlog10p_chipsub_cutoff8.000000_cwt_peaks.gr
NC_000913	IPOD occupancy	Peak	3869956	3870016	8	+	.	From DpurR_m9_rdm_glu_merged_truseqnano_nebnext_v6rzlog10p_chipsub_cutoff8.000000_cwt_peaks.gr
NC_000913	IPOD occupancy	Peak	3875426	3875486	8	+	.	From DpurR_m9_rdm_glu_merged_truseqnano_nebnext_v6rzlog10p_chipsub_cutoff8.000000_cwt_peaks.gr
NC_000913	IPOD occupancy	Peak	3882301	3882361	8	+	.	From DpurR_m9_rdm_glu_merged_truseqnano_nebnext_v6rzlog10p_chipsub_cutoff8.000000_cwt_peaks.gr
NC_000913	IPOD occupancy	Peak	3891506	3891566	8	+	.	From DpurR_m9_rdm_glu_merged_truseqnano_nebnext_v6rzlog10p_chipsub_cutoff8.000000_cwt_peaks.gr
NC_000913	IPOD occupancy	Peak	3895181	3895241	8	+	.	From DpurR_m9_rdm_glu_merged_truseqnano_nebnext_v6rzlog10p_chipsub_cutoff8.000000_cwt_peaks.gr
NC_000913	IPOD occupancy	Peak	3899776	3899836	8	+	.	From DpurR_m9_rdm_glu_merged_truseqnano_nebnext_v6rzlog10p_chipsub_cutoff8.000000_cwt_peaks.gr
NC_000913	IPOD occupancy	Peak	3905271	3905331	8	+	.	From DpurR_m9_rdm_glu_merged_truseqnano_nebnext_v6rzlog10p_chipsub_cutoff8.000000_cwt_peaks.gr
NC_000913	IPOD occupancy	Peak	3911646	3911706	8	+	.	From DpurR_m9_rdm_glu_merged_truseqnano_nebnext_v6rzlog10p_chipsub_cutoff8.000000_cwt_peaks.gr
NC_000913	IPOD occupancy	Peak	3920906	3920966	8	+	.	From DpurR_m9_rdm_glu_merged_truseqnano_nebnext_v6rzlog10p_chipsub_cutoff8.000000_cwt_peaks.gr
NC_000913	IPOD occupancy	Peak	3935056	3935116	8	+	.	From DpurR_m9_rdm_glu_merged_truseqnano_nebnext_v6rzlog10p_chipsub_cutoff8.000000_cwt_peaks.gr
NC_000913	IPOD occupancy	Peak	3937116	3937176	8	+	.	From DpurR_m9_rdm_glu_merged_truseqnano_nebnext_v6rzlog10p_chipsub_cutoff8.000000_cwt_peaks.gr
NC_000913	IPOD occupancy	Peak	3943206	3943266	8	+	.	From DpurR_m9_rdm_glu_merged_truseqnano_nebnext_v6rzlog10p_chipsub_cutoff8.000000_cwt_peaks.gr
NC_000913	IPOD occupancy	Peak	3978691	3978751	8	+	.	From DpurR_m9_rdm_glu_merged_truseqnano_nebnext_v6rzlog10p_chipsub_cutoff8.000000_cwt_peaks.gr
NC_000913	IPOD occupancy	Peak	3979216	3979276	8	+	.	From DpurR_m9_rdm_glu_merged_truseqnano_nebnext_v6rzlog10p_chipsub_cutoff8.000000_cwt_peaks.gr
NC_000913	IPOD occupancy	Peak	3984241	3984301	8	+	.	From DpurR_m9_rdm_glu_merged_truseqnano_nebnext_v6rzlog10p_chipsub_cutoff8.000000_cwt_peaks.gr
NC_000913	IPOD occupancy	Peak	3988411	3988471	8	+	.	From DpurR_m9_rdm_glu_merged_truseqnano_nebnext_v6rzlog10p_chipsub_cutoff8.000000_cwt_peaks.gr
NC_000913	IPOD occupancy	Peak	3995631	3995691	8	+	.	From DpurR_m9_rdm_glu_merged_truseqnano_nebnext_v6rzlog10p_chipsub_cutoff8.000000_cwt_peaks.gr
NC_000913	IPOD occupancy	Peak	4000341	4000401	8	+	.	From DpurR_m9_rdm_glu_merged_truseqnano_nebnext_v6rzlog10p_chipsub_cutoff8.000000_cwt_peaks.gr
NC_000913	IPOD occupancy	Peak	4002581	4002641	8	+	.	From DpurR_m9_rdm_glu_merged_truseqnano_nebnext_v6rzlog10p_chipsub_cutoff8.000000_cwt_peaks.gr
NC_000913	IPOD occupancy	Peak	4017446	4017506	8	+	.	From DpurR_m9_rdm_glu_merged_truseqnano_nebnext_v6rzlog10p_chipsub_cutoff8.000000_cwt_peaks.gr
NC_000913	IPOD occupancy	Peak	4022086	4022146	8	+	.	From DpurR_m9_rdm_glu_merged_truseqnano_nebnext_v6rzlog10p_chipsub_cutoff8.000000_cwt_peaks.gr
NC_000913	IPOD occupancy	Peak	4040351	4040411	8	+	.	From DpurR_m9_rdm_glu_merged_truseqnano_nebnext_v6rzlog10p_chipsub_cutoff8.000000_cwt_peaks.gr
NC_000913	IPOD occupancy	Peak	4044041	4044101	8	+	.	From DpurR_m9_rdm_glu_merged_truseqnano_nebnext_v6rzlog10p_chipsub_cutoff8.000000_cwt_peaks.gr
NC_000913	IPOD occupancy	Peak	4044166	4044226	8	+	.	From DpurR_m9_rdm_glu_merged_truseqnano_nebnext_v6rzlog10p_chipsub_cutoff8.000000_cwt_peaks.gr
```
