## Supplementary files and data for "Dynamic landscape of protein occupancy across the *Escherichia coli* chromosome": DpurR_m9_rdm_glu_peaks.gff (part 5 of 5)

```
NC_000913	IPOD occupancy	Peak	4053491	4053551	8	+	.	From DpurR_m9_rdm_glu_merged_truseqnano_nebnext_v6rzlog10p_chipsub_cutoff8.000000_cwt_peaks.gr
NC_000913	IPOD occupancy	Peak	4064076	4064136	8	+	.	From DpurR_m9_rdm_glu_merged_truseqnano_nebnext_v6rzlog10p_chipsub_cutoff8.000000_cwt_peaks.gr
NC_000913	IPOD occupancy	Peak	4066321	4066381	8	+	.	From DpurR_m9_rdm_glu_merged_truseqnano_nebnext_v6rzlog10p_chipsub_cutoff8.000000_cwt_peaks.gr
NC_000913	IPOD occupancy	Peak	4066616	4066676	8	+	.	From DpurR_m9_rdm_glu_merged_truseqnano_nebnext_v6rzlog10p_chipsub_cutoff8.000000_cwt_peaks.gr
NC_000913	IPOD occupancy	Peak	4079256	4079316	8	+	.	From DpurR_m9_rdm_glu_merged_truseqnano_nebnext_v6rzlog10p_chipsub_cutoff8.000000_cwt_peaks.gr
NC_000913	IPOD occupancy	Peak	4079526	4079586	8	+	.	From DpurR_m9_rdm_glu_merged_truseqnano_nebnext_v6rzlog10p_chipsub_cutoff8.000000_cwt_peaks.gr
NC_000913	IPOD occupancy	Peak	4080041	4080101	8	+	.	From DpurR_m9_rdm_glu_merged_truseqnano_nebnext_v6rzlog10p_chipsub_cutoff8.000000_cwt_peaks.gr
NC_000913	IPOD occupancy	Peak	4082831	4082891	8	+	.	From DpurR_m9_rdm_glu_merged_truseqnano_nebnext_v6rzlog10p_chipsub_cutoff8.000000_cwt_peaks.gr
NC_000913	IPOD occupancy	Peak	4084096	4084156	8	+	.	From DpurR_m9_rdm_glu_merged_truseqnano_nebnext_v6rzlog10p_chipsub_cutoff8.000000_cwt_peaks.gr
NC_000913	IPOD occupancy	Peak	4097821	4097881	8	+	.	From DpurR_m9_rdm_glu_merged_truseqnano_nebnext_v6rzlog10p_chipsub_cutoff8.000000_cwt_peaks.gr
NC_000913	IPOD occupancy	Peak	4101536	4101596	8	+	.	From DpurR_m9_rdm_glu_merged_truseqnano_nebnext_v6rzlog10p_chipsub_cutoff8.000000_cwt_peaks.gr
NC_000913	IPOD occupancy	Peak	4108721	4108781	8	+	.	From DpurR_m9_rdm_glu_merged_truseqnano_nebnext_v6rzlog10p_chipsub_cutoff8.000000_cwt_peaks.gr
NC_000913	IPOD occupancy	Peak	4113641	4113701	8	+	.	From DpurR_m9_rdm_glu_merged_truseqnano_nebnext_v6rzlog10p_chipsub_cutoff8.000000_cwt_peaks.gr
NC_000913	IPOD occupancy	Peak	4127976	4128036	8	+	.	From DpurR_m9_rdm_glu_merged_truseqnano_nebnext_v6rzlog10p_chipsub_cutoff8.000000_cwt_peaks.gr
NC_000913	IPOD occupancy	Peak	4129986	4130046	8	+	.	From DpurR_m9_rdm_glu_merged_truseqnano_nebnext_v6rzlog10p_chipsub_cutoff8.000000_cwt_peaks.gr
NC_000913	IPOD occupancy	Peak	4139376	4139436	8	+	.	From DpurR_m9_rdm_glu_merged_truseqnano_nebnext_v6rzlog10p_chipsub_cutoff8.000000_cwt_peaks.gr
NC_000913	IPOD occupancy	Peak	4142331	4142391	8	+	.	From DpurR_m9_rdm_glu_merged_truseqnano_nebnext_v6rzlog10p_chipsub_cutoff8.000000_cwt_peaks.gr
NC_000913	IPOD occupancy	Peak	4144126	4144186	8	+	.	From DpurR_m9_rdm_glu_merged_truseqnano_nebnext_v6rzlog10p_chipsub_cutoff8.000000_cwt_peaks.gr
NC_000913	IPOD occupancy	Peak	4154856	4154916	8	+	.	From DpurR_m9_rdm_glu_merged_truseqnano_nebnext_v6rzlog10p_chipsub_cutoff8.000000_cwt_peaks.gr
NC_000913	IPOD occupancy	Peak	4162466	4162526	8	+	.	From DpurR_m9_rdm_glu_merged_truseqnano_nebnext_v6rzlog10p_chipsub_cutoff8.000000_cwt_peaks.gr
NC_000913	IPOD occupancy	Peak	4174156	4174216	8	+	.	From DpurR_m9_rdm_glu_merged_truseqnano_nebnext_v6rzlog10p_chipsub_cutoff8.000000_cwt_peaks.gr
NC_000913	IPOD occupancy	Peak	4190261	4190321	8	+	.	From DpurR_m9_rdm_glu_merged_truseqnano_nebnext_v6rzlog10p_chipsub_cutoff8.000000_cwt_peaks.gr
NC_000913	IPOD occupancy	Peak	4190636	4190696	8	+	.	From DpurR_m9_rdm_glu_merged_truseqnano_nebnext_v6rzlog10p_chipsub_cutoff8.000000_cwt_peaks.gr
NC_000913	IPOD occupancy	Peak	4192586	4192646	8	+	.	From DpurR_m9_rdm_glu_merged_truseqnano_nebnext_v6rzlog10p_chipsub_cutoff8.000000_cwt_peaks.gr
NC_000913	IPOD occupancy	Peak	4194161	4194221	8	+	.	From DpurR_m9_rdm_glu_merged_truseqnano_nebnext_v6rzlog10p_chipsub_cutoff8.000000_cwt_peaks.gr
NC_000913	IPOD occupancy	Peak	4196416	4196476	8	+	.	From DpurR_m9_rdm_glu_merged_truseqnano_nebnext_v6rzlog10p_chipsub_cutoff8.000000_cwt_peaks.gr
NC_000913	IPOD occupancy	Peak	4215306	4215366	8	+	.	From DpurR_m9_rdm_glu_merged_truseqnano_nebnext_v6rzlog10p_chipsub_cutoff8.000000_cwt_peaks.gr
NC_000913	IPOD occupancy	Peak	4215651	4215711	8	+	.	From DpurR_m9_rdm_glu_merged_truseqnano_nebnext_v6rzlog10p_chipsub_cutoff8.000000_cwt_peaks.gr
NC_000913	IPOD occupancy	Peak	4221541	4221601	8	+	.	From DpurR_m9_rdm_glu_merged_truseqnano_nebnext_v6rzlog10p_chipsub_cutoff8.000000_cwt_peaks.gr
NC_000913	IPOD occupancy	Peak	4221956	4222016	8	+	.	From DpurR_m9_rdm_glu_merged_truseqnano_nebnext_v6rzlog10p_chipsub_cutoff8.000000_cwt_peaks.gr
NC_000913	IPOD occupancy	Peak	4222076	4222136	8	+	.	From DpurR_m9_rdm_glu_merged_truseqnano_nebnext_v6rzlog10p_chipsub_cutoff8.000000_cwt_peaks.gr
NC_000913	IPOD occupancy	Peak	4248801	4248861	8	+	.	From DpurR_m9_rdm_glu_merged_truseqnano_nebnext_v6rzlog10p_chipsub_cutoff8.000000_cwt_peaks.gr
NC_000913	IPOD occupancy	Peak	4251981	4252041	8	+	.	From DpurR_m9_rdm_glu_merged_truseqnano_nebnext_v6rzlog10p_chipsub_cutoff8.000000_cwt_peaks.gr
NC_000913	IPOD occupancy	Peak	4257001	4257061	8	+	.	From DpurR_m9_rdm_glu_merged_truseqnano_nebnext_v6rzlog10p_chipsub_cutoff8.000000_cwt_peaks.gr
NC_000913	IPOD occupancy	Peak	4257576	4257636	8	+	.	From DpurR_m9_rdm_glu_merged_truseqnano_nebnext_v6rzlog10p_chipsub_cutoff8.000000_cwt_peaks.gr
NC_000913	IPOD occupancy	Peak	4260701	4260761	8	+	.	From DpurR_m9_rdm_glu_merged_truseqnano_nebnext_v6rzlog10p_chipsub_cutoff8.000000_cwt_peaks.gr
NC_000913	IPOD occupancy	Peak	4263026	4263086	8	+	.	From DpurR_m9_rdm_glu_merged_truseqnano_nebnext_v6rzlog10p_chipsub_cutoff8.000000_cwt_peaks.gr
NC_000913	IPOD occupancy	Peak	4266911	4266971	8	+	.	From DpurR_m9_rdm_glu_merged_truseqnano_nebnext_v6rzlog10p_chipsub_cutoff8.000000_cwt_peaks.gr
NC_000913	IPOD occupancy	Peak	4267521	4267581	8	+	.	From DpurR_m9_rdm_glu_merged_truseqnano_nebnext_v6rzlog10p_chipsub_cutoff8.000000_cwt_peaks.gr
NC_000913	IPOD occupancy	Peak	4276156	4276216	8	+	.	From DpurR_m9_rdm_glu_merged_truseqnano_nebnext_v6rzlog10p_chipsub_cutoff8.000000_cwt_peaks.gr
NC_000913	IPOD occupancy	Peak	4277266	4277326	8	+	.	From DpurR_m9_rdm_glu_merged_truseqnano_nebnext_v6rzlog10p_chipsub_cutoff8.000000_cwt_peaks.gr
NC_000913	IPOD occupancy	Peak	4284746	4284806	8	+	.	From DpurR_m9_rdm_glu_merged_truseqnano_nebnext_v6rzlog10p_chipsub_cutoff8.000000_cwt_peaks.gr
NC_000913	IPOD occupancy	Peak	4286461	4286521	8	+	.	From DpurR_m9_rdm_glu_merged_truseqnano_nebnext_v6rzlog10p_chipsub_cutoff8.000000_cwt_peaks.gr
NC_000913	IPOD occupancy	Peak	4289881	4289941	8	+	.	From DpurR_m9_rdm_glu_merged_truseqnano_nebnext_v6rzlog10p_chipsub_cutoff8.000000_cwt_peaks.gr
NC_000913	IPOD occupancy	Peak	4304536	4304596	8	+	.	From DpurR_m9_rdm_glu_merged_truseqnano_nebnext_v6rzlog10p_chipsub_cutoff8.000000_cwt_peaks.gr
NC_000913	IPOD occupancy	Peak	4312086	4312146	8	+	.	From DpurR_m9_rdm_glu_merged_truseqnano_nebnext_v6rzlog10p_chipsub_cutoff8.000000_cwt_peaks.gr
NC_000913	IPOD occupancy	Peak	4313126	4313186	8	+	.	From DpurR_m9_rdm_glu_merged_truseqnano_nebnext_v6rzlog10p_chipsub_cutoff8.000000_cwt_peaks.gr
NC_000913	IPOD occupancy	Peak	4313796	4313856	8	+	.	From DpurR_m9_rdm_glu_merged_truseqnano_nebnext_v6rzlog10p_chipsub_cutoff8.000000_cwt_peaks.gr
NC_000913	IPOD occupancy	Peak	4324216	4324276	8	+	.	From DpurR_m9_rdm_glu_merged_truseqnano_nebnext_v6rzlog10p_chipsub_cutoff8.000000_cwt_peaks.gr
NC_000913	IPOD occupancy	Peak	4329316	4329376	8	+	.	From DpurR_m9_rdm_glu_merged_truseqnano_nebnext_v6rzlog10p_chipsub_cutoff8.000000_cwt_peaks.gr
NC_000913	IPOD occupancy	Peak	4330241	4330301	8	+	.	From DpurR_m9_rdm_glu_merged_truseqnano_nebnext_v6rzlog10p_chipsub_cutoff8.000000_cwt_peaks.gr
NC_000913	IPOD occupancy	Peak	4333251	4333311	8	+	.	From DpurR_m9_rdm_glu_merged_truseqnano_nebnext_v6rzlog10p_chipsub_cutoff8.000000_cwt_peaks.gr
NC_000913	IPOD occupancy	Peak	4334871	4334931	8	+	.	From DpurR_m9_rdm_glu_merged_truseqnano_nebnext_v6rzlog10p_chipsub_cutoff8.000000_cwt_peaks.gr
NC_000913	IPOD occupancy	Peak	4338036	4338096	8	+	.	From DpurR_m9_rdm_glu_merged_truseqnano_nebnext_v6rzlog10p_chipsub_cutoff8.000000_cwt_peaks.gr
NC_000913	IPOD occupancy	Peak	4348996	4349056	8	+	.	From DpurR_m9_rdm_glu_merged_truseqnano_nebnext_v6rzlog10p_chipsub_cutoff8.000000_cwt_peaks.gr
NC_000913	IPOD occupancy	Peak	4349856	4349916	8	+	.	From DpurR_m9_rdm_glu_merged_truseqnano_nebnext_v6rzlog10p_chipsub_cutoff8.000000_cwt_peaks.gr
NC_000913	IPOD occupancy	Peak	4352661	4352721	8	+	.	From DpurR_m9_rdm_glu_merged_truseqnano_nebnext_v6rzlog10p_chipsub_cutoff8.000000_cwt_peaks.gr
NC_000913	IPOD occupancy	Peak	4375411	4375471	8	+	.	From DpurR_m9_rdm_glu_merged_truseqnano_nebnext_v6rzlog10p_chipsub_cutoff8.000000_cwt_peaks.gr
NC_000913	IPOD occupancy	Peak	4378136	4378196	8	+	.	From DpurR_m9_rdm_glu_merged_truseqnano_nebnext_v6rzlog10p_chipsub_cutoff8.000000_cwt_peaks.gr
NC_000913	IPOD occupancy	Peak	4385621	4385681	8	+	.	From DpurR_m9_rdm_glu_merged_truseqnano_nebnext_v6rzlog10p_chipsub_cutoff8.000000_cwt_peaks.gr
NC_000913	IPOD occupancy	Peak	4411961	4412021	8	+	.	From DpurR_m9_rdm_glu_merged_truseqnano_nebnext_v6rzlog10p_chipsub_cutoff8.000000_cwt_peaks.gr
NC_000913	IPOD occupancy	Peak	4415241	4415301	8	+	.	From DpurR_m9_rdm_glu_merged_truseqnano_nebnext_v6rzlog10p_chipsub_cutoff8.000000_cwt_peaks.gr
NC_000913	IPOD occupancy	Peak	4415896	4415956	8	+	.	From DpurR_m9_rdm_glu_merged_truseqnano_nebnext_v6rzlog10p_chipsub_cutoff8.000000_cwt_peaks.gr
NC_000913	IPOD occupancy	Peak	4427191	4427251	8	+	.	From DpurR_m9_rdm_glu_merged_truseqnano_nebnext_v6rzlog10p_chipsub_cutoff8.000000_cwt_peaks.gr
NC_000913	IPOD occupancy	Peak	4429591	4429651	8	+	.	From DpurR_m9_rdm_glu_merged_truseqnano_nebnext_v6rzlog10p_chipsub_cutoff8.000000_cwt_peaks.gr
NC_000913	IPOD occupancy	Peak	4442356	4442416	8	+	.	From DpurR_m9_rdm_glu_merged_truseqnano_nebnext_v6rzlog10p_chipsub_cutoff8.000000_cwt_peaks.gr
NC_000913	IPOD occupancy	Peak	4469691	4469751	8	+	.	From DpurR_m9_rdm_glu_merged_truseqnano_nebnext_v6rzlog10p_chipsub_cutoff8.000000_cwt_peaks.gr
NC_000913	IPOD occupancy	Peak	4470391	4470451	8	+	.	From DpurR_m9_rdm_glu_merged_truseqnano_nebnext_v6rzlog10p_chipsub_cutoff8.000000_cwt_peaks.gr
NC_000913	IPOD occupancy	Peak	4472636	4472696	8	+	.	From DpurR_m9_rdm_glu_merged_truseqnano_nebnext_v6rzlog10p_chipsub_cutoff8.000000_cwt_peaks.gr
NC_000913	IPOD occupancy	Peak	4474226	4474286	8	+	.	From DpurR_m9_rdm_glu_merged_truseqnano_nebnext_v6rzlog10p_chipsub_cutoff8.000000_cwt_peaks.gr
NC_000913	IPOD occupancy	Peak	4478306	4478366	8	+	.	From DpurR_m9_rdm_glu_merged_truseqnano_nebnext_v6rzlog10p_chipsub_cutoff8.000000_cwt_peaks.gr
NC_000913	IPOD occupancy	Peak	4488836	4488896	8	+	.	From DpurR_m9_rdm_glu_merged_truseqnano_nebnext_v6rzlog10p_chipsub_cutoff8.000000_cwt_peaks.gr
NC_000913	IPOD occupancy	Peak	4502336	4502396	8	+	.	From DpurR_m9_rdm_glu_merged_truseqnano_nebnext_v6rzlog10p_chipsub_cutoff8.000000_cwt_peaks.gr
NC_000913	IPOD occupancy	Peak	4503346	4503406	8	+	.	From DpurR_m9_rdm_glu_merged_truseqnano_nebnext_v6rzlog10p_chipsub_cutoff8.000000_cwt_peaks.gr
NC_000913	IPOD occupancy	Peak	4504141	4504201	8	+	.	From DpurR_m9_rdm_glu_merged_truseqnano_nebnext_v6rzlog10p_chipsub_cutoff8.000000_cwt_peaks.gr
NC_000913	IPOD occupancy	Peak	4516771	4516831	8	+	.	From DpurR_m9_rdm_glu_merged_truseqnano_nebnext_v6rzlog10p_chipsub_cutoff8.000000_cwt_peaks.gr
NC_000913	IPOD occupancy	Peak	4528896	4528956	8	+	.	From DpurR_m9_rdm_glu_merged_truseqnano_nebnext_v6rzlog10p_chipsub_cutoff8.000000_cwt_peaks.gr
NC_000913	IPOD occupancy	Peak	4533161	4533221	8	+	.	From DpurR_m9_rdm_glu_merged_truseqnano_nebnext_v6rzlog10p_chipsub_cutoff8.000000_cwt_peaks.gr
NC_000913	IPOD occupancy	Peak	4540651	4540711	8	+	.	From DpurR_m9_rdm_glu_merged_truseqnano_nebnext_v6rzlog10p_chipsub_cutoff8.000000_cwt_peaks.gr
NC_000913	IPOD occupancy	Peak	4542921	4542981	8	+	.	From DpurR_m9_rdm_glu_merged_truseqnano_nebnext_v6rzlog10p_chipsub_cutoff8.000000_cwt_peaks.gr
NC_000913	IPOD occupancy	Peak	4551466	4551526	8	+	.	From DpurR_m9_rdm_glu_merged_truseqnano_nebnext_v6rzlog10p_chipsub_cutoff8.000000_cwt_peaks.gr
NC_000913	IPOD occupancy	Peak	4556746	4556806	8	+	.	From DpurR_m9_rdm_glu_merged_truseqnano_nebnext_v6rzlog10p_chipsub_cutoff8.000000_cwt_peaks.gr
NC_000913	IPOD occupancy	Peak	4567491	4567551	8	+	.	From DpurR_m9_rdm_glu_merged_truseqnano_nebnext_v6rzlog10p_chipsub_cutoff8.000000_cwt_peaks.gr
NC_000913	IPOD occupancy	Peak	4569966	4570026	8	+	.	From DpurR_m9_rdm_glu_merged_truseqnano_nebnext_v6rzlog10p_chipsub_cutoff8.000000_cwt_peaks.gr
NC_000913	IPOD occupancy	Peak	4579091	4579151	8	+	.	From DpurR_m9_rdm_glu_merged_truseqnano_nebnext_v6rzlog10p_chipsub_cutoff8.000000_cwt_peaks.gr
NC_000913	IPOD occupancy	Peak	4601736	4601796	8	+	.	From DpurR_m9_rdm_glu_merged_truseqnano_nebnext_v6rzlog10p_chipsub_cutoff8.000000_cwt_peaks.gr
NC_000913	IPOD occupancy	Peak	4603181	4603241	8	+	.	From DpurR_m9_rdm_glu_merged_truseqnano_nebnext_v6rzlog10p_chipsub_cutoff8.000000_cwt_peaks.gr
NC_000913	IPOD occupancy	Peak	4611046	4611106	8	+	.	From DpurR_m9_rdm_glu_merged_truseqnano_nebnext_v6rzlog10p_chipsub_cutoff8.000000_cwt_peaks.gr
NC_000913	IPOD occupancy	Peak	4611226	4611286	8	+	.	From DpurR_m9_rdm_glu_merged_truseqnano_nebnext_v6rzlog10p_chipsub_cutoff8.000000_cwt_peaks.gr
NC_000913	IPOD occupancy	Peak	4628191	4628251	8	+	.	From DpurR_m9_rdm_glu_merged_truseqnano_nebnext_v6rzlog10p_chipsub_cutoff8.000000_cwt_peaks.gr
NC_000913	IPOD occupancy	Peak	4628766	4628826	8	+	.	From DpurR_m9_rdm_glu_merged_truseqnano_nebnext_v6rzlog10p_chipsub_cutoff8.000000_cwt_peaks.gr
NC_000913	IPOD occupancy	Peak	4633151	4633211	8	+	.	From DpurR_m9_rdm_glu_merged_truseqnano_nebnext_v6rzlog10p_chipsub_cutoff8.000000_cwt_peaks.gr
NC_000913	IPOD occupancy	Peak	17636	17696	10	+	.	From DpurR_m9_rdm_glu_merged_truseqnano_nebnext_v6rzlog10p_chipsub_cutoff10.000000_cwt_peaks.gr
NC_000913	IPOD occupancy	Peak	28816	28876	10	+	.	From DpurR_m9_rdm_glu_merged_truseqnano_nebnext_v6rzlog10p_chipsub_cutoff10.000000_cwt_peaks.gr
NC_000913	IPOD occupancy	Peak	29196	29256	10	+	.	From DpurR_m9_rdm_glu_merged_truseqnano_nebnext_v6rzlog10p_chipsub_cutoff10.000000_cwt_peaks.gr
NC_000913	IPOD occupancy	Peak	29601	29661	10	+	.	From DpurR_m9_rdm_glu_merged_truseqnano_nebnext_v6rzlog10p_chipsub_cutoff10.000000_cwt_peaks.gr
NC_000913	IPOD occupancy	Peak	37661	37721	10	+	.	From DpurR_m9_rdm_glu_merged_truseqnano_nebnext_v6rzlog10p_chipsub_cutoff10.000000_cwt_peaks.gr
NC_000913	IPOD occupancy	Peak	40376	40436	10	+	.	From DpurR_m9_rdm_glu_merged_truseqnano_nebnext_v6rzlog10p_chipsub_cutoff10.000000_cwt_peaks.gr
NC_000913	IPOD occupancy	Peak	54711	54771	10	+	.	From DpurR_m9_rdm_glu_merged_truseqnano_nebnext_v6rzlog10p_chipsub_cutoff10.000000_cwt_peaks.gr
NC_000913	IPOD occupancy	Peak	58836	58896	10	+	.	From DpurR_m9_rdm_glu_merged_truseqnano_nebnext_v6rzlog10p_chipsub_cutoff10.000000_cwt_peaks.gr
NC_000913	IPOD occupancy	Peak	60836	60896	10	+	.	From DpurR_m9_rdm_glu_merged_truseqnano_nebnext_v6rzlog10p_chipsub_cutoff10.000000_cwt_peaks.gr
NC_000913	IPOD occupancy	Peak	71611	71671	10	+	.	From DpurR_m9_rdm_glu_merged_truseqnano_nebnext_v6rzlog10p_chipsub_cutoff10.000000_cwt_peaks.gr
NC_000913	IPOD occupancy	Peak	85351	85411	10	+	.	From DpurR_m9_rdm_glu_merged_truseqnano_nebnext_v6rzlog10p_chipsub_cutoff10.000000_cwt_peaks.gr
NC_000913	IPOD occupancy	Peak	111021	111081	10	+	.	From DpurR_m9_rdm_glu_merged_truseqnano_nebnext_v6rzlog10p_chipsub_cutoff10.000000_cwt_peaks.gr
NC_000913	IPOD occupancy	Peak	111511	111571	10	+	.	From DpurR_m9_rdm_glu_merged_truseqnano_nebnext_v6rzlog10p_chipsub_cutoff10.000000_cwt_peaks.gr
NC_000913	IPOD occupancy	Peak	121966	122026	10	+	.	From DpurR_m9_rdm_glu_merged_truseqnano_nebnext_v6rzlog10p_chipsub_cutoff10.000000_cwt_peaks.gr
NC_000913	IPOD occupancy	Peak	122866	122926	10	+	.	From DpurR_m9_rdm_glu_merged_truseqnano_nebnext_v6rzlog10p_chipsub_cutoff10.000000_cwt_peaks.gr
NC_000913	IPOD occupancy	Peak	138721	138781	10	+	.	From DpurR_m9_rdm_glu_merged_truseqnano_nebnext_v6rzlog10p_chipsub_cutoff10.000000_cwt_peaks.gr
NC_000913	IPOD occupancy	Peak	146846	146906	10	+	.	From DpurR_m9_rdm_glu_merged_truseqnano_nebnext_v6rzlog10p_chipsub_cutoff10.000000_cwt_peaks.gr
NC_000913	IPOD occupancy	Peak	169866	169926	10	+	.	From DpurR_m9_rdm_glu_merged_truseqnano_nebnext_v6rzlog10p_chipsub_cutoff10.000000_cwt_peaks.gr
NC_000913	IPOD occupancy	Peak	171916	171976	10	+	.	From DpurR_m9_rdm_glu_merged_truseqnano_nebnext_v6rzlog10p_chipsub_cutoff10.000000_cwt_peaks.gr
NC_000913	IPOD occupancy	Peak	177131	177191	10	+	.	From DpurR_m9_rdm_glu_merged_truseqnano_nebnext_v6rzlog10p_chipsub_cutoff10.000000_cwt_peaks.gr
NC_000913	IPOD occupancy	Peak	180371	180431	10	+	.	From DpurR_m9_rdm_glu_merged_truseqnano_nebnext_v6rzlog10p_chipsub_cutoff10.000000_cwt_peaks.gr
NC_000913	IPOD occupancy	Peak	189211	189271	10	+	.	From DpurR_m9_rdm_glu_merged_truseqnano_nebnext_v6rzlog10p_chipsub_cutoff10.000000_cwt_peaks.gr
NC_000913	IPOD occupancy	Peak	202541	202601	10	+	.	From DpurR_m9_rdm_glu_merged_truseqnano_nebnext_v6rzlog10p_chipsub_cutoff10.000000_cwt_peaks.gr
NC_000913	IPOD occupancy	Peak	215996	216056	10	+	.	From DpurR_m9_rdm_glu_merged_truseqnano_nebnext_v6rzlog10p_chipsub_cutoff10.000000_cwt_peaks.gr
NC_000913	IPOD occupancy	Peak	220546	220606	10	+	.	From DpurR_m9_rdm_glu_merged_truseqnano_nebnext_v6rzlog10p_chipsub_cutoff10.000000_cwt_peaks.gr
NC_000913	IPOD occupancy	Peak	234316	234376	10	+	.	From DpurR_m9_rdm_glu_merged_truseqnano_nebnext_v6rzlog10p_chipsub_cutoff10.000000_cwt_peaks.gr
NC_000913	IPOD occupancy	Peak	246736	246796	10	+	.	From DpurR_m9_rdm_glu_merged_truseqnano_nebnext_v6rzlog10p_chipsub_cutoff10.000000_cwt_peaks.gr
NC_000913	IPOD occupancy	Peak	247566	247626	10	+	.	From DpurR_m9_rdm_glu_merged_truseqnano_nebnext_v6rzlog10p_chipsub_cutoff10.000000_cwt_peaks.gr
NC_000913	IPOD occupancy	Peak	252251	252311	10	+	.	From DpurR_m9_rdm_glu_merged_truseqnano_nebnext_v6rzlog10p_chipsub_cutoff10.000000_cwt_peaks.gr
NC_000913	IPOD occupancy	Peak	256336	256396	10	+	.	From DpurR_m9_rdm_glu_merged_truseqnano_nebnext_v6rzlog10p_chipsub_cutoff10.000000_cwt_peaks.gr
NC_000913	IPOD occupancy	Peak	262906	262966	10	+	.	From DpurR_m9_rdm_glu_merged_truseqnano_nebnext_v6rzlog10p_chipsub_cutoff10.000000_cwt_peaks.gr
NC_000913	IPOD occupancy	Peak	283006	283066	10	+	.	From DpurR_m9_rdm_glu_merged_truseqnano_nebnext_v6rzlog10p_chipsub_cutoff10.000000_cwt_peaks.gr
NC_000913	IPOD occupancy	Peak	297216	297276	10	+	.	From DpurR_m9_rdm_glu_merged_truseqnano_nebnext_v6rzlog10p_chipsub_cutoff10.000000_cwt_peaks.gr
NC_000913	IPOD occupancy	Peak	306771	306831	10	+	.	From DpurR_m9_rdm_glu_merged_truseqnano_nebnext_v6rzlog10p_chipsub_cutoff10.000000_cwt_peaks.gr
NC_000913	IPOD occupancy	Peak	313676	313736	10	+	.	From DpurR_m9_rdm_glu_merged_truseqnano_nebnext_v6rzlog10p_chipsub_cutoff10.000000_cwt_peaks.gr
NC_000913	IPOD occupancy	Peak	344426	344486	10	+	.	From DpurR_m9_rdm_glu_merged_truseqnano_nebnext_v6rzlog10p_chipsub_cutoff10.000000_cwt_peaks.gr
NC_000913	IPOD occupancy	Peak	348561	348621	10	+	.	From DpurR_m9_rdm_glu_merged_truseqnano_nebnext_v6rzlog10p_chipsub_cutoff10.000000_cwt_peaks.gr
NC_000913	IPOD occupancy	Peak	371506	371566	10	+	.	From DpurR_m9_rdm_glu_merged_truseqnano_nebnext_v6rzlog10p_chipsub_cutoff10.000000_cwt_peaks.gr
NC_000913	IPOD occupancy	Peak	379576	379636	10	+	.	From DpurR_m9_rdm_glu_merged_truseqnano_nebnext_v6rzlog10p_chipsub_cutoff10.000000_cwt_peaks.gr
NC_000913	IPOD occupancy	Peak	388701	388761	10	+	.	From DpurR_m9_rdm_glu_merged_truseqnano_nebnext_v6rzlog10p_chipsub_cutoff10.000000_cwt_peaks.gr
NC_000913	IPOD occupancy	Peak	392666	392726	10	+	.	From DpurR_m9_rdm_glu_merged_truseqnano_nebnext_v6rzlog10p_chipsub_cutoff10.000000_cwt_peaks.gr
NC_000913	IPOD occupancy	Peak	394931	394991	10	+	.	From DpurR_m9_rdm_glu_merged_truseqnano_nebnext_v6rzlog10p_chipsub_cutoff10.000000_cwt_peaks.gr
NC_000913	IPOD occupancy	Peak	415971	416031	10	+	.	From DpurR_m9_rdm_glu_merged_truseqnano_nebnext_v6rzlog10p_chipsub_cutoff10.000000_cwt_peaks.gr
NC_000913	IPOD occupancy	Peak	431081	431141	10	+	.	From DpurR_m9_rdm_glu_merged_truseqnano_nebnext_v6rzlog10p_chipsub_cutoff10.000000_cwt_peaks.gr
NC_000913	IPOD occupancy	Peak	432431	432491	10	+	.	From DpurR_m9_rdm_glu_merged_truseqnano_nebnext_v6rzlog10p_chipsub_cutoff10.000000_cwt_peaks.gr
NC_000913	IPOD occupancy	Peak	451801	451861	10	+	.	From DpurR_m9_rdm_glu_merged_truseqnano_nebnext_v6rzlog10p_chipsub_cutoff10.000000_cwt_peaks.gr
NC_000913	IPOD occupancy	Peak	452276	452336	10	+	.	From DpurR_m9_rdm_glu_merged_truseqnano_nebnext_v6rzlog10p_chipsub_cutoff10.000000_cwt_peaks.gr
NC_000913	IPOD occupancy	Peak	460561	460621	10	+	.	From DpurR_m9_rdm_glu_merged_truseqnano_nebnext_v6rzlog10p_chipsub_cutoff10.000000_cwt_peaks.gr
NC_000913	IPOD occupancy	Peak	480021	480081	10	+	.	From DpurR_m9_rdm_glu_merged_truseqnano_nebnext_v6rzlog10p_chipsub_cutoff10.000000_cwt_peaks.gr
NC_000913	IPOD occupancy	Peak	487761	487821	10	+	.	From DpurR_m9_rdm_glu_merged_truseqnano_nebnext_v6rzlog10p_chipsub_cutoff10.000000_cwt_peaks.gr
NC_000913	IPOD occupancy	Peak	498926	498986	10	+	.	From DpurR_m9_rdm_glu_merged_truseqnano_nebnext_v6rzlog10p_chipsub_cutoff10.000000_cwt_peaks.gr
NC_000913	IPOD occupancy	Peak	511506	511566	10	+	.	From DpurR_m9_rdm_glu_merged_truseqnano_nebnext_v6rzlog10p_chipsub_cutoff10.000000_cwt_peaks.gr
NC_000913	IPOD occupancy	Peak	516356	516416	10	+	.	From DpurR_m9_rdm_glu_merged_truseqnano_nebnext_v6rzlog10p_chipsub_cutoff10.000000_cwt_peaks.gr
NC_000913	IPOD occupancy	Peak	532241	532301	10	+	.	From DpurR_m9_rdm_glu_merged_truseqnano_nebnext_v6rzlog10p_chipsub_cutoff10.000000_cwt_peaks.gr
NC_000913	IPOD occupancy	Peak	554281	554341	10	+	.	From DpurR_m9_rdm_glu_merged_truseqnano_nebnext_v6rzlog10p_chipsub_cutoff10.000000_cwt_peaks.gr
NC_000913	IPOD occupancy	Peak	557996	558056	10	+	.	From DpurR_m9_rdm_glu_merged_truseqnano_nebnext_v6rzlog10p_chipsub_cutoff10.000000_cwt_peaks.gr
NC_000913	IPOD occupancy	Peak	558741	558801	10	+	.	From DpurR_m9_rdm_glu_merged_truseqnano_nebnext_v6rzlog10p_chipsub_cutoff10.000000_cwt_peaks.gr
NC_000913	IPOD occupancy	Peak	571486	571546	10	+	.	From DpurR_m9_rdm_glu_merged_truseqnano_nebnext_v6rzlog10p_chipsub_cutoff10.000000_cwt_peaks.gr
NC_000913	IPOD occupancy	Peak	586256	586316	10	+	.	From DpurR_m9_rdm_glu_merged_truseqnano_nebnext_v6rzlog10p_chipsub_cutoff10.000000_cwt_peaks.gr
NC_000913	IPOD occupancy	Peak	586686	586746	10	+	.	From DpurR_m9_rdm_glu_merged_truseqnano_nebnext_v6rzlog10p_chipsub_cutoff10.000000_cwt_peaks.gr
NC_000913	IPOD occupancy	Peak	590106	590166	10	+	.	From DpurR_m9_rdm_glu_merged_truseqnano_nebnext_v6rzlog10p_chipsub_cutoff10.000000_cwt_peaks.gr
NC_000913	IPOD occupancy	Peak	594481	594541	10	+	.	From DpurR_m9_rdm_glu_merged_truseqnano_nebnext_v6rzlog10p_chipsub_cutoff10.000000_cwt_peaks.gr
NC_000913	IPOD occupancy	Peak	598871	598931	10	+	.	From DpurR_m9_rdm_glu_merged_truseqnano_nebnext_v6rzlog10p_chipsub_cutoff10.000000_cwt_peaks.gr
NC_000913	IPOD occupancy	Peak	612686	612746	10	+	.	From DpurR_m9_rdm_glu_merged_truseqnano_nebnext_v6rzlog10p_chipsub_cutoff10.000000_cwt_peaks.gr
NC_000913	IPOD occupancy	Peak	628106	628166	10	+	.	From DpurR_m9_rdm_glu_merged_truseqnano_nebnext_v6rzlog10p_chipsub_cutoff10.000000_cwt_peaks.gr
NC_000913	IPOD occupancy	Peak	646566	646626	10	+	.	From DpurR_m9_rdm_glu_merged_truseqnano_nebnext_v6rzlog10p_chipsub_cutoff10.000000_cwt_peaks.gr
NC_000913	IPOD occupancy	Peak	675491	675551	10	+	.	From DpurR_m9_rdm_glu_merged_truseqnano_nebnext_v6rzlog10p_chipsub_cutoff10.000000_cwt_peaks.gr
NC_000913	IPOD occupancy	Peak	715281	715341	10	+	.	From DpurR_m9_rdm_glu_merged_truseqnano_nebnext_v6rzlog10p_chipsub_cutoff10.000000_cwt_peaks.gr
NC_000913	IPOD occupancy	Peak	721696	721756	10	+	.	From DpurR_m9_rdm_glu_merged_truseqnano_nebnext_v6rzlog10p_chipsub_cutoff10.000000_cwt_peaks.gr
NC_000913	IPOD occupancy	Peak	725096	725156	10	+	.	From DpurR_m9_rdm_glu_merged_truseqnano_nebnext_v6rzlog10p_chipsub_cutoff10.000000_cwt_peaks.gr
NC_000913	IPOD occupancy	Peak	740976	741036	10	+	.	From DpurR_m9_rdm_glu_merged_truseqnano_nebnext_v6rzlog10p_chipsub_cutoff10.000000_cwt_peaks.gr
NC_000913	IPOD occupancy	Peak	742641	742701	10	+	.	From DpurR_m9_rdm_glu_merged_truseqnano_nebnext_v6rzlog10p_chipsub_cutoff10.000000_cwt_peaks.gr
NC_000913	IPOD occupancy	Peak	748831	748891	10	+	.	From DpurR_m9_rdm_glu_merged_truseqnano_nebnext_v6rzlog10p_chipsub_cutoff10.000000_cwt_peaks.gr
NC_000913	IPOD occupancy	Peak	749791	749851	10	+	.	From DpurR_m9_rdm_glu_merged_truseqnano_nebnext_v6rzlog10p_chipsub_cutoff10.000000_cwt_peaks.gr
NC_000913	IPOD occupancy	Peak	754436	754496	10	+	.	From DpurR_m9_rdm_glu_merged_truseqnano_nebnext_v6rzlog10p_chipsub_cutoff10.000000_cwt_peaks.gr
NC_000913	IPOD occupancy	Peak	755161	755221	10	+	.	From DpurR_m9_rdm_glu_merged_truseqnano_nebnext_v6rzlog10p_chipsub_cutoff10.000000_cwt_peaks.gr
NC_000913	IPOD occupancy	Peak	766616	766676	10	+	.	From DpurR_m9_rdm_glu_merged_truseqnano_nebnext_v6rzlog10p_chipsub_cutoff10.000000_cwt_peaks.gr
NC_000913	IPOD occupancy	Peak	798196	798256	10	+	.	From DpurR_m9_rdm_glu_merged_truseqnano_nebnext_v6rzlog10p_chipsub_cutoff10.000000_cwt_peaks.gr
NC_000913	IPOD occupancy	Peak	799131	799191	10	+	.	From DpurR_m9_rdm_glu_merged_truseqnano_nebnext_v6rzlog10p_chipsub_cutoff10.000000_cwt_peaks.gr
NC_000913	IPOD occupancy	Peak	800301	800361	10	+	.	From DpurR_m9_rdm_glu_merged_truseqnano_nebnext_v6rzlog10p_chipsub_cutoff10.000000_cwt_peaks.gr
NC_000913	IPOD occupancy	Peak	804991	805051	10	+	.	From DpurR_m9_rdm_glu_merged_truseqnano_nebnext_v6rzlog10p_chipsub_cutoff10.000000_cwt_peaks.gr
NC_000913	IPOD occupancy	Peak	810041	810101	10	+	.	From DpurR_m9_rdm_glu_merged_truseqnano_nebnext_v6rzlog10p_chipsub_cutoff10.000000_cwt_peaks.gr
NC_000913	IPOD occupancy	Peak	815606	815666	10	+	.	From DpurR_m9_rdm_glu_merged_truseqnano_nebnext_v6rzlog10p_chipsub_cutoff10.000000_cwt_peaks.gr
NC_000913	IPOD occupancy	Peak	820956	821016	10	+	.	From DpurR_m9_rdm_glu_merged_truseqnano_nebnext_v6rzlog10p_chipsub_cutoff10.000000_cwt_peaks.gr
NC_000913	IPOD occupancy	Peak	835116	835176	10	+	.	From DpurR_m9_rdm_glu_merged_truseqnano_nebnext_v6rzlog10p_chipsub_cutoff10.000000_cwt_peaks.gr
NC_000913	IPOD occupancy	Peak	849111	849171	10	+	.	From DpurR_m9_rdm_glu_merged_truseqnano_nebnext_v6rzlog10p_chipsub_cutoff10.000000_cwt_peaks.gr
NC_000913	IPOD occupancy	Peak	857636	857696	10	+	.	From DpurR_m9_rdm_glu_merged_truseqnano_nebnext_v6rzlog10p_chipsub_cutoff10.000000_cwt_peaks.gr
NC_000913	IPOD occupancy	Peak	868136	868196	10	+	.	From DpurR_m9_rdm_glu_merged_truseqnano_nebnext_v6rzlog10p_chipsub_cutoff10.000000_cwt_peaks.gr
NC_000913	IPOD occupancy	Peak	873291	873351	10	+	.	From DpurR_m9_rdm_glu_merged_truseqnano_nebnext_v6rzlog10p_chipsub_cutoff10.000000_cwt_peaks.gr
NC_000913	IPOD occupancy	Peak	874721	874781	10	+	.	From DpurR_m9_rdm_glu_merged_truseqnano_nebnext_v6rzlog10p_chipsub_cutoff10.000000_cwt_peaks.gr
NC_000913	IPOD occupancy	Peak	875341	875401	10	+	.	From DpurR_m9_rdm_glu_merged_truseqnano_nebnext_v6rzlog10p_chipsub_cutoff10.000000_cwt_peaks.gr
NC_000913	IPOD occupancy	Peak	887361	887421	10	+	.	From DpurR_m9_rdm_glu_merged_truseqnano_nebnext_v6rzlog10p_chipsub_cutoff10.000000_cwt_peaks.gr
NC_000913	IPOD occupancy	Peak	893706	893766	10	+	.	From DpurR_m9_rdm_glu_merged_truseqnano_nebnext_v6rzlog10p_chipsub_cutoff10.000000_cwt_peaks.gr
NC_000913	IPOD occupancy	Peak	896231	896291	10	+	.	From DpurR_m9_rdm_glu_merged_truseqnano_nebnext_v6rzlog10p_chipsub_cutoff10.000000_cwt_peaks.gr
NC_000913	IPOD occupancy	Peak	899716	899776	10	+	.	From DpurR_m9_rdm_glu_merged_truseqnano_nebnext_v6rzlog10p_chipsub_cutoff10.000000_cwt_peaks.gr
NC_000913	IPOD occupancy	Peak	900651	900711	10	+	.	From DpurR_m9_rdm_glu_merged_truseqnano_nebnext_v6rzlog10p_chipsub_cutoff10.000000_cwt_peaks.gr
NC_000913	IPOD occupancy	Peak	927616	927676	10	+	.	From DpurR_m9_rdm_glu_merged_truseqnano_nebnext_v6rzlog10p_chipsub_cutoff10.000000_cwt_peaks.gr
NC_000913	IPOD occupancy	Peak	932866	932926	10	+	.	From DpurR_m9_rdm_glu_merged_truseqnano_nebnext_v6rzlog10p_chipsub_cutoff10.000000_cwt_peaks.gr
NC_000913	IPOD occupancy	Peak	937576	937636	10	+	.	From DpurR_m9_rdm_glu_merged_truseqnano_nebnext_v6rzlog10p_chipsub_cutoff10.000000_cwt_peaks.gr
NC_000913	IPOD occupancy	Peak	942391	942451	10	+	.	From DpurR_m9_rdm_glu_merged_truseqnano_nebnext_v6rzlog10p_chipsub_cutoff10.000000_cwt_peaks.gr
NC_000913	IPOD occupancy	Peak	945696	945756	10	+	.	From DpurR_m9_rdm_glu_merged_truseqnano_nebnext_v6rzlog10p_chipsub_cutoff10.000000_cwt_peaks.gr
NC_000913	IPOD occupancy	Peak	958056	958116	10	+	.	From DpurR_m9_rdm_glu_merged_truseqnano_nebnext_v6rzlog10p_chipsub_cutoff10.000000_cwt_peaks.gr
NC_000913	IPOD occupancy	Peak	960206	960266	10	+	.	From DpurR_m9_rdm_glu_merged_truseqnano_nebnext_v6rzlog10p_chipsub_cutoff10.000000_cwt_peaks.gr
NC_000913	IPOD occupancy	Peak	966411	966471	10	+	.	From DpurR_m9_rdm_glu_merged_truseqnano_nebnext_v6rzlog10p_chipsub_cutoff10.000000_cwt_peaks.gr
NC_000913	IPOD occupancy	Peak	976266	976326	10	+	.	From DpurR_m9_rdm_glu_merged_truseqnano_nebnext_v6rzlog10p_chipsub_cutoff10.000000_cwt_peaks.gr
NC_000913	IPOD occupancy	Peak	984386	984446	10	+	.	From DpurR_m9_rdm_glu_merged_truseqnano_nebnext_v6rzlog10p_chipsub_cutoff10.000000_cwt_peaks.gr
NC_000913	IPOD occupancy	Peak	995951	996011	10	+	.	From DpurR_m9_rdm_glu_merged_truseqnano_nebnext_v6rzlog10p_chipsub_cutoff10.000000_cwt_peaks.gr
NC_000913	IPOD occupancy	Peak	997531	997591	10	+	.	From DpurR_m9_rdm_glu_merged_truseqnano_nebnext_v6rzlog10p_chipsub_cutoff10.000000_cwt_peaks.gr
NC_000913	IPOD occupancy	Peak	999026	999086	10	+	.	From DpurR_m9_rdm_glu_merged_truseqnano_nebnext_v6rzlog10p_chipsub_cutoff10.000000_cwt_peaks.gr
NC_000913	IPOD occupancy	Peak	1004076	1004136	10	+	.	From DpurR_m9_rdm_glu_merged_truseqnano_nebnext_v6rzlog10p_chipsub_cutoff10.000000_cwt_peaks.gr
NC_000913	IPOD occupancy	Peak	1005226	1005286	10	+	.	From DpurR_m9_rdm_glu_merged_truseqnano_nebnext_v6rzlog10p_chipsub_cutoff10.000000_cwt_peaks.gr
NC_000913	IPOD occupancy	Peak	1011316	1011376	10	+	.	From DpurR_m9_rdm_glu_merged_truseqnano_nebnext_v6rzlog10p_chipsub_cutoff10.000000_cwt_peaks.gr
NC_000913	IPOD occupancy	Peak	1050206	1050266	10	+	.	From DpurR_m9_rdm_glu_merged_truseqnano_nebnext_v6rzlog10p_chipsub_cutoff10.000000_cwt_peaks.gr
NC_000913	IPOD occupancy	Peak	1058686	1058746	10	+	.	From DpurR_m9_rdm_glu_merged_truseqnano_nebnext_v6rzlog10p_chipsub_cutoff10.000000_cwt_peaks.gr
NC_000913	IPOD occupancy	Peak	1059156	1059216	10	+	.	From DpurR_m9_rdm_glu_merged_truseqnano_nebnext_v6rzlog10p_chipsub_cutoff10.000000_cwt_peaks.gr
NC_000913	IPOD occupancy	Peak	1067771	1067831	10	+	.	From DpurR_m9_rdm_glu_merged_truseqnano_nebnext_v6rzlog10p_chipsub_cutoff10.000000_cwt_peaks.gr
NC_000913	IPOD occupancy	Peak	1068376	1068436	10	+	.	From DpurR_m9_rdm_glu_merged_truseqnano_nebnext_v6rzlog10p_chipsub_cutoff10.000000_cwt_peaks.gr
NC_000913	IPOD occupancy	Peak	1090116	1090176	10	+	.	From DpurR_m9_rdm_glu_merged_truseqnano_nebnext_v6rzlog10p_chipsub_cutoff10.000000_cwt_peaks.gr
NC_000913	IPOD occupancy	Peak	1092341	1092401	10	+	.	From DpurR_m9_rdm_glu_merged_truseqnano_nebnext_v6rzlog10p_chipsub_cutoff10.000000_cwt_peaks.gr
NC_000913	IPOD occupancy	Peak	1138556	1138616	10	+	.	From DpurR_m9_rdm_glu_merged_truseqnano_nebnext_v6rzlog10p_chipsub_cutoff10.000000_cwt_peaks.gr
NC_000913	IPOD occupancy	Peak	1161626	1161686	10	+	.	From DpurR_m9_rdm_glu_merged_truseqnano_nebnext_v6rzlog10p_chipsub_cutoff10.000000_cwt_peaks.gr
NC_000913	IPOD occupancy	Peak	1189546	1189606	10	+	.	From DpurR_m9_rdm_glu_merged_truseqnano_nebnext_v6rzlog10p_chipsub_cutoff10.000000_cwt_peaks.gr
NC_000913	IPOD occupancy	Peak	1199356	1199416	10	+	.	From DpurR_m9_rdm_glu_merged_truseqnano_nebnext_v6rzlog10p_chipsub_cutoff10.000000_cwt_peaks.gr
NC_000913	IPOD occupancy	Peak	1202656	1202716	10	+	.	From DpurR_m9_rdm_glu_merged_truseqnano_nebnext_v6rzlog10p_chipsub_cutoff10.000000_cwt_peaks.gr
NC_000913	IPOD occupancy	Peak	1209051	1209111	10	+	.	From DpurR_m9_rdm_glu_merged_truseqnano_nebnext_v6rzlog10p_chipsub_cutoff10.000000_cwt_peaks.gr
NC_000913	IPOD occupancy	Peak	1215526	1215586	10	+	.	From DpurR_m9_rdm_glu_merged_truseqnano_nebnext_v6rzlog10p_chipsub_cutoff10.000000_cwt_peaks.gr
NC_000913	IPOD occupancy	Peak	1230516	1230576	10	+	.	From DpurR_m9_rdm_glu_merged_truseqnano_nebnext_v6rzlog10p_chipsub_cutoff10.000000_cwt_peaks.gr
NC_000913	IPOD occupancy	Peak	1237361	1237421	10	+	.	From DpurR_m9_rdm_glu_merged_truseqnano_nebnext_v6rzlog10p_chipsub_cutoff10.000000_cwt_peaks.gr
NC_000913	IPOD occupancy	Peak	1243656	1243716	10	+	.	From DpurR_m9_rdm_glu_merged_truseqnano_nebnext_v6rzlog10p_chipsub_cutoff10.000000_cwt_peaks.gr
NC_000913	IPOD occupancy	Peak	1244576	1244636	10	+	.	From DpurR_m9_rdm_glu_merged_truseqnano_nebnext_v6rzlog10p_chipsub_cutoff10.000000_cwt_peaks.gr
NC_000913	IPOD occupancy	Peak	1315236	1315296	10	+	.	From DpurR_m9_rdm_glu_merged_truseqnano_nebnext_v6rzlog10p_chipsub_cutoff10.000000_cwt_peaks.gr
NC_000913	IPOD occupancy	Peak	1315721	1315781	10	+	.	From DpurR_m9_rdm_glu_merged_truseqnano_nebnext_v6rzlog10p_chipsub_cutoff10.000000_cwt_peaks.gr
NC_000913	IPOD occupancy	Peak	1315826	1315886	10	+	.	From DpurR_m9_rdm_glu_merged_truseqnano_nebnext_v6rzlog10p_chipsub_cutoff10.000000_cwt_peaks.gr
NC_000913	IPOD occupancy	Peak	1324901	1324961	10	+	.	From DpurR_m9_rdm_glu_merged_truseqnano_nebnext_v6rzlog10p_chipsub_cutoff10.000000_cwt_peaks.gr
NC_000913	IPOD occupancy	Peak	1340681	1340741	10	+	.	From DpurR_m9_rdm_glu_merged_truseqnano_nebnext_v6rzlog10p_chipsub_cutoff10.000000_cwt_peaks.gr
NC_000913	IPOD occupancy	Peak	1349576	1349636	10	+	.	From DpurR_m9_rdm_glu_merged_truseqnano_nebnext_v6rzlog10p_chipsub_cutoff10.000000_cwt_peaks.gr
NC_000913	IPOD occupancy	Peak	1355436	1355496	10	+	.	From DpurR_m9_rdm_glu_merged_truseqnano_nebnext_v6rzlog10p_chipsub_cutoff10.000000_cwt_peaks.gr
NC_000913	IPOD occupancy	Peak	1394766	1394826	10	+	.	From DpurR_m9_rdm_glu_merged_truseqnano_nebnext_v6rzlog10p_chipsub_cutoff10.000000_cwt_peaks.gr
NC_000913	IPOD occupancy	Peak	1408996	1409056	10	+	.	From DpurR_m9_rdm_glu_merged_truseqnano_nebnext_v6rzlog10p_chipsub_cutoff10.000000_cwt_peaks.gr
NC_000913	IPOD occupancy	Peak	1411911	1411971	10	+	.	From DpurR_m9_rdm_glu_merged_truseqnano_nebnext_v6rzlog10p_chipsub_cutoff10.000000_cwt_peaks.gr
NC_000913	IPOD occupancy	Peak	1419771	1419831	10	+	.	From DpurR_m9_rdm_glu_merged_truseqnano_nebnext_v6rzlog10p_chipsub_cutoff10.000000_cwt_peaks.gr
NC_000913	IPOD occupancy	Peak	1433466	1433526	10	+	.	From DpurR_m9_rdm_glu_merged_truseqnano_nebnext_v6rzlog10p_chipsub_cutoff10.000000_cwt_peaks.gr
NC_000913	IPOD occupancy	Peak	1434216	1434276	10	+	.	From DpurR_m9_rdm_glu_merged_truseqnano_nebnext_v6rzlog10p_chipsub_cutoff10.000000_cwt_peaks.gr
NC_000913	IPOD occupancy	Peak	1476016	1476076	10	+	.	From DpurR_m9_rdm_glu_merged_truseqnano_nebnext_v6rzlog10p_chipsub_cutoff10.000000_cwt_peaks.gr
NC_000913	IPOD occupancy	Peak	1477456	1477516	10	+	.	From DpurR_m9_rdm_glu_merged_truseqnano_nebnext_v6rzlog10p_chipsub_cutoff10.000000_cwt_peaks.gr
NC_000913	IPOD occupancy	Peak	1491641	1491701	10	+	.	From DpurR_m9_rdm_glu_merged_truseqnano_nebnext_v6rzlog10p_chipsub_cutoff10.000000_cwt_peaks.gr
NC_000913	IPOD occupancy	Peak	1511451	1511511	10	+	.	From DpurR_m9_rdm_glu_merged_truseqnano_nebnext_v6rzlog10p_chipsub_cutoff10.000000_cwt_peaks.gr
NC_000913	IPOD occupancy	Peak	1526016	1526076	10	+	.	From DpurR_m9_rdm_glu_merged_truseqnano_nebnext_v6rzlog10p_chipsub_cutoff10.000000_cwt_peaks.gr
NC_000913	IPOD occupancy	Peak	1528531	1528591	10	+	.	From DpurR_m9_rdm_glu_merged_truseqnano_nebnext_v6rzlog10p_chipsub_cutoff10.000000_cwt_peaks.gr
NC_000913	IPOD occupancy	Peak	1576066	1576126	10	+	.	From DpurR_m9_rdm_glu_merged_truseqnano_nebnext_v6rzlog10p_chipsub_cutoff10.000000_cwt_peaks.gr
NC_000913	IPOD occupancy	Peak	1610701	1610761	10	+	.	From DpurR_m9_rdm_glu_merged_truseqnano_nebnext_v6rzlog10p_chipsub_cutoff10.000000_cwt_peaks.gr
NC_000913	IPOD occupancy	Peak	1616211	1616271	10	+	.	From DpurR_m9_rdm_glu_merged_truseqnano_nebnext_v6rzlog10p_chipsub_cutoff10.000000_cwt_peaks.gr
NC_000913	IPOD occupancy	Peak	1629956	1630016	10	+	.	From DpurR_m9_rdm_glu_merged_truseqnano_nebnext_v6rzlog10p_chipsub_cutoff10.000000_cwt_peaks.gr
NC_000913	IPOD occupancy	Peak	1632616	1632676	10	+	.	From DpurR_m9_rdm_glu_merged_truseqnano_nebnext_v6rzlog10p_chipsub_cutoff10.000000_cwt_peaks.gr
NC_000913	IPOD occupancy	Peak	1632981	1633096	10	+	.	From DpurR_m9_rdm_glu_merged_truseqnano_nebnext_v6rzlog10p_chipsub_cutoff10.000000_cwt_peaks.gr
NC_000913	IPOD occupancy	Peak	1633306	1633366	10	+	.	From DpurR_m9_rdm_glu_merged_truseqnano_nebnext_v6rzlog10p_chipsub_cutoff10.000000_cwt_peaks.gr
NC_000913	IPOD occupancy	Peak	1633741	1633801	10	+	.	From DpurR_m9_rdm_glu_merged_truseqnano_nebnext_v6rzlog10p_chipsub_cutoff10.000000_cwt_peaks.gr
NC_000913	IPOD occupancy	Peak	1638156	1638216	10	+	.	From DpurR_m9_rdm_glu_merged_truseqnano_nebnext_v6rzlog10p_chipsub_cutoff10.000000_cwt_peaks.gr
NC_000913	IPOD occupancy	Peak	1638846	1638906	10	+	.	From DpurR_m9_rdm_glu_merged_truseqnano_nebnext_v6rzlog10p_chipsub_cutoff10.000000_cwt_peaks.gr
NC_000913	IPOD occupancy	Peak	1640726	1640786	10	+	.	From DpurR_m9_rdm_glu_merged_truseqnano_nebnext_v6rzlog10p_chipsub_cutoff10.000000_cwt_peaks.gr
NC_000913	IPOD occupancy	Peak	1706906	1706966	10	+	.	From DpurR_m9_rdm_glu_merged_truseqnano_nebnext_v6rzlog10p_chipsub_cutoff10.000000_cwt_peaks.gr
NC_000913	IPOD occupancy	Peak	1712256	1712316	10	+	.	From DpurR_m9_rdm_glu_merged_truseqnano_nebnext_v6rzlog10p_chipsub_cutoff10.000000_cwt_peaks.gr
NC_000913	IPOD occupancy	Peak	1723516	1723576	10	+	.	From DpurR_m9_rdm_glu_merged_truseqnano_nebnext_v6rzlog10p_chipsub_cutoff10.000000_cwt_peaks.gr
NC_000913	IPOD occupancy	Peak	1739426	1739486	10	+	.	From DpurR_m9_rdm_glu_merged_truseqnano_nebnext_v6rzlog10p_chipsub_cutoff10.000000_cwt_peaks.gr
NC_000913	IPOD occupancy	Peak	1762476	1762536	10	+	.	From DpurR_m9_rdm_glu_merged_truseqnano_nebnext_v6rzlog10p_chipsub_cutoff10.000000_cwt_peaks.gr
NC_000913	IPOD occupancy	Peak	1785441	1785501	10	+	.	From DpurR_m9_rdm_glu_merged_truseqnano_nebnext_v6rzlog10p_chipsub_cutoff10.000000_cwt_peaks.gr
NC_000913	IPOD occupancy	Peak	1816206	1816266	10	+	.	From DpurR_m9_rdm_glu_merged_truseqnano_nebnext_v6rzlog10p_chipsub_cutoff10.000000_cwt_peaks.gr
NC_000913	IPOD occupancy	Peak	1820921	1820981	10	+	.	From DpurR_m9_rdm_glu_merged_truseqnano_nebnext_v6rzlog10p_chipsub_cutoff10.000000_cwt_peaks.gr
NC_000913	IPOD occupancy	Peak	1894001	1894061	10	+	.	From DpurR_m9_rdm_glu_merged_truseqnano_nebnext_v6rzlog10p_chipsub_cutoff10.000000_cwt_peaks.gr
NC_000913	IPOD occupancy	Peak	1899046	1899106	10	+	.	From DpurR_m9_rdm_glu_merged_truseqnano_nebnext_v6rzlog10p_chipsub_cutoff10.000000_cwt_peaks.gr
NC_000913	IPOD occupancy	Peak	1901436	1901496	10	+	.	From DpurR_m9_rdm_glu_merged_truseqnano_nebnext_v6rzlog10p_chipsub_cutoff10.000000_cwt_peaks.gr
NC_000913	IPOD occupancy	Peak	1903001	1903061	10	+	.	From DpurR_m9_rdm_glu_merged_truseqnano_nebnext_v6rzlog10p_chipsub_cutoff10.000000_cwt_peaks.gr
NC_000913	IPOD occupancy	Peak	1905246	1905306	10	+	.	From DpurR_m9_rdm_glu_merged_truseqnano_nebnext_v6rzlog10p_chipsub_cutoff10.000000_cwt_peaks.gr
NC_000913	IPOD occupancy	Peak	1967336	1967396	10	+	.	From DpurR_m9_rdm_glu_merged_truseqnano_nebnext_v6rzlog10p_chipsub_cutoff10.000000_cwt_peaks.gr
NC_000913	IPOD occupancy	Peak	1968461	1968521	10	+	.	From DpurR_m9_rdm_glu_merged_truseqnano_nebnext_v6rzlog10p_chipsub_cutoff10.000000_cwt_peaks.gr
NC_000913	IPOD occupancy	Peak	1978201	1978261	10	+	.	From DpurR_m9_rdm_glu_merged_truseqnano_nebnext_v6rzlog10p_chipsub_cutoff10.000000_cwt_peaks.gr
NC_000913	IPOD occupancy	Peak	1991776	1991836	10	+	.	From DpurR_m9_rdm_glu_merged_truseqnano_nebnext_v6rzlog10p_chipsub_cutoff10.000000_cwt_peaks.gr
NC_000913	IPOD occupancy	Peak	2001986	2002046	10	+	.	From DpurR_m9_rdm_glu_merged_truseqnano_nebnext_v6rzlog10p_chipsub_cutoff10.000000_cwt_peaks.gr
NC_000913	IPOD occupancy	Peak	2052906	2052966	10	+	.	From DpurR_m9_rdm_glu_merged_truseqnano_nebnext_v6rzlog10p_chipsub_cutoff10.000000_cwt_peaks.gr
NC_000913	IPOD occupancy	Peak	2060951	2061011	10	+	.	From DpurR_m9_rdm_glu_merged_truseqnano_nebnext_v6rzlog10p_chipsub_cutoff10.000000_cwt_peaks.gr
NC_000913	IPOD occupancy	Peak	2061771	2061831	10	+	.	From DpurR_m9_rdm_glu_merged_truseqnano_nebnext_v6rzlog10p_chipsub_cutoff10.000000_cwt_peaks.gr
NC_000913	IPOD occupancy	Peak	2095091	2095151	10	+	.	From DpurR_m9_rdm_glu_merged_truseqnano_nebnext_v6rzlog10p_chipsub_cutoff10.000000_cwt_peaks.gr
NC_000913	IPOD occupancy	Peak	2098401	2098461	10	+	.	From DpurR_m9_rdm_glu_merged_truseqnano_nebnext_v6rzlog10p_chipsub_cutoff10.000000_cwt_peaks.gr
NC_000913	IPOD occupancy	Peak	2105756	2105816	10	+	.	From DpurR_m9_rdm_glu_merged_truseqnano_nebnext_v6rzlog10p_chipsub_cutoff10.000000_cwt_peaks.gr
NC_000913	IPOD occupancy	Peak	2114706	2114766	10	+	.	From DpurR_m9_rdm_glu_merged_truseqnano_nebnext_v6rzlog10p_chipsub_cutoff10.000000_cwt_peaks.gr
NC_000913	IPOD occupancy	Peak	2119046	2119106	10	+	.	From DpurR_m9_rdm_glu_merged_truseqnano_nebnext_v6rzlog10p_chipsub_cutoff10.000000_cwt_peaks.gr
NC_000913	IPOD occupancy	Peak	2136071	2136131	10	+	.	From DpurR_m9_rdm_glu_merged_truseqnano_nebnext_v6rzlog10p_chipsub_cutoff10.000000_cwt_peaks.gr
NC_000913	IPOD occupancy	Peak	2156296	2156356	10	+	.	From DpurR_m9_rdm_glu_merged_truseqnano_nebnext_v6rzlog10p_chipsub_cutoff10.000000_cwt_peaks.gr
NC_000913	IPOD occupancy	Peak	2163911	2163971	10	+	.	From DpurR_m9_rdm_glu_merged_truseqnano_nebnext_v6rzlog10p_chipsub_cutoff10.000000_cwt_peaks.gr
NC_000913	IPOD occupancy	Peak	2167576	2167636	10	+	.	From DpurR_m9_rdm_glu_merged_truseqnano_nebnext_v6rzlog10p_chipsub_cutoff10.000000_cwt_peaks.gr
NC_000913	IPOD occupancy	Peak	2171186	2171246	10	+	.	From DpurR_m9_rdm_glu_merged_truseqnano_nebnext_v6rzlog10p_chipsub_cutoff10.000000_cwt_peaks.gr
NC_000913	IPOD occupancy	Peak	2236551	2236611	10	+	.	From DpurR_m9_rdm_glu_merged_truseqnano_nebnext_v6rzlog10p_chipsub_cutoff10.000000_cwt_peaks.gr
NC_000913	IPOD occupancy	Peak	2241281	2241341	10	+	.	From DpurR_m9_rdm_glu_merged_truseqnano_nebnext_v6rzlog10p_chipsub_cutoff10.000000_cwt_peaks.gr
NC_000913	IPOD occupancy	Peak	2246941	2247001	10	+	.	From DpurR_m9_rdm_glu_merged_truseqnano_nebnext_v6rzlog10p_chipsub_cutoff10.000000_cwt_peaks.gr
NC_000913	IPOD occupancy	Peak	2249431	2249491	10	+	.	From DpurR_m9_rdm_glu_merged_truseqnano_nebnext_v6rzlog10p_chipsub_cutoff10.000000_cwt_peaks.gr
NC_000913	IPOD occupancy	Peak	2253826	2253886	10	+	.	From DpurR_m9_rdm_glu_merged_truseqnano_nebnext_v6rzlog10p_chipsub_cutoff10.000000_cwt_peaks.gr
NC_000913	IPOD occupancy	Peak	2255876	2255936	10	+	.	From DpurR_m9_rdm_glu_merged_truseqnano_nebnext_v6rzlog10p_chipsub_cutoff10.000000_cwt_peaks.gr
NC_000913	IPOD occupancy	Peak	2259216	2259276	10	+	.	From DpurR_m9_rdm_glu_merged_truseqnano_nebnext_v6rzlog10p_chipsub_cutoff10.000000_cwt_peaks.gr
NC_000913	IPOD occupancy	Peak	2265466	2265526	10	+	.	From DpurR_m9_rdm_glu_merged_truseqnano_nebnext_v6rzlog10p_chipsub_cutoff10.000000_cwt_peaks.gr
NC_000913	IPOD occupancy	Peak	2283486	2283546	10	+	.	From DpurR_m9_rdm_glu_merged_truseqnano_nebnext_v6rzlog10p_chipsub_cutoff10.000000_cwt_peaks.gr
NC_000913	IPOD occupancy	Peak	2291221	2291281	10	+	.	From DpurR_m9_rdm_glu_merged_truseqnano_nebnext_v6rzlog10p_chipsub_cutoff10.000000_cwt_peaks.gr
NC_000913	IPOD occupancy	Peak	2305321	2305381	10	+	.	From DpurR_m9_rdm_glu_merged_truseqnano_nebnext_v6rzlog10p_chipsub_cutoff10.000000_cwt_peaks.gr
NC_000913	IPOD occupancy	Peak	2316911	2316971	10	+	.	From DpurR_m9_rdm_glu_merged_truseqnano_nebnext_v6rzlog10p_chipsub_cutoff10.000000_cwt_peaks.gr
NC_000913	IPOD occupancy	Peak	2318361	2318421	10	+	.	From DpurR_m9_rdm_glu_merged_truseqnano_nebnext_v6rzlog10p_chipsub_cutoff10.000000_cwt_peaks.gr
NC_000913	IPOD occupancy	Peak	2318906	2318966	10	+	.	From DpurR_m9_rdm_glu_merged_truseqnano_nebnext_v6rzlog10p_chipsub_cutoff10.000000_cwt_peaks.gr
NC_000913	IPOD occupancy	Peak	2323321	2323381	10	+	.	From DpurR_m9_rdm_glu_merged_truseqnano_nebnext_v6rzlog10p_chipsub_cutoff10.000000_cwt_peaks.gr
NC_000913	IPOD occupancy	Peak	2324081	2324141	10	+	.	From DpurR_m9_rdm_glu_merged_truseqnano_nebnext_v6rzlog10p_chipsub_cutoff10.000000_cwt_peaks.gr
NC_000913	IPOD occupancy	Peak	2334701	2334761	10	+	.	From DpurR_m9_rdm_glu_merged_truseqnano_nebnext_v6rzlog10p_chipsub_cutoff10.000000_cwt_peaks.gr
NC_000913	IPOD occupancy	Peak	2343386	2343446	10	+	.	From DpurR_m9_rdm_glu_merged_truseqnano_nebnext_v6rzlog10p_chipsub_cutoff10.000000_cwt_peaks.gr
NC_000913	IPOD occupancy	Peak	2343566	2343626	10	+	.	From DpurR_m9_rdm_glu_merged_truseqnano_nebnext_v6rzlog10p_chipsub_cutoff10.000000_cwt_peaks.gr
NC_000913	IPOD occupancy	Peak	2343831	2343891	10	+	.	From DpurR_m9_rdm_glu_merged_truseqnano_nebnext_v6rzlog10p_chipsub_cutoff10.000000_cwt_peaks.gr
NC_000913	IPOD occupancy	Peak	2349651	2349711	10	+	.	From DpurR_m9_rdm_glu_merged_truseqnano_nebnext_v6rzlog10p_chipsub_cutoff10.000000_cwt_peaks.gr
NC_000913	IPOD occupancy	Peak	2350636	2350696	10	+	.	From DpurR_m9_rdm_glu_merged_truseqnano_nebnext_v6rzlog10p_chipsub_cutoff10.000000_cwt_peaks.gr
NC_000913	IPOD occupancy	Peak	2351051	2351111	10	+	.	From DpurR_m9_rdm_glu_merged_truseqnano_nebnext_v6rzlog10p_chipsub_cutoff10.000000_cwt_peaks.gr
NC_000913	IPOD occupancy	Peak	2359471	2359531	10	+	.	From DpurR_m9_rdm_glu_merged_truseqnano_nebnext_v6rzlog10p_chipsub_cutoff10.000000_cwt_peaks.gr
NC_000913	IPOD occupancy	Peak	2361076	2361136	10	+	.	From DpurR_m9_rdm_glu_merged_truseqnano_nebnext_v6rzlog10p_chipsub_cutoff10.000000_cwt_peaks.gr
NC_000913	IPOD occupancy	Peak	2387546	2387606	10	+	.	From DpurR_m9_rdm_glu_merged_truseqnano_nebnext_v6rzlog10p_chipsub_cutoff10.000000_cwt_peaks.gr
NC_000913	IPOD occupancy	Peak	2407376	2407436	10	+	.	From DpurR_m9_rdm_glu_merged_truseqnano_nebnext_v6rzlog10p_chipsub_cutoff10.000000_cwt_peaks.gr
NC_000913	IPOD occupancy	Peak	2409231	2409291	10	+	.	From DpurR_m9_rdm_glu_merged_truseqnano_nebnext_v6rzlog10p_chipsub_cutoff10.000000_cwt_peaks.gr
NC_000913	IPOD occupancy	Peak	2416976	2417036	10	+	.	From DpurR_m9_rdm_glu_merged_truseqnano_nebnext_v6rzlog10p_chipsub_cutoff10.000000_cwt_peaks.gr
NC_000913	IPOD occupancy	Peak	2428106	2428166	10	+	.	From DpurR_m9_rdm_glu_merged_truseqnano_nebnext_v6rzlog10p_chipsub_cutoff10.000000_cwt_peaks.gr
NC_000913	IPOD occupancy	Peak	2466386	2466446	10	+	.	From DpurR_m9_rdm_glu_merged_truseqnano_nebnext_v6rzlog10p_chipsub_cutoff10.000000_cwt_peaks.gr
NC_000913	IPOD occupancy	Peak	2470376	2470436	10	+	.	From DpurR_m9_rdm_glu_merged_truseqnano_nebnext_v6rzlog10p_chipsub_cutoff10.000000_cwt_peaks.gr
NC_000913	IPOD occupancy	Peak	2471496	2471556	10	+	.	From DpurR_m9_rdm_glu_merged_truseqnano_nebnext_v6rzlog10p_chipsub_cutoff10.000000_cwt_peaks.gr
NC_000913	IPOD occupancy	Peak	2476551	2476611	10	+	.	From DpurR_m9_rdm_glu_merged_truseqnano_nebnext_v6rzlog10p_chipsub_cutoff10.000000_cwt_peaks.gr
NC_000913	IPOD occupancy	Peak	2484906	2484966	10	+	.	From DpurR_m9_rdm_glu_merged_truseqnano_nebnext_v6rzlog10p_chipsub_cutoff10.000000_cwt_peaks.gr
NC_000913	IPOD occupancy	Peak	2485466	2485526	10	+	.	From DpurR_m9_rdm_glu_merged_truseqnano_nebnext_v6rzlog10p_chipsub_cutoff10.000000_cwt_peaks.gr
NC_000913	IPOD occupancy	Peak	2499501	2499561	10	+	.	From DpurR_m9_rdm_glu_merged_truseqnano_nebnext_v6rzlog10p_chipsub_cutoff10.000000_cwt_peaks.gr
NC_000913	IPOD occupancy	Peak	2504526	2504586	10	+	.	From DpurR_m9_rdm_glu_merged_truseqnano_nebnext_v6rzlog10p_chipsub_cutoff10.000000_cwt_peaks.gr
NC_000913	IPOD occupancy	Peak	2516541	2516601	10	+	.	From DpurR_m9_rdm_glu_merged_truseqnano_nebnext_v6rzlog10p_chipsub_cutoff10.000000_cwt_peaks.gr
NC_000913	IPOD occupancy	Peak	2523141	2523201	10	+	.	From DpurR_m9_rdm_glu_merged_truseqnano_nebnext_v6rzlog10p_chipsub_cutoff10.000000_cwt_peaks.gr
NC_000913	IPOD occupancy	Peak	2538551	2538611	10	+	.	From DpurR_m9_rdm_glu_merged_truseqnano_nebnext_v6rzlog10p_chipsub_cutoff10.000000_cwt_peaks.gr
NC_000913	IPOD occupancy	Peak	2543586	2543646	10	+	.	From DpurR_m9_rdm_glu_merged_truseqnano_nebnext_v6rzlog10p_chipsub_cutoff10.000000_cwt_peaks.gr
NC_000913	IPOD occupancy	Peak	2549486	2549546	10	+	.	From DpurR_m9_rdm_glu_merged_truseqnano_nebnext_v6rzlog10p_chipsub_cutoff10.000000_cwt_peaks.gr
NC_000913	IPOD occupancy	Peak	2560076	2560136	10	+	.	From DpurR_m9_rdm_glu_merged_truseqnano_nebnext_v6rzlog10p_chipsub_cutoff10.000000_cwt_peaks.gr
NC_000913	IPOD occupancy	Peak	2561026	2561086	10	+	.	From DpurR_m9_rdm_glu_merged_truseqnano_nebnext_v6rzlog10p_chipsub_cutoff10.000000_cwt_peaks.gr
NC_000913	IPOD occupancy	Peak	2562096	2562156	10	+	.	From DpurR_m9_rdm_glu_merged_truseqnano_nebnext_v6rzlog10p_chipsub_cutoff10.000000_cwt_peaks.gr
NC_000913	IPOD occupancy	Peak	2563366	2563526	10	+	.	From DpurR_m9_rdm_glu_merged_truseqnano_nebnext_v6rzlog10p_chipsub_cutoff10.000000_cwt_peaks.gr
NC_000913	IPOD occupancy	Peak	2564901	2564961	10	+	.	From DpurR_m9_rdm_glu_merged_truseqnano_nebnext_v6rzlog10p_chipsub_cutoff10.000000_cwt_peaks.gr
NC_000913	IPOD occupancy	Peak	2565296	2565356	10	+	.	From DpurR_m9_rdm_glu_merged_truseqnano_nebnext_v6rzlog10p_chipsub_cutoff10.000000_cwt_peaks.gr
NC_000913	IPOD occupancy	Peak	2567156	2567216	10	+	.	From DpurR_m9_rdm_glu_merged_truseqnano_nebnext_v6rzlog10p_chipsub_cutoff10.000000_cwt_peaks.gr
NC_000913	IPOD occupancy	Peak	2580636	2580696	10	+	.	From DpurR_m9_rdm_glu_merged_truseqnano_nebnext_v6rzlog10p_chipsub_cutoff10.000000_cwt_peaks.gr
NC_000913	IPOD occupancy	Peak	2596556	2596616	10	+	.	From DpurR_m9_rdm_glu_merged_truseqnano_nebnext_v6rzlog10p_chipsub_cutoff10.000000_cwt_peaks.gr
NC_000913	IPOD occupancy	Peak	2601121	2601181	10	+	.	From DpurR_m9_rdm_glu_merged_truseqnano_nebnext_v6rzlog10p_chipsub_cutoff10.000000_cwt_peaks.gr
NC_000913	IPOD occupancy	Peak	2623621	2623681	10	+	.	From DpurR_m9_rdm_glu_merged_truseqnano_nebnext_v6rzlog10p_chipsub_cutoff10.000000_cwt_peaks.gr
NC_000913	IPOD occupancy	Peak	2625266	2625326	10	+	.	From DpurR_m9_rdm_glu_merged_truseqnano_nebnext_v6rzlog10p_chipsub_cutoff10.000000_cwt_peaks.gr
NC_000913	IPOD occupancy	Peak	2628301	2628361	10	+	.	From DpurR_m9_rdm_glu_merged_truseqnano_nebnext_v6rzlog10p_chipsub_cutoff10.000000_cwt_peaks.gr
NC_000913	IPOD occupancy	Peak	2629871	2629931	10	+	.	From DpurR_m9_rdm_glu_merged_truseqnano_nebnext_v6rzlog10p_chipsub_cutoff10.000000_cwt_peaks.gr
NC_000913	IPOD occupancy	Peak	2630251	2630311	10	+	.	From DpurR_m9_rdm_glu_merged_truseqnano_nebnext_v6rzlog10p_chipsub_cutoff10.000000_cwt_peaks.gr
NC_000913	IPOD occupancy	Peak	2654991	2655051	10	+	.	From DpurR_m9_rdm_glu_merged_truseqnano_nebnext_v6rzlog10p_chipsub_cutoff10.000000_cwt_peaks.gr
NC_000913	IPOD occupancy	Peak	2660276	2660336	10	+	.	From DpurR_m9_rdm_glu_merged_truseqnano_nebnext_v6rzlog10p_chipsub_cutoff10.000000_cwt_peaks.gr
NC_000913	IPOD occupancy	Peak	2665251	2665311	10	+	.	From DpurR_m9_rdm_glu_merged_truseqnano_nebnext_v6rzlog10p_chipsub_cutoff10.000000_cwt_peaks.gr
NC_000913	IPOD occupancy	Peak	2687576	2687636	10	+	.	From DpurR_m9_rdm_glu_merged_truseqnano_nebnext_v6rzlog10p_chipsub_cutoff10.000000_cwt_peaks.gr
NC_000913	IPOD occupancy	Peak	2689341	2689401	10	+	.	From DpurR_m9_rdm_glu_merged_truseqnano_nebnext_v6rzlog10p_chipsub_cutoff10.000000_cwt_peaks.gr
NC_000913	IPOD occupancy	Peak	2697886	2697946	10	+	.	From DpurR_m9_rdm_glu_merged_truseqnano_nebnext_v6rzlog10p_chipsub_cutoff10.000000_cwt_peaks.gr
NC_000913	IPOD occupancy	Peak	2714306	2714366	10	+	.	From DpurR_m9_rdm_glu_merged_truseqnano_nebnext_v6rzlog10p_chipsub_cutoff10.000000_cwt_peaks.gr
NC_000913	IPOD occupancy	Peak	2748286	2748346	10	+	.	From DpurR_m9_rdm_glu_merged_truseqnano_nebnext_v6rzlog10p_chipsub_cutoff10.000000_cwt_peaks.gr
NC_000913	IPOD occupancy	Peak	2751621	2751681	10	+	.	From DpurR_m9_rdm_glu_merged_truseqnano_nebnext_v6rzlog10p_chipsub_cutoff10.000000_cwt_peaks.gr
NC_000913	IPOD occupancy	Peak	2755911	2755971	10	+	.	From DpurR_m9_rdm_glu_merged_truseqnano_nebnext_v6rzlog10p_chipsub_cutoff10.000000_cwt_peaks.gr
NC_000913	IPOD occupancy	Peak	2759976	2760036	10	+	.	From DpurR_m9_rdm_glu_merged_truseqnano_nebnext_v6rzlog10p_chipsub_cutoff10.000000_cwt_peaks.gr
NC_000913	IPOD occupancy	Peak	2760526	2760586	10	+	.	From DpurR_m9_rdm_glu_merged_truseqnano_nebnext_v6rzlog10p_chipsub_cutoff10.000000_cwt_peaks.gr
NC_000913	IPOD occupancy	Peak	2766946	2767006	10	+	.	From DpurR_m9_rdm_glu_merged_truseqnano_nebnext_v6rzlog10p_chipsub_cutoff10.000000_cwt_peaks.gr
NC_000913	IPOD occupancy	Peak	2769646	2769706	10	+	.	From DpurR_m9_rdm_glu_merged_truseqnano_nebnext_v6rzlog10p_chipsub_cutoff10.000000_cwt_peaks.gr
NC_000913	IPOD occupancy	Peak	2771106	2771166	10	+	.	From DpurR_m9_rdm_glu_merged_truseqnano_nebnext_v6rzlog10p_chipsub_cutoff10.000000_cwt_peaks.gr
NC_000913	IPOD occupancy	Peak	2777991	2778051	10	+	.	From DpurR_m9_rdm_glu_merged_truseqnano_nebnext_v6rzlog10p_chipsub_cutoff10.000000_cwt_peaks.gr
NC_000913	IPOD occupancy	Peak	2783471	2783531	10	+	.	From DpurR_m9_rdm_glu_merged_truseqnano_nebnext_v6rzlog10p_chipsub_cutoff10.000000_cwt_peaks.gr
NC_000913	IPOD occupancy	Peak	2786716	2786776	10	+	.	From DpurR_m9_rdm_glu_merged_truseqnano_nebnext_v6rzlog10p_chipsub_cutoff10.000000_cwt_peaks.gr
NC_000913	IPOD occupancy	Peak	2788266	2788326	10	+	.	From DpurR_m9_rdm_glu_merged_truseqnano_nebnext_v6rzlog10p_chipsub_cutoff10.000000_cwt_peaks.gr
NC_000913	IPOD occupancy	Peak	2792681	2792741	10	+	.	From DpurR_m9_rdm_glu_merged_truseqnano_nebnext_v6rzlog10p_chipsub_cutoff10.000000_cwt_peaks.gr
NC_000913	IPOD occupancy	Peak	2800181	2800241	10	+	.	From DpurR_m9_rdm_glu_merged_truseqnano_nebnext_v6rzlog10p_chipsub_cutoff10.000000_cwt_peaks.gr
NC_000913	IPOD occupancy	Peak	2804081	2804141	10	+	.	From DpurR_m9_rdm_glu_merged_truseqnano_nebnext_v6rzlog10p_chipsub_cutoff10.000000_cwt_peaks.gr
NC_000913	IPOD occupancy	Peak	2828276	2828336	10	+	.	From DpurR_m9_rdm_glu_merged_truseqnano_nebnext_v6rzlog10p_chipsub_cutoff10.000000_cwt_peaks.gr
NC_000913	IPOD occupancy	Peak	2832346	2832406	10	+	.	From DpurR_m9_rdm_glu_merged_truseqnano_nebnext_v6rzlog10p_chipsub_cutoff10.000000_cwt_peaks.gr
NC_000913	IPOD occupancy	Peak	2851641	2851701	10	+	.	From DpurR_m9_rdm_glu_merged_truseqnano_nebnext_v6rzlog10p_chipsub_cutoff10.000000_cwt_peaks.gr
NC_000913	IPOD occupancy	Peak	2864731	2864791	10	+	.	From DpurR_m9_rdm_glu_merged_truseqnano_nebnext_v6rzlog10p_chipsub_cutoff10.000000_cwt_peaks.gr
NC_000913	IPOD occupancy	Peak	2868761	2868821	10	+	.	From DpurR_m9_rdm_glu_merged_truseqnano_nebnext_v6rzlog10p_chipsub_cutoff10.000000_cwt_peaks.gr
NC_000913	IPOD occupancy	Peak	2878531	2878591	10	+	.	From DpurR_m9_rdm_glu_merged_truseqnano_nebnext_v6rzlog10p_chipsub_cutoff10.000000_cwt_peaks.gr
NC_000913	IPOD occupancy	Peak	2892031	2892091	10	+	.	From DpurR_m9_rdm_glu_merged_truseqnano_nebnext_v6rzlog10p_chipsub_cutoff10.000000_cwt_peaks.gr
NC_000913	IPOD occupancy	Peak	2930476	2930536	10	+	.	From DpurR_m9_rdm_glu_merged_truseqnano_nebnext_v6rzlog10p_chipsub_cutoff10.000000_cwt_peaks.gr
NC_000913	IPOD occupancy	Peak	2937851	2937911	10	+	.	From DpurR_m9_rdm_glu_merged_truseqnano_nebnext_v6rzlog10p_chipsub_cutoff10.000000_cwt_peaks.gr
NC_000913	IPOD occupancy	Peak	2941076	2941136	10	+	.	From DpurR_m9_rdm_glu_merged_truseqnano_nebnext_v6rzlog10p_chipsub_cutoff10.000000_cwt_peaks.gr
NC_000913	IPOD occupancy	Peak	2943236	2943296	10	+	.	From DpurR_m9_rdm_glu_merged_truseqnano_nebnext_v6rzlog10p_chipsub_cutoff10.000000_cwt_peaks.gr
NC_000913	IPOD occupancy	Peak	2947941	2948001	10	+	.	From DpurR_m9_rdm_glu_merged_truseqnano_nebnext_v6rzlog10p_chipsub_cutoff10.000000_cwt_peaks.gr
NC_000913	IPOD occupancy	Peak	2958896	2958956	10	+	.	From DpurR_m9_rdm_glu_merged_truseqnano_nebnext_v6rzlog10p_chipsub_cutoff10.000000_cwt_peaks.gr
NC_000913	IPOD occupancy	Peak	2978576	2978636	10	+	.	From DpurR_m9_rdm_glu_merged_truseqnano_nebnext_v6rzlog10p_chipsub_cutoff10.000000_cwt_peaks.gr
NC_000913	IPOD occupancy	Peak	2995556	2995616	10	+	.	From DpurR_m9_rdm_glu_merged_truseqnano_nebnext_v6rzlog10p_chipsub_cutoff10.000000_cwt_peaks.gr
NC_000913	IPOD occupancy	Peak	3011941	3012001	10	+	.	From DpurR_m9_rdm_glu_merged_truseqnano_nebnext_v6rzlog10p_chipsub_cutoff10.000000_cwt_peaks.gr
NC_000913	IPOD occupancy	Peak	3021371	3021431	10	+	.	From DpurR_m9_rdm_glu_merged_truseqnano_nebnext_v6rzlog10p_chipsub_cutoff10.000000_cwt_peaks.gr
NC_000913	IPOD occupancy	Peak	3027846	3027906	10	+	.	From DpurR_m9_rdm_glu_merged_truseqnano_nebnext_v6rzlog10p_chipsub_cutoff10.000000_cwt_peaks.gr
NC_000913	IPOD occupancy	Peak	3043236	3043296	10	+	.	From DpurR_m9_rdm_glu_merged_truseqnano_nebnext_v6rzlog10p_chipsub_cutoff10.000000_cwt_peaks.gr
NC_000913	IPOD occupancy	Peak	3043851	3043911	10	+	.	From DpurR_m9_rdm_glu_merged_truseqnano_nebnext_v6rzlog10p_chipsub_cutoff10.000000_cwt_peaks.gr
NC_000913	IPOD occupancy	Peak	3044111	3044171	10	+	.	From DpurR_m9_rdm_glu_merged_truseqnano_nebnext_v6rzlog10p_chipsub_cutoff10.000000_cwt_peaks.gr
NC_000913	IPOD occupancy	Peak	3051971	3052031	10	+	.	From DpurR_m9_rdm_glu_merged_truseqnano_nebnext_v6rzlog10p_chipsub_cutoff10.000000_cwt_peaks.gr
NC_000913	IPOD occupancy	Peak	3054441	3054501	10	+	.	From DpurR_m9_rdm_glu_merged_truseqnano_nebnext_v6rzlog10p_chipsub_cutoff10.000000_cwt_peaks.gr
NC_000913	IPOD occupancy	Peak	3063196	3063256	10	+	.	From DpurR_m9_rdm_glu_merged_truseqnano_nebnext_v6rzlog10p_chipsub_cutoff10.000000_cwt_peaks.gr
NC_000913	IPOD occupancy	Peak	3070026	3070086	10	+	.	From DpurR_m9_rdm_glu_merged_truseqnano_nebnext_v6rzlog10p_chipsub_cutoff10.000000_cwt_peaks.gr
NC_000913	IPOD occupancy	Peak	3131071	3131131	10	+	.	From DpurR_m9_rdm_glu_merged_truseqnano_nebnext_v6rzlog10p_chipsub_cutoff10.000000_cwt_peaks.gr
NC_000913	IPOD occupancy	Peak	3134716	3134776	10	+	.	From DpurR_m9_rdm_glu_merged_truseqnano_nebnext_v6rzlog10p_chipsub_cutoff10.000000_cwt_peaks.gr
NC_000913	IPOD occupancy	Peak	3138316	3138376	10	+	.	From DpurR_m9_rdm_glu_merged_truseqnano_nebnext_v6rzlog10p_chipsub_cutoff10.000000_cwt_peaks.gr
NC_000913	IPOD occupancy	Peak	3140646	3140706	10	+	.	From DpurR_m9_rdm_glu_merged_truseqnano_nebnext_v6rzlog10p_chipsub_cutoff10.000000_cwt_peaks.gr
NC_000913	IPOD occupancy	Peak	3145866	3145926	10	+	.	From DpurR_m9_rdm_glu_merged_truseqnano_nebnext_v6rzlog10p_chipsub_cutoff10.000000_cwt_peaks.gr
NC_000913	IPOD occupancy	Peak	3179336	3179396	10	+	.	From DpurR_m9_rdm_glu_merged_truseqnano_nebnext_v6rzlog10p_chipsub_cutoff10.000000_cwt_peaks.gr
NC_000913	IPOD occupancy	Peak	3188286	3188346	10	+	.	From DpurR_m9_rdm_glu_merged_truseqnano_nebnext_v6rzlog10p_chipsub_cutoff10.000000_cwt_peaks.gr
NC_000913	IPOD occupancy	Peak	3197956	3198016	10	+	.	From DpurR_m9_rdm_glu_merged_truseqnano_nebnext_v6rzlog10p_chipsub_cutoff10.000000_cwt_peaks.gr
NC_000913	IPOD occupancy	Peak	3203756	3203816	10	+	.	From DpurR_m9_rdm_glu_merged_truseqnano_nebnext_v6rzlog10p_chipsub_cutoff10.000000_cwt_peaks.gr
NC_000913	IPOD occupancy	Peak	3216521	3216581	10	+	.	From DpurR_m9_rdm_glu_merged_truseqnano_nebnext_v6rzlog10p_chipsub_cutoff10.000000_cwt_peaks.gr
NC_000913	IPOD occupancy	Peak	3244791	3244851	10	+	.	From DpurR_m9_rdm_glu_merged_truseqnano_nebnext_v6rzlog10p_chipsub_cutoff10.000000_cwt_peaks.gr
NC_000913	IPOD occupancy	Peak	3245201	3245261	10	+	.	From DpurR_m9_rdm_glu_merged_truseqnano_nebnext_v6rzlog10p_chipsub_cutoff10.000000_cwt_peaks.gr
NC_000913	IPOD occupancy	Peak	3250836	3250896	10	+	.	From DpurR_m9_rdm_glu_merged_truseqnano_nebnext_v6rzlog10p_chipsub_cutoff10.000000_cwt_peaks.gr
NC_000913	IPOD occupancy	Peak	3254856	3254916	10	+	.	From DpurR_m9_rdm_glu_merged_truseqnano_nebnext_v6rzlog10p_chipsub_cutoff10.000000_cwt_peaks.gr
NC_000913	IPOD occupancy	Peak	3255236	3255296	10	+	.	From DpurR_m9_rdm_glu_merged_truseqnano_nebnext_v6rzlog10p_chipsub_cutoff10.000000_cwt_peaks.gr
NC_000913	IPOD occupancy	Peak	3256641	3256701	10	+	.	From DpurR_m9_rdm_glu_merged_truseqnano_nebnext_v6rzlog10p_chipsub_cutoff10.000000_cwt_peaks.gr
NC_000913	IPOD occupancy	Peak	3259296	3259356	10	+	.	From DpurR_m9_rdm_glu_merged_truseqnano_nebnext_v6rzlog10p_chipsub_cutoff10.000000_cwt_peaks.gr
NC_000913	IPOD occupancy	Peak	3273526	3273586	10	+	.	From DpurR_m9_rdm_glu_merged_truseqnano_nebnext_v6rzlog10p_chipsub_cutoff10.000000_cwt_peaks.gr
NC_000913	IPOD occupancy	Peak	3274126	3274186	10	+	.	From DpurR_m9_rdm_glu_merged_truseqnano_nebnext_v6rzlog10p_chipsub_cutoff10.000000_cwt_peaks.gr
NC_000913	IPOD occupancy	Peak	3275316	3275376	10	+	.	From DpurR_m9_rdm_glu_merged_truseqnano_nebnext_v6rzlog10p_chipsub_cutoff10.000000_cwt_peaks.gr
NC_000913	IPOD occupancy	Peak	3280681	3280741	10	+	.	From DpurR_m9_rdm_glu_merged_truseqnano_nebnext_v6rzlog10p_chipsub_cutoff10.000000_cwt_peaks.gr
NC_000913	IPOD occupancy	Peak	3288056	3288116	10	+	.	From DpurR_m9_rdm_glu_merged_truseqnano_nebnext_v6rzlog10p_chipsub_cutoff10.000000_cwt_peaks.gr
NC_000913	IPOD occupancy	Peak	3330476	3330536	10	+	.	From DpurR_m9_rdm_glu_merged_truseqnano_nebnext_v6rzlog10p_chipsub_cutoff10.000000_cwt_peaks.gr
NC_000913	IPOD occupancy	Peak	3364221	3364281	10	+	.	From DpurR_m9_rdm_glu_merged_truseqnano_nebnext_v6rzlog10p_chipsub_cutoff10.000000_cwt_peaks.gr
NC_000913	IPOD occupancy	Peak	3365041	3365101	10	+	.	From DpurR_m9_rdm_glu_merged_truseqnano_nebnext_v6rzlog10p_chipsub_cutoff10.000000_cwt_peaks.gr
NC_000913	IPOD occupancy	Peak	3368101	3368161	10	+	.	From DpurR_m9_rdm_glu_merged_truseqnano_nebnext_v6rzlog10p_chipsub_cutoff10.000000_cwt_peaks.gr
NC_000913	IPOD occupancy	Peak	3369236	3369296	10	+	.	From DpurR_m9_rdm_glu_merged_truseqnano_nebnext_v6rzlog10p_chipsub_cutoff10.000000_cwt_peaks.gr
NC_000913	IPOD occupancy	Peak	3372141	3372201	10	+	.	From DpurR_m9_rdm_glu_merged_truseqnano_nebnext_v6rzlog10p_chipsub_cutoff10.000000_cwt_peaks.gr
NC_000913	IPOD occupancy	Peak	3373801	3373861	10	+	.	From DpurR_m9_rdm_glu_merged_truseqnano_nebnext_v6rzlog10p_chipsub_cutoff10.000000_cwt_peaks.gr
NC_000913	IPOD occupancy	Peak	3374686	3374746	10	+	.	From DpurR_m9_rdm_glu_merged_truseqnano_nebnext_v6rzlog10p_chipsub_cutoff10.000000_cwt_peaks.gr
NC_000913	IPOD occupancy	Peak	3390551	3390611	10	+	.	From DpurR_m9_rdm_glu_merged_truseqnano_nebnext_v6rzlog10p_chipsub_cutoff10.000000_cwt_peaks.gr
NC_000913	IPOD occupancy	Peak	3411556	3411616	10	+	.	From DpurR_m9_rdm_glu_merged_truseqnano_nebnext_v6rzlog10p_chipsub_cutoff10.000000_cwt_peaks.gr
NC_000913	IPOD occupancy	Peak	3412896	3412956	10	+	.	From DpurR_m9_rdm_glu_merged_truseqnano_nebnext_v6rzlog10p_chipsub_cutoff10.000000_cwt_peaks.gr
NC_000913	IPOD occupancy	Peak	3422446	3422506	10	+	.	From DpurR_m9_rdm_glu_merged_truseqnano_nebnext_v6rzlog10p_chipsub_cutoff10.000000_cwt_peaks.gr
NC_000913	IPOD occupancy	Peak	3431516	3431576	10	+	.	From DpurR_m9_rdm_glu_merged_truseqnano_nebnext_v6rzlog10p_chipsub_cutoff10.000000_cwt_peaks.gr
NC_000913	IPOD occupancy	Peak	3439241	3439301	10	+	.	From DpurR_m9_rdm_glu_merged_truseqnano_nebnext_v6rzlog10p_chipsub_cutoff10.000000_cwt_peaks.gr
NC_000913	IPOD occupancy	Peak	3446511	3446571	10	+	.	From DpurR_m9_rdm_glu_merged_truseqnano_nebnext_v6rzlog10p_chipsub_cutoff10.000000_cwt_peaks.gr
NC_000913	IPOD occupancy	Peak	3455441	3455501	10	+	.	From DpurR_m9_rdm_glu_merged_truseqnano_nebnext_v6rzlog10p_chipsub_cutoff10.000000_cwt_peaks.gr
NC_000913	IPOD occupancy	Peak	3469816	3469876	10	+	.	From DpurR_m9_rdm_glu_merged_truseqnano_nebnext_v6rzlog10p_chipsub_cutoff10.000000_cwt_peaks.gr
NC_000913	IPOD occupancy	Peak	3478671	3478731	10	+	.	From DpurR_m9_rdm_glu_merged_truseqnano_nebnext_v6rzlog10p_chipsub_cutoff10.000000_cwt_peaks.gr
NC_000913	IPOD occupancy	Peak	3482321	3482381	10	+	.	From DpurR_m9_rdm_glu_merged_truseqnano_nebnext_v6rzlog10p_chipsub_cutoff10.000000_cwt_peaks.gr
NC_000913	IPOD occupancy	Peak	3488436	3488496	10	+	.	From DpurR_m9_rdm_glu_merged_truseqnano_nebnext_v6rzlog10p_chipsub_cutoff10.000000_cwt_peaks.gr
NC_000913	IPOD occupancy	Peak	3491181	3491241	10	+	.	From DpurR_m9_rdm_glu_merged_truseqnano_nebnext_v6rzlog10p_chipsub_cutoff10.000000_cwt_peaks.gr
NC_000913	IPOD occupancy	Peak	3506226	3506286	10	+	.	From DpurR_m9_rdm_glu_merged_truseqnano_nebnext_v6rzlog10p_chipsub_cutoff10.000000_cwt_peaks.gr
NC_000913	IPOD occupancy	Peak	3510006	3510066	10	+	.	From DpurR_m9_rdm_glu_merged_truseqnano_nebnext_v6rzlog10p_chipsub_cutoff10.000000_cwt_peaks.gr
NC_000913	IPOD occupancy	Peak	3517266	3517326	10	+	.	From DpurR_m9_rdm_glu_merged_truseqnano_nebnext_v6rzlog10p_chipsub_cutoff10.000000_cwt_peaks.gr
NC_000913	IPOD occupancy	Peak	3518936	3518996	10	+	.	From DpurR_m9_rdm_glu_merged_truseqnano_nebnext_v6rzlog10p_chipsub_cutoff10.000000_cwt_peaks.gr
NC_000913	IPOD occupancy	Peak	3525501	3525561	10	+	.	From DpurR_m9_rdm_glu_merged_truseqnano_nebnext_v6rzlog10p_chipsub_cutoff10.000000_cwt_peaks.gr
NC_000913	IPOD occupancy	Peak	3529781	3529841	10	+	.	From DpurR_m9_rdm_glu_merged_truseqnano_nebnext_v6rzlog10p_chipsub_cutoff10.000000_cwt_peaks.gr
NC_000913	IPOD occupancy	Peak	3541966	3542026	10	+	.	From DpurR_m9_rdm_glu_merged_truseqnano_nebnext_v6rzlog10p_chipsub_cutoff10.000000_cwt_peaks.gr
NC_000913	IPOD occupancy	Peak	3546501	3546561	10	+	.	From DpurR_m9_rdm_glu_merged_truseqnano_nebnext_v6rzlog10p_chipsub_cutoff10.000000_cwt_peaks.gr
NC_000913	IPOD occupancy	Peak	3562996	3563056	10	+	.	From DpurR_m9_rdm_glu_merged_truseqnano_nebnext_v6rzlog10p_chipsub_cutoff10.000000_cwt_peaks.gr
NC_000913	IPOD occupancy	Peak	3576266	3576326	10	+	.	From DpurR_m9_rdm_glu_merged_truseqnano_nebnext_v6rzlog10p_chipsub_cutoff10.000000_cwt_peaks.gr
NC_000913	IPOD occupancy	Peak	3592581	3592641	10	+	.	From DpurR_m9_rdm_glu_merged_truseqnano_nebnext_v6rzlog10p_chipsub_cutoff10.000000_cwt_peaks.gr
NC_000913	IPOD occupancy	Peak	3593551	3593611	10	+	.	From DpurR_m9_rdm_glu_merged_truseqnano_nebnext_v6rzlog10p_chipsub_cutoff10.000000_cwt_peaks.gr
NC_000913	IPOD occupancy	Peak	3597726	3597786	10	+	.	From DpurR_m9_rdm_glu_merged_truseqnano_nebnext_v6rzlog10p_chipsub_cutoff10.000000_cwt_peaks.gr
NC_000913	IPOD occupancy	Peak	3598411	3598471	10	+	.	From DpurR_m9_rdm_glu_merged_truseqnano_nebnext_v6rzlog10p_chipsub_cutoff10.000000_cwt_peaks.gr
NC_000913	IPOD occupancy	Peak	3601126	3601186	10	+	.	From DpurR_m9_rdm_glu_merged_truseqnano_nebnext_v6rzlog10p_chipsub_cutoff10.000000_cwt_peaks.gr
NC_000913	IPOD occupancy	Peak	3609781	3609841	10	+	.	From DpurR_m9_rdm_glu_merged_truseqnano_nebnext_v6rzlog10p_chipsub_cutoff10.000000_cwt_peaks.gr
NC_000913	IPOD occupancy	Peak	3624836	3624896	10	+	.	From DpurR_m9_rdm_glu_merged_truseqnano_nebnext_v6rzlog10p_chipsub_cutoff10.000000_cwt_peaks.gr
NC_000913	IPOD occupancy	Peak	3626856	3626916	10	+	.	From DpurR_m9_rdm_glu_merged_truseqnano_nebnext_v6rzlog10p_chipsub_cutoff10.000000_cwt_peaks.gr
NC_000913	IPOD occupancy	Peak	3632461	3632521	10	+	.	From DpurR_m9_rdm_glu_merged_truseqnano_nebnext_v6rzlog10p_chipsub_cutoff10.000000_cwt_peaks.gr
NC_000913	IPOD occupancy	Peak	3657686	3657746	10	+	.	From DpurR_m9_rdm_glu_merged_truseqnano_nebnext_v6rzlog10p_chipsub_cutoff10.000000_cwt_peaks.gr
NC_000913	IPOD occupancy	Peak	3665181	3665241	10	+	.	From DpurR_m9_rdm_glu_merged_truseqnano_nebnext_v6rzlog10p_chipsub_cutoff10.000000_cwt_peaks.gr
NC_000913	IPOD occupancy	Peak	3669276	3669336	10	+	.	From DpurR_m9_rdm_glu_merged_truseqnano_nebnext_v6rzlog10p_chipsub_cutoff10.000000_cwt_peaks.gr
NC_000913	IPOD occupancy	Peak	3674556	3674616	10	+	.	From DpurR_m9_rdm_glu_merged_truseqnano_nebnext_v6rzlog10p_chipsub_cutoff10.000000_cwt_peaks.gr
NC_000913	IPOD occupancy	Peak	3684566	3684626	10	+	.	From DpurR_m9_rdm_glu_merged_truseqnano_nebnext_v6rzlog10p_chipsub_cutoff10.000000_cwt_peaks.gr
NC_000913	IPOD occupancy	Peak	3705981	3706041	10	+	.	From DpurR_m9_rdm_glu_merged_truseqnano_nebnext_v6rzlog10p_chipsub_cutoff10.000000_cwt_peaks.gr
NC_000913	IPOD occupancy	Peak	3721171	3721231	10	+	.	From DpurR_m9_rdm_glu_merged_truseqnano_nebnext_v6rzlog10p_chipsub_cutoff10.000000_cwt_peaks.gr
NC_000913	IPOD occupancy	Peak	3742586	3742646	10	+	.	From DpurR_m9_rdm_glu_merged_truseqnano_nebnext_v6rzlog10p_chipsub_cutoff10.000000_cwt_peaks.gr
NC_000913	IPOD occupancy	Peak	3772091	3772151	10	+	.	From DpurR_m9_rdm_glu_merged_truseqnano_nebnext_v6rzlog10p_chipsub_cutoff10.000000_cwt_peaks.gr
NC_000913	IPOD occupancy	Peak	3774251	3774311	10	+	.	From DpurR_m9_rdm_glu_merged_truseqnano_nebnext_v6rzlog10p_chipsub_cutoff10.000000_cwt_peaks.gr
NC_000913	IPOD occupancy	Peak	3794231	3794291	10	+	.	From DpurR_m9_rdm_glu_merged_truseqnano_nebnext_v6rzlog10p_chipsub_cutoff10.000000_cwt_peaks.gr
NC_000913	IPOD occupancy	Peak	3835806	3835866	10	+	.	From DpurR_m9_rdm_glu_merged_truseqnano_nebnext_v6rzlog10p_chipsub_cutoff10.000000_cwt_peaks.gr
NC_000913	IPOD occupancy	Peak	3853591	3853651	10	+	.	From DpurR_m9_rdm_glu_merged_truseqnano_nebnext_v6rzlog10p_chipsub_cutoff10.000000_cwt_peaks.gr
NC_000913	IPOD occupancy	Peak	3854301	3854361	10	+	.	From DpurR_m9_rdm_glu_merged_truseqnano_nebnext_v6rzlog10p_chipsub_cutoff10.000000_cwt_peaks.gr
NC_000913	IPOD occupancy	Peak	3855511	3855571	10	+	.	From DpurR_m9_rdm_glu_merged_truseqnano_nebnext_v6rzlog10p_chipsub_cutoff10.000000_cwt_peaks.gr
NC_000913	IPOD occupancy	Peak	3868991	3869051	10	+	.	From DpurR_m9_rdm_glu_merged_truseqnano_nebnext_v6rzlog10p_chipsub_cutoff10.000000_cwt_peaks.gr
NC_000913	IPOD occupancy	Peak	3869956	3870016	10	+	.	From DpurR_m9_rdm_glu_merged_truseqnano_nebnext_v6rzlog10p_chipsub_cutoff10.000000_cwt_peaks.gr
NC_000913	IPOD occupancy	Peak	3875426	3875486	10	+	.	From DpurR_m9_rdm_glu_merged_truseqnano_nebnext_v6rzlog10p_chipsub_cutoff10.000000_cwt_peaks.gr
NC_000913	IPOD occupancy	Peak	3891506	3891566	10	+	.	From DpurR_m9_rdm_glu_merged_truseqnano_nebnext_v6rzlog10p_chipsub_cutoff10.000000_cwt_peaks.gr
NC_000913	IPOD occupancy	Peak	3895181	3895241	10	+	.	From DpurR_m9_rdm_glu_merged_truseqnano_nebnext_v6rzlog10p_chipsub_cutoff10.000000_cwt_peaks.gr
NC_000913	IPOD occupancy	Peak	3899776	3899836	10	+	.	From DpurR_m9_rdm_glu_merged_truseqnano_nebnext_v6rzlog10p_chipsub_cutoff10.000000_cwt_peaks.gr
NC_000913	IPOD occupancy	Peak	3911646	3911706	10	+	.	From DpurR_m9_rdm_glu_merged_truseqnano_nebnext_v6rzlog10p_chipsub_cutoff10.000000_cwt_peaks.gr
NC_000913	IPOD occupancy	Peak	3920906	3920966	10	+	.	From DpurR_m9_rdm_glu_merged_truseqnano_nebnext_v6rzlog10p_chipsub_cutoff10.000000_cwt_peaks.gr
NC_000913	IPOD occupancy	Peak	3935056	3935116	10	+	.	From DpurR_m9_rdm_glu_merged_truseqnano_nebnext_v6rzlog10p_chipsub_cutoff10.000000_cwt_peaks.gr
NC_000913	IPOD occupancy	Peak	3937116	3937176	10	+	.	From DpurR_m9_rdm_glu_merged_truseqnano_nebnext_v6rzlog10p_chipsub_cutoff10.000000_cwt_peaks.gr
NC_000913	IPOD occupancy	Peak	3943206	3943266	10	+	.	From DpurR_m9_rdm_glu_merged_truseqnano_nebnext_v6rzlog10p_chipsub_cutoff10.000000_cwt_peaks.gr
NC_000913	IPOD occupancy	Peak	3978691	3978751	10	+	.	From DpurR_m9_rdm_glu_merged_truseqnano_nebnext_v6rzlog10p_chipsub_cutoff10.000000_cwt_peaks.gr
NC_000913	IPOD occupancy	Peak	3979216	3979276	10	+	.	From DpurR_m9_rdm_glu_merged_truseqnano_nebnext_v6rzlog10p_chipsub_cutoff10.000000_cwt_peaks.gr
NC_000913	IPOD occupancy	Peak	3984241	3984301	10	+	.	From DpurR_m9_rdm_glu_merged_truseqnano_nebnext_v6rzlog10p_chipsub_cutoff10.000000_cwt_peaks.gr
NC_000913	IPOD occupancy	Peak	3988411	3988471	10	+	.	From DpurR_m9_rdm_glu_merged_truseqnano_nebnext_v6rzlog10p_chipsub_cutoff10.000000_cwt_peaks.gr
NC_000913	IPOD occupancy	Peak	3995631	3995691	10	+	.	From DpurR_m9_rdm_glu_merged_truseqnano_nebnext_v6rzlog10p_chipsub_cutoff10.000000_cwt_peaks.gr
NC_000913	IPOD occupancy	Peak	4022086	4022146	10	+	.	From DpurR_m9_rdm_glu_merged_truseqnano_nebnext_v6rzlog10p_chipsub_cutoff10.000000_cwt_peaks.gr
NC_000913	IPOD occupancy	Peak	4044041	4044101	10	+	.	From DpurR_m9_rdm_glu_merged_truseqnano_nebnext_v6rzlog10p_chipsub_cutoff10.000000_cwt_peaks.gr
NC_000913	IPOD occupancy	Peak	4053491	4053551	10	+	.	From DpurR_m9_rdm_glu_merged_truseqnano_nebnext_v6rzlog10p_chipsub_cutoff10.000000_cwt_peaks.gr
NC_000913	IPOD occupancy	Peak	4064076	4064136	10	+	.	From DpurR_m9_rdm_glu_merged_truseqnano_nebnext_v6rzlog10p_chipsub_cutoff10.000000_cwt_peaks.gr
NC_000913	IPOD occupancy	Peak	4066321	4066381	10	+	.	From DpurR_m9_rdm_glu_merged_truseqnano_nebnext_v6rzlog10p_chipsub_cutoff10.000000_cwt_peaks.gr
NC_000913	IPOD occupancy	Peak	4066616	4066676	10	+	.	From DpurR_m9_rdm_glu_merged_truseqnano_nebnext_v6rzlog10p_chipsub_cutoff10.000000_cwt_peaks.gr
NC_000913	IPOD occupancy	Peak	4080041	4080101	10	+	.	From DpurR_m9_rdm_glu_merged_truseqnano_nebnext_v6rzlog10p_chipsub_cutoff10.000000_cwt_peaks.gr
NC_000913	IPOD occupancy	Peak	4082831	4082891	10	+	.	From DpurR_m9_rdm_glu_merged_truseqnano_nebnext_v6rzlog10p_chipsub_cutoff10.000000_cwt_peaks.gr
NC_000913	IPOD occupancy	Peak	4084096	4084156	10	+	.	From DpurR_m9_rdm_glu_merged_truseqnano_nebnext_v6rzlog10p_chipsub_cutoff10.000000_cwt_peaks.gr
NC_000913	IPOD occupancy	Peak	4097821	4097881	10	+	.	From DpurR_m9_rdm_glu_merged_truseqnano_nebnext_v6rzlog10p_chipsub_cutoff10.000000_cwt_peaks.gr
NC_000913	IPOD occupancy	Peak	4101536	4101596	10	+	.	From DpurR_m9_rdm_glu_merged_truseqnano_nebnext_v6rzlog10p_chipsub_cutoff10.000000_cwt_peaks.gr
NC_000913	IPOD occupancy	Peak	4108721	4108781	10	+	.	From DpurR_m9_rdm_glu_merged_truseqnano_nebnext_v6rzlog10p_chipsub_cutoff10.000000_cwt_peaks.gr
NC_000913	IPOD occupancy	Peak	4113641	4113701	10	+	.	From DpurR_m9_rdm_glu_merged_truseqnano_nebnext_v6rzlog10p_chipsub_cutoff10.000000_cwt_peaks.gr
NC_000913	IPOD occupancy	Peak	4127976	4128036	10	+	.	From DpurR_m9_rdm_glu_merged_truseqnano_nebnext_v6rzlog10p_chipsub_cutoff10.000000_cwt_peaks.gr
NC_000913	IPOD occupancy	Peak	4129986	4130046	10	+	.	From DpurR_m9_rdm_glu_merged_truseqnano_nebnext_v6rzlog10p_chipsub_cutoff10.000000_cwt_peaks.gr
NC_000913	IPOD occupancy	Peak	4139376	4139436	10	+	.	From DpurR_m9_rdm_glu_merged_truseqnano_nebnext_v6rzlog10p_chipsub_cutoff10.000000_cwt_peaks.gr
NC_000913	IPOD occupancy	Peak	4144126	4144186	10	+	.	From DpurR_m9_rdm_glu_merged_truseqnano_nebnext_v6rzlog10p_chipsub_cutoff10.000000_cwt_peaks.gr
NC_000913	IPOD occupancy	Peak	4154856	4154916	10	+	.	From DpurR_m9_rdm_glu_merged_truseqnano_nebnext_v6rzlog10p_chipsub_cutoff10.000000_cwt_peaks.gr
NC_000913	IPOD occupancy	Peak	4162466	4162526	10	+	.	From DpurR_m9_rdm_glu_merged_truseqnano_nebnext_v6rzlog10p_chipsub_cutoff10.000000_cwt_peaks.gr
NC_000913	IPOD occupancy	Peak	4174156	4174216	10	+	.	From DpurR_m9_rdm_glu_merged_truseqnano_nebnext_v6rzlog10p_chipsub_cutoff10.000000_cwt_peaks.gr
NC_000913	IPOD occupancy	Peak	4190261	4190321	10	+	.	From DpurR_m9_rdm_glu_merged_truseqnano_nebnext_v6rzlog10p_chipsub_cutoff10.000000_cwt_peaks.gr
NC_000913	IPOD occupancy	Peak	4190636	4190696	10	+	.	From DpurR_m9_rdm_glu_merged_truseqnano_nebnext_v6rzlog10p_chipsub_cutoff10.000000_cwt_peaks.gr
NC_000913	IPOD occupancy	Peak	4196416	4196476	10	+	.	From DpurR_m9_rdm_glu_merged_truseqnano_nebnext_v6rzlog10p_chipsub_cutoff10.000000_cwt_peaks.gr
NC_000913	IPOD occupancy	Peak	4215306	4215366	10	+	.	From DpurR_m9_rdm_glu_merged_truseqnano_nebnext_v6rzlog10p_chipsub_cutoff10.000000_cwt_peaks.gr
NC_000913	IPOD occupancy	Peak	4215651	4215711	10	+	.	From DpurR_m9_rdm_glu_merged_truseqnano_nebnext_v6rzlog10p_chipsub_cutoff10.000000_cwt_peaks.gr
NC_000913	IPOD occupancy	Peak	4221541	4221601	10	+	.	From DpurR_m9_rdm_glu_merged_truseqnano_nebnext_v6rzlog10p_chipsub_cutoff10.000000_cwt_peaks.gr
NC_000913	IPOD occupancy	Peak	4221956	4222016	10	+	.	From DpurR_m9_rdm_glu_merged_truseqnano_nebnext_v6rzlog10p_chipsub_cutoff10.000000_cwt_peaks.gr
NC_000913	IPOD occupancy	Peak	4260701	4260761	10	+	.	From DpurR_m9_rdm_glu_merged_truseqnano_nebnext_v6rzlog10p_chipsub_cutoff10.000000_cwt_peaks.gr
NC_000913	IPOD occupancy	Peak	4266911	4266971	10	+	.	From DpurR_m9_rdm_glu_merged_truseqnano_nebnext_v6rzlog10p_chipsub_cutoff10.000000_cwt_peaks.gr
NC_000913	IPOD occupancy	Peak	4267521	4267581	10	+	.	From DpurR_m9_rdm_glu_merged_truseqnano_nebnext_v6rzlog10p_chipsub_cutoff10.000000_cwt_peaks.gr
NC_000913	IPOD occupancy	Peak	4276156	4276216	10	+	.	From DpurR_m9_rdm_glu_merged_truseqnano_nebnext_v6rzlog10p_chipsub_cutoff10.000000_cwt_peaks.gr
NC_000913	IPOD occupancy	Peak	4277266	4277326	10	+	.	From DpurR_m9_rdm_glu_merged_truseqnano_nebnext_v6rzlog10p_chipsub_cutoff10.000000_cwt_peaks.gr
NC_000913	IPOD occupancy	Peak	4284746	4284806	10	+	.	From DpurR_m9_rdm_glu_merged_truseqnano_nebnext_v6rzlog10p_chipsub_cutoff10.000000_cwt_peaks.gr
NC_000913	IPOD occupancy	Peak	4313126	4313186	10	+	.	From DpurR_m9_rdm_glu_merged_truseqnano_nebnext_v6rzlog10p_chipsub_cutoff10.000000_cwt_peaks.gr
NC_000913	IPOD occupancy	Peak	4324216	4324276	10	+	.	From DpurR_m9_rdm_glu_merged_truseqnano_nebnext_v6rzlog10p_chipsub_cutoff10.000000_cwt_peaks.gr
NC_000913	IPOD occupancy	Peak	4333251	4333311	10	+	.	From DpurR_m9_rdm_glu_merged_truseqnano_nebnext_v6rzlog10p_chipsub_cutoff10.000000_cwt_peaks.gr
NC_000913	IPOD occupancy	Peak	4334871	4334931	10	+	.	From DpurR_m9_rdm_glu_merged_truseqnano_nebnext_v6rzlog10p_chipsub_cutoff10.000000_cwt_peaks.gr
NC_000913	IPOD occupancy	Peak	4338036	4338096	10	+	.	From DpurR_m9_rdm_glu_merged_truseqnano_nebnext_v6rzlog10p_chipsub_cutoff10.000000_cwt_peaks.gr
NC_000913	IPOD occupancy	Peak	4348996	4349056	10	+	.	From DpurR_m9_rdm_glu_merged_truseqnano_nebnext_v6rzlog10p_chipsub_cutoff10.000000_cwt_peaks.gr
NC_000913	IPOD occupancy	Peak	4349856	4349916	10	+	.	From DpurR_m9_rdm_glu_merged_truseqnano_nebnext_v6rzlog10p_chipsub_cutoff10.000000_cwt_peaks.gr
NC_000913	IPOD occupancy	Peak	4375411	4375471	10	+	.	From DpurR_m9_rdm_glu_merged_truseqnano_nebnext_v6rzlog10p_chipsub_cutoff10.000000_cwt_peaks.gr
NC_000913	IPOD occupancy	Peak	4378136	4378196	10	+	.	From DpurR_m9_rdm_glu_merged_truseqnano_nebnext_v6rzlog10p_chipsub_cutoff10.000000_cwt_peaks.gr
NC_000913	IPOD occupancy	Peak	4385621	4385681	10	+	.	From DpurR_m9_rdm_glu_merged_truseqnano_nebnext_v6rzlog10p_chipsub_cutoff10.000000_cwt_peaks.gr
NC_000913	IPOD occupancy	Peak	4411961	4412021	10	+	.	From DpurR_m9_rdm_glu_merged_truseqnano_nebnext_v6rzlog10p_chipsub_cutoff10.000000_cwt_peaks.gr
NC_000913	IPOD occupancy	Peak	4415896	4415956	10	+	.	From DpurR_m9_rdm_glu_merged_truseqnano_nebnext_v6rzlog10p_chipsub_cutoff10.000000_cwt_peaks.gr
NC_000913	IPOD occupancy	Peak	4427191	4427251	10	+	.	From DpurR_m9_rdm_glu_merged_truseqnano_nebnext_v6rzlog10p_chipsub_cutoff10.000000_cwt_peaks.gr
NC_000913	IPOD occupancy	Peak	4429591	4429651	10	+	.	From DpurR_m9_rdm_glu_merged_truseqnano_nebnext_v6rzlog10p_chipsub_cutoff10.000000_cwt_peaks.gr
NC_000913	IPOD occupancy	Peak	4442356	4442416	10	+	.	From DpurR_m9_rdm_glu_merged_truseqnano_nebnext_v6rzlog10p_chipsub_cutoff10.000000_cwt_peaks.gr
NC_000913	IPOD occupancy	Peak	4469691	4469751	10	+	.	From DpurR_m9_rdm_glu_merged_truseqnano_nebnext_v6rzlog10p_chipsub_cutoff10.000000_cwt_peaks.gr
NC_000913	IPOD occupancy	Peak	4470391	4470451	10	+	.	From DpurR_m9_rdm_glu_merged_truseqnano_nebnext_v6rzlog10p_chipsub_cutoff10.000000_cwt_peaks.gr
NC_000913	IPOD occupancy	Peak	4472636	4472696	10	+	.	From DpurR_m9_rdm_glu_merged_truseqnano_nebnext_v6rzlog10p_chipsub_cutoff10.000000_cwt_peaks.gr
NC_000913	IPOD occupancy	Peak	4474226	4474286	10	+	.	From DpurR_m9_rdm_glu_merged_truseqnano_nebnext_v6rzlog10p_chipsub_cutoff10.000000_cwt_peaks.gr
NC_000913	IPOD occupancy	Peak	4478306	4478366	10	+	.	From DpurR_m9_rdm_glu_merged_truseqnano_nebnext_v6rzlog10p_chipsub_cutoff10.000000_cwt_peaks.gr
NC_000913	IPOD occupancy	Peak	4488836	4488896	10	+	.	From DpurR_m9_rdm_glu_merged_truseqnano_nebnext_v6rzlog10p_chipsub_cutoff10.000000_cwt_peaks.gr
NC_000913	IPOD occupancy	Peak	4502336	4502396	10	+	.	From DpurR_m9_rdm_glu_merged_truseqnano_nebnext_v6rzlog10p_chipsub_cutoff10.000000_cwt_peaks.gr
NC_000913	IPOD occupancy	Peak	4503346	4503406	10	+	.	From DpurR_m9_rdm_glu_merged_truseqnano_nebnext_v6rzlog10p_chipsub_cutoff10.000000_cwt_peaks.gr
NC_000913	IPOD occupancy	Peak	4516771	4516831	10	+	.	From DpurR_m9_rdm_glu_merged_truseqnano_nebnext_v6rzlog10p_chipsub_cutoff10.000000_cwt_peaks.gr
NC_000913	IPOD occupancy	Peak	4528896	4528956	10	+	.	From DpurR_m9_rdm_glu_merged_truseqnano_nebnext_v6rzlog10p_chipsub_cutoff10.000000_cwt_peaks.gr
NC_000913	IPOD occupancy	Peak	4540651	4540711	10	+	.	From DpurR_m9_rdm_glu_merged_truseqnano_nebnext_v6rzlog10p_chipsub_cutoff10.000000_cwt_peaks.gr
NC_000913	IPOD occupancy	Peak	4551466	4551526	10	+	.	From DpurR_m9_rdm_glu_merged_truseqnano_nebnext_v6rzlog10p_chipsub_cutoff10.000000_cwt_peaks.gr
NC_000913	IPOD occupancy	Peak	4567491	4567551	10	+	.	From DpurR_m9_rdm_glu_merged_truseqnano_nebnext_v6rzlog10p_chipsub_cutoff10.000000_cwt_peaks.gr
NC_000913	IPOD occupancy	Peak	4569966	4570026	10	+	.	From DpurR_m9_rdm_glu_merged_truseqnano_nebnext_v6rzlog10p_chipsub_cutoff10.000000_cwt_peaks.gr
NC_000913	IPOD occupancy	Peak	4601736	4601796	10	+	.	From DpurR_m9_rdm_glu_merged_truseqnano_nebnext_v6rzlog10p_chipsub_cutoff10.000000_cwt_peaks.gr
NC_000913	IPOD occupancy	Peak	4611046	4611106	10	+	.	From DpurR_m9_rdm_glu_merged_truseqnano_nebnext_v6rzlog10p_chipsub_cutoff10.000000_cwt_peaks.gr
NC_000913	IPOD occupancy	Peak	4611226	4611286	10	+	.	From DpurR_m9_rdm_glu_merged_truseqnano_nebnext_v6rzlog10p_chipsub_cutoff10.000000_cwt_peaks.gr
NC_000913	IPOD occupancy	Peak	4628191	4628251	10	+	.	From DpurR_m9_rdm_glu_merged_truseqnano_nebnext_v6rzlog10p_chipsub_cutoff10.000000_cwt_peaks.gr
NC_000913	IPOD occupancy	Peak	4628766	4628826	10	+	.	From DpurR_m9_rdm_glu_merged_truseqnano_nebnext_v6rzlog10p_chipsub_cutoff10.000000_cwt_peaks.gr
NC_000913	IPOD occupancy	Peak	28816	28876	12	+	.	From DpurR_m9_rdm_glu_merged_truseqnano_nebnext_v6rzlog10p_chipsub_cutoff12.000000_cwt_peaks.gr
NC_000913	IPOD occupancy	Peak	29196	29256	12	+	.	From DpurR_m9_rdm_glu_merged_truseqnano_nebnext_v6rzlog10p_chipsub_cutoff12.000000_cwt_peaks.gr
NC_000913	IPOD occupancy	Peak	29601	29661	12	+	.	From DpurR_m9_rdm_glu_merged_truseqnano_nebnext_v6rzlog10p_chipsub_cutoff12.000000_cwt_peaks.gr
NC_000913	IPOD occupancy	Peak	37661	37721	12	+	.	From DpurR_m9_rdm_glu_merged_truseqnano_nebnext_v6rzlog10p_chipsub_cutoff12.000000_cwt_peaks.gr
NC_000913	IPOD occupancy	Peak	40376	40436	12	+	.	From DpurR_m9_rdm_glu_merged_truseqnano_nebnext_v6rzlog10p_chipsub_cutoff12.000000_cwt_peaks.gr
NC_000913	IPOD occupancy	Peak	60836	60896	12	+	.	From DpurR_m9_rdm_glu_merged_truseqnano_nebnext_v6rzlog10p_chipsub_cutoff12.000000_cwt_peaks.gr
NC_000913	IPOD occupancy	Peak	71611	71671	12	+	.	From DpurR_m9_rdm_glu_merged_truseqnano_nebnext_v6rzlog10p_chipsub_cutoff12.000000_cwt_peaks.gr
NC_000913	IPOD occupancy	Peak	111021	111081	12	+	.	From DpurR_m9_rdm_glu_merged_truseqnano_nebnext_v6rzlog10p_chipsub_cutoff12.000000_cwt_peaks.gr
NC_000913	IPOD occupancy	Peak	111511	111571	12	+	.	From DpurR_m9_rdm_glu_merged_truseqnano_nebnext_v6rzlog10p_chipsub_cutoff12.000000_cwt_peaks.gr
NC_000913	IPOD occupancy	Peak	121966	122026	12	+	.	From DpurR_m9_rdm_glu_merged_truseqnano_nebnext_v6rzlog10p_chipsub_cutoff12.000000_cwt_peaks.gr
NC_000913	IPOD occupancy	Peak	122866	122926	12	+	.	From DpurR_m9_rdm_glu_merged_truseqnano_nebnext_v6rzlog10p_chipsub_cutoff12.000000_cwt_peaks.gr
NC_000913	IPOD occupancy	Peak	138721	138781	12	+	.	From DpurR_m9_rdm_glu_merged_truseqnano_nebnext_v6rzlog10p_chipsub_cutoff12.000000_cwt_peaks.gr
NC_000913	IPOD occupancy	Peak	146846	146906	12	+	.	From DpurR_m9_rdm_glu_merged_truseqnano_nebnext_v6rzlog10p_chipsub_cutoff12.000000_cwt_peaks.gr
NC_000913	IPOD occupancy	Peak	169866	169926	12	+	.	From DpurR_m9_rdm_glu_merged_truseqnano_nebnext_v6rzlog10p_chipsub_cutoff12.000000_cwt_peaks.gr
NC_000913	IPOD occupancy	Peak	171916	171976	12	+	.	From DpurR_m9_rdm_glu_merged_truseqnano_nebnext_v6rzlog10p_chipsub_cutoff12.000000_cwt_peaks.gr
NC_000913	IPOD occupancy	Peak	180371	180431	12	+	.	From DpurR_m9_rdm_glu_merged_truseqnano_nebnext_v6rzlog10p_chipsub_cutoff12.000000_cwt_peaks.gr
NC_000913	IPOD occupancy	Peak	189211	189271	12	+	.	From DpurR_m9_rdm_glu_merged_truseqnano_nebnext_v6rzlog10p_chipsub_cutoff12.000000_cwt_peaks.gr
NC_000913	IPOD occupancy	Peak	202541	202601	12	+	.	From DpurR_m9_rdm_glu_merged_truseqnano_nebnext_v6rzlog10p_chipsub_cutoff12.000000_cwt_peaks.gr
NC_000913	IPOD occupancy	Peak	215996	216056	12	+	.	From DpurR_m9_rdm_glu_merged_truseqnano_nebnext_v6rzlog10p_chipsub_cutoff12.000000_cwt_peaks.gr
NC_000913	IPOD occupancy	Peak	220546	220606	12	+	.	From DpurR_m9_rdm_glu_merged_truseqnano_nebnext_v6rzlog10p_chipsub_cutoff12.000000_cwt_peaks.gr
NC_000913	IPOD occupancy	Peak	234316	234376	12	+	.	From DpurR_m9_rdm_glu_merged_truseqnano_nebnext_v6rzlog10p_chipsub_cutoff12.000000_cwt_peaks.gr
NC_000913	IPOD occupancy	Peak	252251	252311	12	+	.	From DpurR_m9_rdm_glu_merged_truseqnano_nebnext_v6rzlog10p_chipsub_cutoff12.000000_cwt_peaks.gr
NC_000913	IPOD occupancy	Peak	256336	256396	12	+	.	From DpurR_m9_rdm_glu_merged_truseqnano_nebnext_v6rzlog10p_chipsub_cutoff12.000000_cwt_peaks.gr
NC_000913	IPOD occupancy	Peak	283006	283066	12	+	.	From DpurR_m9_rdm_glu_merged_truseqnano_nebnext_v6rzlog10p_chipsub_cutoff12.000000_cwt_peaks.gr
NC_000913	IPOD occupancy	Peak	297216	297276	12	+	.	From DpurR_m9_rdm_glu_merged_truseqnano_nebnext_v6rzlog10p_chipsub_cutoff12.000000_cwt_peaks.gr
NC_000913	IPOD occupancy	Peak	344426	344486	12	+	.	From DpurR_m9_rdm_glu_merged_truseqnano_nebnext_v6rzlog10p_chipsub_cutoff12.000000_cwt_peaks.gr
NC_000913	IPOD occupancy	Peak	348561	348621	12	+	.	From DpurR_m9_rdm_glu_merged_truseqnano_nebnext_v6rzlog10p_chipsub_cutoff12.000000_cwt_peaks.gr
NC_000913	IPOD occupancy	Peak	371506	371566	12	+	.	From DpurR_m9_rdm_glu_merged_truseqnano_nebnext_v6rzlog10p_chipsub_cutoff12.000000_cwt_peaks.gr
NC_000913	IPOD occupancy	Peak	388701	388761	12	+	.	From DpurR_m9_rdm_glu_merged_truseqnano_nebnext_v6rzlog10p_chipsub_cutoff12.000000_cwt_peaks.gr
NC_000913	IPOD occupancy	Peak	392666	392726	12	+	.	From DpurR_m9_rdm_glu_merged_truseqnano_nebnext_v6rzlog10p_chipsub_cutoff12.000000_cwt_peaks.gr
NC_000913	IPOD occupancy	Peak	415971	416031	12	+	.	From DpurR_m9_rdm_glu_merged_truseqnano_nebnext_v6rzlog10p_chipsub_cutoff12.000000_cwt_peaks.gr
NC_000913	IPOD occupancy	Peak	431081	431141	12	+	.	From DpurR_m9_rdm_glu_merged_truseqnano_nebnext_v6rzlog10p_chipsub_cutoff12.000000_cwt_peaks.gr
NC_000913	IPOD occupancy	Peak	432431	432491	12	+	.	From DpurR_m9_rdm_glu_merged_truseqnano_nebnext_v6rzlog10p_chipsub_cutoff12.000000_cwt_peaks.gr
NC_000913	IPOD occupancy	Peak	451801	451861	12	+	.	From DpurR_m9_rdm_glu_merged_truseqnano_nebnext_v6rzlog10p_chipsub_cutoff12.000000_cwt_peaks.gr
NC_000913	IPOD occupancy	Peak	460561	460621	12	+	.	From DpurR_m9_rdm_glu_merged_truseqnano_nebnext_v6rzlog10p_chipsub_cutoff12.000000_cwt_peaks.gr
NC_000913	IPOD occupancy	Peak	487761	487821	12	+	.	From DpurR_m9_rdm_glu_merged_truseqnano_nebnext_v6rzlog10p_chipsub_cutoff12.000000_cwt_peaks.gr
NC_000913	IPOD occupancy	Peak	498926	498986	12	+	.	From DpurR_m9_rdm_glu_merged_truseqnano_nebnext_v6rzlog10p_chipsub_cutoff12.000000_cwt_peaks.gr
NC_000913	IPOD occupancy	Peak	516356	516416	12	+	.	From DpurR_m9_rdm_glu_merged_truseqnano_nebnext_v6rzlog10p_chipsub_cutoff12.000000_cwt_peaks.gr
NC_000913	IPOD occupancy	Peak	586256	586316	12	+	.	From DpurR_m9_rdm_glu_merged_truseqnano_nebnext_v6rzlog10p_chipsub_cutoff12.000000_cwt_peaks.gr
NC_000913	IPOD occupancy	Peak	594481	594541	12	+	.	From DpurR_m9_rdm_glu_merged_truseqnano_nebnext_v6rzlog10p_chipsub_cutoff12.000000_cwt_peaks.gr
NC_000913	IPOD occupancy	Peak	612686	612746	12	+	.	From DpurR_m9_rdm_glu_merged_truseqnano_nebnext_v6rzlog10p_chipsub_cutoff12.000000_cwt_peaks.gr
NC_000913	IPOD occupancy	Peak	646566	646626	12	+	.	From DpurR_m9_rdm_glu_merged_truseqnano_nebnext_v6rzlog10p_chipsub_cutoff12.000000_cwt_peaks.gr
NC_000913	IPOD occupancy	Peak	715281	715341	12	+	.	From DpurR_m9_rdm_glu_merged_truseqnano_nebnext_v6rzlog10p_chipsub_cutoff12.000000_cwt_peaks.gr
NC_000913	IPOD occupancy	Peak	721696	721756	12	+	.	From DpurR_m9_rdm_glu_merged_truseqnano_nebnext_v6rzlog10p_chipsub_cutoff12.000000_cwt_peaks.gr
NC_000913	IPOD occupancy	Peak	740976	741036	12	+	.	From DpurR_m9_rdm_glu_merged_truseqnano_nebnext_v6rzlog10p_chipsub_cutoff12.000000_cwt_peaks.gr
NC_000913	IPOD occupancy	Peak	742641	742701	12	+	.	From DpurR_m9_rdm_glu_merged_truseqnano_nebnext_v6rzlog10p_chipsub_cutoff12.000000_cwt_peaks.gr
NC_000913	IPOD occupancy	Peak	748831	748891	12	+	.	From DpurR_m9_rdm_glu_merged_truseqnano_nebnext_v6rzlog10p_chipsub_cutoff12.000000_cwt_peaks.gr
NC_000913	IPOD occupancy	Peak	749791	749851	12	+	.	From DpurR_m9_rdm_glu_merged_truseqnano_nebnext_v6rzlog10p_chipsub_cutoff12.000000_cwt_peaks.gr
NC_000913	IPOD occupancy	Peak	754436	754496	12	+	.	From DpurR_m9_rdm_glu_merged_truseqnano_nebnext_v6rzlog10p_chipsub_cutoff12.000000_cwt_peaks.gr
NC_000913	IPOD occupancy	Peak	755161	755221	12	+	.	From DpurR_m9_rdm_glu_merged_truseqnano_nebnext_v6rzlog10p_chipsub_cutoff12.000000_cwt_peaks.gr
NC_000913	IPOD occupancy	Peak	766616	766676	12	+	.	From DpurR_m9_rdm_glu_merged_truseqnano_nebnext_v6rzlog10p_chipsub_cutoff12.000000_cwt_peaks.gr
NC_000913	IPOD occupancy	Peak	799131	799191	12	+	.	From DpurR_m9_rdm_glu_merged_truseqnano_nebnext_v6rzlog10p_chipsub_cutoff12.000000_cwt_peaks.gr
NC_000913	IPOD occupancy	Peak	815606	815666	12	+	.	From DpurR_m9_rdm_glu_merged_truseqnano_nebnext_v6rzlog10p_chipsub_cutoff12.000000_cwt_peaks.gr
NC_000913	IPOD occupancy	Peak	849111	849171	12	+	.	From DpurR_m9_rdm_glu_merged_truseqnano_nebnext_v6rzlog10p_chipsub_cutoff12.000000_cwt_peaks.gr
NC_000913	IPOD occupancy	Peak	857636	857696	12	+	.	From DpurR_m9_rdm_glu_merged_truseqnano_nebnext_v6rzlog10p_chipsub_cutoff12.000000_cwt_peaks.gr
NC_000913	IPOD occupancy	Peak	873291	873351	12	+	.	From DpurR_m9_rdm_glu_merged_truseqnano_nebnext_v6rzlog10p_chipsub_cutoff12.000000_cwt_peaks.gr
NC_000913	IPOD occupancy	Peak	874721	874781	12	+	.	From DpurR_m9_rdm_glu_merged_truseqnano_nebnext_v6rzlog10p_chipsub_cutoff12.000000_cwt_peaks.gr
NC_000913	IPOD occupancy	Peak	875341	875401	12	+	.	From DpurR_m9_rdm_glu_merged_truseqnano_nebnext_v6rzlog10p_chipsub_cutoff12.000000_cwt_peaks.gr
NC_000913	IPOD occupancy	Peak	887361	887421	12	+	.	From DpurR_m9_rdm_glu_merged_truseqnano_nebnext_v6rzlog10p_chipsub_cutoff12.000000_cwt_peaks.gr
NC_000913	IPOD occupancy	Peak	893706	893766	12	+	.	From DpurR_m9_rdm_glu_merged_truseqnano_nebnext_v6rzlog10p_chipsub_cutoff12.000000_cwt_peaks.gr
NC_000913	IPOD occupancy	Peak	896231	896291	12	+	.	From DpurR_m9_rdm_glu_merged_truseqnano_nebnext_v6rzlog10p_chipsub_cutoff12.000000_cwt_peaks.gr
NC_000913	IPOD occupancy	Peak	899716	899776	12	+	.	From DpurR_m9_rdm_glu_merged_truseqnano_nebnext_v6rzlog10p_chipsub_cutoff12.000000_cwt_peaks.gr
NC_000913	IPOD occupancy	Peak	927616	927676	12	+	.	From DpurR_m9_rdm_glu_merged_truseqnano_nebnext_v6rzlog10p_chipsub_cutoff12.000000_cwt_peaks.gr
NC_000913	IPOD occupancy	Peak	932866	932926	12	+	.	From DpurR_m9_rdm_glu_merged_truseqnano_nebnext_v6rzlog10p_chipsub_cutoff12.000000_cwt_peaks.gr
NC_000913	IPOD occupancy	Peak	937576	937636	12	+	.	From DpurR_m9_rdm_glu_merged_truseqnano_nebnext_v6rzlog10p_chipsub_cutoff12.000000_cwt_peaks.gr
NC_000913	IPOD occupancy	Peak	942391	942451	12	+	.	From DpurR_m9_rdm_glu_merged_truseqnano_nebnext_v6rzlog10p_chipsub_cutoff12.000000_cwt_peaks.gr
NC_000913	IPOD occupancy	Peak	945696	945756	12	+	.	From DpurR_m9_rdm_glu_merged_truseqnano_nebnext_v6rzlog10p_chipsub_cutoff12.000000_cwt_peaks.gr
NC_000913	IPOD occupancy	Peak	958056	958116	12	+	.	From DpurR_m9_rdm_glu_merged_truseqnano_nebnext_v6rzlog10p_chipsub_cutoff12.000000_cwt_peaks.gr
NC_000913	IPOD occupancy	Peak	960206	960266	12	+	.	From DpurR_m9_rdm_glu_merged_truseqnano_nebnext_v6rzlog10p_chipsub_cutoff12.000000_cwt_peaks.gr
NC_000913	IPOD occupancy	Peak	966411	966471	12	+	.	From DpurR_m9_rdm_glu_merged_truseqnano_nebnext_v6rzlog10p_chipsub_cutoff12.000000_cwt_peaks.gr
NC_000913	IPOD occupancy	Peak	976266	976326	12	+	.	From DpurR_m9_rdm_glu_merged_truseqnano_nebnext_v6rzlog10p_chipsub_cutoff12.000000_cwt_peaks.gr
NC_000913	IPOD occupancy	Peak	984386	984446	12	+	.	From DpurR_m9_rdm_glu_merged_truseqnano_nebnext_v6rzlog10p_chipsub_cutoff12.000000_cwt_peaks.gr
NC_000913	IPOD occupancy	Peak	995951	996011	12	+	.	From DpurR_m9_rdm_glu_merged_truseqnano_nebnext_v6rzlog10p_chipsub_cutoff12.000000_cwt_peaks.gr
NC_000913	IPOD occupancy	Peak	997531	997591	12	+	.	From DpurR_m9_rdm_glu_merged_truseqnano_nebnext_v6rzlog10p_chipsub_cutoff12.000000_cwt_peaks.gr
NC_000913	IPOD occupancy	Peak	999026	999086	12	+	.	From DpurR_m9_rdm_glu_merged_truseqnano_nebnext_v6rzlog10p_chipsub_cutoff12.000000_cwt_peaks.gr
NC_000913	IPOD occupancy	Peak	1005226	1005286	12	+	.	From DpurR_m9_rdm_glu_merged_truseqnano_nebnext_v6rzlog10p_chipsub_cutoff12.000000_cwt_peaks.gr
NC_000913	IPOD occupancy	Peak	1011316	1011376	12	+	.	From DpurR_m9_rdm_glu_merged_truseqnano_nebnext_v6rzlog10p_chipsub_cutoff12.000000_cwt_peaks.gr
NC_000913	IPOD occupancy	Peak	1050206	1050266	12	+	.	From DpurR_m9_rdm_glu_merged_truseqnano_nebnext_v6rzlog10p_chipsub_cutoff12.000000_cwt_peaks.gr
NC_000913	IPOD occupancy	Peak	1058686	1058746	12	+	.	From DpurR_m9_rdm_glu_merged_truseqnano_nebnext_v6rzlog10p_chipsub_cutoff12.000000_cwt_peaks.gr
NC_000913	IPOD occupancy	Peak	1059156	1059216	12	+	.	From DpurR_m9_rdm_glu_merged_truseqnano_nebnext_v6rzlog10p_chipsub_cutoff12.000000_cwt_peaks.gr
NC_000913	IPOD occupancy	Peak	1067771	1067831	12	+	.	From DpurR_m9_rdm_glu_merged_truseqnano_nebnext_v6rzlog10p_chipsub_cutoff12.000000_cwt_peaks.gr
NC_000913	IPOD occupancy	Peak	1068376	1068436	12	+	.	From DpurR_m9_rdm_glu_merged_truseqnano_nebnext_v6rzlog10p_chipsub_cutoff12.000000_cwt_peaks.gr
NC_000913	IPOD occupancy	Peak	1090116	1090176	12	+	.	From DpurR_m9_rdm_glu_merged_truseqnano_nebnext_v6rzlog10p_chipsub_cutoff12.000000_cwt_peaks.gr
NC_000913	IPOD occupancy	Peak	1161626	1161686	12	+	.	From DpurR_m9_rdm_glu_merged_truseqnano_nebnext_v6rzlog10p_chipsub_cutoff12.000000_cwt_peaks.gr
NC_000913	IPOD occupancy	Peak	1189546	1189606	12	+	.	From DpurR_m9_rdm_glu_merged_truseqnano_nebnext_v6rzlog10p_chipsub_cutoff12.000000_cwt_peaks.gr
NC_000913	IPOD occupancy	Peak	1202656	1202716	12	+	.	From DpurR_m9_rdm_glu_merged_truseqnano_nebnext_v6rzlog10p_chipsub_cutoff12.000000_cwt_peaks.gr
NC_000913	IPOD occupancy	Peak	1215526	1215586	12	+	.	From DpurR_m9_rdm_glu_merged_truseqnano_nebnext_v6rzlog10p_chipsub_cutoff12.000000_cwt_peaks.gr
NC_000913	IPOD occupancy	Peak	1230516	1230576	12	+	.	From DpurR_m9_rdm_glu_merged_truseqnano_nebnext_v6rzlog10p_chipsub_cutoff12.000000_cwt_peaks.gr
NC_000913	IPOD occupancy	Peak	1237361	1237421	12	+	.	From DpurR_m9_rdm_glu_merged_truseqnano_nebnext_v6rzlog10p_chipsub_cutoff12.000000_cwt_peaks.gr
NC_000913	IPOD occupancy	Peak	1315721	1315781	12	+	.	From DpurR_m9_rdm_glu_merged_truseqnano_nebnext_v6rzlog10p_chipsub_cutoff12.000000_cwt_peaks.gr
NC_000913	IPOD occupancy	Peak	1315826	1315886	12	+	.	From DpurR_m9_rdm_glu_merged_truseqnano_nebnext_v6rzlog10p_chipsub_cutoff12.000000_cwt_peaks.gr
NC_000913	IPOD occupancy	Peak	1340681	1340741	12	+	.	From DpurR_m9_rdm_glu_merged_truseqnano_nebnext_v6rzlog10p_chipsub_cutoff12.000000_cwt_peaks.gr
NC_000913	IPOD occupancy	Peak	1355436	1355496	12	+	.	From DpurR_m9_rdm_glu_merged_truseqnano_nebnext_v6rzlog10p_chipsub_cutoff12.000000_cwt_peaks.gr
NC_000913	IPOD occupancy	Peak	1394766	1394826	12	+	.	From DpurR_m9_rdm_glu_merged_truseqnano_nebnext_v6rzlog10p_chipsub_cutoff12.000000_cwt_peaks.gr
NC_000913	IPOD occupancy	Peak	1408996	1409056	12	+	.	From DpurR_m9_rdm_glu_merged_truseqnano_nebnext_v6rzlog10p_chipsub_cutoff12.000000_cwt_peaks.gr
NC_000913	IPOD occupancy	Peak	1411911	1411971	12	+	.	From DpurR_m9_rdm_glu_merged_truseqnano_nebnext_v6rzlog10p_chipsub_cutoff12.000000_cwt_peaks.gr
NC_000913	IPOD occupancy	Peak	1419771	1419831	12	+	.	From DpurR_m9_rdm_glu_merged_truseqnano_nebnext_v6rzlog10p_chipsub_cutoff12.000000_cwt_peaks.gr
NC_000913	IPOD occupancy	Peak	1434216	1434276	12	+	.	From DpurR_m9_rdm_glu_merged_truseqnano_nebnext_v6rzlog10p_chipsub_cutoff12.000000_cwt_peaks.gr
NC_000913	IPOD occupancy	Peak	1476016	1476076	12	+	.	From DpurR_m9_rdm_glu_merged_truseqnano_nebnext_v6rzlog10p_chipsub_cutoff12.000000_cwt_peaks.gr
NC_000913	IPOD occupancy	Peak	1477456	1477516	12	+	.	From DpurR_m9_rdm_glu_merged_truseqnano_nebnext_v6rzlog10p_chipsub_cutoff12.000000_cwt_peaks.gr
NC_000913	IPOD occupancy	Peak	1511451	1511511	12	+	.	From DpurR_m9_rdm_glu_merged_truseqnano_nebnext_v6rzlog10p_chipsub_cutoff12.000000_cwt_peaks.gr
NC_000913	IPOD occupancy	Peak	1526016	1526076	12	+	.	From DpurR_m9_rdm_glu_merged_truseqnano_nebnext_v6rzlog10p_chipsub_cutoff12.000000_cwt_peaks.gr
NC_000913	IPOD occupancy	Peak	1528531	1528591	12	+	.	From DpurR_m9_rdm_glu_merged_truseqnano_nebnext_v6rzlog10p_chipsub_cutoff12.000000_cwt_peaks.gr
NC_000913	IPOD occupancy	Peak	1576066	1576126	12	+	.	From DpurR_m9_rdm_glu_merged_truseqnano_nebnext_v6rzlog10p_chipsub_cutoff12.000000_cwt_peaks.gr
NC_000913	IPOD occupancy	Peak	1610701	1610761	12	+	.	From DpurR_m9_rdm_glu_merged_truseqnano_nebnext_v6rzlog10p_chipsub_cutoff12.000000_cwt_peaks.gr
NC_000913	IPOD occupancy	Peak	1632616	1632676	12	+	.	From DpurR_m9_rdm_glu_merged_truseqnano_nebnext_v6rzlog10p_chipsub_cutoff12.000000_cwt_peaks.gr
NC_000913	IPOD occupancy	Peak	1632981	1633096	12	+	.	From DpurR_m9_rdm_glu_merged_truseqnano_nebnext_v6rzlog10p_chipsub_cutoff12.000000_cwt_peaks.gr
NC_000913	IPOD occupancy	Peak	1633306	1633366	12	+	.	From DpurR_m9_rdm_glu_merged_truseqnano_nebnext_v6rzlog10p_chipsub_cutoff12.000000_cwt_peaks.gr
NC_000913	IPOD occupancy	Peak	1638156	1638216	12	+	.	From DpurR_m9_rdm_glu_merged_truseqnano_nebnext_v6rzlog10p_chipsub_cutoff12.000000_cwt_peaks.gr
NC_000913	IPOD occupancy	Peak	1706906	1706966	12	+	.	From DpurR_m9_rdm_glu_merged_truseqnano_nebnext_v6rzlog10p_chipsub_cutoff12.000000_cwt_peaks.gr
NC_000913	IPOD occupancy	Peak	1712256	1712316	12	+	.	From DpurR_m9_rdm_glu_merged_truseqnano_nebnext_v6rzlog10p_chipsub_cutoff12.000000_cwt_peaks.gr
NC_000913	IPOD occupancy	Peak	1723516	1723576	12	+	.	From DpurR_m9_rdm_glu_merged_truseqnano_nebnext_v6rzlog10p_chipsub_cutoff12.000000_cwt_peaks.gr
NC_000913	IPOD occupancy	Peak	1739426	1739486	12	+	.	From DpurR_m9_rdm_glu_merged_truseqnano_nebnext_v6rzlog10p_chipsub_cutoff12.000000_cwt_peaks.gr
NC_000913	IPOD occupancy	Peak	1762476	1762536	12	+	.	From DpurR_m9_rdm_glu_merged_truseqnano_nebnext_v6rzlog10p_chipsub_cutoff12.000000_cwt_peaks.gr
NC_000913	IPOD occupancy	Peak	1816206	1816266	12	+	.	From DpurR_m9_rdm_glu_merged_truseqnano_nebnext_v6rzlog10p_chipsub_cutoff12.000000_cwt_peaks.gr
NC_000913	IPOD occupancy	Peak	1894001	1894061	12	+	.	From DpurR_m9_rdm_glu_merged_truseqnano_nebnext_v6rzlog10p_chipsub_cutoff12.000000_cwt_peaks.gr
NC_000913	IPOD occupancy	Peak	1899046	1899106	12	+	.	From DpurR_m9_rdm_glu_merged_truseqnano_nebnext_v6rzlog10p_chipsub_cutoff12.000000_cwt_peaks.gr
NC_000913	IPOD occupancy	Peak	1905246	1905306	12	+	.	From DpurR_m9_rdm_glu_merged_truseqnano_nebnext_v6rzlog10p_chipsub_cutoff12.000000_cwt_peaks.gr
NC_000913	IPOD occupancy	Peak	1967336	1967396	12	+	.	From DpurR_m9_rdm_glu_merged_truseqnano_nebnext_v6rzlog10p_chipsub_cutoff12.000000_cwt_peaks.gr
NC_000913	IPOD occupancy	Peak	1968461	1968521	12	+	.	From DpurR_m9_rdm_glu_merged_truseqnano_nebnext_v6rzlog10p_chipsub_cutoff12.000000_cwt_peaks.gr
NC_000913	IPOD occupancy	Peak	1978201	1978261	12	+	.	From DpurR_m9_rdm_glu_merged_truseqnano_nebnext_v6rzlog10p_chipsub_cutoff12.000000_cwt_peaks.gr
NC_000913	IPOD occupancy	Peak	1991776	1991836	12	+	.	From DpurR_m9_rdm_glu_merged_truseqnano_nebnext_v6rzlog10p_chipsub_cutoff12.000000_cwt_peaks.gr
NC_000913	IPOD occupancy	Peak	2001986	2002046	12	+	.	From DpurR_m9_rdm_glu_merged_truseqnano_nebnext_v6rzlog10p_chipsub_cutoff12.000000_cwt_peaks.gr
NC_000913	IPOD occupancy	Peak	2052906	2052966	12	+	.	From DpurR_m9_rdm_glu_merged_truseqnano_nebnext_v6rzlog10p_chipsub_cutoff12.000000_cwt_peaks.gr
NC_000913	IPOD occupancy	Peak	2060951	2061011	12	+	.	From DpurR_m9_rdm_glu_merged_truseqnano_nebnext_v6rzlog10p_chipsub_cutoff12.000000_cwt_peaks.gr
NC_000913	IPOD occupancy	Peak	2061771	2061831	12	+	.	From DpurR_m9_rdm_glu_merged_truseqnano_nebnext_v6rzlog10p_chipsub_cutoff12.000000_cwt_peaks.gr
NC_000913	IPOD occupancy	Peak	2095091	2095151	12	+	.	From DpurR_m9_rdm_glu_merged_truseqnano_nebnext_v6rzlog10p_chipsub_cutoff12.000000_cwt_peaks.gr
NC_000913	IPOD occupancy	Peak	2098401	2098461	12	+	.	From DpurR_m9_rdm_glu_merged_truseqnano_nebnext_v6rzlog10p_chipsub_cutoff12.000000_cwt_peaks.gr
NC_000913	IPOD occupancy	Peak	2114706	2114766	12	+	.	From DpurR_m9_rdm_glu_merged_truseqnano_nebnext_v6rzlog10p_chipsub_cutoff12.000000_cwt_peaks.gr
NC_000913	IPOD occupancy	Peak	2119046	2119106	12	+	.	From DpurR_m9_rdm_glu_merged_truseqnano_nebnext_v6rzlog10p_chipsub_cutoff12.000000_cwt_peaks.gr
NC_000913	IPOD occupancy	Peak	2136071	2136131	12	+	.	From DpurR_m9_rdm_glu_merged_truseqnano_nebnext_v6rzlog10p_chipsub_cutoff12.000000_cwt_peaks.gr
NC_000913	IPOD occupancy	Peak	2156296	2156356	12	+	.	From DpurR_m9_rdm_glu_merged_truseqnano_nebnext_v6rzlog10p_chipsub_cutoff12.000000_cwt_peaks.gr
NC_000913	IPOD occupancy	Peak	2163911	2163971	12	+	.	From DpurR_m9_rdm_glu_merged_truseqnano_nebnext_v6rzlog10p_chipsub_cutoff12.000000_cwt_peaks.gr
NC_000913	IPOD occupancy	Peak	2171186	2171246	12	+	.	From DpurR_m9_rdm_glu_merged_truseqnano_nebnext_v6rzlog10p_chipsub_cutoff12.000000_cwt_peaks.gr
NC_000913	IPOD occupancy	Peak	2236551	2236611	12	+	.	From DpurR_m9_rdm_glu_merged_truseqnano_nebnext_v6rzlog10p_chipsub_cutoff12.000000_cwt_peaks.gr
NC_000913	IPOD occupancy	Peak	2241281	2241341	12	+	.	From DpurR_m9_rdm_glu_merged_truseqnano_nebnext_v6rzlog10p_chipsub_cutoff12.000000_cwt_peaks.gr
NC_000913	IPOD occupancy	Peak	2246941	2247001	12	+	.	From DpurR_m9_rdm_glu_merged_truseqnano_nebnext_v6rzlog10p_chipsub_cutoff12.000000_cwt_peaks.gr
NC_000913	IPOD occupancy	Peak	2253826	2253886	12	+	.	From DpurR_m9_rdm_glu_merged_truseqnano_nebnext_v6rzlog10p_chipsub_cutoff12.000000_cwt_peaks.gr
NC_000913	IPOD occupancy	Peak	2255876	2255936	12	+	.	From DpurR_m9_rdm_glu_merged_truseqnano_nebnext_v6rzlog10p_chipsub_cutoff12.000000_cwt_peaks.gr
NC_000913	IPOD occupancy	Peak	2283486	2283546	12	+	.	From DpurR_m9_rdm_glu_merged_truseqnano_nebnext_v6rzlog10p_chipsub_cutoff12.000000_cwt_peaks.gr
NC_000913	IPOD occupancy	Peak	2291221	2291281	12	+	.	From DpurR_m9_rdm_glu_merged_truseqnano_nebnext_v6rzlog10p_chipsub_cutoff12.000000_cwt_peaks.gr
NC_000913	IPOD occupancy	Peak	2318361	2318421	12	+	.	From DpurR_m9_rdm_glu_merged_truseqnano_nebnext_v6rzlog10p_chipsub_cutoff12.000000_cwt_peaks.gr
NC_000913	IPOD occupancy	Peak	2318906	2318966	12	+	.	From DpurR_m9_rdm_glu_merged_truseqnano_nebnext_v6rzlog10p_chipsub_cutoff12.000000_cwt_peaks.gr
NC_000913	IPOD occupancy	Peak	2324081	2324141	12	+	.	From DpurR_m9_rdm_glu_merged_truseqnano_nebnext_v6rzlog10p_chipsub_cutoff12.000000_cwt_peaks.gr
NC_000913	IPOD occupancy	Peak	2334701	2334761	12	+	.	From DpurR_m9_rdm_glu_merged_truseqnano_nebnext_v6rzlog10p_chipsub_cutoff12.000000_cwt_peaks.gr
NC_000913	IPOD occupancy	Peak	2343386	2343446	12	+	.	From DpurR_m9_rdm_glu_merged_truseqnano_nebnext_v6rzlog10p_chipsub_cutoff12.000000_cwt_peaks.gr
NC_000913	IPOD occupancy	Peak	2343566	2343626	12	+	.	From DpurR_m9_rdm_glu_merged_truseqnano_nebnext_v6rzlog10p_chipsub_cutoff12.000000_cwt_peaks.gr
NC_000913	IPOD occupancy	Peak	2343831	2343891	12	+	.	From DpurR_m9_rdm_glu_merged_truseqnano_nebnext_v6rzlog10p_chipsub_cutoff12.000000_cwt_peaks.gr
NC_000913	IPOD occupancy	Peak	2349651	2349711	12	+	.	From DpurR_m9_rdm_glu_merged_truseqnano_nebnext_v6rzlog10p_chipsub_cutoff12.000000_cwt_peaks.gr
NC_000913	IPOD occupancy	Peak	2350636	2350696	12	+	.	From DpurR_m9_rdm_glu_merged_truseqnano_nebnext_v6rzlog10p_chipsub_cutoff12.000000_cwt_peaks.gr
NC_000913	IPOD occupancy	Peak	2351051	2351111	12	+	.	From DpurR_m9_rdm_glu_merged_truseqnano_nebnext_v6rzlog10p_chipsub_cutoff12.000000_cwt_peaks.gr
NC_000913	IPOD occupancy	Peak	2359471	2359531	12	+	.	From DpurR_m9_rdm_glu_merged_truseqnano_nebnext_v6rzlog10p_chipsub_cutoff12.000000_cwt_peaks.gr
NC_000913	IPOD occupancy	Peak	2387546	2387606	12	+	.	From DpurR_m9_rdm_glu_merged_truseqnano_nebnext_v6rzlog10p_chipsub_cutoff12.000000_cwt_peaks.gr
NC_000913	IPOD occupancy	Peak	2407376	2407436	12	+	.	From DpurR_m9_rdm_glu_merged_truseqnano_nebnext_v6rzlog10p_chipsub_cutoff12.000000_cwt_peaks.gr
NC_000913	IPOD occupancy	Peak	2409231	2409291	12	+	.	From DpurR_m9_rdm_glu_merged_truseqnano_nebnext_v6rzlog10p_chipsub_cutoff12.000000_cwt_peaks.gr
NC_000913	IPOD occupancy	Peak	2416976	2417036	12	+	.	From DpurR_m9_rdm_glu_merged_truseqnano_nebnext_v6rzlog10p_chipsub_cutoff12.000000_cwt_peaks.gr
NC_000913	IPOD occupancy	Peak	2428106	2428166	12	+	.	From DpurR_m9_rdm_glu_merged_truseqnano_nebnext_v6rzlog10p_chipsub_cutoff12.000000_cwt_peaks.gr
NC_000913	IPOD occupancy	Peak	2466386	2466446	12	+	.	From DpurR_m9_rdm_glu_merged_truseqnano_nebnext_v6rzlog10p_chipsub_cutoff12.000000_cwt_peaks.gr
NC_000913	IPOD occupancy	Peak	2471496	2471556	12	+	.	From DpurR_m9_rdm_glu_merged_truseqnano_nebnext_v6rzlog10p_chipsub_cutoff12.000000_cwt_peaks.gr
NC_000913	IPOD occupancy	Peak	2476551	2476611	12	+	.	From DpurR_m9_rdm_glu_merged_truseqnano_nebnext_v6rzlog10p_chipsub_cutoff12.000000_cwt_peaks.gr
NC_000913	IPOD occupancy	Peak	2504526	2504586	12	+	.	From DpurR_m9_rdm_glu_merged_truseqnano_nebnext_v6rzlog10p_chipsub_cutoff12.000000_cwt_peaks.gr
NC_000913	IPOD occupancy	Peak	2523141	2523201	12	+	.	From DpurR_m9_rdm_glu_merged_truseqnano_nebnext_v6rzlog10p_chipsub_cutoff12.000000_cwt_peaks.gr
NC_000913	IPOD occupancy	Peak	2538551	2538611	12	+	.	From DpurR_m9_rdm_glu_merged_truseqnano_nebnext_v6rzlog10p_chipsub_cutoff12.000000_cwt_peaks.gr
NC_000913	IPOD occupancy	Peak	2543586	2543646	12	+	.	From DpurR_m9_rdm_glu_merged_truseqnano_nebnext_v6rzlog10p_chipsub_cutoff12.000000_cwt_peaks.gr
NC_000913	IPOD occupancy	Peak	2549486	2549546	12	+	.	From DpurR_m9_rdm_glu_merged_truseqnano_nebnext_v6rzlog10p_chipsub_cutoff12.000000_cwt_peaks.gr
NC_000913	IPOD occupancy	Peak	2560076	2560136	12	+	.	From DpurR_m9_rdm_glu_merged_truseqnano_nebnext_v6rzlog10p_chipsub_cutoff12.000000_cwt_peaks.gr
NC_000913	IPOD occupancy	Peak	2561026	2561086	12	+	.	From DpurR_m9_rdm_glu_merged_truseqnano_nebnext_v6rzlog10p_chipsub_cutoff12.000000_cwt_peaks.gr
NC_000913	IPOD occupancy	Peak	2562096	2562156	12	+	.	From DpurR_m9_rdm_glu_merged_truseqnano_nebnext_v6rzlog10p_chipsub_cutoff12.000000_cwt_peaks.gr
NC_000913	IPOD occupancy	Peak	2563366	2563526	12	+	.	From DpurR_m9_rdm_glu_merged_truseqnano_nebnext_v6rzlog10p_chipsub_cutoff12.000000_cwt_peaks.gr
NC_000913	IPOD occupancy	Peak	2564901	2564961	12	+	.	From DpurR_m9_rdm_glu_merged_truseqnano_nebnext_v6rzlog10p_chipsub_cutoff12.000000_cwt_peaks.gr
NC_000913	IPOD occupancy	Peak	2565296	2565356	12	+	.	From DpurR_m9_rdm_glu_merged_truseqnano_nebnext_v6rzlog10p_chipsub_cutoff12.000000_cwt_peaks.gr
NC_000913	IPOD occupancy	Peak	2567156	2567216	12	+	.	From DpurR_m9_rdm_glu_merged_truseqnano_nebnext_v6rzlog10p_chipsub_cutoff12.000000_cwt_peaks.gr
NC_000913	IPOD occupancy	Peak	2580636	2580696	12	+	.	From DpurR_m9_rdm_glu_merged_truseqnano_nebnext_v6rzlog10p_chipsub_cutoff12.000000_cwt_peaks.gr
NC_000913	IPOD occupancy	Peak	2601121	2601181	12	+	.	From DpurR_m9_rdm_glu_merged_truseqnano_nebnext_v6rzlog10p_chipsub_cutoff12.000000_cwt_peaks.gr
NC_000913	IPOD occupancy	Peak	2623621	2623681	12	+	.	From DpurR_m9_rdm_glu_merged_truseqnano_nebnext_v6rzlog10p_chipsub_cutoff12.000000_cwt_peaks.gr
NC_000913	IPOD occupancy	Peak	2628301	2628361	12	+	.	From DpurR_m9_rdm_glu_merged_truseqnano_nebnext_v6rzlog10p_chipsub_cutoff12.000000_cwt_peaks.gr
NC_000913	IPOD occupancy	Peak	2654991	2655051	12	+	.	From DpurR_m9_rdm_glu_merged_truseqnano_nebnext_v6rzlog10p_chipsub_cutoff12.000000_cwt_peaks.gr
NC_000913	IPOD occupancy	Peak	2665251	2665311	12	+	.	From DpurR_m9_rdm_glu_merged_truseqnano_nebnext_v6rzlog10p_chipsub_cutoff12.000000_cwt_peaks.gr
NC_000913	IPOD occupancy	Peak	2687576	2687636	12	+	.	From DpurR_m9_rdm_glu_merged_truseqnano_nebnext_v6rzlog10p_chipsub_cutoff12.000000_cwt_peaks.gr
NC_000913	IPOD occupancy	Peak	2689341	2689401	12	+	.	From DpurR_m9_rdm_glu_merged_truseqnano_nebnext_v6rzlog10p_chipsub_cutoff12.000000_cwt_peaks.gr
NC_000913	IPOD occupancy	Peak	2714306	2714366	12	+	.	From DpurR_m9_rdm_glu_merged_truseqnano_nebnext_v6rzlog10p_chipsub_cutoff12.000000_cwt_peaks.gr
NC_000913	IPOD occupancy	Peak	2748286	2748346	12	+	.	From DpurR_m9_rdm_glu_merged_truseqnano_nebnext_v6rzlog10p_chipsub_cutoff12.000000_cwt_peaks.gr
NC_000913	IPOD occupancy	Peak	2751621	2751681	12	+	.	From DpurR_m9_rdm_glu_merged_truseqnano_nebnext_v6rzlog10p_chipsub_cutoff12.000000_cwt_peaks.gr
NC_000913	IPOD occupancy	Peak	2755911	2755971	12	+	.	From DpurR_m9_rdm_glu_merged_truseqnano_nebnext_v6rzlog10p_chipsub_cutoff12.000000_cwt_peaks.gr
NC_000913	IPOD occupancy	Peak	2766946	2767006	12	+	.	From DpurR_m9_rdm_glu_merged_truseqnano_nebnext_v6rzlog10p_chipsub_cutoff12.000000_cwt_peaks.gr
NC_000913	IPOD occupancy	Peak	2771106	2771166	12	+	.	From DpurR_m9_rdm_glu_merged_truseqnano_nebnext_v6rzlog10p_chipsub_cutoff12.000000_cwt_peaks.gr
NC_000913	IPOD occupancy	Peak	2777991	2778051	12	+	.	From DpurR_m9_rdm_glu_merged_truseqnano_nebnext_v6rzlog10p_chipsub_cutoff12.000000_cwt_peaks.gr
NC_000913	IPOD occupancy	Peak	2788266	2788326	12	+	.	From DpurR_m9_rdm_glu_merged_truseqnano_nebnext_v6rzlog10p_chipsub_cutoff12.000000_cwt_peaks.gr
NC_000913	IPOD occupancy	Peak	2792681	2792741	12	+	.	From DpurR_m9_rdm_glu_merged_truseqnano_nebnext_v6rzlog10p_chipsub_cutoff12.000000_cwt_peaks.gr
NC_000913	IPOD occupancy	Peak	2804081	2804141	12	+	.	From DpurR_m9_rdm_glu_merged_truseqnano_nebnext_v6rzlog10p_chipsub_cutoff12.000000_cwt_peaks.gr
NC_000913	IPOD occupancy	Peak	2828276	2828336	12	+	.	From DpurR_m9_rdm_glu_merged_truseqnano_nebnext_v6rzlog10p_chipsub_cutoff12.000000_cwt_peaks.gr
NC_000913	IPOD occupancy	Peak	2832346	2832406	12	+	.	From DpurR_m9_rdm_glu_merged_truseqnano_nebnext_v6rzlog10p_chipsub_cutoff12.000000_cwt_peaks.gr
NC_000913	IPOD occupancy	Peak	2851641	2851701	12	+	.	From DpurR_m9_rdm_glu_merged_truseqnano_nebnext_v6rzlog10p_chipsub_cutoff12.000000_cwt_peaks.gr
NC_000913	IPOD occupancy	Peak	2864731	2864791	12	+	.	From DpurR_m9_rdm_glu_merged_truseqnano_nebnext_v6rzlog10p_chipsub_cutoff12.000000_cwt_peaks.gr
NC_000913	IPOD occupancy	Peak	2868761	2868821	12	+	.	From DpurR_m9_rdm_glu_merged_truseqnano_nebnext_v6rzlog10p_chipsub_cutoff12.000000_cwt_peaks.gr
NC_000913	IPOD occupancy	Peak	2878531	2878591	12	+	.	From DpurR_m9_rdm_glu_merged_truseqnano_nebnext_v6rzlog10p_chipsub_cutoff12.000000_cwt_peaks.gr
NC_000913	IPOD occupancy	Peak	2892031	2892091	12	+	.	From DpurR_m9_rdm_glu_merged_truseqnano_nebnext_v6rzlog10p_chipsub_cutoff12.000000_cwt_peaks.gr
NC_000913	IPOD occupancy	Peak	2930476	2930536	12	+	.	From DpurR_m9_rdm_glu_merged_truseqnano_nebnext_v6rzlog10p_chipsub_cutoff12.000000_cwt_peaks.gr
NC_000913	IPOD occupancy	Peak	2941076	2941136	12	+	.	From DpurR_m9_rdm_glu_merged_truseqnano_nebnext_v6rzlog10p_chipsub_cutoff12.000000_cwt_peaks.gr
NC_000913	IPOD occupancy	Peak	2943236	2943296	12	+	.	From DpurR_m9_rdm_glu_merged_truseqnano_nebnext_v6rzlog10p_chipsub_cutoff12.000000_cwt_peaks.gr
NC_000913	IPOD occupancy	Peak	2947941	2948001	12	+	.	From DpurR_m9_rdm_glu_merged_truseqnano_nebnext_v6rzlog10p_chipsub_cutoff12.000000_cwt_peaks.gr
NC_000913	IPOD occupancy	Peak	2958896	2958956	12	+	.	From DpurR_m9_rdm_glu_merged_truseqnano_nebnext_v6rzlog10p_chipsub_cutoff12.000000_cwt_peaks.gr
NC_000913	IPOD occupancy	Peak	2995556	2995616	12	+	.	From DpurR_m9_rdm_glu_merged_truseqnano_nebnext_v6rzlog10p_chipsub_cutoff12.000000_cwt_peaks.gr
NC_000913	IPOD occupancy	Peak	3011941	3012001	12	+	.	From DpurR_m9_rdm_glu_merged_truseqnano_nebnext_v6rzlog10p_chipsub_cutoff12.000000_cwt_peaks.gr
NC_000913	IPOD occupancy	Peak	3021371	3021431	12	+	.	From DpurR_m9_rdm_glu_merged_truseqnano_nebnext_v6rzlog10p_chipsub_cutoff12.000000_cwt_peaks.gr
NC_000913	IPOD occupancy	Peak	3043236	3043296	12	+	.	From DpurR_m9_rdm_glu_merged_truseqnano_nebnext_v6rzlog10p_chipsub_cutoff12.000000_cwt_peaks.gr
NC_000913	IPOD occupancy	Peak	3044111	3044171	12	+	.	From DpurR_m9_rdm_glu_merged_truseqnano_nebnext_v6rzlog10p_chipsub_cutoff12.000000_cwt_peaks.gr
NC_000913	IPOD occupancy	Peak	3054441	3054501	12	+	.	From DpurR_m9_rdm_glu_merged_truseqnano_nebnext_v6rzlog10p_chipsub_cutoff12.000000_cwt_peaks.gr
NC_000913	IPOD occupancy	Peak	3063196	3063256	12	+	.	From DpurR_m9_rdm_glu_merged_truseqnano_nebnext_v6rzlog10p_chipsub_cutoff12.000000_cwt_peaks.gr
NC_000913	IPOD occupancy	Peak	3070026	3070086	12	+	.	From DpurR_m9_rdm_glu_merged_truseqnano_nebnext_v6rzlog10p_chipsub_cutoff12.000000_cwt_peaks.gr
NC_000913	IPOD occupancy	Peak	3134716	3134776	12	+	.	From DpurR_m9_rdm_glu_merged_truseqnano_nebnext_v6rzlog10p_chipsub_cutoff12.000000_cwt_peaks.gr
NC_000913	IPOD occupancy	Peak	3138316	3138376	12	+	.	From DpurR_m9_rdm_glu_merged_truseqnano_nebnext_v6rzlog10p_chipsub_cutoff12.000000_cwt_peaks.gr
NC_000913	IPOD occupancy	Peak	3140646	3140706	12	+	.	From DpurR_m9_rdm_glu_merged_truseqnano_nebnext_v6rzlog10p_chipsub_cutoff12.000000_cwt_peaks.gr
NC_000913	IPOD occupancy	Peak	3145866	3145926	12	+	.	From DpurR_m9_rdm_glu_merged_truseqnano_nebnext_v6rzlog10p_chipsub_cutoff12.000000_cwt_peaks.gr
NC_000913	IPOD occupancy	Peak	3179336	3179396	12	+	.	From DpurR_m9_rdm_glu_merged_truseqnano_nebnext_v6rzlog10p_chipsub_cutoff12.000000_cwt_peaks.gr
NC_000913	IPOD occupancy	Peak	3188286	3188346	12	+	.	From DpurR_m9_rdm_glu_merged_truseqnano_nebnext_v6rzlog10p_chipsub_cutoff12.000000_cwt_peaks.gr
NC_000913	IPOD occupancy	Peak	3197956	3198016	12	+	.	From DpurR_m9_rdm_glu_merged_truseqnano_nebnext_v6rzlog10p_chipsub_cutoff12.000000_cwt_peaks.gr
NC_000913	IPOD occupancy	Peak	3203756	3203816	12	+	.	From DpurR_m9_rdm_glu_merged_truseqnano_nebnext_v6rzlog10p_chipsub_cutoff12.000000_cwt_peaks.gr
NC_000913	IPOD occupancy	Peak	3244791	3244851	12	+	.	From DpurR_m9_rdm_glu_merged_truseqnano_nebnext_v6rzlog10p_chipsub_cutoff12.000000_cwt_peaks.gr
NC_000913	IPOD occupancy	Peak	3245201	3245261	12	+	.	From DpurR_m9_rdm_glu_merged_truseqnano_nebnext_v6rzlog10p_chipsub_cutoff12.000000_cwt_peaks.gr
NC_000913	IPOD occupancy	Peak	3250836	3250896	12	+	.	From DpurR_m9_rdm_glu_merged_truseqnano_nebnext_v6rzlog10p_chipsub_cutoff12.000000_cwt_peaks.gr
NC_000913	IPOD occupancy	Peak	3256641	3256701	12	+	.	From DpurR_m9_rdm_glu_merged_truseqnano_nebnext_v6rzlog10p_chipsub_cutoff12.000000_cwt_peaks.gr
NC_000913	IPOD occupancy	Peak	3259296	3259356	12	+	.	From DpurR_m9_rdm_glu_merged_truseqnano_nebnext_v6rzlog10p_chipsub_cutoff12.000000_cwt_peaks.gr
NC_000913	IPOD occupancy	Peak	3280681	3280741	12	+	.	From DpurR_m9_rdm_glu_merged_truseqnano_nebnext_v6rzlog10p_chipsub_cutoff12.000000_cwt_peaks.gr
NC_000913	IPOD occupancy	Peak	3288056	3288116	12	+	.	From DpurR_m9_rdm_glu_merged_truseqnano_nebnext_v6rzlog10p_chipsub_cutoff12.000000_cwt_peaks.gr
NC_000913	IPOD occupancy	Peak	3330476	3330536	12	+	.	From DpurR_m9_rdm_glu_merged_truseqnano_nebnext_v6rzlog10p_chipsub_cutoff12.000000_cwt_peaks.gr
NC_000913	IPOD occupancy	Peak	3364221	3364281	12	+	.	From DpurR_m9_rdm_glu_merged_truseqnano_nebnext_v6rzlog10p_chipsub_cutoff12.000000_cwt_peaks.gr
NC_000913	IPOD occupancy	Peak	3365041	3365101	12	+	.	From DpurR_m9_rdm_glu_merged_truseqnano_nebnext_v6rzlog10p_chipsub_cutoff12.000000_cwt_peaks.gr
NC_000913	IPOD occupancy	Peak	3368101	3368161	12	+	.	From DpurR_m9_rdm_glu_merged_truseqnano_nebnext_v6rzlog10p_chipsub_cutoff12.000000_cwt_peaks.gr
NC_000913	IPOD occupancy	Peak	3372141	3372201	12	+	.	From DpurR_m9_rdm_glu_merged_truseqnano_nebnext_v6rzlog10p_chipsub_cutoff12.000000_cwt_peaks.gr
NC_000913	IPOD occupancy	Peak	3373801	3373861	12	+	.	From DpurR_m9_rdm_glu_merged_truseqnano_nebnext_v6rzlog10p_chipsub_cutoff12.000000_cwt_peaks.gr
NC_000913	IPOD occupancy	Peak	3390551	3390611	12	+	.	From DpurR_m9_rdm_glu_merged_truseqnano_nebnext_v6rzlog10p_chipsub_cutoff12.000000_cwt_peaks.gr
NC_000913	IPOD occupancy	Peak	3411556	3411616	12	+	.	From DpurR_m9_rdm_glu_merged_truseqnano_nebnext_v6rzlog10p_chipsub_cutoff12.000000_cwt_peaks.gr
NC_000913	IPOD occupancy	Peak	3422446	3422506	12	+	.	From DpurR_m9_rdm_glu_merged_truseqnano_nebnext_v6rzlog10p_chipsub_cutoff12.000000_cwt_peaks.gr
NC_000913	IPOD occupancy	Peak	3439241	3439301	12	+	.	From DpurR_m9_rdm_glu_merged_truseqnano_nebnext_v6rzlog10p_chipsub_cutoff12.000000_cwt_peaks.gr
NC_000913	IPOD occupancy	Peak	3455441	3455501	12	+	.	From DpurR_m9_rdm_glu_merged_truseqnano_nebnext_v6rzlog10p_chipsub_cutoff12.000000_cwt_peaks.gr
NC_000913	IPOD occupancy	Peak	3478671	3478731	12	+	.	From DpurR_m9_rdm_glu_merged_truseqnano_nebnext_v6rzlog10p_chipsub_cutoff12.000000_cwt_peaks.gr
NC_000913	IPOD occupancy	Peak	3482321	3482381	12	+	.	From DpurR_m9_rdm_glu_merged_truseqnano_nebnext_v6rzlog10p_chipsub_cutoff12.000000_cwt_peaks.gr
NC_000913	IPOD occupancy	Peak	3488436	3488496	12	+	.	From DpurR_m9_rdm_glu_merged_truseqnano_nebnext_v6rzlog10p_chipsub_cutoff12.000000_cwt_peaks.gr
NC_000913	IPOD occupancy	Peak	3491181	3491241	12	+	.	From DpurR_m9_rdm_glu_merged_truseqnano_nebnext_v6rzlog10p_chipsub_cutoff12.000000_cwt_peaks.gr
NC_000913	IPOD occupancy	Peak	3510006	3510066	12	+	.	From DpurR_m9_rdm_glu_merged_truseqnano_nebnext_v6rzlog10p_chipsub_cutoff12.000000_cwt_peaks.gr
NC_000913	IPOD occupancy	Peak	3517266	3517326	12	+	.	From DpurR_m9_rdm_glu_merged_truseqnano_nebnext_v6rzlog10p_chipsub_cutoff12.000000_cwt_peaks.gr
NC_000913	IPOD occupancy	Peak	3525501	3525561	12	+	.	From DpurR_m9_rdm_glu_merged_truseqnano_nebnext_v6rzlog10p_chipsub_cutoff12.000000_cwt_peaks.gr
NC_000913	IPOD occupancy	Peak	3529781	3529841	12	+	.	From DpurR_m9_rdm_glu_merged_truseqnano_nebnext_v6rzlog10p_chipsub_cutoff12.000000_cwt_peaks.gr
NC_000913	IPOD occupancy	Peak	3541966	3542026	12	+	.	From DpurR_m9_rdm_glu_merged_truseqnano_nebnext_v6rzlog10p_chipsub_cutoff12.000000_cwt_peaks.gr
NC_000913	IPOD occupancy	Peak	3546501	3546561	12	+	.	From DpurR_m9_rdm_glu_merged_truseqnano_nebnext_v6rzlog10p_chipsub_cutoff12.000000_cwt_peaks.gr
NC_000913	IPOD occupancy	Peak	3562996	3563056	12	+	.	From DpurR_m9_rdm_glu_merged_truseqnano_nebnext_v6rzlog10p_chipsub_cutoff12.000000_cwt_peaks.gr
NC_000913	IPOD occupancy	Peak	3576266	3576326	12	+	.	From DpurR_m9_rdm_glu_merged_truseqnano_nebnext_v6rzlog10p_chipsub_cutoff12.000000_cwt_peaks.gr
NC_000913	IPOD occupancy	Peak	3592581	3592641	12	+	.	From DpurR_m9_rdm_glu_merged_truseqnano_nebnext_v6rzlog10p_chipsub_cutoff12.000000_cwt_peaks.gr
NC_000913	IPOD occupancy	Peak	3593551	3593611	12	+	.	From DpurR_m9_rdm_glu_merged_truseqnano_nebnext_v6rzlog10p_chipsub_cutoff12.000000_cwt_peaks.gr
NC_000913	IPOD occupancy	Peak	3597726	3597786	12	+	.	From DpurR_m9_rdm_glu_merged_truseqnano_nebnext_v6rzlog10p_chipsub_cutoff12.000000_cwt_peaks.gr
NC_000913	IPOD occupancy	Peak	3598411	3598471	12	+	.	From DpurR_m9_rdm_glu_merged_truseqnano_nebnext_v6rzlog10p_chipsub_cutoff12.000000_cwt_peaks.gr
NC_000913	IPOD occupancy	Peak	3609781	3609841	12	+	.	From DpurR_m9_rdm_glu_merged_truseqnano_nebnext_v6rzlog10p_chipsub_cutoff12.000000_cwt_peaks.gr
NC_000913	IPOD occupancy	Peak	3624836	3624896	12	+	.	From DpurR_m9_rdm_glu_merged_truseqnano_nebnext_v6rzlog10p_chipsub_cutoff12.000000_cwt_peaks.gr
NC_000913	IPOD occupancy	Peak	3626856	3626916	12	+	.	From DpurR_m9_rdm_glu_merged_truseqnano_nebnext_v6rzlog10p_chipsub_cutoff12.000000_cwt_peaks.gr
NC_000913	IPOD occupancy	Peak	3665181	3665241	12	+	.	From DpurR_m9_rdm_glu_merged_truseqnano_nebnext_v6rzlog10p_chipsub_cutoff12.000000_cwt_peaks.gr
NC_000913	IPOD occupancy	Peak	3669276	3669336	12	+	.	From DpurR_m9_rdm_glu_merged_truseqnano_nebnext_v6rzlog10p_chipsub_cutoff12.000000_cwt_peaks.gr
NC_000913	IPOD occupancy	Peak	3674556	3674616	12	+	.	From DpurR_m9_rdm_glu_merged_truseqnano_nebnext_v6rzlog10p_chipsub_cutoff12.000000_cwt_peaks.gr
NC_000913	IPOD occupancy	Peak	3684566	3684626	12	+	.	From DpurR_m9_rdm_glu_merged_truseqnano_nebnext_v6rzlog10p_chipsub_cutoff12.000000_cwt_peaks.gr
NC_000913	IPOD occupancy	Peak	3705981	3706041	12	+	.	From DpurR_m9_rdm_glu_merged_truseqnano_nebnext_v6rzlog10p_chipsub_cutoff12.000000_cwt_peaks.gr
NC_000913	IPOD occupancy	Peak	3742586	3742646	12	+	.	From DpurR_m9_rdm_glu_merged_truseqnano_nebnext_v6rzlog10p_chipsub_cutoff12.000000_cwt_peaks.gr
NC_000913	IPOD occupancy	Peak	3772091	3772151	12	+	.	From DpurR_m9_rdm_glu_merged_truseqnano_nebnext_v6rzlog10p_chipsub_cutoff12.000000_cwt_peaks.gr
NC_000913	IPOD occupancy	Peak	3774251	3774311	12	+	.	From DpurR_m9_rdm_glu_merged_truseqnano_nebnext_v6rzlog10p_chipsub_cutoff12.000000_cwt_peaks.gr
NC_000913	IPOD occupancy	Peak	3794231	3794291	12	+	.	From DpurR_m9_rdm_glu_merged_truseqnano_nebnext_v6rzlog10p_chipsub_cutoff12.000000_cwt_peaks.gr
NC_000913	IPOD occupancy	Peak	3835806	3835866	12	+	.	From DpurR_m9_rdm_glu_merged_truseqnano_nebnext_v6rzlog10p_chipsub_cutoff12.000000_cwt_peaks.gr
NC_000913	IPOD occupancy	Peak	3853591	3853651	12	+	.	From DpurR_m9_rdm_glu_merged_truseqnano_nebnext_v6rzlog10p_chipsub_cutoff12.000000_cwt_peaks.gr
NC_000913	IPOD occupancy	Peak	3854301	3854361	12	+	.	From DpurR_m9_rdm_glu_merged_truseqnano_nebnext_v6rzlog10p_chipsub_cutoff12.000000_cwt_peaks.gr
NC_000913	IPOD occupancy	Peak	3869956	3870016	12	+	.	From DpurR_m9_rdm_glu_merged_truseqnano_nebnext_v6rzlog10p_chipsub_cutoff12.000000_cwt_peaks.gr
NC_000913	IPOD occupancy	Peak	3891506	3891566	12	+	.	From DpurR_m9_rdm_glu_merged_truseqnano_nebnext_v6rzlog10p_chipsub_cutoff12.000000_cwt_peaks.gr
NC_000913	IPOD occupancy	Peak	3895181	3895241	12	+	.	From DpurR_m9_rdm_glu_merged_truseqnano_nebnext_v6rzlog10p_chipsub_cutoff12.000000_cwt_peaks.gr
NC_000913	IPOD occupancy	Peak	3899776	3899836	12	+	.	From DpurR_m9_rdm_glu_merged_truseqnano_nebnext_v6rzlog10p_chipsub_cutoff12.000000_cwt_peaks.gr
NC_000913	IPOD occupancy	Peak	3911646	3911706	12	+	.	From DpurR_m9_rdm_glu_merged_truseqnano_nebnext_v6rzlog10p_chipsub_cutoff12.000000_cwt_peaks.gr
NC_000913	IPOD occupancy	Peak	3920906	3920966	12	+	.	From DpurR_m9_rdm_glu_merged_truseqnano_nebnext_v6rzlog10p_chipsub_cutoff12.000000_cwt_peaks.gr
NC_000913	IPOD occupancy	Peak	3937116	3937176	12	+	.	From DpurR_m9_rdm_glu_merged_truseqnano_nebnext_v6rzlog10p_chipsub_cutoff12.000000_cwt_peaks.gr
NC_000913	IPOD occupancy	Peak	3979216	3979276	12	+	.	From DpurR_m9_rdm_glu_merged_truseqnano_nebnext_v6rzlog10p_chipsub_cutoff12.000000_cwt_peaks.gr
NC_000913	IPOD occupancy	Peak	3984241	3984301	12	+	.	From DpurR_m9_rdm_glu_merged_truseqnano_nebnext_v6rzlog10p_chipsub_cutoff12.000000_cwt_peaks.gr
NC_000913	IPOD occupancy	Peak	3988411	3988471	12	+	.	From DpurR_m9_rdm_glu_merged_truseqnano_nebnext_v6rzlog10p_chipsub_cutoff12.000000_cwt_peaks.gr
NC_000913	IPOD occupancy	Peak	3995631	3995691	12	+	.	From DpurR_m9_rdm_glu_merged_truseqnano_nebnext_v6rzlog10p_chipsub_cutoff12.000000_cwt_peaks.gr
NC_000913	IPOD occupancy	Peak	4022086	4022146	12	+	.	From DpurR_m9_rdm_glu_merged_truseqnano_nebnext_v6rzlog10p_chipsub_cutoff12.000000_cwt_peaks.gr
NC_000913	IPOD occupancy	Peak	4053491	4053551	12	+	.	From DpurR_m9_rdm_glu_merged_truseqnano_nebnext_v6rzlog10p_chipsub_cutoff12.000000_cwt_peaks.gr
NC_000913	IPOD occupancy	Peak	4064076	4064136	12	+	.	From DpurR_m9_rdm_glu_merged_truseqnano_nebnext_v6rzlog10p_chipsub_cutoff12.000000_cwt_peaks.gr
NC_000913	IPOD occupancy	Peak	4066321	4066381	12	+	.	From DpurR_m9_rdm_glu_merged_truseqnano_nebnext_v6rzlog10p_chipsub_cutoff12.000000_cwt_peaks.gr
NC_000913	IPOD occupancy	Peak	4066616	4066676	12	+	.	From DpurR_m9_rdm_glu_merged_truseqnano_nebnext_v6rzlog10p_chipsub_cutoff12.000000_cwt_peaks.gr
NC_000913	IPOD occupancy	Peak	4080041	4080101	12	+	.	From DpurR_m9_rdm_glu_merged_truseqnano_nebnext_v6rzlog10p_chipsub_cutoff12.000000_cwt_peaks.gr
NC_000913	IPOD occupancy	Peak	4082831	4082891	12	+	.	From DpurR_m9_rdm_glu_merged_truseqnano_nebnext_v6rzlog10p_chipsub_cutoff12.000000_cwt_peaks.gr
NC_000913	IPOD occupancy	Peak	4084096	4084156	12	+	.	From DpurR_m9_rdm_glu_merged_truseqnano_nebnext_v6rzlog10p_chipsub_cutoff12.000000_cwt_peaks.gr
NC_000913	IPOD occupancy	Peak	4097821	4097881	12	+	.	From DpurR_m9_rdm_glu_merged_truseqnano_nebnext_v6rzlog10p_chipsub_cutoff12.000000_cwt_peaks.gr
NC_000913	IPOD occupancy	Peak	4101536	4101596	12	+	.	From DpurR_m9_rdm_glu_merged_truseqnano_nebnext_v6rzlog10p_chipsub_cutoff12.000000_cwt_peaks.gr
NC_000913	IPOD occupancy	Peak	4108721	4108781	12	+	.	From DpurR_m9_rdm_glu_merged_truseqnano_nebnext_v6rzlog10p_chipsub_cutoff12.000000_cwt_peaks.gr
NC_000913	IPOD occupancy	Peak	4113641	4113701	12	+	.	From DpurR_m9_rdm_glu_merged_truseqnano_nebnext_v6rzlog10p_chipsub_cutoff12.000000_cwt_peaks.gr
NC_000913	IPOD occupancy	Peak	4127976	4128036	12	+	.	From DpurR_m9_rdm_glu_merged_truseqnano_nebnext_v6rzlog10p_chipsub_cutoff12.000000_cwt_peaks.gr
NC_000913	IPOD occupancy	Peak	4139376	4139436	12	+	.	From DpurR_m9_rdm_glu_merged_truseqnano_nebnext_v6rzlog10p_chipsub_cutoff12.000000_cwt_peaks.gr
NC_000913	IPOD occupancy	Peak	4154856	4154916	12	+	.	From DpurR_m9_rdm_glu_merged_truseqnano_nebnext_v6rzlog10p_chipsub_cutoff12.000000_cwt_peaks.gr
NC_000913	IPOD occupancy	Peak	4162466	4162526	12	+	.	From DpurR_m9_rdm_glu_merged_truseqnano_nebnext_v6rzlog10p_chipsub_cutoff12.000000_cwt_peaks.gr
NC_000913	IPOD occupancy	Peak	4174156	4174216	12	+	.	From DpurR_m9_rdm_glu_merged_truseqnano_nebnext_v6rzlog10p_chipsub_cutoff12.000000_cwt_peaks.gr
NC_000913	IPOD occupancy	Peak	4190636	4190696	12	+	.	From DpurR_m9_rdm_glu_merged_truseqnano_nebnext_v6rzlog10p_chipsub_cutoff12.000000_cwt_peaks.gr
NC_000913	IPOD occupancy	Peak	4196416	4196476	12	+	.	From DpurR_m9_rdm_glu_merged_truseqnano_nebnext_v6rzlog10p_chipsub_cutoff12.000000_cwt_peaks.gr
NC_000913	IPOD occupancy	Peak	4215306	4215366	12	+	.	From DpurR_m9_rdm_glu_merged_truseqnano_nebnext_v6rzlog10p_chipsub_cutoff12.000000_cwt_peaks.gr
NC_000913	IPOD occupancy	Peak	4215651	4215711	12	+	.	From DpurR_m9_rdm_glu_merged_truseqnano_nebnext_v6rzlog10p_chipsub_cutoff12.000000_cwt_peaks.gr
NC_000913	IPOD occupancy	Peak	4221956	4222016	12	+	.	From DpurR_m9_rdm_glu_merged_truseqnano_nebnext_v6rzlog10p_chipsub_cutoff12.000000_cwt_peaks.gr
NC_000913	IPOD occupancy	Peak	4266911	4266971	12	+	.	From DpurR_m9_rdm_glu_merged_truseqnano_nebnext_v6rzlog10p_chipsub_cutoff12.000000_cwt_peaks.gr
NC_000913	IPOD occupancy	Peak	4277266	4277326	12	+	.	From DpurR_m9_rdm_glu_merged_truseqnano_nebnext_v6rzlog10p_chipsub_cutoff12.000000_cwt_peaks.gr
NC_000913	IPOD occupancy	Peak	4284746	4284806	12	+	.	From DpurR_m9_rdm_glu_merged_truseqnano_nebnext_v6rzlog10p_chipsub_cutoff12.000000_cwt_peaks.gr
NC_000913	IPOD occupancy	Peak	4313126	4313186	12	+	.	From DpurR_m9_rdm_glu_merged_truseqnano_nebnext_v6rzlog10p_chipsub_cutoff12.000000_cwt_peaks.gr
NC_000913	IPOD occupancy	Peak	4333251	4333311	12	+	.	From DpurR_m9_rdm_glu_merged_truseqnano_nebnext_v6rzlog10p_chipsub_cutoff12.000000_cwt_peaks.gr
NC_000913	IPOD occupancy	Peak	4334871	4334931	12	+	.	From DpurR_m9_rdm_glu_merged_truseqnano_nebnext_v6rzlog10p_chipsub_cutoff12.000000_cwt_peaks.gr
NC_000913	IPOD occupancy	Peak	4338036	4338096	12	+	.	From DpurR_m9_rdm_glu_merged_truseqnano_nebnext_v6rzlog10p_chipsub_cutoff12.000000_cwt_peaks.gr
NC_000913	IPOD occupancy	Peak	4348996	4349056	12	+	.	From DpurR_m9_rdm_glu_merged_truseqnano_nebnext_v6rzlog10p_chipsub_cutoff12.000000_cwt_peaks.gr
NC_000913	IPOD occupancy	Peak	4349856	4349916	12	+	.	From DpurR_m9_rdm_glu_merged_truseqnano_nebnext_v6rzlog10p_chipsub_cutoff12.000000_cwt_peaks.gr
NC_000913	IPOD occupancy	Peak	4378136	4378196	12	+	.	From DpurR_m9_rdm_glu_merged_truseqnano_nebnext_v6rzlog10p_chipsub_cutoff12.000000_cwt_peaks.gr
NC_000913	IPOD occupancy	Peak	4385621	4385681	12	+	.	From DpurR_m9_rdm_glu_merged_truseqnano_nebnext_v6rzlog10p_chipsub_cutoff12.000000_cwt_peaks.gr
NC_000913	IPOD occupancy	Peak	4415896	4415956	12	+	.	From DpurR_m9_rdm_glu_merged_truseqnano_nebnext_v6rzlog10p_chipsub_cutoff12.000000_cwt_peaks.gr
NC_000913	IPOD occupancy	Peak	4469691	4469751	12	+	.	From DpurR_m9_rdm_glu_merged_truseqnano_nebnext_v6rzlog10p_chipsub_cutoff12.000000_cwt_peaks.gr
NC_000913	IPOD occupancy	Peak	4470391	4470451	12	+	.	From DpurR_m9_rdm_glu_merged_truseqnano_nebnext_v6rzlog10p_chipsub_cutoff12.000000_cwt_peaks.gr
NC_000913	IPOD occupancy	Peak	4472636	4472696	12	+	.	From DpurR_m9_rdm_glu_merged_truseqnano_nebnext_v6rzlog10p_chipsub_cutoff12.000000_cwt_peaks.gr
NC_000913	IPOD occupancy	Peak	4474226	4474286	12	+	.	From DpurR_m9_rdm_glu_merged_truseqnano_nebnext_v6rzlog10p_chipsub_cutoff12.000000_cwt_peaks.gr
NC_000913	IPOD occupancy	Peak	4478306	4478366	12	+	.	From DpurR_m9_rdm_glu_merged_truseqnano_nebnext_v6rzlog10p_chipsub_cutoff12.000000_cwt_peaks.gr
NC_000913	IPOD occupancy	Peak	4502336	4502396	12	+	.	From DpurR_m9_rdm_glu_merged_truseqnano_nebnext_v6rzlog10p_chipsub_cutoff12.000000_cwt_peaks.gr
NC_000913	IPOD occupancy	Peak	4503346	4503406	12	+	.	From DpurR_m9_rdm_glu_merged_truseqnano_nebnext_v6rzlog10p_chipsub_cutoff12.000000_cwt_peaks.gr
NC_000913	IPOD occupancy	Peak	4516771	4516831	12	+	.	From DpurR_m9_rdm_glu_merged_truseqnano_nebnext_v6rzlog10p_chipsub_cutoff12.000000_cwt_peaks.gr
NC_000913	IPOD occupancy	Peak	4528896	4528956	12	+	.	From DpurR_m9_rdm_glu_merged_truseqnano_nebnext_v6rzlog10p_chipsub_cutoff12.000000_cwt_peaks.gr
NC_000913	IPOD occupancy	Peak	4551466	4551526	12	+	.	From DpurR_m9_rdm_glu_merged_truseqnano_nebnext_v6rzlog10p_chipsub_cutoff12.000000_cwt_peaks.gr
NC_000913	IPOD occupancy	Peak	4601736	4601796	12	+	.	From DpurR_m9_rdm_glu_merged_truseqnano_nebnext_v6rzlog10p_chipsub_cutoff12.000000_cwt_peaks.gr
NC_000913	IPOD occupancy	Peak	4628191	4628251	12	+	.	From DpurR_m9_rdm_glu_merged_truseqnano_nebnext_v6rzlog10p_chipsub_cutoff12.000000_cwt_peaks.gr
NC_000913	IPOD occupancy	Peak	4628766	4628826	12	+	.	From DpurR_m9_rdm_glu_merged_truseqnano_nebnext_v6rzlog10p_chipsub_cutoff12.000000_cwt_peaks.gr
NC_000913	IPOD occupancy	Peak	28816	28876	15	+	.	From DpurR_m9_rdm_glu_merged_truseqnano_nebnext_v6rzlog10p_chipsub_cutoff15.000000_cwt_peaks.gr
NC_000913	IPOD occupancy	Peak	29196	29256	15	+	.	From DpurR_m9_rdm_glu_merged_truseqnano_nebnext_v6rzlog10p_chipsub_cutoff15.000000_cwt_peaks.gr
NC_000913	IPOD occupancy	Peak	29601	29661	15	+	.	From DpurR_m9_rdm_glu_merged_truseqnano_nebnext_v6rzlog10p_chipsub_cutoff15.000000_cwt_peaks.gr
NC_000913	IPOD occupancy	Peak	37661	37721	15	+	.	From DpurR_m9_rdm_glu_merged_truseqnano_nebnext_v6rzlog10p_chipsub_cutoff15.000000_cwt_peaks.gr
NC_000913	IPOD occupancy	Peak	40376	40436	15	+	.	From DpurR_m9_rdm_glu_merged_truseqnano_nebnext_v6rzlog10p_chipsub_cutoff15.000000_cwt_peaks.gr
NC_000913	IPOD occupancy	Peak	60836	60896	15	+	.	From DpurR_m9_rdm_glu_merged_truseqnano_nebnext_v6rzlog10p_chipsub_cutoff15.000000_cwt_peaks.gr
NC_000913	IPOD occupancy	Peak	71611	71671	15	+	.	From DpurR_m9_rdm_glu_merged_truseqnano_nebnext_v6rzlog10p_chipsub_cutoff15.000000_cwt_peaks.gr
NC_000913	IPOD occupancy	Peak	111511	111571	15	+	.	From DpurR_m9_rdm_glu_merged_truseqnano_nebnext_v6rzlog10p_chipsub_cutoff15.000000_cwt_peaks.gr
NC_000913	IPOD occupancy	Peak	121966	122026	15	+	.	From DpurR_m9_rdm_glu_merged_truseqnano_nebnext_v6rzlog10p_chipsub_cutoff15.000000_cwt_peaks.gr
NC_000913	IPOD occupancy	Peak	122866	122926	15	+	.	From DpurR_m9_rdm_glu_merged_truseqnano_nebnext_v6rzlog10p_chipsub_cutoff15.000000_cwt_peaks.gr
NC_000913	IPOD occupancy	Peak	138721	138781	15	+	.	From DpurR_m9_rdm_glu_merged_truseqnano_nebnext_v6rzlog10p_chipsub_cutoff15.000000_cwt_peaks.gr
NC_000913	IPOD occupancy	Peak	146846	146906	15	+	.	From DpurR_m9_rdm_glu_merged_truseqnano_nebnext_v6rzlog10p_chipsub_cutoff15.000000_cwt_peaks.gr
NC_000913	IPOD occupancy	Peak	169866	169926	15	+	.	From DpurR_m9_rdm_glu_merged_truseqnano_nebnext_v6rzlog10p_chipsub_cutoff15.000000_cwt_peaks.gr
NC_000913	IPOD occupancy	Peak	171916	171976	15	+	.	From DpurR_m9_rdm_glu_merged_truseqnano_nebnext_v6rzlog10p_chipsub_cutoff15.000000_cwt_peaks.gr
NC_000913	IPOD occupancy	Peak	180371	180431	15	+	.	From DpurR_m9_rdm_glu_merged_truseqnano_nebnext_v6rzlog10p_chipsub_cutoff15.000000_cwt_peaks.gr
NC_000913	IPOD occupancy	Peak	189211	189271	15	+	.	From DpurR_m9_rdm_glu_merged_truseqnano_nebnext_v6rzlog10p_chipsub_cutoff15.000000_cwt_peaks.gr
NC_000913	IPOD occupancy	Peak	215996	216056	15	+	.	From DpurR_m9_rdm_glu_merged_truseqnano_nebnext_v6rzlog10p_chipsub_cutoff15.000000_cwt_peaks.gr
NC_000913	IPOD occupancy	Peak	234316	234376	15	+	.	From DpurR_m9_rdm_glu_merged_truseqnano_nebnext_v6rzlog10p_chipsub_cutoff15.000000_cwt_peaks.gr
NC_000913	IPOD occupancy	Peak	252251	252311	15	+	.	From DpurR_m9_rdm_glu_merged_truseqnano_nebnext_v6rzlog10p_chipsub_cutoff15.000000_cwt_peaks.gr
NC_000913	IPOD occupancy	Peak	256336	256396	15	+	.	From DpurR_m9_rdm_glu_merged_truseqnano_nebnext_v6rzlog10p_chipsub_cutoff15.000000_cwt_peaks.gr
NC_000913	IPOD occupancy	Peak	283006	283066	15	+	.	From DpurR_m9_rdm_glu_merged_truseqnano_nebnext_v6rzlog10p_chipsub_cutoff15.000000_cwt_peaks.gr
NC_000913	IPOD occupancy	Peak	297216	297276	15	+	.	From DpurR_m9_rdm_glu_merged_truseqnano_nebnext_v6rzlog10p_chipsub_cutoff15.000000_cwt_peaks.gr
NC_000913	IPOD occupancy	Peak	344426	344486	15	+	.	From DpurR_m9_rdm_glu_merged_truseqnano_nebnext_v6rzlog10p_chipsub_cutoff15.000000_cwt_peaks.gr
NC_000913	IPOD occupancy	Peak	348561	348621	15	+	.	From DpurR_m9_rdm_glu_merged_truseqnano_nebnext_v6rzlog10p_chipsub_cutoff15.000000_cwt_peaks.gr
NC_000913	IPOD occupancy	Peak	371506	371566	15	+	.	From DpurR_m9_rdm_glu_merged_truseqnano_nebnext_v6rzlog10p_chipsub_cutoff15.000000_cwt_peaks.gr
NC_000913	IPOD occupancy	Peak	415971	416031	15	+	.	From DpurR_m9_rdm_glu_merged_truseqnano_nebnext_v6rzlog10p_chipsub_cutoff15.000000_cwt_peaks.gr
NC_000913	IPOD occupancy	Peak	431081	431141	15	+	.	From DpurR_m9_rdm_glu_merged_truseqnano_nebnext_v6rzlog10p_chipsub_cutoff15.000000_cwt_peaks.gr
NC_000913	IPOD occupancy	Peak	432431	432491	15	+	.	From DpurR_m9_rdm_glu_merged_truseqnano_nebnext_v6rzlog10p_chipsub_cutoff15.000000_cwt_peaks.gr
NC_000913	IPOD occupancy	Peak	451801	451861	15	+	.	From DpurR_m9_rdm_glu_merged_truseqnano_nebnext_v6rzlog10p_chipsub_cutoff15.000000_cwt_peaks.gr
NC_000913	IPOD occupancy	Peak	460561	460621	15	+	.	From DpurR_m9_rdm_glu_merged_truseqnano_nebnext_v6rzlog10p_chipsub_cutoff15.000000_cwt_peaks.gr
NC_000913	IPOD occupancy	Peak	487761	487821	15	+	.	From DpurR_m9_rdm_glu_merged_truseqnano_nebnext_v6rzlog10p_chipsub_cutoff15.000000_cwt_peaks.gr
NC_000913	IPOD occupancy	Peak	498926	498986	15	+	.	From DpurR_m9_rdm_glu_merged_truseqnano_nebnext_v6rzlog10p_chipsub_cutoff15.000000_cwt_peaks.gr
NC_000913	IPOD occupancy	Peak	516356	516416	15	+	.	From DpurR_m9_rdm_glu_merged_truseqnano_nebnext_v6rzlog10p_chipsub_cutoff15.000000_cwt_peaks.gr
NC_000913	IPOD occupancy	Peak	586256	586316	15	+	.	From DpurR_m9_rdm_glu_merged_truseqnano_nebnext_v6rzlog10p_chipsub_cutoff15.000000_cwt_peaks.gr
NC_000913	IPOD occupancy	Peak	612686	612746	15	+	.	From DpurR_m9_rdm_glu_merged_truseqnano_nebnext_v6rzlog10p_chipsub_cutoff15.000000_cwt_peaks.gr
NC_000913	IPOD occupancy	Peak	646566	646626	15	+	.	From DpurR_m9_rdm_glu_merged_truseqnano_nebnext_v6rzlog10p_chipsub_cutoff15.000000_cwt_peaks.gr
NC_000913	IPOD occupancy	Peak	715281	715341	15	+	.	From DpurR_m9_rdm_glu_merged_truseqnano_nebnext_v6rzlog10p_chipsub_cutoff15.000000_cwt_peaks.gr
NC_000913	IPOD occupancy	Peak	740976	741036	15	+	.	From DpurR_m9_rdm_glu_merged_truseqnano_nebnext_v6rzlog10p_chipsub_cutoff15.000000_cwt_peaks.gr
NC_000913	IPOD occupancy	Peak	742641	742701	15	+	.	From DpurR_m9_rdm_glu_merged_truseqnano_nebnext_v6rzlog10p_chipsub_cutoff15.000000_cwt_peaks.gr
NC_000913	IPOD occupancy	Peak	748831	748891	15	+	.	From DpurR_m9_rdm_glu_merged_truseqnano_nebnext_v6rzlog10p_chipsub_cutoff15.000000_cwt_peaks.gr
NC_000913	IPOD occupancy	Peak	749791	749851	15	+	.	From DpurR_m9_rdm_glu_merged_truseqnano_nebnext_v6rzlog10p_chipsub_cutoff15.000000_cwt_peaks.gr
NC_000913	IPOD occupancy	Peak	754436	754496	15	+	.	From DpurR_m9_rdm_glu_merged_truseqnano_nebnext_v6rzlog10p_chipsub_cutoff15.000000_cwt_peaks.gr
NC_000913	IPOD occupancy	Peak	799131	799191	15	+	.	From DpurR_m9_rdm_glu_merged_truseqnano_nebnext_v6rzlog10p_chipsub_cutoff15.000000_cwt_peaks.gr
NC_000913	IPOD occupancy	Peak	815606	815666	15	+	.	From DpurR_m9_rdm_glu_merged_truseqnano_nebnext_v6rzlog10p_chipsub_cutoff15.000000_cwt_peaks.gr
NC_000913	IPOD occupancy	Peak	849111	849171	15	+	.	From DpurR_m9_rdm_glu_merged_truseqnano_nebnext_v6rzlog10p_chipsub_cutoff15.000000_cwt_peaks.gr
NC_000913	IPOD occupancy	Peak	857636	857696	15	+	.	From DpurR_m9_rdm_glu_merged_truseqnano_nebnext_v6rzlog10p_chipsub_cutoff15.000000_cwt_peaks.gr
NC_000913	IPOD occupancy	Peak	873291	873351	15	+	.	From DpurR_m9_rdm_glu_merged_truseqnano_nebnext_v6rzlog10p_chipsub_cutoff15.000000_cwt_peaks.gr
NC_000913	IPOD occupancy	Peak	875341	875401	15	+	.	From DpurR_m9_rdm_glu_merged_truseqnano_nebnext_v6rzlog10p_chipsub_cutoff15.000000_cwt_peaks.gr
NC_000913	IPOD occupancy	Peak	887361	887421	15	+	.	From DpurR_m9_rdm_glu_merged_truseqnano_nebnext_v6rzlog10p_chipsub_cutoff15.000000_cwt_peaks.gr
NC_000913	IPOD occupancy	Peak	899716	899776	15	+	.	From DpurR_m9_rdm_glu_merged_truseqnano_nebnext_v6rzlog10p_chipsub_cutoff15.000000_cwt_peaks.gr
NC_000913	IPOD occupancy	Peak	927616	927676	15	+	.	From DpurR_m9_rdm_glu_merged_truseqnano_nebnext_v6rzlog10p_chipsub_cutoff15.000000_cwt_peaks.gr
NC_000913	IPOD occupancy	Peak	932866	932926	15	+	.	From DpurR_m9_rdm_glu_merged_truseqnano_nebnext_v6rzlog10p_chipsub_cutoff15.000000_cwt_peaks.gr
NC_000913	IPOD occupancy	Peak	937576	937636	15	+	.	From DpurR_m9_rdm_glu_merged_truseqnano_nebnext_v6rzlog10p_chipsub_cutoff15.000000_cwt_peaks.gr
NC_000913	IPOD occupancy	Peak	942391	942451	15	+	.	From DpurR_m9_rdm_glu_merged_truseqnano_nebnext_v6rzlog10p_chipsub_cutoff15.000000_cwt_peaks.gr
NC_000913	IPOD occupancy	Peak	945696	945756	15	+	.	From DpurR_m9_rdm_glu_merged_truseqnano_nebnext_v6rzlog10p_chipsub_cutoff15.000000_cwt_peaks.gr
NC_000913	IPOD occupancy	Peak	958056	958116	15	+	.	From DpurR_m9_rdm_glu_merged_truseqnano_nebnext_v6rzlog10p_chipsub_cutoff15.000000_cwt_peaks.gr
NC_000913	IPOD occupancy	Peak	966411	966471	15	+	.	From DpurR_m9_rdm_glu_merged_truseqnano_nebnext_v6rzlog10p_chipsub_cutoff15.000000_cwt_peaks.gr
NC_000913	IPOD occupancy	Peak	976266	976326	15	+	.	From DpurR_m9_rdm_glu_merged_truseqnano_nebnext_v6rzlog10p_chipsub_cutoff15.000000_cwt_peaks.gr
NC_000913	IPOD occupancy	Peak	997531	997591	15	+	.	From DpurR_m9_rdm_glu_merged_truseqnano_nebnext_v6rzlog10p_chipsub_cutoff15.000000_cwt_peaks.gr
NC_000913	IPOD occupancy	Peak	999026	999086	15	+	.	From DpurR_m9_rdm_glu_merged_truseqnano_nebnext_v6rzlog10p_chipsub_cutoff15.000000_cwt_peaks.gr
NC_000913	IPOD occupancy	Peak	1005226	1005286	15	+	.	From DpurR_m9_rdm_glu_merged_truseqnano_nebnext_v6rzlog10p_chipsub_cutoff15.000000_cwt_peaks.gr
NC_000913	IPOD occupancy	Peak	1058686	1058746	15	+	.	From DpurR_m9_rdm_glu_merged_truseqnano_nebnext_v6rzlog10p_chipsub_cutoff15.000000_cwt_peaks.gr
NC_000913	IPOD occupancy	Peak	1068376	1068436	15	+	.	From DpurR_m9_rdm_glu_merged_truseqnano_nebnext_v6rzlog10p_chipsub_cutoff15.000000_cwt_peaks.gr
NC_000913	IPOD occupancy	Peak	1202656	1202716	15	+	.	From DpurR_m9_rdm_glu_merged_truseqnano_nebnext_v6rzlog10p_chipsub_cutoff15.000000_cwt_peaks.gr
NC_000913	IPOD occupancy	Peak	1215526	1215586	15	+	.	From DpurR_m9_rdm_glu_merged_truseqnano_nebnext_v6rzlog10p_chipsub_cutoff15.000000_cwt_peaks.gr
NC_000913	IPOD occupancy	Peak	1340681	1340741	15	+	.	From DpurR_m9_rdm_glu_merged_truseqnano_nebnext_v6rzlog10p_chipsub_cutoff15.000000_cwt_peaks.gr
NC_000913	IPOD occupancy	Peak	1355436	1355496	15	+	.	From DpurR_m9_rdm_glu_merged_truseqnano_nebnext_v6rzlog10p_chipsub_cutoff15.000000_cwt_peaks.gr
NC_000913	IPOD occupancy	Peak	1408996	1409056	15	+	.	From DpurR_m9_rdm_glu_merged_truseqnano_nebnext_v6rzlog10p_chipsub_cutoff15.000000_cwt_peaks.gr
NC_000913	IPOD occupancy	Peak	1411911	1411971	15	+	.	From DpurR_m9_rdm_glu_merged_truseqnano_nebnext_v6rzlog10p_chipsub_cutoff15.000000_cwt_peaks.gr
NC_000913	IPOD occupancy	Peak	1419771	1419831	15	+	.	From DpurR_m9_rdm_glu_merged_truseqnano_nebnext_v6rzlog10p_chipsub_cutoff15.000000_cwt_peaks.gr
NC_000913	IPOD occupancy	Peak	1434216	1434276	15	+	.	From DpurR_m9_rdm_glu_merged_truseqnano_nebnext_v6rzlog10p_chipsub_cutoff15.000000_cwt_peaks.gr
NC_000913	IPOD occupancy	Peak	1511451	1511511	15	+	.	From DpurR_m9_rdm_glu_merged_truseqnano_nebnext_v6rzlog10p_chipsub_cutoff15.000000_cwt_peaks.gr
NC_000913	IPOD occupancy	Peak	1526016	1526076	15	+	.	From DpurR_m9_rdm_glu_merged_truseqnano_nebnext_v6rzlog10p_chipsub_cutoff15.000000_cwt_peaks.gr
NC_000913	IPOD occupancy	Peak	1610701	1610761	15	+	.	From DpurR_m9_rdm_glu_merged_truseqnano_nebnext_v6rzlog10p_chipsub_cutoff15.000000_cwt_peaks.gr
NC_000913	IPOD occupancy	Peak	1632981	1633096	15	+	.	From DpurR_m9_rdm_glu_merged_truseqnano_nebnext_v6rzlog10p_chipsub_cutoff15.000000_cwt_peaks.gr
NC_000913	IPOD occupancy	Peak	1633306	1633366	15	+	.	From DpurR_m9_rdm_glu_merged_truseqnano_nebnext_v6rzlog10p_chipsub_cutoff15.000000_cwt_peaks.gr
NC_000913	IPOD occupancy	Peak	1712256	1712316	15	+	.	From DpurR_m9_rdm_glu_merged_truseqnano_nebnext_v6rzlog10p_chipsub_cutoff15.000000_cwt_peaks.gr
NC_000913	IPOD occupancy	Peak	1723516	1723576	15	+	.	From DpurR_m9_rdm_glu_merged_truseqnano_nebnext_v6rzlog10p_chipsub_cutoff15.000000_cwt_peaks.gr
NC_000913	IPOD occupancy	Peak	1762476	1762536	15	+	.	From DpurR_m9_rdm_glu_merged_truseqnano_nebnext_v6rzlog10p_chipsub_cutoff15.000000_cwt_peaks.gr
NC_000913	IPOD occupancy	Peak	1816206	1816266	15	+	.	From DpurR_m9_rdm_glu_merged_truseqnano_nebnext_v6rzlog10p_chipsub_cutoff15.000000_cwt_peaks.gr
NC_000913	IPOD occupancy	Peak	1894001	1894061	15	+	.	From DpurR_m9_rdm_glu_merged_truseqnano_nebnext_v6rzlog10p_chipsub_cutoff15.000000_cwt_peaks.gr
NC_000913	IPOD occupancy	Peak	1899046	1899106	15	+	.	From DpurR_m9_rdm_glu_merged_truseqnano_nebnext_v6rzlog10p_chipsub_cutoff15.000000_cwt_peaks.gr
NC_000913	IPOD occupancy	Peak	1905246	1905306	15	+	.	From DpurR_m9_rdm_glu_merged_truseqnano_nebnext_v6rzlog10p_chipsub_cutoff15.000000_cwt_peaks.gr
NC_000913	IPOD occupancy	Peak	1968461	1968521	15	+	.	From DpurR_m9_rdm_glu_merged_truseqnano_nebnext_v6rzlog10p_chipsub_cutoff15.000000_cwt_peaks.gr
NC_000913	IPOD occupancy	Peak	1978201	1978261	15	+	.	From DpurR_m9_rdm_glu_merged_truseqnano_nebnext_v6rzlog10p_chipsub_cutoff15.000000_cwt_peaks.gr
NC_000913	IPOD occupancy	Peak	2001986	2002046	15	+	.	From DpurR_m9_rdm_glu_merged_truseqnano_nebnext_v6rzlog10p_chipsub_cutoff15.000000_cwt_peaks.gr
NC_000913	IPOD occupancy	Peak	2060951	2061011	15	+	.	From DpurR_m9_rdm_glu_merged_truseqnano_nebnext_v6rzlog10p_chipsub_cutoff15.000000_cwt_peaks.gr
NC_000913	IPOD occupancy	Peak	2114706	2114766	15	+	.	From DpurR_m9_rdm_glu_merged_truseqnano_nebnext_v6rzlog10p_chipsub_cutoff15.000000_cwt_peaks.gr
NC_000913	IPOD occupancy	Peak	2163911	2163971	15	+	.	From DpurR_m9_rdm_glu_merged_truseqnano_nebnext_v6rzlog10p_chipsub_cutoff15.000000_cwt_peaks.gr
NC_000913	IPOD occupancy	Peak	2236551	2236611	15	+	.	From DpurR_m9_rdm_glu_merged_truseqnano_nebnext_v6rzlog10p_chipsub_cutoff15.000000_cwt_peaks.gr
NC_000913	IPOD occupancy	Peak	2241281	2241341	15	+	.	From DpurR_m9_rdm_glu_merged_truseqnano_nebnext_v6rzlog10p_chipsub_cutoff15.000000_cwt_peaks.gr
NC_000913	IPOD occupancy	Peak	2246941	2247001	15	+	.	From DpurR_m9_rdm_glu_merged_truseqnano_nebnext_v6rzlog10p_chipsub_cutoff15.000000_cwt_peaks.gr
NC_000913	IPOD occupancy	Peak	2253826	2253886	15	+	.	From DpurR_m9_rdm_glu_merged_truseqnano_nebnext_v6rzlog10p_chipsub_cutoff15.000000_cwt_peaks.gr
NC_000913	IPOD occupancy	Peak	2283486	2283546	15	+	.	From DpurR_m9_rdm_glu_merged_truseqnano_nebnext_v6rzlog10p_chipsub_cutoff15.000000_cwt_peaks.gr
NC_000913	IPOD occupancy	Peak	2291221	2291281	15	+	.	From DpurR_m9_rdm_glu_merged_truseqnano_nebnext_v6rzlog10p_chipsub_cutoff15.000000_cwt_peaks.gr
NC_000913	IPOD occupancy	Peak	2318361	2318421	15	+	.	From DpurR_m9_rdm_glu_merged_truseqnano_nebnext_v6rzlog10p_chipsub_cutoff15.000000_cwt_peaks.gr
NC_000913	IPOD occupancy	Peak	2324081	2324141	15	+	.	From DpurR_m9_rdm_glu_merged_truseqnano_nebnext_v6rzlog10p_chipsub_cutoff15.000000_cwt_peaks.gr
NC_000913	IPOD occupancy	Peak	2343386	2343446	15	+	.	From DpurR_m9_rdm_glu_merged_truseqnano_nebnext_v6rzlog10p_chipsub_cutoff15.000000_cwt_peaks.gr
NC_000913	IPOD occupancy	Peak	2349651	2349711	15	+	.	From DpurR_m9_rdm_glu_merged_truseqnano_nebnext_v6rzlog10p_chipsub_cutoff15.000000_cwt_peaks.gr
NC_000913	IPOD occupancy	Peak	2350636	2350696	15	+	.	From DpurR_m9_rdm_glu_merged_truseqnano_nebnext_v6rzlog10p_chipsub_cutoff15.000000_cwt_peaks.gr
NC_000913	IPOD occupancy	Peak	2351051	2351111	15	+	.	From DpurR_m9_rdm_glu_merged_truseqnano_nebnext_v6rzlog10p_chipsub_cutoff15.000000_cwt_peaks.gr
NC_000913	IPOD occupancy	Peak	2407376	2407436	15	+	.	From DpurR_m9_rdm_glu_merged_truseqnano_nebnext_v6rzlog10p_chipsub_cutoff15.000000_cwt_peaks.gr
NC_000913	IPOD occupancy	Peak	2416976	2417036	15	+	.	From DpurR_m9_rdm_glu_merged_truseqnano_nebnext_v6rzlog10p_chipsub_cutoff15.000000_cwt_peaks.gr
NC_000913	IPOD occupancy	Peak	2428106	2428166	15	+	.	From DpurR_m9_rdm_glu_merged_truseqnano_nebnext_v6rzlog10p_chipsub_cutoff15.000000_cwt_peaks.gr
NC_000913	IPOD occupancy	Peak	2466386	2466446	15	+	.	From DpurR_m9_rdm_glu_merged_truseqnano_nebnext_v6rzlog10p_chipsub_cutoff15.000000_cwt_peaks.gr
NC_000913	IPOD occupancy	Peak	2476551	2476611	15	+	.	From DpurR_m9_rdm_glu_merged_truseqnano_nebnext_v6rzlog10p_chipsub_cutoff15.000000_cwt_peaks.gr
NC_000913	IPOD occupancy	Peak	2504526	2504586	15	+	.	From DpurR_m9_rdm_glu_merged_truseqnano_nebnext_v6rzlog10p_chipsub_cutoff15.000000_cwt_peaks.gr
NC_000913	IPOD occupancy	Peak	2538551	2538611	15	+	.	From DpurR_m9_rdm_glu_merged_truseqnano_nebnext_v6rzlog10p_chipsub_cutoff15.000000_cwt_peaks.gr
NC_000913	IPOD occupancy	Peak	2543586	2543646	15	+	.	From DpurR_m9_rdm_glu_merged_truseqnano_nebnext_v6rzlog10p_chipsub_cutoff15.000000_cwt_peaks.gr
NC_000913	IPOD occupancy	Peak	2549486	2549546	15	+	.	From DpurR_m9_rdm_glu_merged_truseqnano_nebnext_v6rzlog10p_chipsub_cutoff15.000000_cwt_peaks.gr
NC_000913	IPOD occupancy	Peak	2560076	2560136	15	+	.	From DpurR_m9_rdm_glu_merged_truseqnano_nebnext_v6rzlog10p_chipsub_cutoff15.000000_cwt_peaks.gr
NC_000913	IPOD occupancy	Peak	2561026	2561086	15	+	.	From DpurR_m9_rdm_glu_merged_truseqnano_nebnext_v6rzlog10p_chipsub_cutoff15.000000_cwt_peaks.gr
NC_000913	IPOD occupancy	Peak	2562096	2562156	15	+	.	From DpurR_m9_rdm_glu_merged_truseqnano_nebnext_v6rzlog10p_chipsub_cutoff15.000000_cwt_peaks.gr
NC_000913	IPOD occupancy	Peak	2563366	2563526	15	+	.	From DpurR_m9_rdm_glu_merged_truseqnano_nebnext_v6rzlog10p_chipsub_cutoff15.000000_cwt_peaks.gr
NC_000913	IPOD occupancy	Peak	2564901	2564961	15	+	.	From DpurR_m9_rdm_glu_merged_truseqnano_nebnext_v6rzlog10p_chipsub_cutoff15.000000_cwt_peaks.gr
NC_000913	IPOD occupancy	Peak	2565296	2565356	15	+	.	From DpurR_m9_rdm_glu_merged_truseqnano_nebnext_v6rzlog10p_chipsub_cutoff15.000000_cwt_peaks.gr
NC_000913	IPOD occupancy	Peak	2580636	2580696	15	+	.	From DpurR_m9_rdm_glu_merged_truseqnano_nebnext_v6rzlog10p_chipsub_cutoff15.000000_cwt_peaks.gr
NC_000913	IPOD occupancy	Peak	2601121	2601181	15	+	.	From DpurR_m9_rdm_glu_merged_truseqnano_nebnext_v6rzlog10p_chipsub_cutoff15.000000_cwt_peaks.gr
NC_000913	IPOD occupancy	Peak	2623621	2623681	15	+	.	From DpurR_m9_rdm_glu_merged_truseqnano_nebnext_v6rzlog10p_chipsub_cutoff15.000000_cwt_peaks.gr
NC_000913	IPOD occupancy	Peak	2628301	2628361	15	+	.	From DpurR_m9_rdm_glu_merged_truseqnano_nebnext_v6rzlog10p_chipsub_cutoff15.000000_cwt_peaks.gr
NC_000913	IPOD occupancy	Peak	2654991	2655051	15	+	.	From DpurR_m9_rdm_glu_merged_truseqnano_nebnext_v6rzlog10p_chipsub_cutoff15.000000_cwt_peaks.gr
NC_000913	IPOD occupancy	Peak	2665251	2665311	15	+	.	From DpurR_m9_rdm_glu_merged_truseqnano_nebnext_v6rzlog10p_chipsub_cutoff15.000000_cwt_peaks.gr
NC_000913	IPOD occupancy	Peak	2687576	2687636	15	+	.	From DpurR_m9_rdm_glu_merged_truseqnano_nebnext_v6rzlog10p_chipsub_cutoff15.000000_cwt_peaks.gr
NC_000913	IPOD occupancy	Peak	2689341	2689401	15	+	.	From DpurR_m9_rdm_glu_merged_truseqnano_nebnext_v6rzlog10p_chipsub_cutoff15.000000_cwt_peaks.gr
NC_000913	IPOD occupancy	Peak	2714306	2714366	15	+	.	From DpurR_m9_rdm_glu_merged_truseqnano_nebnext_v6rzlog10p_chipsub_cutoff15.000000_cwt_peaks.gr
NC_000913	IPOD occupancy	Peak	2748286	2748346	15	+	.	From DpurR_m9_rdm_glu_merged_truseqnano_nebnext_v6rzlog10p_chipsub_cutoff15.000000_cwt_peaks.gr
NC_000913	IPOD occupancy	Peak	2751621	2751681	15	+	.	From DpurR_m9_rdm_glu_merged_truseqnano_nebnext_v6rzlog10p_chipsub_cutoff15.000000_cwt_peaks.gr
NC_000913	IPOD occupancy	Peak	2755911	2755971	15	+	.	From DpurR_m9_rdm_glu_merged_truseqnano_nebnext_v6rzlog10p_chipsub_cutoff15.000000_cwt_peaks.gr
NC_000913	IPOD occupancy	Peak	2771106	2771166	15	+	.	From DpurR_m9_rdm_glu_merged_truseqnano_nebnext_v6rzlog10p_chipsub_cutoff15.000000_cwt_peaks.gr
NC_000913	IPOD occupancy	Peak	2777991	2778051	15	+	.	From DpurR_m9_rdm_glu_merged_truseqnano_nebnext_v6rzlog10p_chipsub_cutoff15.000000_cwt_peaks.gr
NC_000913	IPOD occupancy	Peak	2832346	2832406	15	+	.	From DpurR_m9_rdm_glu_merged_truseqnano_nebnext_v6rzlog10p_chipsub_cutoff15.000000_cwt_peaks.gr
NC_000913	IPOD occupancy	Peak	2851641	2851701	15	+	.	From DpurR_m9_rdm_glu_merged_truseqnano_nebnext_v6rzlog10p_chipsub_cutoff15.000000_cwt_peaks.gr
NC_000913	IPOD occupancy	Peak	2868761	2868821	15	+	.	From DpurR_m9_rdm_glu_merged_truseqnano_nebnext_v6rzlog10p_chipsub_cutoff15.000000_cwt_peaks.gr
NC_000913	IPOD occupancy	Peak	2930476	2930536	15	+	.	From DpurR_m9_rdm_glu_merged_truseqnano_nebnext_v6rzlog10p_chipsub_cutoff15.000000_cwt_peaks.gr
NC_000913	IPOD occupancy	Peak	2947941	2948001	15	+	.	From DpurR_m9_rdm_glu_merged_truseqnano_nebnext_v6rzlog10p_chipsub_cutoff15.000000_cwt_peaks.gr
NC_000913	IPOD occupancy	Peak	2958896	2958956	15	+	.	From DpurR_m9_rdm_glu_merged_truseqnano_nebnext_v6rzlog10p_chipsub_cutoff15.000000_cwt_peaks.gr
NC_000913	IPOD occupancy	Peak	3011941	3012001	15	+	.	From DpurR_m9_rdm_glu_merged_truseqnano_nebnext_v6rzlog10p_chipsub_cutoff15.000000_cwt_peaks.gr
NC_000913	IPOD occupancy	Peak	3043236	3043296	15	+	.	From DpurR_m9_rdm_glu_merged_truseqnano_nebnext_v6rzlog10p_chipsub_cutoff15.000000_cwt_peaks.gr
NC_000913	IPOD occupancy	Peak	3054441	3054501	15	+	.	From DpurR_m9_rdm_glu_merged_truseqnano_nebnext_v6rzlog10p_chipsub_cutoff15.000000_cwt_peaks.gr
NC_000913	IPOD occupancy	Peak	3138316	3138376	15	+	.	From DpurR_m9_rdm_glu_merged_truseqnano_nebnext_v6rzlog10p_chipsub_cutoff15.000000_cwt_peaks.gr
NC_000913	IPOD occupancy	Peak	3140646	3140706	15	+	.	From DpurR_m9_rdm_glu_merged_truseqnano_nebnext_v6rzlog10p_chipsub_cutoff15.000000_cwt_peaks.gr
NC_000913	IPOD occupancy	Peak	3145866	3145926	15	+	.	From DpurR_m9_rdm_glu_merged_truseqnano_nebnext_v6rzlog10p_chipsub_cutoff15.000000_cwt_peaks.gr
NC_000913	IPOD occupancy	Peak	3179336	3179396	15	+	.	From DpurR_m9_rdm_glu_merged_truseqnano_nebnext_v6rzlog10p_chipsub_cutoff15.000000_cwt_peaks.gr
NC_000913	IPOD occupancy	Peak	3197956	3198016	15	+	.	From DpurR_m9_rdm_glu_merged_truseqnano_nebnext_v6rzlog10p_chipsub_cutoff15.000000_cwt_peaks.gr
NC_000913	IPOD occupancy	Peak	3203756	3203816	15	+	.	From DpurR_m9_rdm_glu_merged_truseqnano_nebnext_v6rzlog10p_chipsub_cutoff15.000000_cwt_peaks.gr
NC_000913	IPOD occupancy	Peak	3244791	3244851	15	+	.	From DpurR_m9_rdm_glu_merged_truseqnano_nebnext_v6rzlog10p_chipsub_cutoff15.000000_cwt_peaks.gr
NC_000913	IPOD occupancy	Peak	3245201	3245261	15	+	.	From DpurR_m9_rdm_glu_merged_truseqnano_nebnext_v6rzlog10p_chipsub_cutoff15.000000_cwt_peaks.gr
NC_000913	IPOD occupancy	Peak	3256641	3256701	15	+	.	From DpurR_m9_rdm_glu_merged_truseqnano_nebnext_v6rzlog10p_chipsub_cutoff15.000000_cwt_peaks.gr
NC_000913	IPOD occupancy	Peak	3330476	3330536	15	+	.	From DpurR_m9_rdm_glu_merged_truseqnano_nebnext_v6rzlog10p_chipsub_cutoff15.000000_cwt_peaks.gr
NC_000913	IPOD occupancy	Peak	3364221	3364281	15	+	.	From DpurR_m9_rdm_glu_merged_truseqnano_nebnext_v6rzlog10p_chipsub_cutoff15.000000_cwt_peaks.gr
NC_000913	IPOD occupancy	Peak	3368101	3368161	15	+	.	From DpurR_m9_rdm_glu_merged_truseqnano_nebnext_v6rzlog10p_chipsub_cutoff15.000000_cwt_peaks.gr
NC_000913	IPOD occupancy	Peak	3372141	3372201	15	+	.	From DpurR_m9_rdm_glu_merged_truseqnano_nebnext_v6rzlog10p_chipsub_cutoff15.000000_cwt_peaks.gr
NC_000913	IPOD occupancy	Peak	3373801	3373861	15	+	.	From DpurR_m9_rdm_glu_merged_truseqnano_nebnext_v6rzlog10p_chipsub_cutoff15.000000_cwt_peaks.gr
NC_000913	IPOD occupancy	Peak	3390551	3390611	15	+	.	From DpurR_m9_rdm_glu_merged_truseqnano_nebnext_v6rzlog10p_chipsub_cutoff15.000000_cwt_peaks.gr
NC_000913	IPOD occupancy	Peak	3411556	3411616	15	+	.	From DpurR_m9_rdm_glu_merged_truseqnano_nebnext_v6rzlog10p_chipsub_cutoff15.000000_cwt_peaks.gr
NC_000913	IPOD occupancy	Peak	3422446	3422506	15	+	.	From DpurR_m9_rdm_glu_merged_truseqnano_nebnext_v6rzlog10p_chipsub_cutoff15.000000_cwt_peaks.gr
NC_000913	IPOD occupancy	Peak	3439241	3439301	15	+	.	From DpurR_m9_rdm_glu_merged_truseqnano_nebnext_v6rzlog10p_chipsub_cutoff15.000000_cwt_peaks.gr
NC_000913	IPOD occupancy	Peak	3482321	3482381	15	+	.	From DpurR_m9_rdm_glu_merged_truseqnano_nebnext_v6rzlog10p_chipsub_cutoff15.000000_cwt_peaks.gr
NC_000913	IPOD occupancy	Peak	3488436	3488496	15	+	.	From DpurR_m9_rdm_glu_merged_truseqnano_nebnext_v6rzlog10p_chipsub_cutoff15.000000_cwt_peaks.gr
NC_000913	IPOD occupancy	Peak	3491181	3491241	15	+	.	From DpurR_m9_rdm_glu_merged_truseqnano_nebnext_v6rzlog10p_chipsub_cutoff15.000000_cwt_peaks.gr
NC_000913	IPOD occupancy	Peak	3517266	3517326	15	+	.	From DpurR_m9_rdm_glu_merged_truseqnano_nebnext_v6rzlog10p_chipsub_cutoff15.000000_cwt_peaks.gr
NC_000913	IPOD occupancy	Peak	3525501	3525561	15	+	.	From DpurR_m9_rdm_glu_merged_truseqnano_nebnext_v6rzlog10p_chipsub_cutoff15.000000_cwt_peaks.gr
NC_000913	IPOD occupancy	Peak	3529781	3529841	15	+	.	From DpurR_m9_rdm_glu_merged_truseqnano_nebnext_v6rzlog10p_chipsub_cutoff15.000000_cwt_peaks.gr
NC_000913	IPOD occupancy	Peak	3541966	3542026	15	+	.	From DpurR_m9_rdm_glu_merged_truseqnano_nebnext_v6rzlog10p_chipsub_cutoff15.000000_cwt_peaks.gr
NC_000913	IPOD occupancy	Peak	3546501	3546561	15	+	.	From DpurR_m9_rdm_glu_merged_truseqnano_nebnext_v6rzlog10p_chipsub_cutoff15.000000_cwt_peaks.gr
NC_000913	IPOD occupancy	Peak	3592581	3592641	15	+	.	From DpurR_m9_rdm_glu_merged_truseqnano_nebnext_v6rzlog10p_chipsub_cutoff15.000000_cwt_peaks.gr
NC_000913	IPOD occupancy	Peak	3593551	3593611	15	+	.	From DpurR_m9_rdm_glu_merged_truseqnano_nebnext_v6rzlog10p_chipsub_cutoff15.000000_cwt_peaks.gr
NC_000913	IPOD occupancy	Peak	3597726	3597786	15	+	.	From DpurR_m9_rdm_glu_merged_truseqnano_nebnext_v6rzlog10p_chipsub_cutoff15.000000_cwt_peaks.gr
NC_000913	IPOD occupancy	Peak	3598411	3598471	15	+	.	From DpurR_m9_rdm_glu_merged_truseqnano_nebnext_v6rzlog10p_chipsub_cutoff15.000000_cwt_peaks.gr
NC_000913	IPOD occupancy	Peak	3624836	3624896	15	+	.	From DpurR_m9_rdm_glu_merged_truseqnano_nebnext_v6rzlog10p_chipsub_cutoff15.000000_cwt_peaks.gr
NC_000913	IPOD occupancy	Peak	3665181	3665241	15	+	.	From DpurR_m9_rdm_glu_merged_truseqnano_nebnext_v6rzlog10p_chipsub_cutoff15.000000_cwt_peaks.gr
NC_000913	IPOD occupancy	Peak	3669276	3669336	15	+	.	From DpurR_m9_rdm_glu_merged_truseqnano_nebnext_v6rzlog10p_chipsub_cutoff15.000000_cwt_peaks.gr
NC_000913	IPOD occupancy	Peak	3674556	3674616	15	+	.	From DpurR_m9_rdm_glu_merged_truseqnano_nebnext_v6rzlog10p_chipsub_cutoff15.000000_cwt_peaks.gr
NC_000913	IPOD occupancy	Peak	3684566	3684626	15	+	.	From DpurR_m9_rdm_glu_merged_truseqnano_nebnext_v6rzlog10p_chipsub_cutoff15.000000_cwt_peaks.gr
NC_000913	IPOD occupancy	Peak	3705981	3706041	15	+	.	From DpurR_m9_rdm_glu_merged_truseqnano_nebnext_v6rzlog10p_chipsub_cutoff15.000000_cwt_peaks.gr
NC_000913	IPOD occupancy	Peak	3742586	3742646	15	+	.	From DpurR_m9_rdm_glu_merged_truseqnano_nebnext_v6rzlog10p_chipsub_cutoff15.000000_cwt_peaks.gr
NC_000913	IPOD occupancy	Peak	3772091	3772151	15	+	.	From DpurR_m9_rdm_glu_merged_truseqnano_nebnext_v6rzlog10p_chipsub_cutoff15.000000_cwt_peaks.gr
NC_000913	IPOD occupancy	Peak	3835806	3835866	15	+	.	From DpurR_m9_rdm_glu_merged_truseqnano_nebnext_v6rzlog10p_chipsub_cutoff15.000000_cwt_peaks.gr
NC_000913	IPOD occupancy	Peak	3853591	3853651	15	+	.	From DpurR_m9_rdm_glu_merged_truseqnano_nebnext_v6rzlog10p_chipsub_cutoff15.000000_cwt_peaks.gr
NC_000913	IPOD occupancy	Peak	3854301	3854361	15	+	.	From DpurR_m9_rdm_glu_merged_truseqnano_nebnext_v6rzlog10p_chipsub_cutoff15.000000_cwt_peaks.gr
NC_000913	IPOD occupancy	Peak	3869956	3870016	15	+	.	From DpurR_m9_rdm_glu_merged_truseqnano_nebnext_v6rzlog10p_chipsub_cutoff15.000000_cwt_peaks.gr
NC_000913	IPOD occupancy	Peak	3891506	3891566	15	+	.	From DpurR_m9_rdm_glu_merged_truseqnano_nebnext_v6rzlog10p_chipsub_cutoff15.000000_cwt_peaks.gr
NC_000913	IPOD occupancy	Peak	3911646	3911706	15	+	.	From DpurR_m9_rdm_glu_merged_truseqnano_nebnext_v6rzlog10p_chipsub_cutoff15.000000_cwt_peaks.gr
NC_000913	IPOD occupancy	Peak	3920906	3920966	15	+	.	From DpurR_m9_rdm_glu_merged_truseqnano_nebnext_v6rzlog10p_chipsub_cutoff15.000000_cwt_peaks.gr
NC_000913	IPOD occupancy	Peak	3979216	3979276	15	+	.	From DpurR_m9_rdm_glu_merged_truseqnano_nebnext_v6rzlog10p_chipsub_cutoff15.000000_cwt_peaks.gr
NC_000913	IPOD occupancy	Peak	3984241	3984301	15	+	.	From DpurR_m9_rdm_glu_merged_truseqnano_nebnext_v6rzlog10p_chipsub_cutoff15.000000_cwt_peaks.gr
NC_000913	IPOD occupancy	Peak	3988411	3988471	15	+	.	From DpurR_m9_rdm_glu_merged_truseqnano_nebnext_v6rzlog10p_chipsub_cutoff15.000000_cwt_peaks.gr
NC_000913	IPOD occupancy	Peak	3995631	3995691	15	+	.	From DpurR_m9_rdm_glu_merged_truseqnano_nebnext_v6rzlog10p_chipsub_cutoff15.000000_cwt_peaks.gr
NC_000913	IPOD occupancy	Peak	4022086	4022146	15	+	.	From DpurR_m9_rdm_glu_merged_truseqnano_nebnext_v6rzlog10p_chipsub_cutoff15.000000_cwt_peaks.gr
NC_000913	IPOD occupancy	Peak	4053491	4053551	15	+	.	From DpurR_m9_rdm_glu_merged_truseqnano_nebnext_v6rzlog10p_chipsub_cutoff15.000000_cwt_peaks.gr
NC_000913	IPOD occupancy	Peak	4066321	4066381	15	+	.	From DpurR_m9_rdm_glu_merged_truseqnano_nebnext_v6rzlog10p_chipsub_cutoff15.000000_cwt_peaks.gr
NC_000913	IPOD occupancy	Peak	4066616	4066676	15	+	.	From DpurR_m9_rdm_glu_merged_truseqnano_nebnext_v6rzlog10p_chipsub_cutoff15.000000_cwt_peaks.gr
NC_000913	IPOD occupancy	Peak	4080041	4080101	15	+	.	From DpurR_m9_rdm_glu_merged_truseqnano_nebnext_v6rzlog10p_chipsub_cutoff15.000000_cwt_peaks.gr
NC_000913	IPOD occupancy	Peak	4101536	4101596	15	+	.	From DpurR_m9_rdm_glu_merged_truseqnano_nebnext_v6rzlog10p_chipsub_cutoff15.000000_cwt_peaks.gr
NC_000913	IPOD occupancy	Peak	4108721	4108781	15	+	.	From DpurR_m9_rdm_glu_merged_truseqnano_nebnext_v6rzlog10p_chipsub_cutoff15.000000_cwt_peaks.gr
NC_000913	IPOD occupancy	Peak	4113641	4113701	15	+	.	From DpurR_m9_rdm_glu_merged_truseqnano_nebnext_v6rzlog10p_chipsub_cutoff15.000000_cwt_peaks.gr
NC_000913	IPOD occupancy	Peak	4127976	4128036	15	+	.	From DpurR_m9_rdm_glu_merged_truseqnano_nebnext_v6rzlog10p_chipsub_cutoff15.000000_cwt_peaks.gr
NC_000913	IPOD occupancy	Peak	4154856	4154916	15	+	.	From DpurR_m9_rdm_glu_merged_truseqnano_nebnext_v6rzlog10p_chipsub_cutoff15.000000_cwt_peaks.gr
NC_000913	IPOD occupancy	Peak	4196416	4196476	15	+	.	From DpurR_m9_rdm_glu_merged_truseqnano_nebnext_v6rzlog10p_chipsub_cutoff15.000000_cwt_peaks.gr
NC_000913	IPOD occupancy	Peak	4215651	4215711	15	+	.	From DpurR_m9_rdm_glu_merged_truseqnano_nebnext_v6rzlog10p_chipsub_cutoff15.000000_cwt_peaks.gr
NC_000913	IPOD occupancy	Peak	4266911	4266971	15	+	.	From DpurR_m9_rdm_glu_merged_truseqnano_nebnext_v6rzlog10p_chipsub_cutoff15.000000_cwt_peaks.gr
NC_000913	IPOD occupancy	Peak	4277266	4277326	15	+	.	From DpurR_m9_rdm_glu_merged_truseqnano_nebnext_v6rzlog10p_chipsub_cutoff15.000000_cwt_peaks.gr
NC_000913	IPOD occupancy	Peak	4284746	4284806	15	+	.	From DpurR_m9_rdm_glu_merged_truseqnano_nebnext_v6rzlog10p_chipsub_cutoff15.000000_cwt_peaks.gr
NC_000913	IPOD occupancy	Peak	4313126	4313186	15	+	.	From DpurR_m9_rdm_glu_merged_truseqnano_nebnext_v6rzlog10p_chipsub_cutoff15.000000_cwt_peaks.gr
NC_000913	IPOD occupancy	Peak	4333251	4333311	15	+	.	From DpurR_m9_rdm_glu_merged_truseqnano_nebnext_v6rzlog10p_chipsub_cutoff15.000000_cwt_peaks.gr
NC_000913	IPOD occupancy	Peak	4348996	4349056	15	+	.	From DpurR_m9_rdm_glu_merged_truseqnano_nebnext_v6rzlog10p_chipsub_cutoff15.000000_cwt_peaks.gr
NC_000913	IPOD occupancy	Peak	4378136	4378196	15	+	.	From DpurR_m9_rdm_glu_merged_truseqnano_nebnext_v6rzlog10p_chipsub_cutoff15.000000_cwt_peaks.gr
NC_000913	IPOD occupancy	Peak	4469691	4469751	15	+	.	From DpurR_m9_rdm_glu_merged_truseqnano_nebnext_v6rzlog10p_chipsub_cutoff15.000000_cwt_peaks.gr
NC_000913	IPOD occupancy	Peak	4470391	4470451	15	+	.	From DpurR_m9_rdm_glu_merged_truseqnano_nebnext_v6rzlog10p_chipsub_cutoff15.000000_cwt_peaks.gr
NC_000913	IPOD occupancy	Peak	4474226	4474286	15	+	.	From DpurR_m9_rdm_glu_merged_truseqnano_nebnext_v6rzlog10p_chipsub_cutoff15.000000_cwt_peaks.gr
NC_000913	IPOD occupancy	Peak	4502336	4502396	15	+	.	From DpurR_m9_rdm_glu_merged_truseqnano_nebnext_v6rzlog10p_chipsub_cutoff15.000000_cwt_peaks.gr
NC_000913	IPOD occupancy	Peak	4503346	4503406	15	+	.	From DpurR_m9_rdm_glu_merged_truseqnano_nebnext_v6rzlog10p_chipsub_cutoff15.000000_cwt_peaks.gr
NC_000913	IPOD occupancy	Peak	4516771	4516831	15	+	.	From DpurR_m9_rdm_glu_merged_truseqnano_nebnext_v6rzlog10p_chipsub_cutoff15.000000_cwt_peaks.gr
NC_000913	IPOD occupancy	Peak	4528896	4528956	15	+	.	From DpurR_m9_rdm_glu_merged_truseqnano_nebnext_v6rzlog10p_chipsub_cutoff15.000000_cwt_peaks.gr
NC_000913	IPOD occupancy	Peak	4551466	4551526	15	+	.	From DpurR_m9_rdm_glu_merged_truseqnano_nebnext_v6rzlog10p_chipsub_cutoff15.000000_cwt_peaks.gr
NC_000913	IPOD occupancy	Peak	4601736	4601796	15	+	.	From DpurR_m9_rdm_glu_merged_truseqnano_nebnext_v6rzlog10p_chipsub_cutoff15.000000_cwt_peaks.gr
NC_000913	IPOD occupancy	Peak	4628191	4628251	15	+	.	From DpurR_m9_rdm_glu_merged_truseqnano_nebnext_v6rzlog10p_chipsub_cutoff15.000000_cwt_peaks.gr
NC_000913	IPOD occupancy	Peak	4628766	4628826	15	+	.	From DpurR_m9_rdm_glu_merged_truseqnano_nebnext_v6rzlog10p_chipsub_cutoff15.000000_cwt_peaks.gr
NC_000913	IPOD occupancy	Peak	28816	28876	20	+	.	From DpurR_m9_rdm_glu_merged_truseqnano_nebnext_v6rzlog10p_chipsub_cutoff20.000000_cwt_peaks.gr
NC_000913	IPOD occupancy	Peak	29196	29256	20	+	.	From DpurR_m9_rdm_glu_merged_truseqnano_nebnext_v6rzlog10p_chipsub_cutoff20.000000_cwt_peaks.gr
NC_000913	IPOD occupancy	Peak	29601	29661	20	+	.	From DpurR_m9_rdm_glu_merged_truseqnano_nebnext_v6rzlog10p_chipsub_cutoff20.000000_cwt_peaks.gr
NC_000913	IPOD occupancy	Peak	37661	37721	20	+	.	From DpurR_m9_rdm_glu_merged_truseqnano_nebnext_v6rzlog10p_chipsub_cutoff20.000000_cwt_peaks.gr
NC_000913	IPOD occupancy	Peak	71611	71671	20	+	.	From DpurR_m9_rdm_glu_merged_truseqnano_nebnext_v6rzlog10p_chipsub_cutoff20.000000_cwt_peaks.gr
NC_000913	IPOD occupancy	Peak	122866	122926	20	+	.	From DpurR_m9_rdm_glu_merged_truseqnano_nebnext_v6rzlog10p_chipsub_cutoff20.000000_cwt_peaks.gr
NC_000913	IPOD occupancy	Peak	138721	138781	20	+	.	From DpurR_m9_rdm_glu_merged_truseqnano_nebnext_v6rzlog10p_chipsub_cutoff20.000000_cwt_peaks.gr
NC_000913	IPOD occupancy	Peak	146846	146906	20	+	.	From DpurR_m9_rdm_glu_merged_truseqnano_nebnext_v6rzlog10p_chipsub_cutoff20.000000_cwt_peaks.gr
NC_000913	IPOD occupancy	Peak	171916	171976	20	+	.	From DpurR_m9_rdm_glu_merged_truseqnano_nebnext_v6rzlog10p_chipsub_cutoff20.000000_cwt_peaks.gr
NC_000913	IPOD occupancy	Peak	180371	180431	20	+	.	From DpurR_m9_rdm_glu_merged_truseqnano_nebnext_v6rzlog10p_chipsub_cutoff20.000000_cwt_peaks.gr
NC_000913	IPOD occupancy	Peak	234316	234376	20	+	.	From DpurR_m9_rdm_glu_merged_truseqnano_nebnext_v6rzlog10p_chipsub_cutoff20.000000_cwt_peaks.gr
NC_000913	IPOD occupancy	Peak	252251	252311	20	+	.	From DpurR_m9_rdm_glu_merged_truseqnano_nebnext_v6rzlog10p_chipsub_cutoff20.000000_cwt_peaks.gr
NC_000913	IPOD occupancy	Peak	256336	256396	20	+	.	From DpurR_m9_rdm_glu_merged_truseqnano_nebnext_v6rzlog10p_chipsub_cutoff20.000000_cwt_peaks.gr
NC_000913	IPOD occupancy	Peak	371506	371566	20	+	.	From DpurR_m9_rdm_glu_merged_truseqnano_nebnext_v6rzlog10p_chipsub_cutoff20.000000_cwt_peaks.gr
NC_000913	IPOD occupancy	Peak	415971	416031	20	+	.	From DpurR_m9_rdm_glu_merged_truseqnano_nebnext_v6rzlog10p_chipsub_cutoff20.000000_cwt_peaks.gr
NC_000913	IPOD occupancy	Peak	451801	451861	20	+	.	From DpurR_m9_rdm_glu_merged_truseqnano_nebnext_v6rzlog10p_chipsub_cutoff20.000000_cwt_peaks.gr
NC_000913	IPOD occupancy	Peak	460561	460621	20	+	.	From DpurR_m9_rdm_glu_merged_truseqnano_nebnext_v6rzlog10p_chipsub_cutoff20.000000_cwt_peaks.gr
NC_000913	IPOD occupancy	Peak	487761	487821	20	+	.	From DpurR_m9_rdm_glu_merged_truseqnano_nebnext_v6rzlog10p_chipsub_cutoff20.000000_cwt_peaks.gr
NC_000913	IPOD occupancy	Peak	498926	498986	20	+	.	From DpurR_m9_rdm_glu_merged_truseqnano_nebnext_v6rzlog10p_chipsub_cutoff20.000000_cwt_peaks.gr
NC_000913	IPOD occupancy	Peak	612686	612746	20	+	.	From DpurR_m9_rdm_glu_merged_truseqnano_nebnext_v6rzlog10p_chipsub_cutoff20.000000_cwt_peaks.gr
NC_000913	IPOD occupancy	Peak	740976	741036	20	+	.	From DpurR_m9_rdm_glu_merged_truseqnano_nebnext_v6rzlog10p_chipsub_cutoff20.000000_cwt_peaks.gr
NC_000913	IPOD occupancy	Peak	748831	748891	20	+	.	From DpurR_m9_rdm_glu_merged_truseqnano_nebnext_v6rzlog10p_chipsub_cutoff20.000000_cwt_peaks.gr
NC_000913	IPOD occupancy	Peak	849111	849171	20	+	.	From DpurR_m9_rdm_glu_merged_truseqnano_nebnext_v6rzlog10p_chipsub_cutoff20.000000_cwt_peaks.gr
NC_000913	IPOD occupancy	Peak	887361	887421	20	+	.	From DpurR_m9_rdm_glu_merged_truseqnano_nebnext_v6rzlog10p_chipsub_cutoff20.000000_cwt_peaks.gr
NC_000913	IPOD occupancy	Peak	899716	899776	20	+	.	From DpurR_m9_rdm_glu_merged_truseqnano_nebnext_v6rzlog10p_chipsub_cutoff20.000000_cwt_peaks.gr
NC_000913	IPOD occupancy	Peak	937576	937636	20	+	.	From DpurR_m9_rdm_glu_merged_truseqnano_nebnext_v6rzlog10p_chipsub_cutoff20.000000_cwt_peaks.gr
NC_000913	IPOD occupancy	Peak	945696	945756	20	+	.	From DpurR_m9_rdm_glu_merged_truseqnano_nebnext_v6rzlog10p_chipsub_cutoff20.000000_cwt_peaks.gr
NC_000913	IPOD occupancy	Peak	958056	958116	20	+	.	From DpurR_m9_rdm_glu_merged_truseqnano_nebnext_v6rzlog10p_chipsub_cutoff20.000000_cwt_peaks.gr
NC_000913	IPOD occupancy	Peak	966411	966471	20	+	.	From DpurR_m9_rdm_glu_merged_truseqnano_nebnext_v6rzlog10p_chipsub_cutoff20.000000_cwt_peaks.gr
NC_000913	IPOD occupancy	Peak	976266	976326	20	+	.	From DpurR_m9_rdm_glu_merged_truseqnano_nebnext_v6rzlog10p_chipsub_cutoff20.000000_cwt_peaks.gr
NC_000913	IPOD occupancy	Peak	997531	997591	20	+	.	From DpurR_m9_rdm_glu_merged_truseqnano_nebnext_v6rzlog10p_chipsub_cutoff20.000000_cwt_peaks.gr
NC_000913	IPOD occupancy	Peak	999026	999086	20	+	.	From DpurR_m9_rdm_glu_merged_truseqnano_nebnext_v6rzlog10p_chipsub_cutoff20.000000_cwt_peaks.gr
NC_000913	IPOD occupancy	Peak	1058686	1058746	20	+	.	From DpurR_m9_rdm_glu_merged_truseqnano_nebnext_v6rzlog10p_chipsub_cutoff20.000000_cwt_peaks.gr
NC_000913	IPOD occupancy	Peak	1068376	1068436	20	+	.	From DpurR_m9_rdm_glu_merged_truseqnano_nebnext_v6rzlog10p_chipsub_cutoff20.000000_cwt_peaks.gr
NC_000913	IPOD occupancy	Peak	1340681	1340741	20	+	.	From DpurR_m9_rdm_glu_merged_truseqnano_nebnext_v6rzlog10p_chipsub_cutoff20.000000_cwt_peaks.gr
NC_000913	IPOD occupancy	Peak	1355436	1355496	20	+	.	From DpurR_m9_rdm_glu_merged_truseqnano_nebnext_v6rzlog10p_chipsub_cutoff20.000000_cwt_peaks.gr
NC_000913	IPOD occupancy	Peak	1434216	1434276	20	+	.	From DpurR_m9_rdm_glu_merged_truseqnano_nebnext_v6rzlog10p_chipsub_cutoff20.000000_cwt_peaks.gr
NC_000913	IPOD occupancy	Peak	1526016	1526076	20	+	.	From DpurR_m9_rdm_glu_merged_truseqnano_nebnext_v6rzlog10p_chipsub_cutoff20.000000_cwt_peaks.gr
NC_000913	IPOD occupancy	Peak	1610701	1610761	20	+	.	From DpurR_m9_rdm_glu_merged_truseqnano_nebnext_v6rzlog10p_chipsub_cutoff20.000000_cwt_peaks.gr
NC_000913	IPOD occupancy	Peak	1633036	1633096	20	+	.	From DpurR_m9_rdm_glu_merged_truseqnano_nebnext_v6rzlog10p_chipsub_cutoff20.000000_cwt_peaks.gr
NC_000913	IPOD occupancy	Peak	1633306	1633366	20	+	.	From DpurR_m9_rdm_glu_merged_truseqnano_nebnext_v6rzlog10p_chipsub_cutoff20.000000_cwt_peaks.gr
NC_000913	IPOD occupancy	Peak	1894001	1894061	20	+	.	From DpurR_m9_rdm_glu_merged_truseqnano_nebnext_v6rzlog10p_chipsub_cutoff20.000000_cwt_peaks.gr
NC_000913	IPOD occupancy	Peak	1968461	1968521	20	+	.	From DpurR_m9_rdm_glu_merged_truseqnano_nebnext_v6rzlog10p_chipsub_cutoff20.000000_cwt_peaks.gr
NC_000913	IPOD occupancy	Peak	2001986	2002046	20	+	.	From DpurR_m9_rdm_glu_merged_truseqnano_nebnext_v6rzlog10p_chipsub_cutoff20.000000_cwt_peaks.gr
NC_000913	IPOD occupancy	Peak	2060951	2061011	20	+	.	From DpurR_m9_rdm_glu_merged_truseqnano_nebnext_v6rzlog10p_chipsub_cutoff20.000000_cwt_peaks.gr
NC_000913	IPOD occupancy	Peak	2241281	2241341	20	+	.	From DpurR_m9_rdm_glu_merged_truseqnano_nebnext_v6rzlog10p_chipsub_cutoff20.000000_cwt_peaks.gr
NC_000913	IPOD occupancy	Peak	2246941	2247001	20	+	.	From DpurR_m9_rdm_glu_merged_truseqnano_nebnext_v6rzlog10p_chipsub_cutoff20.000000_cwt_peaks.gr
NC_000913	IPOD occupancy	Peak	2283486	2283546	20	+	.	From DpurR_m9_rdm_glu_merged_truseqnano_nebnext_v6rzlog10p_chipsub_cutoff20.000000_cwt_peaks.gr
NC_000913	IPOD occupancy	Peak	2291221	2291281	20	+	.	From DpurR_m9_rdm_glu_merged_truseqnano_nebnext_v6rzlog10p_chipsub_cutoff20.000000_cwt_peaks.gr
NC_000913	IPOD occupancy	Peak	2318361	2318421	20	+	.	From DpurR_m9_rdm_glu_merged_truseqnano_nebnext_v6rzlog10p_chipsub_cutoff20.000000_cwt_peaks.gr
NC_000913	IPOD occupancy	Peak	2324081	2324141	20	+	.	From DpurR_m9_rdm_glu_merged_truseqnano_nebnext_v6rzlog10p_chipsub_cutoff20.000000_cwt_peaks.gr
NC_000913	IPOD occupancy	Peak	2343386	2343446	20	+	.	From DpurR_m9_rdm_glu_merged_truseqnano_nebnext_v6rzlog10p_chipsub_cutoff20.000000_cwt_peaks.gr
NC_000913	IPOD occupancy	Peak	2349651	2349711	20	+	.	From DpurR_m9_rdm_glu_merged_truseqnano_nebnext_v6rzlog10p_chipsub_cutoff20.000000_cwt_peaks.gr
NC_000913	IPOD occupancy	Peak	2416976	2417036	20	+	.	From DpurR_m9_rdm_glu_merged_truseqnano_nebnext_v6rzlog10p_chipsub_cutoff20.000000_cwt_peaks.gr
NC_000913	IPOD occupancy	Peak	2428106	2428166	20	+	.	From DpurR_m9_rdm_glu_merged_truseqnano_nebnext_v6rzlog10p_chipsub_cutoff20.000000_cwt_peaks.gr
NC_000913	IPOD occupancy	Peak	2466386	2466446	20	+	.	From DpurR_m9_rdm_glu_merged_truseqnano_nebnext_v6rzlog10p_chipsub_cutoff20.000000_cwt_peaks.gr
NC_000913	IPOD occupancy	Peak	2476551	2476611	20	+	.	From DpurR_m9_rdm_glu_merged_truseqnano_nebnext_v6rzlog10p_chipsub_cutoff20.000000_cwt_peaks.gr
NC_000913	IPOD occupancy	Peak	2504526	2504586	20	+	.	From DpurR_m9_rdm_glu_merged_truseqnano_nebnext_v6rzlog10p_chipsub_cutoff20.000000_cwt_peaks.gr
NC_000913	IPOD occupancy	Peak	2538551	2538611	20	+	.	From DpurR_m9_rdm_glu_merged_truseqnano_nebnext_v6rzlog10p_chipsub_cutoff20.000000_cwt_peaks.gr
NC_000913	IPOD occupancy	Peak	2543586	2543646	20	+	.	From DpurR_m9_rdm_glu_merged_truseqnano_nebnext_v6rzlog10p_chipsub_cutoff20.000000_cwt_peaks.gr
NC_000913	IPOD occupancy	Peak	2560076	2560136	20	+	.	From DpurR_m9_rdm_glu_merged_truseqnano_nebnext_v6rzlog10p_chipsub_cutoff20.000000_cwt_peaks.gr
NC_000913	IPOD occupancy	Peak	2561026	2561086	20	+	.	From DpurR_m9_rdm_glu_merged_truseqnano_nebnext_v6rzlog10p_chipsub_cutoff20.000000_cwt_peaks.gr
NC_000913	IPOD occupancy	Peak	2562096	2562156	20	+	.	From DpurR_m9_rdm_glu_merged_truseqnano_nebnext_v6rzlog10p_chipsub_cutoff20.000000_cwt_peaks.gr
NC_000913	IPOD occupancy	Peak	2563366	2563491	20	+	.	From DpurR_m9_rdm_glu_merged_truseqnano_nebnext_v6rzlog10p_chipsub_cutoff20.000000_cwt_peaks.gr
NC_000913	IPOD occupancy	Peak	2564901	2564961	20	+	.	From DpurR_m9_rdm_glu_merged_truseqnano_nebnext_v6rzlog10p_chipsub_cutoff20.000000_cwt_peaks.gr
NC_000913	IPOD occupancy	Peak	2565296	2565356	20	+	.	From DpurR_m9_rdm_glu_merged_truseqnano_nebnext_v6rzlog10p_chipsub_cutoff20.000000_cwt_peaks.gr
NC_000913	IPOD occupancy	Peak	2580636	2580696	20	+	.	From DpurR_m9_rdm_glu_merged_truseqnano_nebnext_v6rzlog10p_chipsub_cutoff20.000000_cwt_peaks.gr
NC_000913	IPOD occupancy	Peak	2687576	2687636	20	+	.	From DpurR_m9_rdm_glu_merged_truseqnano_nebnext_v6rzlog10p_chipsub_cutoff20.000000_cwt_peaks.gr
NC_000913	IPOD occupancy	Peak	2751621	2751681	20	+	.	From DpurR_m9_rdm_glu_merged_truseqnano_nebnext_v6rzlog10p_chipsub_cutoff20.000000_cwt_peaks.gr
NC_000913	IPOD occupancy	Peak	2755911	2755971	20	+	.	From DpurR_m9_rdm_glu_merged_truseqnano_nebnext_v6rzlog10p_chipsub_cutoff20.000000_cwt_peaks.gr
NC_000913	IPOD occupancy	Peak	2832346	2832406	20	+	.	From DpurR_m9_rdm_glu_merged_truseqnano_nebnext_v6rzlog10p_chipsub_cutoff20.000000_cwt_peaks.gr
NC_000913	IPOD occupancy	Peak	2930476	2930536	20	+	.	From DpurR_m9_rdm_glu_merged_truseqnano_nebnext_v6rzlog10p_chipsub_cutoff20.000000_cwt_peaks.gr
NC_000913	IPOD occupancy	Peak	2958896	2958956	20	+	.	From DpurR_m9_rdm_glu_merged_truseqnano_nebnext_v6rzlog10p_chipsub_cutoff20.000000_cwt_peaks.gr
NC_000913	IPOD occupancy	Peak	3054441	3054501	20	+	.	From DpurR_m9_rdm_glu_merged_truseqnano_nebnext_v6rzlog10p_chipsub_cutoff20.000000_cwt_peaks.gr
NC_000913	IPOD occupancy	Peak	3138316	3138376	20	+	.	From DpurR_m9_rdm_glu_merged_truseqnano_nebnext_v6rzlog10p_chipsub_cutoff20.000000_cwt_peaks.gr
NC_000913	IPOD occupancy	Peak	3145866	3145926	20	+	.	From DpurR_m9_rdm_glu_merged_truseqnano_nebnext_v6rzlog10p_chipsub_cutoff20.000000_cwt_peaks.gr
NC_000913	IPOD occupancy	Peak	3197956	3198016	20	+	.	From DpurR_m9_rdm_glu_merged_truseqnano_nebnext_v6rzlog10p_chipsub_cutoff20.000000_cwt_peaks.gr
NC_000913	IPOD occupancy	Peak	3203756	3203816	20	+	.	From DpurR_m9_rdm_glu_merged_truseqnano_nebnext_v6rzlog10p_chipsub_cutoff20.000000_cwt_peaks.gr
NC_000913	IPOD occupancy	Peak	3244791	3244851	20	+	.	From DpurR_m9_rdm_glu_merged_truseqnano_nebnext_v6rzlog10p_chipsub_cutoff20.000000_cwt_peaks.gr
NC_000913	IPOD occupancy	Peak	3245201	3245261	20	+	.	From DpurR_m9_rdm_glu_merged_truseqnano_nebnext_v6rzlog10p_chipsub_cutoff20.000000_cwt_peaks.gr
NC_000913	IPOD occupancy	Peak	3330476	3330536	20	+	.	From DpurR_m9_rdm_glu_merged_truseqnano_nebnext_v6rzlog10p_chipsub_cutoff20.000000_cwt_peaks.gr
NC_000913	IPOD occupancy	Peak	3372141	3372201	20	+	.	From DpurR_m9_rdm_glu_merged_truseqnano_nebnext_v6rzlog10p_chipsub_cutoff20.000000_cwt_peaks.gr
NC_000913	IPOD occupancy	Peak	3373801	3373861	20	+	.	From DpurR_m9_rdm_glu_merged_truseqnano_nebnext_v6rzlog10p_chipsub_cutoff20.000000_cwt_peaks.gr
NC_000913	IPOD occupancy	Peak	3411556	3411616	20	+	.	From DpurR_m9_rdm_glu_merged_truseqnano_nebnext_v6rzlog10p_chipsub_cutoff20.000000_cwt_peaks.gr
NC_000913	IPOD occupancy	Peak	3439241	3439301	20	+	.	From DpurR_m9_rdm_glu_merged_truseqnano_nebnext_v6rzlog10p_chipsub_cutoff20.000000_cwt_peaks.gr
NC_000913	IPOD occupancy	Peak	3525501	3525561	20	+	.	From DpurR_m9_rdm_glu_merged_truseqnano_nebnext_v6rzlog10p_chipsub_cutoff20.000000_cwt_peaks.gr
NC_000913	IPOD occupancy	Peak	3529781	3529841	20	+	.	From DpurR_m9_rdm_glu_merged_truseqnano_nebnext_v6rzlog10p_chipsub_cutoff20.000000_cwt_peaks.gr
NC_000913	IPOD occupancy	Peak	3592581	3592641	20	+	.	From DpurR_m9_rdm_glu_merged_truseqnano_nebnext_v6rzlog10p_chipsub_cutoff20.000000_cwt_peaks.gr
NC_000913	IPOD occupancy	Peak	3593551	3593611	20	+	.	From DpurR_m9_rdm_glu_merged_truseqnano_nebnext_v6rzlog10p_chipsub_cutoff20.000000_cwt_peaks.gr
NC_000913	IPOD occupancy	Peak	3597726	3597786	20	+	.	From DpurR_m9_rdm_glu_merged_truseqnano_nebnext_v6rzlog10p_chipsub_cutoff20.000000_cwt_peaks.gr
NC_000913	IPOD occupancy	Peak	3665181	3665241	20	+	.	From DpurR_m9_rdm_glu_merged_truseqnano_nebnext_v6rzlog10p_chipsub_cutoff20.000000_cwt_peaks.gr
NC_000913	IPOD occupancy	Peak	3684566	3684626	20	+	.	From DpurR_m9_rdm_glu_merged_truseqnano_nebnext_v6rzlog10p_chipsub_cutoff20.000000_cwt_peaks.gr
NC_000913	IPOD occupancy	Peak	3891506	3891566	20	+	.	From DpurR_m9_rdm_glu_merged_truseqnano_nebnext_v6rzlog10p_chipsub_cutoff20.000000_cwt_peaks.gr
NC_000913	IPOD occupancy	Peak	3911646	3911706	20	+	.	From DpurR_m9_rdm_glu_merged_truseqnano_nebnext_v6rzlog10p_chipsub_cutoff20.000000_cwt_peaks.gr
NC_000913	IPOD occupancy	Peak	3984241	3984301	20	+	.	From DpurR_m9_rdm_glu_merged_truseqnano_nebnext_v6rzlog10p_chipsub_cutoff20.000000_cwt_peaks.gr
NC_000913	IPOD occupancy	Peak	3988411	3988471	20	+	.	From DpurR_m9_rdm_glu_merged_truseqnano_nebnext_v6rzlog10p_chipsub_cutoff20.000000_cwt_peaks.gr
NC_000913	IPOD occupancy	Peak	4022086	4022146	20	+	.	From DpurR_m9_rdm_glu_merged_truseqnano_nebnext_v6rzlog10p_chipsub_cutoff20.000000_cwt_peaks.gr
NC_000913	IPOD occupancy	Peak	4080041	4080101	20	+	.	From DpurR_m9_rdm_glu_merged_truseqnano_nebnext_v6rzlog10p_chipsub_cutoff20.000000_cwt_peaks.gr
NC_000913	IPOD occupancy	Peak	4101536	4101596	20	+	.	From DpurR_m9_rdm_glu_merged_truseqnano_nebnext_v6rzlog10p_chipsub_cutoff20.000000_cwt_peaks.gr
NC_000913	IPOD occupancy	Peak	4108721	4108781	20	+	.	From DpurR_m9_rdm_glu_merged_truseqnano_nebnext_v6rzlog10p_chipsub_cutoff20.000000_cwt_peaks.gr
NC_000913	IPOD occupancy	Peak	4127976	4128036	20	+	.	From DpurR_m9_rdm_glu_merged_truseqnano_nebnext_v6rzlog10p_chipsub_cutoff20.000000_cwt_peaks.gr
NC_000913	IPOD occupancy	Peak	4154856	4154916	20	+	.	From DpurR_m9_rdm_glu_merged_truseqnano_nebnext_v6rzlog10p_chipsub_cutoff20.000000_cwt_peaks.gr
NC_000913	IPOD occupancy	Peak	4215651	4215711	20	+	.	From DpurR_m9_rdm_glu_merged_truseqnano_nebnext_v6rzlog10p_chipsub_cutoff20.000000_cwt_peaks.gr
NC_000913	IPOD occupancy	Peak	4266911	4266971	20	+	.	From DpurR_m9_rdm_glu_merged_truseqnano_nebnext_v6rzlog10p_chipsub_cutoff20.000000_cwt_peaks.gr
NC_000913	IPOD occupancy	Peak	4333251	4333311	20	+	.	From DpurR_m9_rdm_glu_merged_truseqnano_nebnext_v6rzlog10p_chipsub_cutoff20.000000_cwt_peaks.gr
NC_000913	IPOD occupancy	Peak	4348996	4349056	20	+	.	From DpurR_m9_rdm_glu_merged_truseqnano_nebnext_v6rzlog10p_chipsub_cutoff20.000000_cwt_peaks.gr
NC_000913	IPOD occupancy	Peak	4378136	4378196	20	+	.	From DpurR_m9_rdm_glu_merged_truseqnano_nebnext_v6rzlog10p_chipsub_cutoff20.000000_cwt_peaks.gr
NC_000913	IPOD occupancy	Peak	4516771	4516831	20	+	.	From DpurR_m9_rdm_glu_merged_truseqnano_nebnext_v6rzlog10p_chipsub_cutoff20.000000_cwt_peaks.gr
NC_000913	IPOD occupancy	Peak	4528896	4528956	20	+	.	From DpurR_m9_rdm_glu_merged_truseqnano_nebnext_v6rzlog10p_chipsub_cutoff20.000000_cwt_peaks.gr
NC_000913	IPOD occupancy	Peak	4551466	4551526	20	+	.	From DpurR_m9_rdm_glu_merged_truseqnano_nebnext_v6rzlog10p_chipsub_cutoff20.000000_cwt_peaks.gr
NC_000913	IPOD occupancy	Peak	29601	29661	30	+	.	From DpurR_m9_rdm_glu_merged_truseqnano_nebnext_v6rzlog10p_chipsub_cutoff30.000000_cwt_peaks.gr
NC_000913	IPOD occupancy	Peak	252251	252311	30	+	.	From DpurR_m9_rdm_glu_merged_truseqnano_nebnext_v6rzlog10p_chipsub_cutoff30.000000_cwt_peaks.gr
NC_000913	IPOD occupancy	Peak	451801	451861	30	+	.	From DpurR_m9_rdm_glu_merged_truseqnano_nebnext_v6rzlog10p_chipsub_cutoff30.000000_cwt_peaks.gr
NC_000913	IPOD occupancy	Peak	887361	887421	30	+	.	From DpurR_m9_rdm_glu_merged_truseqnano_nebnext_v6rzlog10p_chipsub_cutoff30.000000_cwt_peaks.gr
NC_000913	IPOD occupancy	Peak	997531	997591	30	+	.	From DpurR_m9_rdm_glu_merged_truseqnano_nebnext_v6rzlog10p_chipsub_cutoff30.000000_cwt_peaks.gr
NC_000913	IPOD occupancy	Peak	1526016	1526076	30	+	.	From DpurR_m9_rdm_glu_merged_truseqnano_nebnext_v6rzlog10p_chipsub_cutoff30.000000_cwt_peaks.gr
NC_000913	IPOD occupancy	Peak	1610701	1610761	30	+	.	From DpurR_m9_rdm_glu_merged_truseqnano_nebnext_v6rzlog10p_chipsub_cutoff30.000000_cwt_peaks.gr
NC_000913	IPOD occupancy	Peak	2428106	2428166	30	+	.	From DpurR_m9_rdm_glu_merged_truseqnano_nebnext_v6rzlog10p_chipsub_cutoff30.000000_cwt_peaks.gr
NC_000913	IPOD occupancy	Peak	2543586	2543646	30	+	.	From DpurR_m9_rdm_glu_merged_truseqnano_nebnext_v6rzlog10p_chipsub_cutoff30.000000_cwt_peaks.gr
NC_000913	IPOD occupancy	Peak	2560076	2560136	30	+	.	From DpurR_m9_rdm_glu_merged_truseqnano_nebnext_v6rzlog10p_chipsub_cutoff30.000000_cwt_peaks.gr
NC_000913	IPOD occupancy	Peak	2563431	2563491	30	+	.	From DpurR_m9_rdm_glu_merged_truseqnano_nebnext_v6rzlog10p_chipsub_cutoff30.000000_cwt_peaks.gr
NC_000913	IPOD occupancy	Peak	2565296	2565356	30	+	.	From DpurR_m9_rdm_glu_merged_truseqnano_nebnext_v6rzlog10p_chipsub_cutoff30.000000_cwt_peaks.gr
NC_000913	IPOD occupancy	Peak	2755911	2755971	30	+	.	From DpurR_m9_rdm_glu_merged_truseqnano_nebnext_v6rzlog10p_chipsub_cutoff30.000000_cwt_peaks.gr
NC_000913	IPOD occupancy	Peak	3244791	3244851	30	+	.	From DpurR_m9_rdm_glu_merged_truseqnano_nebnext_v6rzlog10p_chipsub_cutoff30.000000_cwt_peaks.gr
NC_000913	IPOD occupancy	Peak	3525501	3525561	30	+	.	From DpurR_m9_rdm_glu_merged_truseqnano_nebnext_v6rzlog10p_chipsub_cutoff30.000000_cwt_peaks.gr
NC_000913	IPOD occupancy	Peak	3684566	3684626	30	+	.	From DpurR_m9_rdm_glu_merged_truseqnano_nebnext_v6rzlog10p_chipsub_cutoff30.000000_cwt_peaks.gr
NC_000913	IPOD occupancy	Peak	3891506	3891566	30	+	.	From DpurR_m9_rdm_glu_merged_truseqnano_nebnext_v6rzlog10p_chipsub_cutoff30.000000_cwt_peaks.gr
NC_000913	IPOD occupancy	Peak	4108721	4108781	30	+	.	From DpurR_m9_rdm_glu_merged_truseqnano_nebnext_v6rzlog10p_chipsub_cutoff30.000000_cwt_peaks.gr
NC_000913	IPOD occupancy	Peak	4215651	4215711	30	+	.	From DpurR_m9_rdm_glu_merged_truseqnano_nebnext_v6rzlog10p_chipsub_cutoff30.000000_cwt_peaks.gr
NC_000913	IPOD occupancy	Peak	4551466	4551526	30	+	.	From DpurR_m9_rdm_glu_merged_truseqnano_nebnext_v6rzlog10p_chipsub_cutoff30.000000_cwt_peaks.gr
```
