## Supplementary files and data for "Dynamic landscape of protein occupancy across the *Escherichia coli* chromosome": wt_m9_min_glu_peaks.gff (part 4 of 5)

```
NC_000913	IPOD occupancy	Peak	738651	738711	4	+	.	From wt_m9_min_glu_merged_truseqnano_nebnext_v6rzlog10p_chipsub_cutoff4.000000_cwt_peaks.gr
NC_000913	IPOD occupancy	Peak	740976	741036	4	+	.	From wt_m9_min_glu_merged_truseqnano_nebnext_v6rzlog10p_chipsub_cutoff4.000000_cwt_peaks.gr
NC_000913	IPOD occupancy	Peak	742636	742696	4	+	.	From wt_m9_min_glu_merged_truseqnano_nebnext_v6rzlog10p_chipsub_cutoff4.000000_cwt_peaks.gr
NC_000913	IPOD occupancy	Peak	743421	743481	4	+	.	From wt_m9_min_glu_merged_truseqnano_nebnext_v6rzlog10p_chipsub_cutoff4.000000_cwt_peaks.gr
NC_000913	IPOD occupancy	Peak	747631	747691	4	+	.	From wt_m9_min_glu_merged_truseqnano_nebnext_v6rzlog10p_chipsub_cutoff4.000000_cwt_peaks.gr
NC_000913	IPOD occupancy	Peak	748841	748901	4	+	.	From wt_m9_min_glu_merged_truseqnano_nebnext_v6rzlog10p_chipsub_cutoff4.000000_cwt_peaks.gr
NC_000913	IPOD occupancy	Peak	749786	749846	4	+	.	From wt_m9_min_glu_merged_truseqnano_nebnext_v6rzlog10p_chipsub_cutoff4.000000_cwt_peaks.gr
NC_000913	IPOD occupancy	Peak	752586	752646	4	+	.	From wt_m9_min_glu_merged_truseqnano_nebnext_v6rzlog10p_chipsub_cutoff4.000000_cwt_peaks.gr
NC_000913	IPOD occupancy	Peak	752786	752846	4	+	.	From wt_m9_min_glu_merged_truseqnano_nebnext_v6rzlog10p_chipsub_cutoff4.000000_cwt_peaks.gr
NC_000913	IPOD occupancy	Peak	752941	753001	4	+	.	From wt_m9_min_glu_merged_truseqnano_nebnext_v6rzlog10p_chipsub_cutoff4.000000_cwt_peaks.gr
NC_000913	IPOD occupancy	Peak	754436	754496	4	+	.	From wt_m9_min_glu_merged_truseqnano_nebnext_v6rzlog10p_chipsub_cutoff4.000000_cwt_peaks.gr
NC_000913	IPOD occupancy	Peak	755156	755216	4	+	.	From wt_m9_min_glu_merged_truseqnano_nebnext_v6rzlog10p_chipsub_cutoff4.000000_cwt_peaks.gr
NC_000913	IPOD occupancy	Peak	762376	762436	4	+	.	From wt_m9_min_glu_merged_truseqnano_nebnext_v6rzlog10p_chipsub_cutoff4.000000_cwt_peaks.gr
NC_000913	IPOD occupancy	Peak	765016	765076	4	+	.	From wt_m9_min_glu_merged_truseqnano_nebnext_v6rzlog10p_chipsub_cutoff4.000000_cwt_peaks.gr
NC_000913	IPOD occupancy	Peak	766616	766676	4	+	.	From wt_m9_min_glu_merged_truseqnano_nebnext_v6rzlog10p_chipsub_cutoff4.000000_cwt_peaks.gr
NC_000913	IPOD occupancy	Peak	770826	770886	4	+	.	From wt_m9_min_glu_merged_truseqnano_nebnext_v6rzlog10p_chipsub_cutoff4.000000_cwt_peaks.gr
NC_000913	IPOD occupancy	Peak	771036	771096	4	+	.	From wt_m9_min_glu_merged_truseqnano_nebnext_v6rzlog10p_chipsub_cutoff4.000000_cwt_peaks.gr
NC_000913	IPOD occupancy	Peak	775191	775251	4	+	.	From wt_m9_min_glu_merged_truseqnano_nebnext_v6rzlog10p_chipsub_cutoff4.000000_cwt_peaks.gr
NC_000913	IPOD occupancy	Peak	778071	778131	4	+	.	From wt_m9_min_glu_merged_truseqnano_nebnext_v6rzlog10p_chipsub_cutoff4.000000_cwt_peaks.gr
NC_000913	IPOD occupancy	Peak	781686	781746	4	+	.	From wt_m9_min_glu_merged_truseqnano_nebnext_v6rzlog10p_chipsub_cutoff4.000000_cwt_peaks.gr
NC_000913	IPOD occupancy	Peak	782546	782606	4	+	.	From wt_m9_min_glu_merged_truseqnano_nebnext_v6rzlog10p_chipsub_cutoff4.000000_cwt_peaks.gr
NC_000913	IPOD occupancy	Peak	783676	783736	4	+	.	From wt_m9_min_glu_merged_truseqnano_nebnext_v6rzlog10p_chipsub_cutoff4.000000_cwt_peaks.gr
NC_000913	IPOD occupancy	Peak	785651	785711	4	+	.	From wt_m9_min_glu_merged_truseqnano_nebnext_v6rzlog10p_chipsub_cutoff4.000000_cwt_peaks.gr
NC_000913	IPOD occupancy	Peak	790796	790856	4	+	.	From wt_m9_min_glu_merged_truseqnano_nebnext_v6rzlog10p_chipsub_cutoff4.000000_cwt_peaks.gr
NC_000913	IPOD occupancy	Peak	798191	798251	4	+	.	From wt_m9_min_glu_merged_truseqnano_nebnext_v6rzlog10p_chipsub_cutoff4.000000_cwt_peaks.gr
NC_000913	IPOD occupancy	Peak	799131	799191	4	+	.	From wt_m9_min_glu_merged_truseqnano_nebnext_v6rzlog10p_chipsub_cutoff4.000000_cwt_peaks.gr
NC_000913	IPOD occupancy	Peak	800306	800366	4	+	.	From wt_m9_min_glu_merged_truseqnano_nebnext_v6rzlog10p_chipsub_cutoff4.000000_cwt_peaks.gr
NC_000913	IPOD occupancy	Peak	800471	800531	4	+	.	From wt_m9_min_glu_merged_truseqnano_nebnext_v6rzlog10p_chipsub_cutoff4.000000_cwt_peaks.gr
NC_000913	IPOD occupancy	Peak	800716	800776	4	+	.	From wt_m9_min_glu_merged_truseqnano_nebnext_v6rzlog10p_chipsub_cutoff4.000000_cwt_peaks.gr
NC_000913	IPOD occupancy	Peak	800841	800901	4	+	.	From wt_m9_min_glu_merged_truseqnano_nebnext_v6rzlog10p_chipsub_cutoff4.000000_cwt_peaks.gr
NC_000913	IPOD occupancy	Peak	804986	805046	4	+	.	From wt_m9_min_glu_merged_truseqnano_nebnext_v6rzlog10p_chipsub_cutoff4.000000_cwt_peaks.gr
NC_000913	IPOD occupancy	Peak	809366	809426	4	+	.	From wt_m9_min_glu_merged_truseqnano_nebnext_v6rzlog10p_chipsub_cutoff4.000000_cwt_peaks.gr
NC_000913	IPOD occupancy	Peak	810056	810116	4	+	.	From wt_m9_min_glu_merged_truseqnano_nebnext_v6rzlog10p_chipsub_cutoff4.000000_cwt_peaks.gr
NC_000913	IPOD occupancy	Peak	812041	812101	4	+	.	From wt_m9_min_glu_merged_truseqnano_nebnext_v6rzlog10p_chipsub_cutoff4.000000_cwt_peaks.gr
NC_000913	IPOD occupancy	Peak	813196	813256	4	+	.	From wt_m9_min_glu_merged_truseqnano_nebnext_v6rzlog10p_chipsub_cutoff4.000000_cwt_peaks.gr
NC_000913	IPOD occupancy	Peak	815606	815666	4	+	.	From wt_m9_min_glu_merged_truseqnano_nebnext_v6rzlog10p_chipsub_cutoff4.000000_cwt_peaks.gr
NC_000913	IPOD occupancy	Peak	815756	815816	4	+	.	From wt_m9_min_glu_merged_truseqnano_nebnext_v6rzlog10p_chipsub_cutoff4.000000_cwt_peaks.gr
NC_000913	IPOD occupancy	Peak	816216	816276	4	+	.	From wt_m9_min_glu_merged_truseqnano_nebnext_v6rzlog10p_chipsub_cutoff4.000000_cwt_peaks.gr
NC_000913	IPOD occupancy	Peak	820966	821026	4	+	.	From wt_m9_min_glu_merged_truseqnano_nebnext_v6rzlog10p_chipsub_cutoff4.000000_cwt_peaks.gr
NC_000913	IPOD occupancy	Peak	824151	824211	4	+	.	From wt_m9_min_glu_merged_truseqnano_nebnext_v6rzlog10p_chipsub_cutoff4.000000_cwt_peaks.gr
NC_000913	IPOD occupancy	Peak	829971	830031	4	+	.	From wt_m9_min_glu_merged_truseqnano_nebnext_v6rzlog10p_chipsub_cutoff4.000000_cwt_peaks.gr
NC_000913	IPOD occupancy	Peak	834841	834901	4	+	.	From wt_m9_min_glu_merged_truseqnano_nebnext_v6rzlog10p_chipsub_cutoff4.000000_cwt_peaks.gr
NC_000913	IPOD occupancy	Peak	835101	835161	4	+	.	From wt_m9_min_glu_merged_truseqnano_nebnext_v6rzlog10p_chipsub_cutoff4.000000_cwt_peaks.gr
NC_000913	IPOD occupancy	Peak	837661	837721	4	+	.	From wt_m9_min_glu_merged_truseqnano_nebnext_v6rzlog10p_chipsub_cutoff4.000000_cwt_peaks.gr
NC_000913	IPOD occupancy	Peak	837881	837941	4	+	.	From wt_m9_min_glu_merged_truseqnano_nebnext_v6rzlog10p_chipsub_cutoff4.000000_cwt_peaks.gr
NC_000913	IPOD occupancy	Peak	838211	838271	4	+	.	From wt_m9_min_glu_merged_truseqnano_nebnext_v6rzlog10p_chipsub_cutoff4.000000_cwt_peaks.gr
NC_000913	IPOD occupancy	Peak	841621	841681	4	+	.	From wt_m9_min_glu_merged_truseqnano_nebnext_v6rzlog10p_chipsub_cutoff4.000000_cwt_peaks.gr
NC_000913	IPOD occupancy	Peak	842181	842241	4	+	.	From wt_m9_min_glu_merged_truseqnano_nebnext_v6rzlog10p_chipsub_cutoff4.000000_cwt_peaks.gr
NC_000913	IPOD occupancy	Peak	848911	848971	4	+	.	From wt_m9_min_glu_merged_truseqnano_nebnext_v6rzlog10p_chipsub_cutoff4.000000_cwt_peaks.gr
NC_000913	IPOD occupancy	Peak	849141	849201	4	+	.	From wt_m9_min_glu_merged_truseqnano_nebnext_v6rzlog10p_chipsub_cutoff4.000000_cwt_peaks.gr
NC_000913	IPOD occupancy	Peak	852291	852351	4	+	.	From wt_m9_min_glu_merged_truseqnano_nebnext_v6rzlog10p_chipsub_cutoff4.000000_cwt_peaks.gr
NC_000913	IPOD occupancy	Peak	857631	857691	4	+	.	From wt_m9_min_glu_merged_truseqnano_nebnext_v6rzlog10p_chipsub_cutoff4.000000_cwt_peaks.gr
NC_000913	IPOD occupancy	Peak	857976	858036	4	+	.	From wt_m9_min_glu_merged_truseqnano_nebnext_v6rzlog10p_chipsub_cutoff4.000000_cwt_peaks.gr
NC_000913	IPOD occupancy	Peak	858511	858571	4	+	.	From wt_m9_min_glu_merged_truseqnano_nebnext_v6rzlog10p_chipsub_cutoff4.000000_cwt_peaks.gr
NC_000913	IPOD occupancy	Peak	861756	861816	4	+	.	From wt_m9_min_glu_merged_truseqnano_nebnext_v6rzlog10p_chipsub_cutoff4.000000_cwt_peaks.gr
NC_000913	IPOD occupancy	Peak	862456	862516	4	+	.	From wt_m9_min_glu_merged_truseqnano_nebnext_v6rzlog10p_chipsub_cutoff4.000000_cwt_peaks.gr
NC_000913	IPOD occupancy	Peak	868126	868186	4	+	.	From wt_m9_min_glu_merged_truseqnano_nebnext_v6rzlog10p_chipsub_cutoff4.000000_cwt_peaks.gr
NC_000913	IPOD occupancy	Peak	872021	872081	4	+	.	From wt_m9_min_glu_merged_truseqnano_nebnext_v6rzlog10p_chipsub_cutoff4.000000_cwt_peaks.gr
NC_000913	IPOD occupancy	Peak	873021	873081	4	+	.	From wt_m9_min_glu_merged_truseqnano_nebnext_v6rzlog10p_chipsub_cutoff4.000000_cwt_peaks.gr
NC_000913	IPOD occupancy	Peak	873116	873176	4	+	.	From wt_m9_min_glu_merged_truseqnano_nebnext_v6rzlog10p_chipsub_cutoff4.000000_cwt_peaks.gr
NC_000913	IPOD occupancy	Peak	873291	873351	4	+	.	From wt_m9_min_glu_merged_truseqnano_nebnext_v6rzlog10p_chipsub_cutoff4.000000_cwt_peaks.gr
NC_000913	IPOD occupancy	Peak	873691	873751	4	+	.	From wt_m9_min_glu_merged_truseqnano_nebnext_v6rzlog10p_chipsub_cutoff4.000000_cwt_peaks.gr
NC_000913	IPOD occupancy	Peak	873846	873906	4	+	.	From wt_m9_min_glu_merged_truseqnano_nebnext_v6rzlog10p_chipsub_cutoff4.000000_cwt_peaks.gr
NC_000913	IPOD occupancy	Peak	874111	874171	4	+	.	From wt_m9_min_glu_merged_truseqnano_nebnext_v6rzlog10p_chipsub_cutoff4.000000_cwt_peaks.gr
NC_000913	IPOD occupancy	Peak	874716	874776	4	+	.	From wt_m9_min_glu_merged_truseqnano_nebnext_v6rzlog10p_chipsub_cutoff4.000000_cwt_peaks.gr
NC_000913	IPOD occupancy	Peak	874971	875031	4	+	.	From wt_m9_min_glu_merged_truseqnano_nebnext_v6rzlog10p_chipsub_cutoff4.000000_cwt_peaks.gr
NC_000913	IPOD occupancy	Peak	875341	875401	4	+	.	From wt_m9_min_glu_merged_truseqnano_nebnext_v6rzlog10p_chipsub_cutoff4.000000_cwt_peaks.gr
NC_000913	IPOD occupancy	Peak	875471	875531	4	+	.	From wt_m9_min_glu_merged_truseqnano_nebnext_v6rzlog10p_chipsub_cutoff4.000000_cwt_peaks.gr
NC_000913	IPOD occupancy	Peak	875866	875926	4	+	.	From wt_m9_min_glu_merged_truseqnano_nebnext_v6rzlog10p_chipsub_cutoff4.000000_cwt_peaks.gr
NC_000913	IPOD occupancy	Peak	875976	876036	4	+	.	From wt_m9_min_glu_merged_truseqnano_nebnext_v6rzlog10p_chipsub_cutoff4.000000_cwt_peaks.gr
NC_000913	IPOD occupancy	Peak	887366	887426	4	+	.	From wt_m9_min_glu_merged_truseqnano_nebnext_v6rzlog10p_chipsub_cutoff4.000000_cwt_peaks.gr
NC_000913	IPOD occupancy	Peak	889811	889871	4	+	.	From wt_m9_min_glu_merged_truseqnano_nebnext_v6rzlog10p_chipsub_cutoff4.000000_cwt_peaks.gr
NC_000913	IPOD occupancy	Peak	890406	890466	4	+	.	From wt_m9_min_glu_merged_truseqnano_nebnext_v6rzlog10p_chipsub_cutoff4.000000_cwt_peaks.gr
NC_000913	IPOD occupancy	Peak	892836	892896	4	+	.	From wt_m9_min_glu_merged_truseqnano_nebnext_v6rzlog10p_chipsub_cutoff4.000000_cwt_peaks.gr
NC_000913	IPOD occupancy	Peak	893446	893506	4	+	.	From wt_m9_min_glu_merged_truseqnano_nebnext_v6rzlog10p_chipsub_cutoff4.000000_cwt_peaks.gr
NC_000913	IPOD occupancy	Peak	894341	894401	4	+	.	From wt_m9_min_glu_merged_truseqnano_nebnext_v6rzlog10p_chipsub_cutoff4.000000_cwt_peaks.gr
NC_000913	IPOD occupancy	Peak	894436	894496	4	+	.	From wt_m9_min_glu_merged_truseqnano_nebnext_v6rzlog10p_chipsub_cutoff4.000000_cwt_peaks.gr
NC_000913	IPOD occupancy	Peak	896226	896286	4	+	.	From wt_m9_min_glu_merged_truseqnano_nebnext_v6rzlog10p_chipsub_cutoff4.000000_cwt_peaks.gr
NC_000913	IPOD occupancy	Peak	896726	896786	4	+	.	From wt_m9_min_glu_merged_truseqnano_nebnext_v6rzlog10p_chipsub_cutoff4.000000_cwt_peaks.gr
NC_000913	IPOD occupancy	Peak	899716	899776	4	+	.	From wt_m9_min_glu_merged_truseqnano_nebnext_v6rzlog10p_chipsub_cutoff4.000000_cwt_peaks.gr
NC_000913	IPOD occupancy	Peak	900641	900701	4	+	.	From wt_m9_min_glu_merged_truseqnano_nebnext_v6rzlog10p_chipsub_cutoff4.000000_cwt_peaks.gr
NC_000913	IPOD occupancy	Peak	906881	906941	4	+	.	From wt_m9_min_glu_merged_truseqnano_nebnext_v6rzlog10p_chipsub_cutoff4.000000_cwt_peaks.gr
NC_000913	IPOD occupancy	Peak	910281	910341	4	+	.	From wt_m9_min_glu_merged_truseqnano_nebnext_v6rzlog10p_chipsub_cutoff4.000000_cwt_peaks.gr
NC_000913	IPOD occupancy	Peak	913806	913866	4	+	.	From wt_m9_min_glu_merged_truseqnano_nebnext_v6rzlog10p_chipsub_cutoff4.000000_cwt_peaks.gr
NC_000913	IPOD occupancy	Peak	914911	914971	4	+	.	From wt_m9_min_glu_merged_truseqnano_nebnext_v6rzlog10p_chipsub_cutoff4.000000_cwt_peaks.gr
NC_000913	IPOD occupancy	Peak	922226	922286	4	+	.	From wt_m9_min_glu_merged_truseqnano_nebnext_v6rzlog10p_chipsub_cutoff4.000000_cwt_peaks.gr
NC_000913	IPOD occupancy	Peak	925626	925686	4	+	.	From wt_m9_min_glu_merged_truseqnano_nebnext_v6rzlog10p_chipsub_cutoff4.000000_cwt_peaks.gr
NC_000913	IPOD occupancy	Peak	927616	927676	4	+	.	From wt_m9_min_glu_merged_truseqnano_nebnext_v6rzlog10p_chipsub_cutoff4.000000_cwt_peaks.gr
NC_000913	IPOD occupancy	Peak	929711	929771	4	+	.	From wt_m9_min_glu_merged_truseqnano_nebnext_v6rzlog10p_chipsub_cutoff4.000000_cwt_peaks.gr
NC_000913	IPOD occupancy	Peak	932371	932431	4	+	.	From wt_m9_min_glu_merged_truseqnano_nebnext_v6rzlog10p_chipsub_cutoff4.000000_cwt_peaks.gr
NC_000913	IPOD occupancy	Peak	932866	932926	4	+	.	From wt_m9_min_glu_merged_truseqnano_nebnext_v6rzlog10p_chipsub_cutoff4.000000_cwt_peaks.gr
NC_000913	IPOD occupancy	Peak	936426	936486	4	+	.	From wt_m9_min_glu_merged_truseqnano_nebnext_v6rzlog10p_chipsub_cutoff4.000000_cwt_peaks.gr
NC_000913	IPOD occupancy	Peak	937566	937626	4	+	.	From wt_m9_min_glu_merged_truseqnano_nebnext_v6rzlog10p_chipsub_cutoff4.000000_cwt_peaks.gr
NC_000913	IPOD occupancy	Peak	942386	942446	4	+	.	From wt_m9_min_glu_merged_truseqnano_nebnext_v6rzlog10p_chipsub_cutoff4.000000_cwt_peaks.gr
NC_000913	IPOD occupancy	Peak	945696	945756	4	+	.	From wt_m9_min_glu_merged_truseqnano_nebnext_v6rzlog10p_chipsub_cutoff4.000000_cwt_peaks.gr
NC_000913	IPOD occupancy	Peak	947111	947171	4	+	.	From wt_m9_min_glu_merged_truseqnano_nebnext_v6rzlog10p_chipsub_cutoff4.000000_cwt_peaks.gr
NC_000913	IPOD occupancy	Peak	949196	949256	4	+	.	From wt_m9_min_glu_merged_truseqnano_nebnext_v6rzlog10p_chipsub_cutoff4.000000_cwt_peaks.gr
NC_000913	IPOD occupancy	Peak	958056	958116	4	+	.	From wt_m9_min_glu_merged_truseqnano_nebnext_v6rzlog10p_chipsub_cutoff4.000000_cwt_peaks.gr
NC_000913	IPOD occupancy	Peak	958441	958501	4	+	.	From wt_m9_min_glu_merged_truseqnano_nebnext_v6rzlog10p_chipsub_cutoff4.000000_cwt_peaks.gr
NC_000913	IPOD occupancy	Peak	960201	960261	4	+	.	From wt_m9_min_glu_merged_truseqnano_nebnext_v6rzlog10p_chipsub_cutoff4.000000_cwt_peaks.gr
NC_000913	IPOD occupancy	Peak	960511	960571	4	+	.	From wt_m9_min_glu_merged_truseqnano_nebnext_v6rzlog10p_chipsub_cutoff4.000000_cwt_peaks.gr
NC_000913	IPOD occupancy	Peak	965441	965501	4	+	.	From wt_m9_min_glu_merged_truseqnano_nebnext_v6rzlog10p_chipsub_cutoff4.000000_cwt_peaks.gr
NC_000913	IPOD occupancy	Peak	966416	966476	4	+	.	From wt_m9_min_glu_merged_truseqnano_nebnext_v6rzlog10p_chipsub_cutoff4.000000_cwt_peaks.gr
NC_000913	IPOD occupancy	Peak	971441	971501	4	+	.	From wt_m9_min_glu_merged_truseqnano_nebnext_v6rzlog10p_chipsub_cutoff4.000000_cwt_peaks.gr
NC_000913	IPOD occupancy	Peak	976266	976326	4	+	.	From wt_m9_min_glu_merged_truseqnano_nebnext_v6rzlog10p_chipsub_cutoff4.000000_cwt_peaks.gr
NC_000913	IPOD occupancy	Peak	984381	984441	4	+	.	From wt_m9_min_glu_merged_truseqnano_nebnext_v6rzlog10p_chipsub_cutoff4.000000_cwt_peaks.gr
NC_000913	IPOD occupancy	Peak	987486	987546	4	+	.	From wt_m9_min_glu_merged_truseqnano_nebnext_v6rzlog10p_chipsub_cutoff4.000000_cwt_peaks.gr
NC_000913	IPOD occupancy	Peak	989276	989336	4	+	.	From wt_m9_min_glu_merged_truseqnano_nebnext_v6rzlog10p_chipsub_cutoff4.000000_cwt_peaks.gr
NC_000913	IPOD occupancy	Peak	995951	996011	4	+	.	From wt_m9_min_glu_merged_truseqnano_nebnext_v6rzlog10p_chipsub_cutoff4.000000_cwt_peaks.gr
NC_000913	IPOD occupancy	Peak	997051	997111	4	+	.	From wt_m9_min_glu_merged_truseqnano_nebnext_v6rzlog10p_chipsub_cutoff4.000000_cwt_peaks.gr
NC_000913	IPOD occupancy	Peak	997541	997601	4	+	.	From wt_m9_min_glu_merged_truseqnano_nebnext_v6rzlog10p_chipsub_cutoff4.000000_cwt_peaks.gr
NC_000913	IPOD occupancy	Peak	998421	998481	4	+	.	From wt_m9_min_glu_merged_truseqnano_nebnext_v6rzlog10p_chipsub_cutoff4.000000_cwt_peaks.gr
NC_000913	IPOD occupancy	Peak	998671	998731	4	+	.	From wt_m9_min_glu_merged_truseqnano_nebnext_v6rzlog10p_chipsub_cutoff4.000000_cwt_peaks.gr
NC_000913	IPOD occupancy	Peak	999031	999091	4	+	.	From wt_m9_min_glu_merged_truseqnano_nebnext_v6rzlog10p_chipsub_cutoff4.000000_cwt_peaks.gr
NC_000913	IPOD occupancy	Peak	1001536	1001596	4	+	.	From wt_m9_min_glu_merged_truseqnano_nebnext_v6rzlog10p_chipsub_cutoff4.000000_cwt_peaks.gr
NC_000913	IPOD occupancy	Peak	1004081	1004141	4	+	.	From wt_m9_min_glu_merged_truseqnano_nebnext_v6rzlog10p_chipsub_cutoff4.000000_cwt_peaks.gr
NC_000913	IPOD occupancy	Peak	1005221	1005281	4	+	.	From wt_m9_min_glu_merged_truseqnano_nebnext_v6rzlog10p_chipsub_cutoff4.000000_cwt_peaks.gr
NC_000913	IPOD occupancy	Peak	1010216	1010276	4	+	.	From wt_m9_min_glu_merged_truseqnano_nebnext_v6rzlog10p_chipsub_cutoff4.000000_cwt_peaks.gr
NC_000913	IPOD occupancy	Peak	1011321	1011381	4	+	.	From wt_m9_min_glu_merged_truseqnano_nebnext_v6rzlog10p_chipsub_cutoff4.000000_cwt_peaks.gr
NC_000913	IPOD occupancy	Peak	1015076	1015136	4	+	.	From wt_m9_min_glu_merged_truseqnano_nebnext_v6rzlog10p_chipsub_cutoff4.000000_cwt_peaks.gr
NC_000913	IPOD occupancy	Peak	1016321	1016381	4	+	.	From wt_m9_min_glu_merged_truseqnano_nebnext_v6rzlog10p_chipsub_cutoff4.000000_cwt_peaks.gr
NC_000913	IPOD occupancy	Peak	1031811	1031871	4	+	.	From wt_m9_min_glu_merged_truseqnano_nebnext_v6rzlog10p_chipsub_cutoff4.000000_cwt_peaks.gr
NC_000913	IPOD occupancy	Peak	1045681	1045741	4	+	.	From wt_m9_min_glu_merged_truseqnano_nebnext_v6rzlog10p_chipsub_cutoff4.000000_cwt_peaks.gr
NC_000913	IPOD occupancy	Peak	1045781	1045841	4	+	.	From wt_m9_min_glu_merged_truseqnano_nebnext_v6rzlog10p_chipsub_cutoff4.000000_cwt_peaks.gr
NC_000913	IPOD occupancy	Peak	1046401	1046461	4	+	.	From wt_m9_min_glu_merged_truseqnano_nebnext_v6rzlog10p_chipsub_cutoff4.000000_cwt_peaks.gr
NC_000913	IPOD occupancy	Peak	1050006	1050066	4	+	.	From wt_m9_min_glu_merged_truseqnano_nebnext_v6rzlog10p_chipsub_cutoff4.000000_cwt_peaks.gr
NC_000913	IPOD occupancy	Peak	1050361	1050421	4	+	.	From wt_m9_min_glu_merged_truseqnano_nebnext_v6rzlog10p_chipsub_cutoff4.000000_cwt_peaks.gr
NC_000913	IPOD occupancy	Peak	1050441	1050501	4	+	.	From wt_m9_min_glu_merged_truseqnano_nebnext_v6rzlog10p_chipsub_cutoff4.000000_cwt_peaks.gr
NC_000913	IPOD occupancy	Peak	1050711	1050771	4	+	.	From wt_m9_min_glu_merged_truseqnano_nebnext_v6rzlog10p_chipsub_cutoff4.000000_cwt_peaks.gr
NC_000913	IPOD occupancy	Peak	1053196	1053256	4	+	.	From wt_m9_min_glu_merged_truseqnano_nebnext_v6rzlog10p_chipsub_cutoff4.000000_cwt_peaks.gr
NC_000913	IPOD occupancy	Peak	1053716	1053776	4	+	.	From wt_m9_min_glu_merged_truseqnano_nebnext_v6rzlog10p_chipsub_cutoff4.000000_cwt_peaks.gr
NC_000913	IPOD occupancy	Peak	1055556	1055616	4	+	.	From wt_m9_min_glu_merged_truseqnano_nebnext_v6rzlog10p_chipsub_cutoff4.000000_cwt_peaks.gr
NC_000913	IPOD occupancy	Peak	1058691	1058751	4	+	.	From wt_m9_min_glu_merged_truseqnano_nebnext_v6rzlog10p_chipsub_cutoff4.000000_cwt_peaks.gr
NC_000913	IPOD occupancy	Peak	1059156	1059216	4	+	.	From wt_m9_min_glu_merged_truseqnano_nebnext_v6rzlog10p_chipsub_cutoff4.000000_cwt_peaks.gr
NC_000913	IPOD occupancy	Peak	1063316	1063376	4	+	.	From wt_m9_min_glu_merged_truseqnano_nebnext_v6rzlog10p_chipsub_cutoff4.000000_cwt_peaks.gr
NC_000913	IPOD occupancy	Peak	1064271	1064331	4	+	.	From wt_m9_min_glu_merged_truseqnano_nebnext_v6rzlog10p_chipsub_cutoff4.000000_cwt_peaks.gr
NC_000913	IPOD occupancy	Peak	1064416	1064476	4	+	.	From wt_m9_min_glu_merged_truseqnano_nebnext_v6rzlog10p_chipsub_cutoff4.000000_cwt_peaks.gr
NC_000913	IPOD occupancy	Peak	1064551	1064611	4	+	.	From wt_m9_min_glu_merged_truseqnano_nebnext_v6rzlog10p_chipsub_cutoff4.000000_cwt_peaks.gr
NC_000913	IPOD occupancy	Peak	1064781	1064841	4	+	.	From wt_m9_min_glu_merged_truseqnano_nebnext_v6rzlog10p_chipsub_cutoff4.000000_cwt_peaks.gr
NC_000913	IPOD occupancy	Peak	1064896	1064956	4	+	.	From wt_m9_min_glu_merged_truseqnano_nebnext_v6rzlog10p_chipsub_cutoff4.000000_cwt_peaks.gr
NC_000913	IPOD occupancy	Peak	1065061	1065121	4	+	.	From wt_m9_min_glu_merged_truseqnano_nebnext_v6rzlog10p_chipsub_cutoff4.000000_cwt_peaks.gr
NC_000913	IPOD occupancy	Peak	1065341	1065401	4	+	.	From wt_m9_min_glu_merged_truseqnano_nebnext_v6rzlog10p_chipsub_cutoff4.000000_cwt_peaks.gr
NC_000913	IPOD occupancy	Peak	1067786	1067846	4	+	.	From wt_m9_min_glu_merged_truseqnano_nebnext_v6rzlog10p_chipsub_cutoff4.000000_cwt_peaks.gr
NC_000913	IPOD occupancy	Peak	1068381	1068441	4	+	.	From wt_m9_min_glu_merged_truseqnano_nebnext_v6rzlog10p_chipsub_cutoff4.000000_cwt_peaks.gr
NC_000913	IPOD occupancy	Peak	1074091	1074151	4	+	.	From wt_m9_min_glu_merged_truseqnano_nebnext_v6rzlog10p_chipsub_cutoff4.000000_cwt_peaks.gr
NC_000913	IPOD occupancy	Peak	1081191	1081251	4	+	.	From wt_m9_min_glu_merged_truseqnano_nebnext_v6rzlog10p_chipsub_cutoff4.000000_cwt_peaks.gr
NC_000913	IPOD occupancy	Peak	1084871	1084931	4	+	.	From wt_m9_min_glu_merged_truseqnano_nebnext_v6rzlog10p_chipsub_cutoff4.000000_cwt_peaks.gr
NC_000913	IPOD occupancy	Peak	1085601	1085661	4	+	.	From wt_m9_min_glu_merged_truseqnano_nebnext_v6rzlog10p_chipsub_cutoff4.000000_cwt_peaks.gr
NC_000913	IPOD occupancy	Peak	1086696	1086756	4	+	.	From wt_m9_min_glu_merged_truseqnano_nebnext_v6rzlog10p_chipsub_cutoff4.000000_cwt_peaks.gr
NC_000913	IPOD occupancy	Peak	1087796	1087856	4	+	.	From wt_m9_min_glu_merged_truseqnano_nebnext_v6rzlog10p_chipsub_cutoff4.000000_cwt_peaks.gr
NC_000913	IPOD occupancy	Peak	1088046	1088106	4	+	.	From wt_m9_min_glu_merged_truseqnano_nebnext_v6rzlog10p_chipsub_cutoff4.000000_cwt_peaks.gr
NC_000913	IPOD occupancy	Peak	1088221	1088281	4	+	.	From wt_m9_min_glu_merged_truseqnano_nebnext_v6rzlog10p_chipsub_cutoff4.000000_cwt_peaks.gr
NC_000913	IPOD occupancy	Peak	1088616	1088676	4	+	.	From wt_m9_min_glu_merged_truseqnano_nebnext_v6rzlog10p_chipsub_cutoff4.000000_cwt_peaks.gr
NC_000913	IPOD occupancy	Peak	1088801	1088861	4	+	.	From wt_m9_min_glu_merged_truseqnano_nebnext_v6rzlog10p_chipsub_cutoff4.000000_cwt_peaks.gr
NC_000913	IPOD occupancy	Peak	1089561	1089621	4	+	.	From wt_m9_min_glu_merged_truseqnano_nebnext_v6rzlog10p_chipsub_cutoff4.000000_cwt_peaks.gr
NC_000913	IPOD occupancy	Peak	1090101	1090161	4	+	.	From wt_m9_min_glu_merged_truseqnano_nebnext_v6rzlog10p_chipsub_cutoff4.000000_cwt_peaks.gr
NC_000913	IPOD occupancy	Peak	1091381	1091441	4	+	.	From wt_m9_min_glu_merged_truseqnano_nebnext_v6rzlog10p_chipsub_cutoff4.000000_cwt_peaks.gr
NC_000913	IPOD occupancy	Peak	1091646	1091706	4	+	.	From wt_m9_min_glu_merged_truseqnano_nebnext_v6rzlog10p_chipsub_cutoff4.000000_cwt_peaks.gr
NC_000913	IPOD occupancy	Peak	1092001	1092061	4	+	.	From wt_m9_min_glu_merged_truseqnano_nebnext_v6rzlog10p_chipsub_cutoff4.000000_cwt_peaks.gr
NC_000913	IPOD occupancy	Peak	1092281	1092341	4	+	.	From wt_m9_min_glu_merged_truseqnano_nebnext_v6rzlog10p_chipsub_cutoff4.000000_cwt_peaks.gr
NC_000913	IPOD occupancy	Peak	1092711	1092771	4	+	.	From wt_m9_min_glu_merged_truseqnano_nebnext_v6rzlog10p_chipsub_cutoff4.000000_cwt_peaks.gr
NC_000913	IPOD occupancy	Peak	1093021	1093081	4	+	.	From wt_m9_min_glu_merged_truseqnano_nebnext_v6rzlog10p_chipsub_cutoff4.000000_cwt_peaks.gr
NC_000913	IPOD occupancy	Peak	1093356	1093416	4	+	.	From wt_m9_min_glu_merged_truseqnano_nebnext_v6rzlog10p_chipsub_cutoff4.000000_cwt_peaks.gr
NC_000913	IPOD occupancy	Peak	1093581	1093641	4	+	.	From wt_m9_min_glu_merged_truseqnano_nebnext_v6rzlog10p_chipsub_cutoff4.000000_cwt_peaks.gr
NC_000913	IPOD occupancy	Peak	1095701	1095761	4	+	.	From wt_m9_min_glu_merged_truseqnano_nebnext_v6rzlog10p_chipsub_cutoff4.000000_cwt_peaks.gr
NC_000913	IPOD occupancy	Peak	1095906	1095966	4	+	.	From wt_m9_min_glu_merged_truseqnano_nebnext_v6rzlog10p_chipsub_cutoff4.000000_cwt_peaks.gr
NC_000913	IPOD occupancy	Peak	1096981	1097041	4	+	.	From wt_m9_min_glu_merged_truseqnano_nebnext_v6rzlog10p_chipsub_cutoff4.000000_cwt_peaks.gr
NC_000913	IPOD occupancy	Peak	1097481	1097541	4	+	.	From wt_m9_min_glu_merged_truseqnano_nebnext_v6rzlog10p_chipsub_cutoff4.000000_cwt_peaks.gr
NC_000913	IPOD occupancy	Peak	1098936	1098996	4	+	.	From wt_m9_min_glu_merged_truseqnano_nebnext_v6rzlog10p_chipsub_cutoff4.000000_cwt_peaks.gr
NC_000913	IPOD occupancy	Peak	1102731	1102791	4	+	.	From wt_m9_min_glu_merged_truseqnano_nebnext_v6rzlog10p_chipsub_cutoff4.000000_cwt_peaks.gr
NC_000913	IPOD occupancy	Peak	1102926	1102986	4	+	.	From wt_m9_min_glu_merged_truseqnano_nebnext_v6rzlog10p_chipsub_cutoff4.000000_cwt_peaks.gr
NC_000913	IPOD occupancy	Peak	1103156	1103216	4	+	.	From wt_m9_min_glu_merged_truseqnano_nebnext_v6rzlog10p_chipsub_cutoff4.000000_cwt_peaks.gr
NC_000913	IPOD occupancy	Peak	1103586	1103646	4	+	.	From wt_m9_min_glu_merged_truseqnano_nebnext_v6rzlog10p_chipsub_cutoff4.000000_cwt_peaks.gr
NC_000913	IPOD occupancy	Peak	1104021	1104081	4	+	.	From wt_m9_min_glu_merged_truseqnano_nebnext_v6rzlog10p_chipsub_cutoff4.000000_cwt_peaks.gr
NC_000913	IPOD occupancy	Peak	1104281	1104341	4	+	.	From wt_m9_min_glu_merged_truseqnano_nebnext_v6rzlog10p_chipsub_cutoff4.000000_cwt_peaks.gr
NC_000913	IPOD occupancy	Peak	1108286	1108346	4	+	.	From wt_m9_min_glu_merged_truseqnano_nebnext_v6rzlog10p_chipsub_cutoff4.000000_cwt_peaks.gr
NC_000913	IPOD occupancy	Peak	1108421	1108481	4	+	.	From wt_m9_min_glu_merged_truseqnano_nebnext_v6rzlog10p_chipsub_cutoff4.000000_cwt_peaks.gr
NC_000913	IPOD occupancy	Peak	1108596	1108656	4	+	.	From wt_m9_min_glu_merged_truseqnano_nebnext_v6rzlog10p_chipsub_cutoff4.000000_cwt_peaks.gr
NC_000913	IPOD occupancy	Peak	1108946	1109006	4	+	.	From wt_m9_min_glu_merged_truseqnano_nebnext_v6rzlog10p_chipsub_cutoff4.000000_cwt_peaks.gr
NC_000913	IPOD occupancy	Peak	1118996	1119056	4	+	.	From wt_m9_min_glu_merged_truseqnano_nebnext_v6rzlog10p_chipsub_cutoff4.000000_cwt_peaks.gr
NC_000913	IPOD occupancy	Peak	1119116	1119176	4	+	.	From wt_m9_min_glu_merged_truseqnano_nebnext_v6rzlog10p_chipsub_cutoff4.000000_cwt_peaks.gr
NC_000913	IPOD occupancy	Peak	1123416	1123476	4	+	.	From wt_m9_min_glu_merged_truseqnano_nebnext_v6rzlog10p_chipsub_cutoff4.000000_cwt_peaks.gr
NC_000913	IPOD occupancy	Peak	1130181	1130241	4	+	.	From wt_m9_min_glu_merged_truseqnano_nebnext_v6rzlog10p_chipsub_cutoff4.000000_cwt_peaks.gr
NC_000913	IPOD occupancy	Peak	1138556	1138616	4	+	.	From wt_m9_min_glu_merged_truseqnano_nebnext_v6rzlog10p_chipsub_cutoff4.000000_cwt_peaks.gr
NC_000913	IPOD occupancy	Peak	1139911	1139971	4	+	.	From wt_m9_min_glu_merged_truseqnano_nebnext_v6rzlog10p_chipsub_cutoff4.000000_cwt_peaks.gr
NC_000913	IPOD occupancy	Peak	1145886	1145946	4	+	.	From wt_m9_min_glu_merged_truseqnano_nebnext_v6rzlog10p_chipsub_cutoff4.000000_cwt_peaks.gr
NC_000913	IPOD occupancy	Peak	1148726	1148786	4	+	.	From wt_m9_min_glu_merged_truseqnano_nebnext_v6rzlog10p_chipsub_cutoff4.000000_cwt_peaks.gr
NC_000913	IPOD occupancy	Peak	1161626	1161686	4	+	.	From wt_m9_min_glu_merged_truseqnano_nebnext_v6rzlog10p_chipsub_cutoff4.000000_cwt_peaks.gr
NC_000913	IPOD occupancy	Peak	1165606	1165666	4	+	.	From wt_m9_min_glu_merged_truseqnano_nebnext_v6rzlog10p_chipsub_cutoff4.000000_cwt_peaks.gr
NC_000913	IPOD occupancy	Peak	1166006	1166066	4	+	.	From wt_m9_min_glu_merged_truseqnano_nebnext_v6rzlog10p_chipsub_cutoff4.000000_cwt_peaks.gr
NC_000913	IPOD occupancy	Peak	1170371	1170431	4	+	.	From wt_m9_min_glu_merged_truseqnano_nebnext_v6rzlog10p_chipsub_cutoff4.000000_cwt_peaks.gr
NC_000913	IPOD occupancy	Peak	1173391	1173451	4	+	.	From wt_m9_min_glu_merged_truseqnano_nebnext_v6rzlog10p_chipsub_cutoff4.000000_cwt_peaks.gr
NC_000913	IPOD occupancy	Peak	1175196	1175256	4	+	.	From wt_m9_min_glu_merged_truseqnano_nebnext_v6rzlog10p_chipsub_cutoff4.000000_cwt_peaks.gr
NC_000913	IPOD occupancy	Peak	1180376	1180436	4	+	.	From wt_m9_min_glu_merged_truseqnano_nebnext_v6rzlog10p_chipsub_cutoff4.000000_cwt_peaks.gr
NC_000913	IPOD occupancy	Peak	1180556	1180616	4	+	.	From wt_m9_min_glu_merged_truseqnano_nebnext_v6rzlog10p_chipsub_cutoff4.000000_cwt_peaks.gr
NC_000913	IPOD occupancy	Peak	1180821	1180881	4	+	.	From wt_m9_min_glu_merged_truseqnano_nebnext_v6rzlog10p_chipsub_cutoff4.000000_cwt_peaks.gr
NC_000913	IPOD occupancy	Peak	1180936	1180996	4	+	.	From wt_m9_min_glu_merged_truseqnano_nebnext_v6rzlog10p_chipsub_cutoff4.000000_cwt_peaks.gr
NC_000913	IPOD occupancy	Peak	1186106	1186166	4	+	.	From wt_m9_min_glu_merged_truseqnano_nebnext_v6rzlog10p_chipsub_cutoff4.000000_cwt_peaks.gr
NC_000913	IPOD occupancy	Peak	1189546	1189606	4	+	.	From wt_m9_min_glu_merged_truseqnano_nebnext_v6rzlog10p_chipsub_cutoff4.000000_cwt_peaks.gr
NC_000913	IPOD occupancy	Peak	1196736	1196796	4	+	.	From wt_m9_min_glu_merged_truseqnano_nebnext_v6rzlog10p_chipsub_cutoff4.000000_cwt_peaks.gr
NC_000913	IPOD occupancy	Peak	1197086	1197146	4	+	.	From wt_m9_min_glu_merged_truseqnano_nebnext_v6rzlog10p_chipsub_cutoff4.000000_cwt_peaks.gr
NC_000913	IPOD occupancy	Peak	1197231	1197291	4	+	.	From wt_m9_min_glu_merged_truseqnano_nebnext_v6rzlog10p_chipsub_cutoff4.000000_cwt_peaks.gr
NC_000913	IPOD occupancy	Peak	1197421	1197481	4	+	.	From wt_m9_min_glu_merged_truseqnano_nebnext_v6rzlog10p_chipsub_cutoff4.000000_cwt_peaks.gr
NC_000913	IPOD occupancy	Peak	1197571	1197631	4	+	.	From wt_m9_min_glu_merged_truseqnano_nebnext_v6rzlog10p_chipsub_cutoff4.000000_cwt_peaks.gr
NC_000913	IPOD occupancy	Peak	1197991	1198051	4	+	.	From wt_m9_min_glu_merged_truseqnano_nebnext_v6rzlog10p_chipsub_cutoff4.000000_cwt_peaks.gr
NC_000913	IPOD occupancy	Peak	1198311	1198371	4	+	.	From wt_m9_min_glu_merged_truseqnano_nebnext_v6rzlog10p_chipsub_cutoff4.000000_cwt_peaks.gr
NC_000913	IPOD occupancy	Peak	1198431	1198491	4	+	.	From wt_m9_min_glu_merged_truseqnano_nebnext_v6rzlog10p_chipsub_cutoff4.000000_cwt_peaks.gr
NC_000913	IPOD occupancy	Peak	1198626	1198686	4	+	.	From wt_m9_min_glu_merged_truseqnano_nebnext_v6rzlog10p_chipsub_cutoff4.000000_cwt_peaks.gr
NC_000913	IPOD occupancy	Peak	1199246	1199306	4	+	.	From wt_m9_min_glu_merged_truseqnano_nebnext_v6rzlog10p_chipsub_cutoff4.000000_cwt_peaks.gr
NC_000913	IPOD occupancy	Peak	1199366	1199426	4	+	.	From wt_m9_min_glu_merged_truseqnano_nebnext_v6rzlog10p_chipsub_cutoff4.000000_cwt_peaks.gr
NC_000913	IPOD occupancy	Peak	1201621	1201681	4	+	.	From wt_m9_min_glu_merged_truseqnano_nebnext_v6rzlog10p_chipsub_cutoff4.000000_cwt_peaks.gr
NC_000913	IPOD occupancy	Peak	1202246	1202306	4	+	.	From wt_m9_min_glu_merged_truseqnano_nebnext_v6rzlog10p_chipsub_cutoff4.000000_cwt_peaks.gr
NC_000913	IPOD occupancy	Peak	1202656	1202716	4	+	.	From wt_m9_min_glu_merged_truseqnano_nebnext_v6rzlog10p_chipsub_cutoff4.000000_cwt_peaks.gr
NC_000913	IPOD occupancy	Peak	1208531	1208591	4	+	.	From wt_m9_min_glu_merged_truseqnano_nebnext_v6rzlog10p_chipsub_cutoff4.000000_cwt_peaks.gr
NC_000913	IPOD occupancy	Peak	1209061	1209121	4	+	.	From wt_m9_min_glu_merged_truseqnano_nebnext_v6rzlog10p_chipsub_cutoff4.000000_cwt_peaks.gr
NC_000913	IPOD occupancy	Peak	1209266	1209326	4	+	.	From wt_m9_min_glu_merged_truseqnano_nebnext_v6rzlog10p_chipsub_cutoff4.000000_cwt_peaks.gr
NC_000913	IPOD occupancy	Peak	1210186	1210246	4	+	.	From wt_m9_min_glu_merged_truseqnano_nebnext_v6rzlog10p_chipsub_cutoff4.000000_cwt_peaks.gr
NC_000913	IPOD occupancy	Peak	1210391	1210451	4	+	.	From wt_m9_min_glu_merged_truseqnano_nebnext_v6rzlog10p_chipsub_cutoff4.000000_cwt_peaks.gr
NC_000913	IPOD occupancy	Peak	1210566	1210626	4	+	.	From wt_m9_min_glu_merged_truseqnano_nebnext_v6rzlog10p_chipsub_cutoff4.000000_cwt_peaks.gr
NC_000913	IPOD occupancy	Peak	1210711	1210771	4	+	.	From wt_m9_min_glu_merged_truseqnano_nebnext_v6rzlog10p_chipsub_cutoff4.000000_cwt_peaks.gr
NC_000913	IPOD occupancy	Peak	1211056	1211166	4	+	.	From wt_m9_min_glu_merged_truseqnano_nebnext_v6rzlog10p_chipsub_cutoff4.000000_cwt_peaks.gr
NC_000913	IPOD occupancy	Peak	1211301	1211361	4	+	.	From wt_m9_min_glu_merged_truseqnano_nebnext_v6rzlog10p_chipsub_cutoff4.000000_cwt_peaks.gr
NC_000913	IPOD occupancy	Peak	1211526	1211586	4	+	.	From wt_m9_min_glu_merged_truseqnano_nebnext_v6rzlog10p_chipsub_cutoff4.000000_cwt_peaks.gr
NC_000913	IPOD occupancy	Peak	1211831	1211891	4	+	.	From wt_m9_min_glu_merged_truseqnano_nebnext_v6rzlog10p_chipsub_cutoff4.000000_cwt_peaks.gr
NC_000913	IPOD occupancy	Peak	1211996	1212056	4	+	.	From wt_m9_min_glu_merged_truseqnano_nebnext_v6rzlog10p_chipsub_cutoff4.000000_cwt_peaks.gr
NC_000913	IPOD occupancy	Peak	1212251	1212311	4	+	.	From wt_m9_min_glu_merged_truseqnano_nebnext_v6rzlog10p_chipsub_cutoff4.000000_cwt_peaks.gr
NC_000913	IPOD occupancy	Peak	1212321	1212381	4	+	.	From wt_m9_min_glu_merged_truseqnano_nebnext_v6rzlog10p_chipsub_cutoff4.000000_cwt_peaks.gr
NC_000913	IPOD occupancy	Peak	1212406	1212466	4	+	.	From wt_m9_min_glu_merged_truseqnano_nebnext_v6rzlog10p_chipsub_cutoff4.000000_cwt_peaks.gr
NC_000913	IPOD occupancy	Peak	1212746	1212806	4	+	.	From wt_m9_min_glu_merged_truseqnano_nebnext_v6rzlog10p_chipsub_cutoff4.000000_cwt_peaks.gr
NC_000913	IPOD occupancy	Peak	1212821	1212881	4	+	.	From wt_m9_min_glu_merged_truseqnano_nebnext_v6rzlog10p_chipsub_cutoff4.000000_cwt_peaks.gr
NC_000913	IPOD occupancy	Peak	1213696	1213756	4	+	.	From wt_m9_min_glu_merged_truseqnano_nebnext_v6rzlog10p_chipsub_cutoff4.000000_cwt_peaks.gr
NC_000913	IPOD occupancy	Peak	1214266	1214326	4	+	.	From wt_m9_min_glu_merged_truseqnano_nebnext_v6rzlog10p_chipsub_cutoff4.000000_cwt_peaks.gr
NC_000913	IPOD occupancy	Peak	1215651	1215711	4	+	.	From wt_m9_min_glu_merged_truseqnano_nebnext_v6rzlog10p_chipsub_cutoff4.000000_cwt_peaks.gr
NC_000913	IPOD occupancy	Peak	1216046	1216106	4	+	.	From wt_m9_min_glu_merged_truseqnano_nebnext_v6rzlog10p_chipsub_cutoff4.000000_cwt_peaks.gr
NC_000913	IPOD occupancy	Peak	1216141	1216201	4	+	.	From wt_m9_min_glu_merged_truseqnano_nebnext_v6rzlog10p_chipsub_cutoff4.000000_cwt_peaks.gr
NC_000913	IPOD occupancy	Peak	1216291	1216351	4	+	.	From wt_m9_min_glu_merged_truseqnano_nebnext_v6rzlog10p_chipsub_cutoff4.000000_cwt_peaks.gr
NC_000913	IPOD occupancy	Peak	1216506	1216566	4	+	.	From wt_m9_min_glu_merged_truseqnano_nebnext_v6rzlog10p_chipsub_cutoff4.000000_cwt_peaks.gr
NC_000913	IPOD occupancy	Peak	1216631	1216691	4	+	.	From wt_m9_min_glu_merged_truseqnano_nebnext_v6rzlog10p_chipsub_cutoff4.000000_cwt_peaks.gr
NC_000913	IPOD occupancy	Peak	1216906	1216966	4	+	.	From wt_m9_min_glu_merged_truseqnano_nebnext_v6rzlog10p_chipsub_cutoff4.000000_cwt_peaks.gr
NC_000913	IPOD occupancy	Peak	1217036	1217096	4	+	.	From wt_m9_min_glu_merged_truseqnano_nebnext_v6rzlog10p_chipsub_cutoff4.000000_cwt_peaks.gr
NC_000913	IPOD occupancy	Peak	1217146	1217206	4	+	.	From wt_m9_min_glu_merged_truseqnano_nebnext_v6rzlog10p_chipsub_cutoff4.000000_cwt_peaks.gr
NC_000913	IPOD occupancy	Peak	1217431	1217491	4	+	.	From wt_m9_min_glu_merged_truseqnano_nebnext_v6rzlog10p_chipsub_cutoff4.000000_cwt_peaks.gr
NC_000913	IPOD occupancy	Peak	1217701	1217761	4	+	.	From wt_m9_min_glu_merged_truseqnano_nebnext_v6rzlog10p_chipsub_cutoff4.000000_cwt_peaks.gr
NC_000913	IPOD occupancy	Peak	1217886	1217946	4	+	.	From wt_m9_min_glu_merged_truseqnano_nebnext_v6rzlog10p_chipsub_cutoff4.000000_cwt_peaks.gr
NC_000913	IPOD occupancy	Peak	1217971	1218031	4	+	.	From wt_m9_min_glu_merged_truseqnano_nebnext_v6rzlog10p_chipsub_cutoff4.000000_cwt_peaks.gr
NC_000913	IPOD occupancy	Peak	1218201	1218261	4	+	.	From wt_m9_min_glu_merged_truseqnano_nebnext_v6rzlog10p_chipsub_cutoff4.000000_cwt_peaks.gr
NC_000913	IPOD occupancy	Peak	1218321	1218381	4	+	.	From wt_m9_min_glu_merged_truseqnano_nebnext_v6rzlog10p_chipsub_cutoff4.000000_cwt_peaks.gr
NC_000913	IPOD occupancy	Peak	1219016	1219076	4	+	.	From wt_m9_min_glu_merged_truseqnano_nebnext_v6rzlog10p_chipsub_cutoff4.000000_cwt_peaks.gr
NC_000913	IPOD occupancy	Peak	1219276	1219336	4	+	.	From wt_m9_min_glu_merged_truseqnano_nebnext_v6rzlog10p_chipsub_cutoff4.000000_cwt_peaks.gr
NC_000913	IPOD occupancy	Peak	1219866	1219926	4	+	.	From wt_m9_min_glu_merged_truseqnano_nebnext_v6rzlog10p_chipsub_cutoff4.000000_cwt_peaks.gr
NC_000913	IPOD occupancy	Peak	1220286	1220346	4	+	.	From wt_m9_min_glu_merged_truseqnano_nebnext_v6rzlog10p_chipsub_cutoff4.000000_cwt_peaks.gr
NC_000913	IPOD occupancy	Peak	1220391	1220451	4	+	.	From wt_m9_min_glu_merged_truseqnano_nebnext_v6rzlog10p_chipsub_cutoff4.000000_cwt_peaks.gr
NC_000913	IPOD occupancy	Peak	1220661	1220721	4	+	.	From wt_m9_min_glu_merged_truseqnano_nebnext_v6rzlog10p_chipsub_cutoff4.000000_cwt_peaks.gr
NC_000913	IPOD occupancy	Peak	1220891	1220951	4	+	.	From wt_m9_min_glu_merged_truseqnano_nebnext_v6rzlog10p_chipsub_cutoff4.000000_cwt_peaks.gr
NC_000913	IPOD occupancy	Peak	1223021	1223081	4	+	.	From wt_m9_min_glu_merged_truseqnano_nebnext_v6rzlog10p_chipsub_cutoff4.000000_cwt_peaks.gr
NC_000913	IPOD occupancy	Peak	1228126	1228186	4	+	.	From wt_m9_min_glu_merged_truseqnano_nebnext_v6rzlog10p_chipsub_cutoff4.000000_cwt_peaks.gr
NC_000913	IPOD occupancy	Peak	1229266	1229326	4	+	.	From wt_m9_min_glu_merged_truseqnano_nebnext_v6rzlog10p_chipsub_cutoff4.000000_cwt_peaks.gr
NC_000913	IPOD occupancy	Peak	1229366	1229426	4	+	.	From wt_m9_min_glu_merged_truseqnano_nebnext_v6rzlog10p_chipsub_cutoff4.000000_cwt_peaks.gr
NC_000913	IPOD occupancy	Peak	1229666	1229726	4	+	.	From wt_m9_min_glu_merged_truseqnano_nebnext_v6rzlog10p_chipsub_cutoff4.000000_cwt_peaks.gr
NC_000913	IPOD occupancy	Peak	1229881	1229941	4	+	.	From wt_m9_min_glu_merged_truseqnano_nebnext_v6rzlog10p_chipsub_cutoff4.000000_cwt_peaks.gr
NC_000913	IPOD occupancy	Peak	1230076	1230136	4	+	.	From wt_m9_min_glu_merged_truseqnano_nebnext_v6rzlog10p_chipsub_cutoff4.000000_cwt_peaks.gr
NC_000913	IPOD occupancy	Peak	1230346	1230406	4	+	.	From wt_m9_min_glu_merged_truseqnano_nebnext_v6rzlog10p_chipsub_cutoff4.000000_cwt_peaks.gr
NC_000913	IPOD occupancy	Peak	1230506	1230566	4	+	.	From wt_m9_min_glu_merged_truseqnano_nebnext_v6rzlog10p_chipsub_cutoff4.000000_cwt_peaks.gr
NC_000913	IPOD occupancy	Peak	1230781	1230841	4	+	.	From wt_m9_min_glu_merged_truseqnano_nebnext_v6rzlog10p_chipsub_cutoff4.000000_cwt_peaks.gr
NC_000913	IPOD occupancy	Peak	1236821	1236881	4	+	.	From wt_m9_min_glu_merged_truseqnano_nebnext_v6rzlog10p_chipsub_cutoff4.000000_cwt_peaks.gr
NC_000913	IPOD occupancy	Peak	1237371	1237431	4	+	.	From wt_m9_min_glu_merged_truseqnano_nebnext_v6rzlog10p_chipsub_cutoff4.000000_cwt_peaks.gr
NC_000913	IPOD occupancy	Peak	1243656	1243716	4	+	.	From wt_m9_min_glu_merged_truseqnano_nebnext_v6rzlog10p_chipsub_cutoff4.000000_cwt_peaks.gr
NC_000913	IPOD occupancy	Peak	1244201	1244261	4	+	.	From wt_m9_min_glu_merged_truseqnano_nebnext_v6rzlog10p_chipsub_cutoff4.000000_cwt_peaks.gr
NC_000913	IPOD occupancy	Peak	1244571	1244631	4	+	.	From wt_m9_min_glu_merged_truseqnano_nebnext_v6rzlog10p_chipsub_cutoff4.000000_cwt_peaks.gr
NC_000913	IPOD occupancy	Peak	1245416	1245476	4	+	.	From wt_m9_min_glu_merged_truseqnano_nebnext_v6rzlog10p_chipsub_cutoff4.000000_cwt_peaks.gr
NC_000913	IPOD occupancy	Peak	1246781	1246841	4	+	.	From wt_m9_min_glu_merged_truseqnano_nebnext_v6rzlog10p_chipsub_cutoff4.000000_cwt_peaks.gr
NC_000913	IPOD occupancy	Peak	1248296	1248356	4	+	.	From wt_m9_min_glu_merged_truseqnano_nebnext_v6rzlog10p_chipsub_cutoff4.000000_cwt_peaks.gr
NC_000913	IPOD occupancy	Peak	1255521	1255581	4	+	.	From wt_m9_min_glu_merged_truseqnano_nebnext_v6rzlog10p_chipsub_cutoff4.000000_cwt_peaks.gr
NC_000913	IPOD occupancy	Peak	1256001	1256061	4	+	.	From wt_m9_min_glu_merged_truseqnano_nebnext_v6rzlog10p_chipsub_cutoff4.000000_cwt_peaks.gr
NC_000913	IPOD occupancy	Peak	1256151	1256211	4	+	.	From wt_m9_min_glu_merged_truseqnano_nebnext_v6rzlog10p_chipsub_cutoff4.000000_cwt_peaks.gr
NC_000913	IPOD occupancy	Peak	1256476	1256536	4	+	.	From wt_m9_min_glu_merged_truseqnano_nebnext_v6rzlog10p_chipsub_cutoff4.000000_cwt_peaks.gr
NC_000913	IPOD occupancy	Peak	1269006	1269066	4	+	.	From wt_m9_min_glu_merged_truseqnano_nebnext_v6rzlog10p_chipsub_cutoff4.000000_cwt_peaks.gr
NC_000913	IPOD occupancy	Peak	1269111	1269171	4	+	.	From wt_m9_min_glu_merged_truseqnano_nebnext_v6rzlog10p_chipsub_cutoff4.000000_cwt_peaks.gr
NC_000913	IPOD occupancy	Peak	1271136	1271196	4	+	.	From wt_m9_min_glu_merged_truseqnano_nebnext_v6rzlog10p_chipsub_cutoff4.000000_cwt_peaks.gr
NC_000913	IPOD occupancy	Peak	1276356	1276416	4	+	.	From wt_m9_min_glu_merged_truseqnano_nebnext_v6rzlog10p_chipsub_cutoff4.000000_cwt_peaks.gr
NC_000913	IPOD occupancy	Peak	1276721	1276781	4	+	.	From wt_m9_min_glu_merged_truseqnano_nebnext_v6rzlog10p_chipsub_cutoff4.000000_cwt_peaks.gr
NC_000913	IPOD occupancy	Peak	1277861	1277921	4	+	.	From wt_m9_min_glu_merged_truseqnano_nebnext_v6rzlog10p_chipsub_cutoff4.000000_cwt_peaks.gr
NC_000913	IPOD occupancy	Peak	1279651	1279711	4	+	.	From wt_m9_min_glu_merged_truseqnano_nebnext_v6rzlog10p_chipsub_cutoff4.000000_cwt_peaks.gr
NC_000913	IPOD occupancy	Peak	1290791	1290851	4	+	.	From wt_m9_min_glu_merged_truseqnano_nebnext_v6rzlog10p_chipsub_cutoff4.000000_cwt_peaks.gr
NC_000913	IPOD occupancy	Peak	1298606	1298666	4	+	.	From wt_m9_min_glu_merged_truseqnano_nebnext_v6rzlog10p_chipsub_cutoff4.000000_cwt_peaks.gr
NC_000913	IPOD occupancy	Peak	1302316	1302376	4	+	.	From wt_m9_min_glu_merged_truseqnano_nebnext_v6rzlog10p_chipsub_cutoff4.000000_cwt_peaks.gr
NC_000913	IPOD occupancy	Peak	1302756	1302816	4	+	.	From wt_m9_min_glu_merged_truseqnano_nebnext_v6rzlog10p_chipsub_cutoff4.000000_cwt_peaks.gr
NC_000913	IPOD occupancy	Peak	1309176	1309236	4	+	.	From wt_m9_min_glu_merged_truseqnano_nebnext_v6rzlog10p_chipsub_cutoff4.000000_cwt_peaks.gr
NC_000913	IPOD occupancy	Peak	1309346	1309406	4	+	.	From wt_m9_min_glu_merged_truseqnano_nebnext_v6rzlog10p_chipsub_cutoff4.000000_cwt_peaks.gr
NC_000913	IPOD occupancy	Peak	1310496	1310556	4	+	.	From wt_m9_min_glu_merged_truseqnano_nebnext_v6rzlog10p_chipsub_cutoff4.000000_cwt_peaks.gr
NC_000913	IPOD occupancy	Peak	1313981	1314041	4	+	.	From wt_m9_min_glu_merged_truseqnano_nebnext_v6rzlog10p_chipsub_cutoff4.000000_cwt_peaks.gr
NC_000913	IPOD occupancy	Peak	1314906	1314966	4	+	.	From wt_m9_min_glu_merged_truseqnano_nebnext_v6rzlog10p_chipsub_cutoff4.000000_cwt_peaks.gr
NC_000913	IPOD occupancy	Peak	1315161	1315221	4	+	.	From wt_m9_min_glu_merged_truseqnano_nebnext_v6rzlog10p_chipsub_cutoff4.000000_cwt_peaks.gr
NC_000913	IPOD occupancy	Peak	1315516	1315576	4	+	.	From wt_m9_min_glu_merged_truseqnano_nebnext_v6rzlog10p_chipsub_cutoff4.000000_cwt_peaks.gr
NC_000913	IPOD occupancy	Peak	1315816	1315876	4	+	.	From wt_m9_min_glu_merged_truseqnano_nebnext_v6rzlog10p_chipsub_cutoff4.000000_cwt_peaks.gr
NC_000913	IPOD occupancy	Peak	1318391	1318451	4	+	.	From wt_m9_min_glu_merged_truseqnano_nebnext_v6rzlog10p_chipsub_cutoff4.000000_cwt_peaks.gr
NC_000913	IPOD occupancy	Peak	1324911	1324971	4	+	.	From wt_m9_min_glu_merged_truseqnano_nebnext_v6rzlog10p_chipsub_cutoff4.000000_cwt_peaks.gr
NC_000913	IPOD occupancy	Peak	1334686	1334746	4	+	.	From wt_m9_min_glu_merged_truseqnano_nebnext_v6rzlog10p_chipsub_cutoff4.000000_cwt_peaks.gr
NC_000913	IPOD occupancy	Peak	1340681	1340741	4	+	.	From wt_m9_min_glu_merged_truseqnano_nebnext_v6rzlog10p_chipsub_cutoff4.000000_cwt_peaks.gr
NC_000913	IPOD occupancy	Peak	1342896	1342956	4	+	.	From wt_m9_min_glu_merged_truseqnano_nebnext_v6rzlog10p_chipsub_cutoff4.000000_cwt_peaks.gr
NC_000913	IPOD occupancy	Peak	1342991	1343051	4	+	.	From wt_m9_min_glu_merged_truseqnano_nebnext_v6rzlog10p_chipsub_cutoff4.000000_cwt_peaks.gr
NC_000913	IPOD occupancy	Peak	1343496	1343556	4	+	.	From wt_m9_min_glu_merged_truseqnano_nebnext_v6rzlog10p_chipsub_cutoff4.000000_cwt_peaks.gr
NC_000913	IPOD occupancy	Peak	1344726	1344786	4	+	.	From wt_m9_min_glu_merged_truseqnano_nebnext_v6rzlog10p_chipsub_cutoff4.000000_cwt_peaks.gr
NC_000913	IPOD occupancy	Peak	1345931	1345991	4	+	.	From wt_m9_min_glu_merged_truseqnano_nebnext_v6rzlog10p_chipsub_cutoff4.000000_cwt_peaks.gr
NC_000913	IPOD occupancy	Peak	1346316	1346376	4	+	.	From wt_m9_min_glu_merged_truseqnano_nebnext_v6rzlog10p_chipsub_cutoff4.000000_cwt_peaks.gr
NC_000913	IPOD occupancy	Peak	1349576	1349636	4	+	.	From wt_m9_min_glu_merged_truseqnano_nebnext_v6rzlog10p_chipsub_cutoff4.000000_cwt_peaks.gr
NC_000913	IPOD occupancy	Peak	1352001	1352061	4	+	.	From wt_m9_min_glu_merged_truseqnano_nebnext_v6rzlog10p_chipsub_cutoff4.000000_cwt_peaks.gr
NC_000913	IPOD occupancy	Peak	1352331	1352391	4	+	.	From wt_m9_min_glu_merged_truseqnano_nebnext_v6rzlog10p_chipsub_cutoff4.000000_cwt_peaks.gr
NC_000913	IPOD occupancy	Peak	1352946	1353006	4	+	.	From wt_m9_min_glu_merged_truseqnano_nebnext_v6rzlog10p_chipsub_cutoff4.000000_cwt_peaks.gr
NC_000913	IPOD occupancy	Peak	1354496	1354556	4	+	.	From wt_m9_min_glu_merged_truseqnano_nebnext_v6rzlog10p_chipsub_cutoff4.000000_cwt_peaks.gr
NC_000913	IPOD occupancy	Peak	1355291	1355351	4	+	.	From wt_m9_min_glu_merged_truseqnano_nebnext_v6rzlog10p_chipsub_cutoff4.000000_cwt_peaks.gr
NC_000913	IPOD occupancy	Peak	1355436	1355496	4	+	.	From wt_m9_min_glu_merged_truseqnano_nebnext_v6rzlog10p_chipsub_cutoff4.000000_cwt_peaks.gr
NC_000913	IPOD occupancy	Peak	1362706	1362766	4	+	.	From wt_m9_min_glu_merged_truseqnano_nebnext_v6rzlog10p_chipsub_cutoff4.000000_cwt_peaks.gr
NC_000913	IPOD occupancy	Peak	1364251	1364311	4	+	.	From wt_m9_min_glu_merged_truseqnano_nebnext_v6rzlog10p_chipsub_cutoff4.000000_cwt_peaks.gr
NC_000913	IPOD occupancy	Peak	1370166	1370226	4	+	.	From wt_m9_min_glu_merged_truseqnano_nebnext_v6rzlog10p_chipsub_cutoff4.000000_cwt_peaks.gr
NC_000913	IPOD occupancy	Peak	1371521	1371581	4	+	.	From wt_m9_min_glu_merged_truseqnano_nebnext_v6rzlog10p_chipsub_cutoff4.000000_cwt_peaks.gr
NC_000913	IPOD occupancy	Peak	1371791	1371851	4	+	.	From wt_m9_min_glu_merged_truseqnano_nebnext_v6rzlog10p_chipsub_cutoff4.000000_cwt_peaks.gr
NC_000913	IPOD occupancy	Peak	1379256	1379316	4	+	.	From wt_m9_min_glu_merged_truseqnano_nebnext_v6rzlog10p_chipsub_cutoff4.000000_cwt_peaks.gr
NC_000913	IPOD occupancy	Peak	1380096	1380156	4	+	.	From wt_m9_min_glu_merged_truseqnano_nebnext_v6rzlog10p_chipsub_cutoff4.000000_cwt_peaks.gr
NC_000913	IPOD occupancy	Peak	1381491	1381551	4	+	.	From wt_m9_min_glu_merged_truseqnano_nebnext_v6rzlog10p_chipsub_cutoff4.000000_cwt_peaks.gr
NC_000913	IPOD occupancy	Peak	1381801	1381861	4	+	.	From wt_m9_min_glu_merged_truseqnano_nebnext_v6rzlog10p_chipsub_cutoff4.000000_cwt_peaks.gr
NC_000913	IPOD occupancy	Peak	1383271	1383331	4	+	.	From wt_m9_min_glu_merged_truseqnano_nebnext_v6rzlog10p_chipsub_cutoff4.000000_cwt_peaks.gr
NC_000913	IPOD occupancy	Peak	1392861	1392921	4	+	.	From wt_m9_min_glu_merged_truseqnano_nebnext_v6rzlog10p_chipsub_cutoff4.000000_cwt_peaks.gr
NC_000913	IPOD occupancy	Peak	1394771	1394831	4	+	.	From wt_m9_min_glu_merged_truseqnano_nebnext_v6rzlog10p_chipsub_cutoff4.000000_cwt_peaks.gr
NC_000913	IPOD occupancy	Peak	1395046	1395106	4	+	.	From wt_m9_min_glu_merged_truseqnano_nebnext_v6rzlog10p_chipsub_cutoff4.000000_cwt_peaks.gr
NC_000913	IPOD occupancy	Peak	1395711	1395771	4	+	.	From wt_m9_min_glu_merged_truseqnano_nebnext_v6rzlog10p_chipsub_cutoff4.000000_cwt_peaks.gr
NC_000913	IPOD occupancy	Peak	1396071	1396131	4	+	.	From wt_m9_min_glu_merged_truseqnano_nebnext_v6rzlog10p_chipsub_cutoff4.000000_cwt_peaks.gr
NC_000913	IPOD occupancy	Peak	1399051	1399111	4	+	.	From wt_m9_min_glu_merged_truseqnano_nebnext_v6rzlog10p_chipsub_cutoff4.000000_cwt_peaks.gr
NC_000913	IPOD occupancy	Peak	1408846	1408906	4	+	.	From wt_m9_min_glu_merged_truseqnano_nebnext_v6rzlog10p_chipsub_cutoff4.000000_cwt_peaks.gr
NC_000913	IPOD occupancy	Peak	1409001	1409061	4	+	.	From wt_m9_min_glu_merged_truseqnano_nebnext_v6rzlog10p_chipsub_cutoff4.000000_cwt_peaks.gr
NC_000913	IPOD occupancy	Peak	1411021	1411081	4	+	.	From wt_m9_min_glu_merged_truseqnano_nebnext_v6rzlog10p_chipsub_cutoff4.000000_cwt_peaks.gr
NC_000913	IPOD occupancy	Peak	1411911	1411971	4	+	.	From wt_m9_min_glu_merged_truseqnano_nebnext_v6rzlog10p_chipsub_cutoff4.000000_cwt_peaks.gr
NC_000913	IPOD occupancy	Peak	1412826	1412886	4	+	.	From wt_m9_min_glu_merged_truseqnano_nebnext_v6rzlog10p_chipsub_cutoff4.000000_cwt_peaks.gr
NC_000913	IPOD occupancy	Peak	1413496	1413556	4	+	.	From wt_m9_min_glu_merged_truseqnano_nebnext_v6rzlog10p_chipsub_cutoff4.000000_cwt_peaks.gr
NC_000913	IPOD occupancy	Peak	1413726	1413786	4	+	.	From wt_m9_min_glu_merged_truseqnano_nebnext_v6rzlog10p_chipsub_cutoff4.000000_cwt_peaks.gr
NC_000913	IPOD occupancy	Peak	1413981	1414041	4	+	.	From wt_m9_min_glu_merged_truseqnano_nebnext_v6rzlog10p_chipsub_cutoff4.000000_cwt_peaks.gr
NC_000913	IPOD occupancy	Peak	1416031	1416091	4	+	.	From wt_m9_min_glu_merged_truseqnano_nebnext_v6rzlog10p_chipsub_cutoff4.000000_cwt_peaks.gr
NC_000913	IPOD occupancy	Peak	1417631	1417691	4	+	.	From wt_m9_min_glu_merged_truseqnano_nebnext_v6rzlog10p_chipsub_cutoff4.000000_cwt_peaks.gr
NC_000913	IPOD occupancy	Peak	1417811	1417871	4	+	.	From wt_m9_min_glu_merged_truseqnano_nebnext_v6rzlog10p_chipsub_cutoff4.000000_cwt_peaks.gr
NC_000913	IPOD occupancy	Peak	1418111	1418171	4	+	.	From wt_m9_min_glu_merged_truseqnano_nebnext_v6rzlog10p_chipsub_cutoff4.000000_cwt_peaks.gr
NC_000913	IPOD occupancy	Peak	1418871	1418931	4	+	.	From wt_m9_min_glu_merged_truseqnano_nebnext_v6rzlog10p_chipsub_cutoff4.000000_cwt_peaks.gr
NC_000913	IPOD occupancy	Peak	1419071	1419131	4	+	.	From wt_m9_min_glu_merged_truseqnano_nebnext_v6rzlog10p_chipsub_cutoff4.000000_cwt_peaks.gr
NC_000913	IPOD occupancy	Peak	1419776	1419836	4	+	.	From wt_m9_min_glu_merged_truseqnano_nebnext_v6rzlog10p_chipsub_cutoff4.000000_cwt_peaks.gr
NC_000913	IPOD occupancy	Peak	1420641	1420701	4	+	.	From wt_m9_min_glu_merged_truseqnano_nebnext_v6rzlog10p_chipsub_cutoff4.000000_cwt_peaks.gr
NC_000913	IPOD occupancy	Peak	1421151	1421211	4	+	.	From wt_m9_min_glu_merged_truseqnano_nebnext_v6rzlog10p_chipsub_cutoff4.000000_cwt_peaks.gr
NC_000913	IPOD occupancy	Peak	1423416	1423476	4	+	.	From wt_m9_min_glu_merged_truseqnano_nebnext_v6rzlog10p_chipsub_cutoff4.000000_cwt_peaks.gr
NC_000913	IPOD occupancy	Peak	1423941	1424001	4	+	.	From wt_m9_min_glu_merged_truseqnano_nebnext_v6rzlog10p_chipsub_cutoff4.000000_cwt_peaks.gr
NC_000913	IPOD occupancy	Peak	1424111	1424171	4	+	.	From wt_m9_min_glu_merged_truseqnano_nebnext_v6rzlog10p_chipsub_cutoff4.000000_cwt_peaks.gr
NC_000913	IPOD occupancy	Peak	1424346	1424406	4	+	.	From wt_m9_min_glu_merged_truseqnano_nebnext_v6rzlog10p_chipsub_cutoff4.000000_cwt_peaks.gr
NC_000913	IPOD occupancy	Peak	1424546	1424641	4	+	.	From wt_m9_min_glu_merged_truseqnano_nebnext_v6rzlog10p_chipsub_cutoff4.000000_cwt_peaks.gr
NC_000913	IPOD occupancy	Peak	1424651	1424711	4	+	.	From wt_m9_min_glu_merged_truseqnano_nebnext_v6rzlog10p_chipsub_cutoff4.000000_cwt_peaks.gr
NC_000913	IPOD occupancy	Peak	1425046	1425106	4	+	.	From wt_m9_min_glu_merged_truseqnano_nebnext_v6rzlog10p_chipsub_cutoff4.000000_cwt_peaks.gr
NC_000913	IPOD occupancy	Peak	1426281	1426341	4	+	.	From wt_m9_min_glu_merged_truseqnano_nebnext_v6rzlog10p_chipsub_cutoff4.000000_cwt_peaks.gr
NC_000913	IPOD occupancy	Peak	1428186	1428246	4	+	.	From wt_m9_min_glu_merged_truseqnano_nebnext_v6rzlog10p_chipsub_cutoff4.000000_cwt_peaks.gr
NC_000913	IPOD occupancy	Peak	1430856	1430916	4	+	.	From wt_m9_min_glu_merged_truseqnano_nebnext_v6rzlog10p_chipsub_cutoff4.000000_cwt_peaks.gr
NC_000913	IPOD occupancy	Peak	1432571	1432631	4	+	.	From wt_m9_min_glu_merged_truseqnano_nebnext_v6rzlog10p_chipsub_cutoff4.000000_cwt_peaks.gr
NC_000913	IPOD occupancy	Peak	1433111	1433171	4	+	.	From wt_m9_min_glu_merged_truseqnano_nebnext_v6rzlog10p_chipsub_cutoff4.000000_cwt_peaks.gr
NC_000913	IPOD occupancy	Peak	1433311	1433371	4	+	.	From wt_m9_min_glu_merged_truseqnano_nebnext_v6rzlog10p_chipsub_cutoff4.000000_cwt_peaks.gr
NC_000913	IPOD occupancy	Peak	1433596	1433656	4	+	.	From wt_m9_min_glu_merged_truseqnano_nebnext_v6rzlog10p_chipsub_cutoff4.000000_cwt_peaks.gr
NC_000913	IPOD occupancy	Peak	1433706	1433766	4	+	.	From wt_m9_min_glu_merged_truseqnano_nebnext_v6rzlog10p_chipsub_cutoff4.000000_cwt_peaks.gr
NC_000913	IPOD occupancy	Peak	1434036	1434096	4	+	.	From wt_m9_min_glu_merged_truseqnano_nebnext_v6rzlog10p_chipsub_cutoff4.000000_cwt_peaks.gr
NC_000913	IPOD occupancy	Peak	1434366	1434426	4	+	.	From wt_m9_min_glu_merged_truseqnano_nebnext_v6rzlog10p_chipsub_cutoff4.000000_cwt_peaks.gr
NC_000913	IPOD occupancy	Peak	1434641	1434701	4	+	.	From wt_m9_min_glu_merged_truseqnano_nebnext_v6rzlog10p_chipsub_cutoff4.000000_cwt_peaks.gr
NC_000913	IPOD occupancy	Peak	1434881	1434941	4	+	.	From wt_m9_min_glu_merged_truseqnano_nebnext_v6rzlog10p_chipsub_cutoff4.000000_cwt_peaks.gr
NC_000913	IPOD occupancy	Peak	1445406	1445466	4	+	.	From wt_m9_min_glu_merged_truseqnano_nebnext_v6rzlog10p_chipsub_cutoff4.000000_cwt_peaks.gr
NC_000913	IPOD occupancy	Peak	1448351	1448411	4	+	.	From wt_m9_min_glu_merged_truseqnano_nebnext_v6rzlog10p_chipsub_cutoff4.000000_cwt_peaks.gr
NC_000913	IPOD occupancy	Peak	1450416	1450476	4	+	.	From wt_m9_min_glu_merged_truseqnano_nebnext_v6rzlog10p_chipsub_cutoff4.000000_cwt_peaks.gr
NC_000913	IPOD occupancy	Peak	1455311	1455371	4	+	.	From wt_m9_min_glu_merged_truseqnano_nebnext_v6rzlog10p_chipsub_cutoff4.000000_cwt_peaks.gr
NC_000913	IPOD occupancy	Peak	1462641	1462701	4	+	.	From wt_m9_min_glu_merged_truseqnano_nebnext_v6rzlog10p_chipsub_cutoff4.000000_cwt_peaks.gr
NC_000913	IPOD occupancy	Peak	1465361	1465421	4	+	.	From wt_m9_min_glu_merged_truseqnano_nebnext_v6rzlog10p_chipsub_cutoff4.000000_cwt_peaks.gr
NC_000913	IPOD occupancy	Peak	1465871	1465931	4	+	.	From wt_m9_min_glu_merged_truseqnano_nebnext_v6rzlog10p_chipsub_cutoff4.000000_cwt_peaks.gr
NC_000913	IPOD occupancy	Peak	1467381	1467441	4	+	.	From wt_m9_min_glu_merged_truseqnano_nebnext_v6rzlog10p_chipsub_cutoff4.000000_cwt_peaks.gr
NC_000913	IPOD occupancy	Peak	1471021	1471081	4	+	.	From wt_m9_min_glu_merged_truseqnano_nebnext_v6rzlog10p_chipsub_cutoff4.000000_cwt_peaks.gr
NC_000913	IPOD occupancy	Peak	1471111	1471171	4	+	.	From wt_m9_min_glu_merged_truseqnano_nebnext_v6rzlog10p_chipsub_cutoff4.000000_cwt_peaks.gr
NC_000913	IPOD occupancy	Peak	1475226	1475286	4	+	.	From wt_m9_min_glu_merged_truseqnano_nebnext_v6rzlog10p_chipsub_cutoff4.000000_cwt_peaks.gr
NC_000913	IPOD occupancy	Peak	1475601	1475661	4	+	.	From wt_m9_min_glu_merged_truseqnano_nebnext_v6rzlog10p_chipsub_cutoff4.000000_cwt_peaks.gr
NC_000913	IPOD occupancy	Peak	1475721	1475781	4	+	.	From wt_m9_min_glu_merged_truseqnano_nebnext_v6rzlog10p_chipsub_cutoff4.000000_cwt_peaks.gr
NC_000913	IPOD occupancy	Peak	1476006	1476066	4	+	.	From wt_m9_min_glu_merged_truseqnano_nebnext_v6rzlog10p_chipsub_cutoff4.000000_cwt_peaks.gr
NC_000913	IPOD occupancy	Peak	1477451	1477511	4	+	.	From wt_m9_min_glu_merged_truseqnano_nebnext_v6rzlog10p_chipsub_cutoff4.000000_cwt_peaks.gr
NC_000913	IPOD occupancy	Peak	1478101	1478161	4	+	.	From wt_m9_min_glu_merged_truseqnano_nebnext_v6rzlog10p_chipsub_cutoff4.000000_cwt_peaks.gr
NC_000913	IPOD occupancy	Peak	1478731	1478791	4	+	.	From wt_m9_min_glu_merged_truseqnano_nebnext_v6rzlog10p_chipsub_cutoff4.000000_cwt_peaks.gr
NC_000913	IPOD occupancy	Peak	1478896	1478956	4	+	.	From wt_m9_min_glu_merged_truseqnano_nebnext_v6rzlog10p_chipsub_cutoff4.000000_cwt_peaks.gr
NC_000913	IPOD occupancy	Peak	1480811	1480871	4	+	.	From wt_m9_min_glu_merged_truseqnano_nebnext_v6rzlog10p_chipsub_cutoff4.000000_cwt_peaks.gr
NC_000913	IPOD occupancy	Peak	1486696	1486756	4	+	.	From wt_m9_min_glu_merged_truseqnano_nebnext_v6rzlog10p_chipsub_cutoff4.000000_cwt_peaks.gr
NC_000913	IPOD occupancy	Peak	1490511	1490571	4	+	.	From wt_m9_min_glu_merged_truseqnano_nebnext_v6rzlog10p_chipsub_cutoff4.000000_cwt_peaks.gr
NC_000913	IPOD occupancy	Peak	1492361	1492421	4	+	.	From wt_m9_min_glu_merged_truseqnano_nebnext_v6rzlog10p_chipsub_cutoff4.000000_cwt_peaks.gr
NC_000913	IPOD occupancy	Peak	1492846	1492906	4	+	.	From wt_m9_min_glu_merged_truseqnano_nebnext_v6rzlog10p_chipsub_cutoff4.000000_cwt_peaks.gr
NC_000913	IPOD occupancy	Peak	1494621	1494681	4	+	.	From wt_m9_min_glu_merged_truseqnano_nebnext_v6rzlog10p_chipsub_cutoff4.000000_cwt_peaks.gr
NC_000913	IPOD occupancy	Peak	1494906	1494966	4	+	.	From wt_m9_min_glu_merged_truseqnano_nebnext_v6rzlog10p_chipsub_cutoff4.000000_cwt_peaks.gr
NC_000913	IPOD occupancy	Peak	1501761	1501821	4	+	.	From wt_m9_min_glu_merged_truseqnano_nebnext_v6rzlog10p_chipsub_cutoff4.000000_cwt_peaks.gr
NC_000913	IPOD occupancy	Peak	1502246	1502306	4	+	.	From wt_m9_min_glu_merged_truseqnano_nebnext_v6rzlog10p_chipsub_cutoff4.000000_cwt_peaks.gr
NC_000913	IPOD occupancy	Peak	1511451	1511511	4	+	.	From wt_m9_min_glu_merged_truseqnano_nebnext_v6rzlog10p_chipsub_cutoff4.000000_cwt_peaks.gr
NC_000913	IPOD occupancy	Peak	1511966	1512026	4	+	.	From wt_m9_min_glu_merged_truseqnano_nebnext_v6rzlog10p_chipsub_cutoff4.000000_cwt_peaks.gr
NC_000913	IPOD occupancy	Peak	1517401	1517461	4	+	.	From wt_m9_min_glu_merged_truseqnano_nebnext_v6rzlog10p_chipsub_cutoff4.000000_cwt_peaks.gr
NC_000913	IPOD occupancy	Peak	1520666	1520726	4	+	.	From wt_m9_min_glu_merged_truseqnano_nebnext_v6rzlog10p_chipsub_cutoff4.000000_cwt_peaks.gr
NC_000913	IPOD occupancy	Peak	1520771	1520831	4	+	.	From wt_m9_min_glu_merged_truseqnano_nebnext_v6rzlog10p_chipsub_cutoff4.000000_cwt_peaks.gr
NC_000913	IPOD occupancy	Peak	1521946	1522006	4	+	.	From wt_m9_min_glu_merged_truseqnano_nebnext_v6rzlog10p_chipsub_cutoff4.000000_cwt_peaks.gr
NC_000913	IPOD occupancy	Peak	1526021	1526081	4	+	.	From wt_m9_min_glu_merged_truseqnano_nebnext_v6rzlog10p_chipsub_cutoff4.000000_cwt_peaks.gr
NC_000913	IPOD occupancy	Peak	1526766	1526826	4	+	.	From wt_m9_min_glu_merged_truseqnano_nebnext_v6rzlog10p_chipsub_cutoff4.000000_cwt_peaks.gr
NC_000913	IPOD occupancy	Peak	1527116	1527176	4	+	.	From wt_m9_min_glu_merged_truseqnano_nebnext_v6rzlog10p_chipsub_cutoff4.000000_cwt_peaks.gr
NC_000913	IPOD occupancy	Peak	1527296	1527356	4	+	.	From wt_m9_min_glu_merged_truseqnano_nebnext_v6rzlog10p_chipsub_cutoff4.000000_cwt_peaks.gr
NC_000913	IPOD occupancy	Peak	1528241	1528301	4	+	.	From wt_m9_min_glu_merged_truseqnano_nebnext_v6rzlog10p_chipsub_cutoff4.000000_cwt_peaks.gr
NC_000913	IPOD occupancy	Peak	1528351	1528411	4	+	.	From wt_m9_min_glu_merged_truseqnano_nebnext_v6rzlog10p_chipsub_cutoff4.000000_cwt_peaks.gr
NC_000913	IPOD occupancy	Peak	1530231	1530291	4	+	.	From wt_m9_min_glu_merged_truseqnano_nebnext_v6rzlog10p_chipsub_cutoff4.000000_cwt_peaks.gr
NC_000913	IPOD occupancy	Peak	1530631	1530691	4	+	.	From wt_m9_min_glu_merged_truseqnano_nebnext_v6rzlog10p_chipsub_cutoff4.000000_cwt_peaks.gr
NC_000913	IPOD occupancy	Peak	1531051	1531111	4	+	.	From wt_m9_min_glu_merged_truseqnano_nebnext_v6rzlog10p_chipsub_cutoff4.000000_cwt_peaks.gr
NC_000913	IPOD occupancy	Peak	1531426	1531486	4	+	.	From wt_m9_min_glu_merged_truseqnano_nebnext_v6rzlog10p_chipsub_cutoff4.000000_cwt_peaks.gr
NC_000913	IPOD occupancy	Peak	1531566	1531626	4	+	.	From wt_m9_min_glu_merged_truseqnano_nebnext_v6rzlog10p_chipsub_cutoff4.000000_cwt_peaks.gr
NC_000913	IPOD occupancy	Peak	1531791	1531851	4	+	.	From wt_m9_min_glu_merged_truseqnano_nebnext_v6rzlog10p_chipsub_cutoff4.000000_cwt_peaks.gr
NC_000913	IPOD occupancy	Peak	1531901	1531961	4	+	.	From wt_m9_min_glu_merged_truseqnano_nebnext_v6rzlog10p_chipsub_cutoff4.000000_cwt_peaks.gr
NC_000913	IPOD occupancy	Peak	1532066	1532126	4	+	.	From wt_m9_min_glu_merged_truseqnano_nebnext_v6rzlog10p_chipsub_cutoff4.000000_cwt_peaks.gr
NC_000913	IPOD occupancy	Peak	1532201	1532261	4	+	.	From wt_m9_min_glu_merged_truseqnano_nebnext_v6rzlog10p_chipsub_cutoff4.000000_cwt_peaks.gr
NC_000913	IPOD occupancy	Peak	1532331	1532391	4	+	.	From wt_m9_min_glu_merged_truseqnano_nebnext_v6rzlog10p_chipsub_cutoff4.000000_cwt_peaks.gr
NC_000913	IPOD occupancy	Peak	1542231	1542291	4	+	.	From wt_m9_min_glu_merged_truseqnano_nebnext_v6rzlog10p_chipsub_cutoff4.000000_cwt_peaks.gr
NC_000913	IPOD occupancy	Peak	1544206	1544266	4	+	.	From wt_m9_min_glu_merged_truseqnano_nebnext_v6rzlog10p_chipsub_cutoff4.000000_cwt_peaks.gr
NC_000913	IPOD occupancy	Peak	1544316	1544376	4	+	.	From wt_m9_min_glu_merged_truseqnano_nebnext_v6rzlog10p_chipsub_cutoff4.000000_cwt_peaks.gr
NC_000913	IPOD occupancy	Peak	1544661	1544721	4	+	.	From wt_m9_min_glu_merged_truseqnano_nebnext_v6rzlog10p_chipsub_cutoff4.000000_cwt_peaks.gr
NC_000913	IPOD occupancy	Peak	1545076	1545136	4	+	.	From wt_m9_min_glu_merged_truseqnano_nebnext_v6rzlog10p_chipsub_cutoff4.000000_cwt_peaks.gr
NC_000913	IPOD occupancy	Peak	1545421	1545481	4	+	.	From wt_m9_min_glu_merged_truseqnano_nebnext_v6rzlog10p_chipsub_cutoff4.000000_cwt_peaks.gr
NC_000913	IPOD occupancy	Peak	1545681	1545741	4	+	.	From wt_m9_min_glu_merged_truseqnano_nebnext_v6rzlog10p_chipsub_cutoff4.000000_cwt_peaks.gr
NC_000913	IPOD occupancy	Peak	1546431	1546491	4	+	.	From wt_m9_min_glu_merged_truseqnano_nebnext_v6rzlog10p_chipsub_cutoff4.000000_cwt_peaks.gr
NC_000913	IPOD occupancy	Peak	1546616	1546676	4	+	.	From wt_m9_min_glu_merged_truseqnano_nebnext_v6rzlog10p_chipsub_cutoff4.000000_cwt_peaks.gr
NC_000913	IPOD occupancy	Peak	1552286	1552346	4	+	.	From wt_m9_min_glu_merged_truseqnano_nebnext_v6rzlog10p_chipsub_cutoff4.000000_cwt_peaks.gr
NC_000913	IPOD occupancy	Peak	1555586	1555646	4	+	.	From wt_m9_min_glu_merged_truseqnano_nebnext_v6rzlog10p_chipsub_cutoff4.000000_cwt_peaks.gr
NC_000913	IPOD occupancy	Peak	1563021	1563081	4	+	.	From wt_m9_min_glu_merged_truseqnano_nebnext_v6rzlog10p_chipsub_cutoff4.000000_cwt_peaks.gr
NC_000913	IPOD occupancy	Peak	1569396	1569456	4	+	.	From wt_m9_min_glu_merged_truseqnano_nebnext_v6rzlog10p_chipsub_cutoff4.000000_cwt_peaks.gr
NC_000913	IPOD occupancy	Peak	1570891	1570951	4	+	.	From wt_m9_min_glu_merged_truseqnano_nebnext_v6rzlog10p_chipsub_cutoff4.000000_cwt_peaks.gr
NC_000913	IPOD occupancy	Peak	1571476	1571536	4	+	.	From wt_m9_min_glu_merged_truseqnano_nebnext_v6rzlog10p_chipsub_cutoff4.000000_cwt_peaks.gr
NC_000913	IPOD occupancy	Peak	1571721	1571781	4	+	.	From wt_m9_min_glu_merged_truseqnano_nebnext_v6rzlog10p_chipsub_cutoff4.000000_cwt_peaks.gr
NC_000913	IPOD occupancy	Peak	1572401	1572461	4	+	.	From wt_m9_min_glu_merged_truseqnano_nebnext_v6rzlog10p_chipsub_cutoff4.000000_cwt_peaks.gr
NC_000913	IPOD occupancy	Peak	1572701	1572761	4	+	.	From wt_m9_min_glu_merged_truseqnano_nebnext_v6rzlog10p_chipsub_cutoff4.000000_cwt_peaks.gr
NC_000913	IPOD occupancy	Peak	1576156	1576216	4	+	.	From wt_m9_min_glu_merged_truseqnano_nebnext_v6rzlog10p_chipsub_cutoff4.000000_cwt_peaks.gr
NC_000913	IPOD occupancy	Peak	1576516	1576576	4	+	.	From wt_m9_min_glu_merged_truseqnano_nebnext_v6rzlog10p_chipsub_cutoff4.000000_cwt_peaks.gr
NC_000913	IPOD occupancy	Peak	1578171	1578231	4	+	.	From wt_m9_min_glu_merged_truseqnano_nebnext_v6rzlog10p_chipsub_cutoff4.000000_cwt_peaks.gr
NC_000913	IPOD occupancy	Peak	1578341	1578401	4	+	.	From wt_m9_min_glu_merged_truseqnano_nebnext_v6rzlog10p_chipsub_cutoff4.000000_cwt_peaks.gr
NC_000913	IPOD occupancy	Peak	1579441	1579501	4	+	.	From wt_m9_min_glu_merged_truseqnano_nebnext_v6rzlog10p_chipsub_cutoff4.000000_cwt_peaks.gr
NC_000913	IPOD occupancy	Peak	1579621	1579681	4	+	.	From wt_m9_min_glu_merged_truseqnano_nebnext_v6rzlog10p_chipsub_cutoff4.000000_cwt_peaks.gr
NC_000913	IPOD occupancy	Peak	1579691	1579751	4	+	.	From wt_m9_min_glu_merged_truseqnano_nebnext_v6rzlog10p_chipsub_cutoff4.000000_cwt_peaks.gr
NC_000913	IPOD occupancy	Peak	1580226	1580286	4	+	.	From wt_m9_min_glu_merged_truseqnano_nebnext_v6rzlog10p_chipsub_cutoff4.000000_cwt_peaks.gr
NC_000913	IPOD occupancy	Peak	1582761	1582821	4	+	.	From wt_m9_min_glu_merged_truseqnano_nebnext_v6rzlog10p_chipsub_cutoff4.000000_cwt_peaks.gr
NC_000913	IPOD occupancy	Peak	1583966	1584026	4	+	.	From wt_m9_min_glu_merged_truseqnano_nebnext_v6rzlog10p_chipsub_cutoff4.000000_cwt_peaks.gr
NC_000913	IPOD occupancy	Peak	1586366	1586426	4	+	.	From wt_m9_min_glu_merged_truseqnano_nebnext_v6rzlog10p_chipsub_cutoff4.000000_cwt_peaks.gr
NC_000913	IPOD occupancy	Peak	1586511	1586571	4	+	.	From wt_m9_min_glu_merged_truseqnano_nebnext_v6rzlog10p_chipsub_cutoff4.000000_cwt_peaks.gr
NC_000913	IPOD occupancy	Peak	1587331	1587391	4	+	.	From wt_m9_min_glu_merged_truseqnano_nebnext_v6rzlog10p_chipsub_cutoff4.000000_cwt_peaks.gr
NC_000913	IPOD occupancy	Peak	1589521	1589581	4	+	.	From wt_m9_min_glu_merged_truseqnano_nebnext_v6rzlog10p_chipsub_cutoff4.000000_cwt_peaks.gr
NC_000913	IPOD occupancy	Peak	1589711	1589771	4	+	.	From wt_m9_min_glu_merged_truseqnano_nebnext_v6rzlog10p_chipsub_cutoff4.000000_cwt_peaks.gr
NC_000913	IPOD occupancy	Peak	1590246	1590306	4	+	.	From wt_m9_min_glu_merged_truseqnano_nebnext_v6rzlog10p_chipsub_cutoff4.000000_cwt_peaks.gr
NC_000913	IPOD occupancy	Peak	1597146	1597206	4	+	.	From wt_m9_min_glu_merged_truseqnano_nebnext_v6rzlog10p_chipsub_cutoff4.000000_cwt_peaks.gr
NC_000913	IPOD occupancy	Peak	1598051	1598111	4	+	.	From wt_m9_min_glu_merged_truseqnano_nebnext_v6rzlog10p_chipsub_cutoff4.000000_cwt_peaks.gr
NC_000913	IPOD occupancy	Peak	1598936	1598996	4	+	.	From wt_m9_min_glu_merged_truseqnano_nebnext_v6rzlog10p_chipsub_cutoff4.000000_cwt_peaks.gr
NC_000913	IPOD occupancy	Peak	1600231	1600291	4	+	.	From wt_m9_min_glu_merged_truseqnano_nebnext_v6rzlog10p_chipsub_cutoff4.000000_cwt_peaks.gr
NC_000913	IPOD occupancy	Peak	1600321	1600381	4	+	.	From wt_m9_min_glu_merged_truseqnano_nebnext_v6rzlog10p_chipsub_cutoff4.000000_cwt_peaks.gr
NC_000913	IPOD occupancy	Peak	1601266	1601371	4	+	.	From wt_m9_min_glu_merged_truseqnano_nebnext_v6rzlog10p_chipsub_cutoff4.000000_cwt_peaks.gr
NC_000913	IPOD occupancy	Peak	1604111	1604171	4	+	.	From wt_m9_min_glu_merged_truseqnano_nebnext_v6rzlog10p_chipsub_cutoff4.000000_cwt_peaks.gr
NC_000913	IPOD occupancy	Peak	1610696	1610756	4	+	.	From wt_m9_min_glu_merged_truseqnano_nebnext_v6rzlog10p_chipsub_cutoff4.000000_cwt_peaks.gr
NC_000913	IPOD occupancy	Peak	1610826	1610886	4	+	.	From wt_m9_min_glu_merged_truseqnano_nebnext_v6rzlog10p_chipsub_cutoff4.000000_cwt_peaks.gr
NC_000913	IPOD occupancy	Peak	1615856	1615916	4	+	.	From wt_m9_min_glu_merged_truseqnano_nebnext_v6rzlog10p_chipsub_cutoff4.000000_cwt_peaks.gr
NC_000913	IPOD occupancy	Peak	1616211	1616271	4	+	.	From wt_m9_min_glu_merged_truseqnano_nebnext_v6rzlog10p_chipsub_cutoff4.000000_cwt_peaks.gr
NC_000913	IPOD occupancy	Peak	1616591	1616651	4	+	.	From wt_m9_min_glu_merged_truseqnano_nebnext_v6rzlog10p_chipsub_cutoff4.000000_cwt_peaks.gr
NC_000913	IPOD occupancy	Peak	1623941	1624001	4	+	.	From wt_m9_min_glu_merged_truseqnano_nebnext_v6rzlog10p_chipsub_cutoff4.000000_cwt_peaks.gr
NC_000913	IPOD occupancy	Peak	1624811	1624871	4	+	.	From wt_m9_min_glu_merged_truseqnano_nebnext_v6rzlog10p_chipsub_cutoff4.000000_cwt_peaks.gr
NC_000913	IPOD occupancy	Peak	1626036	1626096	4	+	.	From wt_m9_min_glu_merged_truseqnano_nebnext_v6rzlog10p_chipsub_cutoff4.000000_cwt_peaks.gr
NC_000913	IPOD occupancy	Peak	1628721	1628781	4	+	.	From wt_m9_min_glu_merged_truseqnano_nebnext_v6rzlog10p_chipsub_cutoff4.000000_cwt_peaks.gr
NC_000913	IPOD occupancy	Peak	1629641	1629701	4	+	.	From wt_m9_min_glu_merged_truseqnano_nebnext_v6rzlog10p_chipsub_cutoff4.000000_cwt_peaks.gr
NC_000913	IPOD occupancy	Peak	1629956	1630016	4	+	.	From wt_m9_min_glu_merged_truseqnano_nebnext_v6rzlog10p_chipsub_cutoff4.000000_cwt_peaks.gr
NC_000913	IPOD occupancy	Peak	1630266	1630326	4	+	.	From wt_m9_min_glu_merged_truseqnano_nebnext_v6rzlog10p_chipsub_cutoff4.000000_cwt_peaks.gr
NC_000913	IPOD occupancy	Peak	1631116	1631176	4	+	.	From wt_m9_min_glu_merged_truseqnano_nebnext_v6rzlog10p_chipsub_cutoff4.000000_cwt_peaks.gr
NC_000913	IPOD occupancy	Peak	1632596	1632656	4	+	.	From wt_m9_min_glu_merged_truseqnano_nebnext_v6rzlog10p_chipsub_cutoff4.000000_cwt_peaks.gr
NC_000913	IPOD occupancy	Peak	1632841	1632901	4	+	.	From wt_m9_min_glu_merged_truseqnano_nebnext_v6rzlog10p_chipsub_cutoff4.000000_cwt_peaks.gr
NC_000913	IPOD occupancy	Peak	1632961	1633021	4	+	.	From wt_m9_min_glu_merged_truseqnano_nebnext_v6rzlog10p_chipsub_cutoff4.000000_cwt_peaks.gr
NC_000913	IPOD occupancy	Peak	1633151	1633211	4	+	.	From wt_m9_min_glu_merged_truseqnano_nebnext_v6rzlog10p_chipsub_cutoff4.000000_cwt_peaks.gr
NC_000913	IPOD occupancy	Peak	1633631	1633691	4	+	.	From wt_m9_min_glu_merged_truseqnano_nebnext_v6rzlog10p_chipsub_cutoff4.000000_cwt_peaks.gr
NC_000913	IPOD occupancy	Peak	1633856	1633916	4	+	.	From wt_m9_min_glu_merged_truseqnano_nebnext_v6rzlog10p_chipsub_cutoff4.000000_cwt_peaks.gr
NC_000913	IPOD occupancy	Peak	1634661	1634721	4	+	.	From wt_m9_min_glu_merged_truseqnano_nebnext_v6rzlog10p_chipsub_cutoff4.000000_cwt_peaks.gr
NC_000913	IPOD occupancy	Peak	1637501	1637561	4	+	.	From wt_m9_min_glu_merged_truseqnano_nebnext_v6rzlog10p_chipsub_cutoff4.000000_cwt_peaks.gr
NC_000913	IPOD occupancy	Peak	1637906	1637966	4	+	.	From wt_m9_min_glu_merged_truseqnano_nebnext_v6rzlog10p_chipsub_cutoff4.000000_cwt_peaks.gr
NC_000913	IPOD occupancy	Peak	1638161	1638221	4	+	.	From wt_m9_min_glu_merged_truseqnano_nebnext_v6rzlog10p_chipsub_cutoff4.000000_cwt_peaks.gr
NC_000913	IPOD occupancy	Peak	1638521	1638581	4	+	.	From wt_m9_min_glu_merged_truseqnano_nebnext_v6rzlog10p_chipsub_cutoff4.000000_cwt_peaks.gr
NC_000913	IPOD occupancy	Peak	1638741	1638801	4	+	.	From wt_m9_min_glu_merged_truseqnano_nebnext_v6rzlog10p_chipsub_cutoff4.000000_cwt_peaks.gr
NC_000913	IPOD occupancy	Peak	1640731	1640791	4	+	.	From wt_m9_min_glu_merged_truseqnano_nebnext_v6rzlog10p_chipsub_cutoff4.000000_cwt_peaks.gr
NC_000913	IPOD occupancy	Peak	1640976	1641036	4	+	.	From wt_m9_min_glu_merged_truseqnano_nebnext_v6rzlog10p_chipsub_cutoff4.000000_cwt_peaks.gr
NC_000913	IPOD occupancy	Peak	1641211	1641271	4	+	.	From wt_m9_min_glu_merged_truseqnano_nebnext_v6rzlog10p_chipsub_cutoff4.000000_cwt_peaks.gr
NC_000913	IPOD occupancy	Peak	1645001	1645061	4	+	.	From wt_m9_min_glu_merged_truseqnano_nebnext_v6rzlog10p_chipsub_cutoff4.000000_cwt_peaks.gr
NC_000913	IPOD occupancy	Peak	1650436	1650496	4	+	.	From wt_m9_min_glu_merged_truseqnano_nebnext_v6rzlog10p_chipsub_cutoff4.000000_cwt_peaks.gr
NC_000913	IPOD occupancy	Peak	1651361	1651446	4	+	.	From wt_m9_min_glu_merged_truseqnano_nebnext_v6rzlog10p_chipsub_cutoff4.000000_cwt_peaks.gr
NC_000913	IPOD occupancy	Peak	1651466	1651526	4	+	.	From wt_m9_min_glu_merged_truseqnano_nebnext_v6rzlog10p_chipsub_cutoff4.000000_cwt_peaks.gr
NC_000913	IPOD occupancy	Peak	1656876	1656936	4	+	.	From wt_m9_min_glu_merged_truseqnano_nebnext_v6rzlog10p_chipsub_cutoff4.000000_cwt_peaks.gr
NC_000913	IPOD occupancy	Peak	1658006	1658066	4	+	.	From wt_m9_min_glu_merged_truseqnano_nebnext_v6rzlog10p_chipsub_cutoff4.000000_cwt_peaks.gr
NC_000913	IPOD occupancy	Peak	1662251	1662311	4	+	.	From wt_m9_min_glu_merged_truseqnano_nebnext_v6rzlog10p_chipsub_cutoff4.000000_cwt_peaks.gr
NC_000913	IPOD occupancy	Peak	1666636	1666696	4	+	.	From wt_m9_min_glu_merged_truseqnano_nebnext_v6rzlog10p_chipsub_cutoff4.000000_cwt_peaks.gr
NC_000913	IPOD occupancy	Peak	1669741	1669801	4	+	.	From wt_m9_min_glu_merged_truseqnano_nebnext_v6rzlog10p_chipsub_cutoff4.000000_cwt_peaks.gr
NC_000913	IPOD occupancy	Peak	1673776	1673836	4	+	.	From wt_m9_min_glu_merged_truseqnano_nebnext_v6rzlog10p_chipsub_cutoff4.000000_cwt_peaks.gr
NC_000913	IPOD occupancy	Peak	1679346	1679406	4	+	.	From wt_m9_min_glu_merged_truseqnano_nebnext_v6rzlog10p_chipsub_cutoff4.000000_cwt_peaks.gr
NC_000913	IPOD occupancy	Peak	1679476	1679536	4	+	.	From wt_m9_min_glu_merged_truseqnano_nebnext_v6rzlog10p_chipsub_cutoff4.000000_cwt_peaks.gr
NC_000913	IPOD occupancy	Peak	1683056	1683116	4	+	.	From wt_m9_min_glu_merged_truseqnano_nebnext_v6rzlog10p_chipsub_cutoff4.000000_cwt_peaks.gr
NC_000913	IPOD occupancy	Peak	1683476	1683536	4	+	.	From wt_m9_min_glu_merged_truseqnano_nebnext_v6rzlog10p_chipsub_cutoff4.000000_cwt_peaks.gr
NC_000913	IPOD occupancy	Peak	1690211	1690271	4	+	.	From wt_m9_min_glu_merged_truseqnano_nebnext_v6rzlog10p_chipsub_cutoff4.000000_cwt_peaks.gr
NC_000913	IPOD occupancy	Peak	1690306	1690366	4	+	.	From wt_m9_min_glu_merged_truseqnano_nebnext_v6rzlog10p_chipsub_cutoff4.000000_cwt_peaks.gr
NC_000913	IPOD occupancy	Peak	1692601	1692661	4	+	.	From wt_m9_min_glu_merged_truseqnano_nebnext_v6rzlog10p_chipsub_cutoff4.000000_cwt_peaks.gr
NC_000913	IPOD occupancy	Peak	1693076	1693136	4	+	.	From wt_m9_min_glu_merged_truseqnano_nebnext_v6rzlog10p_chipsub_cutoff4.000000_cwt_peaks.gr
NC_000913	IPOD occupancy	Peak	1706911	1706971	4	+	.	From wt_m9_min_glu_merged_truseqnano_nebnext_v6rzlog10p_chipsub_cutoff4.000000_cwt_peaks.gr
NC_000913	IPOD occupancy	Peak	1708631	1708691	4	+	.	From wt_m9_min_glu_merged_truseqnano_nebnext_v6rzlog10p_chipsub_cutoff4.000000_cwt_peaks.gr
NC_000913	IPOD occupancy	Peak	1708746	1708806	4	+	.	From wt_m9_min_glu_merged_truseqnano_nebnext_v6rzlog10p_chipsub_cutoff4.000000_cwt_peaks.gr
NC_000913	IPOD occupancy	Peak	1709141	1709201	4	+	.	From wt_m9_min_glu_merged_truseqnano_nebnext_v6rzlog10p_chipsub_cutoff4.000000_cwt_peaks.gr
NC_000913	IPOD occupancy	Peak	1712231	1712291	4	+	.	From wt_m9_min_glu_merged_truseqnano_nebnext_v6rzlog10p_chipsub_cutoff4.000000_cwt_peaks.gr
NC_000913	IPOD occupancy	Peak	1712456	1712516	4	+	.	From wt_m9_min_glu_merged_truseqnano_nebnext_v6rzlog10p_chipsub_cutoff4.000000_cwt_peaks.gr
NC_000913	IPOD occupancy	Peak	1717586	1717646	4	+	.	From wt_m9_min_glu_merged_truseqnano_nebnext_v6rzlog10p_chipsub_cutoff4.000000_cwt_peaks.gr
NC_000913	IPOD occupancy	Peak	1723516	1723576	4	+	.	From wt_m9_min_glu_merged_truseqnano_nebnext_v6rzlog10p_chipsub_cutoff4.000000_cwt_peaks.gr
NC_000913	IPOD occupancy	Peak	1729021	1729081	4	+	.	From wt_m9_min_glu_merged_truseqnano_nebnext_v6rzlog10p_chipsub_cutoff4.000000_cwt_peaks.gr
NC_000913	IPOD occupancy	Peak	1739426	1739486	4	+	.	From wt_m9_min_glu_merged_truseqnano_nebnext_v6rzlog10p_chipsub_cutoff4.000000_cwt_peaks.gr
NC_000913	IPOD occupancy	Peak	1746936	1746996	4	+	.	From wt_m9_min_glu_merged_truseqnano_nebnext_v6rzlog10p_chipsub_cutoff4.000000_cwt_peaks.gr
NC_000913	IPOD occupancy	Peak	1751046	1751106	4	+	.	From wt_m9_min_glu_merged_truseqnano_nebnext_v6rzlog10p_chipsub_cutoff4.000000_cwt_peaks.gr
NC_000913	IPOD occupancy	Peak	1751961	1752021	4	+	.	From wt_m9_min_glu_merged_truseqnano_nebnext_v6rzlog10p_chipsub_cutoff4.000000_cwt_peaks.gr
NC_000913	IPOD occupancy	Peak	1754591	1754651	4	+	.	From wt_m9_min_glu_merged_truseqnano_nebnext_v6rzlog10p_chipsub_cutoff4.000000_cwt_peaks.gr
NC_000913	IPOD occupancy	Peak	1754816	1754876	4	+	.	From wt_m9_min_glu_merged_truseqnano_nebnext_v6rzlog10p_chipsub_cutoff4.000000_cwt_peaks.gr
NC_000913	IPOD occupancy	Peak	1762481	1762541	4	+	.	From wt_m9_min_glu_merged_truseqnano_nebnext_v6rzlog10p_chipsub_cutoff4.000000_cwt_peaks.gr
NC_000913	IPOD occupancy	Peak	1768346	1768406	4	+	.	From wt_m9_min_glu_merged_truseqnano_nebnext_v6rzlog10p_chipsub_cutoff4.000000_cwt_peaks.gr
NC_000913	IPOD occupancy	Peak	1770386	1770446	4	+	.	From wt_m9_min_glu_merged_truseqnano_nebnext_v6rzlog10p_chipsub_cutoff4.000000_cwt_peaks.gr
NC_000913	IPOD occupancy	Peak	1770566	1770626	4	+	.	From wt_m9_min_glu_merged_truseqnano_nebnext_v6rzlog10p_chipsub_cutoff4.000000_cwt_peaks.gr
NC_000913	IPOD occupancy	Peak	1771556	1771616	4	+	.	From wt_m9_min_glu_merged_truseqnano_nebnext_v6rzlog10p_chipsub_cutoff4.000000_cwt_peaks.gr
NC_000913	IPOD occupancy	Peak	1771686	1771746	4	+	.	From wt_m9_min_glu_merged_truseqnano_nebnext_v6rzlog10p_chipsub_cutoff4.000000_cwt_peaks.gr
NC_000913	IPOD occupancy	Peak	1772381	1772441	4	+	.	From wt_m9_min_glu_merged_truseqnano_nebnext_v6rzlog10p_chipsub_cutoff4.000000_cwt_peaks.gr
NC_000913	IPOD occupancy	Peak	1772601	1772661	4	+	.	From wt_m9_min_glu_merged_truseqnano_nebnext_v6rzlog10p_chipsub_cutoff4.000000_cwt_peaks.gr
NC_000913	IPOD occupancy	Peak	1772751	1772811	4	+	.	From wt_m9_min_glu_merged_truseqnano_nebnext_v6rzlog10p_chipsub_cutoff4.000000_cwt_peaks.gr
NC_000913	IPOD occupancy	Peak	1773756	1773816	4	+	.	From wt_m9_min_glu_merged_truseqnano_nebnext_v6rzlog10p_chipsub_cutoff4.000000_cwt_peaks.gr
NC_000913	IPOD occupancy	Peak	1773986	1774046	4	+	.	From wt_m9_min_glu_merged_truseqnano_nebnext_v6rzlog10p_chipsub_cutoff4.000000_cwt_peaks.gr
NC_000913	IPOD occupancy	Peak	1775401	1775461	4	+	.	From wt_m9_min_glu_merged_truseqnano_nebnext_v6rzlog10p_chipsub_cutoff4.000000_cwt_peaks.gr
NC_000913	IPOD occupancy	Peak	1775536	1775596	4	+	.	From wt_m9_min_glu_merged_truseqnano_nebnext_v6rzlog10p_chipsub_cutoff4.000000_cwt_peaks.gr
NC_000913	IPOD occupancy	Peak	1775726	1775786	4	+	.	From wt_m9_min_glu_merged_truseqnano_nebnext_v6rzlog10p_chipsub_cutoff4.000000_cwt_peaks.gr
NC_000913	IPOD occupancy	Peak	1775906	1775966	4	+	.	From wt_m9_min_glu_merged_truseqnano_nebnext_v6rzlog10p_chipsub_cutoff4.000000_cwt_peaks.gr
NC_000913	IPOD occupancy	Peak	1778606	1778666	4	+	.	From wt_m9_min_glu_merged_truseqnano_nebnext_v6rzlog10p_chipsub_cutoff4.000000_cwt_peaks.gr
NC_000913	IPOD occupancy	Peak	1779306	1779366	4	+	.	From wt_m9_min_glu_merged_truseqnano_nebnext_v6rzlog10p_chipsub_cutoff4.000000_cwt_peaks.gr
NC_000913	IPOD occupancy	Peak	1782721	1782781	4	+	.	From wt_m9_min_glu_merged_truseqnano_nebnext_v6rzlog10p_chipsub_cutoff4.000000_cwt_peaks.gr
NC_000913	IPOD occupancy	Peak	1785431	1785491	4	+	.	From wt_m9_min_glu_merged_truseqnano_nebnext_v6rzlog10p_chipsub_cutoff4.000000_cwt_peaks.gr
NC_000913	IPOD occupancy	Peak	1789546	1789606	4	+	.	From wt_m9_min_glu_merged_truseqnano_nebnext_v6rzlog10p_chipsub_cutoff4.000000_cwt_peaks.gr
NC_000913	IPOD occupancy	Peak	1791901	1791961	4	+	.	From wt_m9_min_glu_merged_truseqnano_nebnext_v6rzlog10p_chipsub_cutoff4.000000_cwt_peaks.gr
NC_000913	IPOD occupancy	Peak	1792351	1792411	4	+	.	From wt_m9_min_glu_merged_truseqnano_nebnext_v6rzlog10p_chipsub_cutoff4.000000_cwt_peaks.gr
NC_000913	IPOD occupancy	Peak	1795476	1795536	4	+	.	From wt_m9_min_glu_merged_truseqnano_nebnext_v6rzlog10p_chipsub_cutoff4.000000_cwt_peaks.gr
NC_000913	IPOD occupancy	Peak	1802966	1803026	4	+	.	From wt_m9_min_glu_merged_truseqnano_nebnext_v6rzlog10p_chipsub_cutoff4.000000_cwt_peaks.gr
NC_000913	IPOD occupancy	Peak	1803261	1803321	4	+	.	From wt_m9_min_glu_merged_truseqnano_nebnext_v6rzlog10p_chipsub_cutoff4.000000_cwt_peaks.gr
NC_000913	IPOD occupancy	Peak	1803416	1803476	4	+	.	From wt_m9_min_glu_merged_truseqnano_nebnext_v6rzlog10p_chipsub_cutoff4.000000_cwt_peaks.gr
NC_000913	IPOD occupancy	Peak	1803871	1803931	4	+	.	From wt_m9_min_glu_merged_truseqnano_nebnext_v6rzlog10p_chipsub_cutoff4.000000_cwt_peaks.gr
NC_000913	IPOD occupancy	Peak	1804051	1804111	4	+	.	From wt_m9_min_glu_merged_truseqnano_nebnext_v6rzlog10p_chipsub_cutoff4.000000_cwt_peaks.gr
NC_000913	IPOD occupancy	Peak	1804181	1804241	4	+	.	From wt_m9_min_glu_merged_truseqnano_nebnext_v6rzlog10p_chipsub_cutoff4.000000_cwt_peaks.gr
NC_000913	IPOD occupancy	Peak	1804451	1804511	4	+	.	From wt_m9_min_glu_merged_truseqnano_nebnext_v6rzlog10p_chipsub_cutoff4.000000_cwt_peaks.gr
NC_000913	IPOD occupancy	Peak	1804646	1804706	4	+	.	From wt_m9_min_glu_merged_truseqnano_nebnext_v6rzlog10p_chipsub_cutoff4.000000_cwt_peaks.gr
NC_000913	IPOD occupancy	Peak	1804891	1804951	4	+	.	From wt_m9_min_glu_merged_truseqnano_nebnext_v6rzlog10p_chipsub_cutoff4.000000_cwt_peaks.gr
NC_000913	IPOD occupancy	Peak	1806311	1806371	4	+	.	From wt_m9_min_glu_merged_truseqnano_nebnext_v6rzlog10p_chipsub_cutoff4.000000_cwt_peaks.gr
NC_000913	IPOD occupancy	Peak	1807436	1807496	4	+	.	From wt_m9_min_glu_merged_truseqnano_nebnext_v6rzlog10p_chipsub_cutoff4.000000_cwt_peaks.gr
NC_000913	IPOD occupancy	Peak	1808846	1808906	4	+	.	From wt_m9_min_glu_merged_truseqnano_nebnext_v6rzlog10p_chipsub_cutoff4.000000_cwt_peaks.gr
NC_000913	IPOD occupancy	Peak	1812411	1812471	4	+	.	From wt_m9_min_glu_merged_truseqnano_nebnext_v6rzlog10p_chipsub_cutoff4.000000_cwt_peaks.gr
NC_000913	IPOD occupancy	Peak	1812596	1812656	4	+	.	From wt_m9_min_glu_merged_truseqnano_nebnext_v6rzlog10p_chipsub_cutoff4.000000_cwt_peaks.gr
NC_000913	IPOD occupancy	Peak	1812711	1812771	4	+	.	From wt_m9_min_glu_merged_truseqnano_nebnext_v6rzlog10p_chipsub_cutoff4.000000_cwt_peaks.gr
NC_000913	IPOD occupancy	Peak	1812841	1812901	4	+	.	From wt_m9_min_glu_merged_truseqnano_nebnext_v6rzlog10p_chipsub_cutoff4.000000_cwt_peaks.gr
NC_000913	IPOD occupancy	Peak	1812946	1813006	4	+	.	From wt_m9_min_glu_merged_truseqnano_nebnext_v6rzlog10p_chipsub_cutoff4.000000_cwt_peaks.gr
NC_000913	IPOD occupancy	Peak	1813151	1813211	4	+	.	From wt_m9_min_glu_merged_truseqnano_nebnext_v6rzlog10p_chipsub_cutoff4.000000_cwt_peaks.gr
NC_000913	IPOD occupancy	Peak	1816206	1816266	4	+	.	From wt_m9_min_glu_merged_truseqnano_nebnext_v6rzlog10p_chipsub_cutoff4.000000_cwt_peaks.gr
NC_000913	IPOD occupancy	Peak	1817096	1817156	4	+	.	From wt_m9_min_glu_merged_truseqnano_nebnext_v6rzlog10p_chipsub_cutoff4.000000_cwt_peaks.gr
NC_000913	IPOD occupancy	Peak	1817936	1817996	4	+	.	From wt_m9_min_glu_merged_truseqnano_nebnext_v6rzlog10p_chipsub_cutoff4.000000_cwt_peaks.gr
NC_000913	IPOD occupancy	Peak	1818526	1818586	4	+	.	From wt_m9_min_glu_merged_truseqnano_nebnext_v6rzlog10p_chipsub_cutoff4.000000_cwt_peaks.gr
NC_000913	IPOD occupancy	Peak	1819166	1819226	4	+	.	From wt_m9_min_glu_merged_truseqnano_nebnext_v6rzlog10p_chipsub_cutoff4.000000_cwt_peaks.gr
NC_000913	IPOD occupancy	Peak	1820921	1820981	4	+	.	From wt_m9_min_glu_merged_truseqnano_nebnext_v6rzlog10p_chipsub_cutoff4.000000_cwt_peaks.gr
NC_000913	IPOD occupancy	Peak	1824591	1824651	4	+	.	From wt_m9_min_glu_merged_truseqnano_nebnext_v6rzlog10p_chipsub_cutoff4.000000_cwt_peaks.gr
NC_000913	IPOD occupancy	Peak	1825871	1825931	4	+	.	From wt_m9_min_glu_merged_truseqnano_nebnext_v6rzlog10p_chipsub_cutoff4.000000_cwt_peaks.gr
NC_000913	IPOD occupancy	Peak	1832126	1832186	4	+	.	From wt_m9_min_glu_merged_truseqnano_nebnext_v6rzlog10p_chipsub_cutoff4.000000_cwt_peaks.gr
NC_000913	IPOD occupancy	Peak	1833256	1833316	4	+	.	From wt_m9_min_glu_merged_truseqnano_nebnext_v6rzlog10p_chipsub_cutoff4.000000_cwt_peaks.gr
NC_000913	IPOD occupancy	Peak	1844116	1844176	4	+	.	From wt_m9_min_glu_merged_truseqnano_nebnext_v6rzlog10p_chipsub_cutoff4.000000_cwt_peaks.gr
NC_000913	IPOD occupancy	Peak	1844681	1844741	4	+	.	From wt_m9_min_glu_merged_truseqnano_nebnext_v6rzlog10p_chipsub_cutoff4.000000_cwt_peaks.gr
NC_000913	IPOD occupancy	Peak	1848521	1848581	4	+	.	From wt_m9_min_glu_merged_truseqnano_nebnext_v6rzlog10p_chipsub_cutoff4.000000_cwt_peaks.gr
NC_000913	IPOD occupancy	Peak	1852936	1852996	4	+	.	From wt_m9_min_glu_merged_truseqnano_nebnext_v6rzlog10p_chipsub_cutoff4.000000_cwt_peaks.gr
NC_000913	IPOD occupancy	Peak	1853046	1853106	4	+	.	From wt_m9_min_glu_merged_truseqnano_nebnext_v6rzlog10p_chipsub_cutoff4.000000_cwt_peaks.gr
NC_000913	IPOD occupancy	Peak	1853401	1853461	4	+	.	From wt_m9_min_glu_merged_truseqnano_nebnext_v6rzlog10p_chipsub_cutoff4.000000_cwt_peaks.gr
NC_000913	IPOD occupancy	Peak	1854136	1854196	4	+	.	From wt_m9_min_glu_merged_truseqnano_nebnext_v6rzlog10p_chipsub_cutoff4.000000_cwt_peaks.gr
NC_000913	IPOD occupancy	Peak	1855186	1855246	4	+	.	From wt_m9_min_glu_merged_truseqnano_nebnext_v6rzlog10p_chipsub_cutoff4.000000_cwt_peaks.gr
NC_000913	IPOD occupancy	Peak	1855761	1855821	4	+	.	From wt_m9_min_glu_merged_truseqnano_nebnext_v6rzlog10p_chipsub_cutoff4.000000_cwt_peaks.gr
NC_000913	IPOD occupancy	Peak	1856511	1856571	4	+	.	From wt_m9_min_glu_merged_truseqnano_nebnext_v6rzlog10p_chipsub_cutoff4.000000_cwt_peaks.gr
NC_000913	IPOD occupancy	Peak	1856866	1856926	4	+	.	From wt_m9_min_glu_merged_truseqnano_nebnext_v6rzlog10p_chipsub_cutoff4.000000_cwt_peaks.gr
NC_000913	IPOD occupancy	Peak	1857471	1857531	4	+	.	From wt_m9_min_glu_merged_truseqnano_nebnext_v6rzlog10p_chipsub_cutoff4.000000_cwt_peaks.gr
NC_000913	IPOD occupancy	Peak	1857581	1857641	4	+	.	From wt_m9_min_glu_merged_truseqnano_nebnext_v6rzlog10p_chipsub_cutoff4.000000_cwt_peaks.gr
NC_000913	IPOD occupancy	Peak	1857696	1857756	4	+	.	From wt_m9_min_glu_merged_truseqnano_nebnext_v6rzlog10p_chipsub_cutoff4.000000_cwt_peaks.gr
NC_000913	IPOD occupancy	Peak	1857801	1857861	4	+	.	From wt_m9_min_glu_merged_truseqnano_nebnext_v6rzlog10p_chipsub_cutoff4.000000_cwt_peaks.gr
NC_000913	IPOD occupancy	Peak	1859081	1859141	4	+	.	From wt_m9_min_glu_merged_truseqnano_nebnext_v6rzlog10p_chipsub_cutoff4.000000_cwt_peaks.gr
NC_000913	IPOD occupancy	Peak	1859171	1859231	4	+	.	From wt_m9_min_glu_merged_truseqnano_nebnext_v6rzlog10p_chipsub_cutoff4.000000_cwt_peaks.gr
NC_000913	IPOD occupancy	Peak	1859316	1859376	4	+	.	From wt_m9_min_glu_merged_truseqnano_nebnext_v6rzlog10p_chipsub_cutoff4.000000_cwt_peaks.gr
NC_000913	IPOD occupancy	Peak	1860251	1860311	4	+	.	From wt_m9_min_glu_merged_truseqnano_nebnext_v6rzlog10p_chipsub_cutoff4.000000_cwt_peaks.gr
NC_000913	IPOD occupancy	Peak	1870771	1870831	4	+	.	From wt_m9_min_glu_merged_truseqnano_nebnext_v6rzlog10p_chipsub_cutoff4.000000_cwt_peaks.gr
NC_000913	IPOD occupancy	Peak	1871181	1871241	4	+	.	From wt_m9_min_glu_merged_truseqnano_nebnext_v6rzlog10p_chipsub_cutoff4.000000_cwt_peaks.gr
NC_000913	IPOD occupancy	Peak	1874226	1874286	4	+	.	From wt_m9_min_glu_merged_truseqnano_nebnext_v6rzlog10p_chipsub_cutoff4.000000_cwt_peaks.gr
NC_000913	IPOD occupancy	Peak	1877546	1877606	4	+	.	From wt_m9_min_glu_merged_truseqnano_nebnext_v6rzlog10p_chipsub_cutoff4.000000_cwt_peaks.gr
NC_000913	IPOD occupancy	Peak	1878336	1878396	4	+	.	From wt_m9_min_glu_merged_truseqnano_nebnext_v6rzlog10p_chipsub_cutoff4.000000_cwt_peaks.gr
NC_000913	IPOD occupancy	Peak	1879886	1879946	4	+	.	From wt_m9_min_glu_merged_truseqnano_nebnext_v6rzlog10p_chipsub_cutoff4.000000_cwt_peaks.gr
NC_000913	IPOD occupancy	Peak	1880021	1880081	4	+	.	From wt_m9_min_glu_merged_truseqnano_nebnext_v6rzlog10p_chipsub_cutoff4.000000_cwt_peaks.gr
NC_000913	IPOD occupancy	Peak	1880161	1880221	4	+	.	From wt_m9_min_glu_merged_truseqnano_nebnext_v6rzlog10p_chipsub_cutoff4.000000_cwt_peaks.gr
NC_000913	IPOD occupancy	Peak	1880881	1880941	4	+	.	From wt_m9_min_glu_merged_truseqnano_nebnext_v6rzlog10p_chipsub_cutoff4.000000_cwt_peaks.gr
NC_000913	IPOD occupancy	Peak	1883106	1883166	4	+	.	From wt_m9_min_glu_merged_truseqnano_nebnext_v6rzlog10p_chipsub_cutoff4.000000_cwt_peaks.gr
NC_000913	IPOD occupancy	Peak	1883326	1883386	4	+	.	From wt_m9_min_glu_merged_truseqnano_nebnext_v6rzlog10p_chipsub_cutoff4.000000_cwt_peaks.gr
NC_000913	IPOD occupancy	Peak	1889306	1889366	4	+	.	From wt_m9_min_glu_merged_truseqnano_nebnext_v6rzlog10p_chipsub_cutoff4.000000_cwt_peaks.gr
NC_000913	IPOD occupancy	Peak	1889911	1889971	4	+	.	From wt_m9_min_glu_merged_truseqnano_nebnext_v6rzlog10p_chipsub_cutoff4.000000_cwt_peaks.gr
NC_000913	IPOD occupancy	Peak	1893736	1893796	4	+	.	From wt_m9_min_glu_merged_truseqnano_nebnext_v6rzlog10p_chipsub_cutoff4.000000_cwt_peaks.gr
NC_000913	IPOD occupancy	Peak	1893991	1894051	4	+	.	From wt_m9_min_glu_merged_truseqnano_nebnext_v6rzlog10p_chipsub_cutoff4.000000_cwt_peaks.gr
NC_000913	IPOD occupancy	Peak	1899046	1899106	4	+	.	From wt_m9_min_glu_merged_truseqnano_nebnext_v6rzlog10p_chipsub_cutoff4.000000_cwt_peaks.gr
NC_000913	IPOD occupancy	Peak	1900056	1900116	4	+	.	From wt_m9_min_glu_merged_truseqnano_nebnext_v6rzlog10p_chipsub_cutoff4.000000_cwt_peaks.gr
NC_000913	IPOD occupancy	Peak	1901431	1901491	4	+	.	From wt_m9_min_glu_merged_truseqnano_nebnext_v6rzlog10p_chipsub_cutoff4.000000_cwt_peaks.gr
NC_000913	IPOD occupancy	Peak	1903641	1903701	4	+	.	From wt_m9_min_glu_merged_truseqnano_nebnext_v6rzlog10p_chipsub_cutoff4.000000_cwt_peaks.gr
NC_000913	IPOD occupancy	Peak	1903871	1903931	4	+	.	From wt_m9_min_glu_merged_truseqnano_nebnext_v6rzlog10p_chipsub_cutoff4.000000_cwt_peaks.gr
NC_000913	IPOD occupancy	Peak	1904956	1905016	4	+	.	From wt_m9_min_glu_merged_truseqnano_nebnext_v6rzlog10p_chipsub_cutoff4.000000_cwt_peaks.gr
NC_000913	IPOD occupancy	Peak	1905236	1905296	4	+	.	From wt_m9_min_glu_merged_truseqnano_nebnext_v6rzlog10p_chipsub_cutoff4.000000_cwt_peaks.gr
NC_000913	IPOD occupancy	Peak	1905396	1905456	4	+	.	From wt_m9_min_glu_merged_truseqnano_nebnext_v6rzlog10p_chipsub_cutoff4.000000_cwt_peaks.gr
NC_000913	IPOD occupancy	Peak	1907901	1907961	4	+	.	From wt_m9_min_glu_merged_truseqnano_nebnext_v6rzlog10p_chipsub_cutoff4.000000_cwt_peaks.gr
NC_000913	IPOD occupancy	Peak	1909696	1909756	4	+	.	From wt_m9_min_glu_merged_truseqnano_nebnext_v6rzlog10p_chipsub_cutoff4.000000_cwt_peaks.gr
NC_000913	IPOD occupancy	Peak	1911586	1911646	4	+	.	From wt_m9_min_glu_merged_truseqnano_nebnext_v6rzlog10p_chipsub_cutoff4.000000_cwt_peaks.gr
NC_000913	IPOD occupancy	Peak	1914831	1914891	4	+	.	From wt_m9_min_glu_merged_truseqnano_nebnext_v6rzlog10p_chipsub_cutoff4.000000_cwt_peaks.gr
NC_000913	IPOD occupancy	Peak	1929701	1929761	4	+	.	From wt_m9_min_glu_merged_truseqnano_nebnext_v6rzlog10p_chipsub_cutoff4.000000_cwt_peaks.gr
NC_000913	IPOD occupancy	Peak	1932716	1932776	4	+	.	From wt_m9_min_glu_merged_truseqnano_nebnext_v6rzlog10p_chipsub_cutoff4.000000_cwt_peaks.gr
NC_000913	IPOD occupancy	Peak	1936636	1936696	4	+	.	From wt_m9_min_glu_merged_truseqnano_nebnext_v6rzlog10p_chipsub_cutoff4.000000_cwt_peaks.gr
NC_000913	IPOD occupancy	Peak	1942351	1942411	4	+	.	From wt_m9_min_glu_merged_truseqnano_nebnext_v6rzlog10p_chipsub_cutoff4.000000_cwt_peaks.gr
NC_000913	IPOD occupancy	Peak	1946281	1946341	4	+	.	From wt_m9_min_glu_merged_truseqnano_nebnext_v6rzlog10p_chipsub_cutoff4.000000_cwt_peaks.gr
NC_000913	IPOD occupancy	Peak	1946441	1946501	4	+	.	From wt_m9_min_glu_merged_truseqnano_nebnext_v6rzlog10p_chipsub_cutoff4.000000_cwt_peaks.gr
NC_000913	IPOD occupancy	Peak	1946606	1946666	4	+	.	From wt_m9_min_glu_merged_truseqnano_nebnext_v6rzlog10p_chipsub_cutoff4.000000_cwt_peaks.gr
NC_000913	IPOD occupancy	Peak	1952396	1952456	4	+	.	From wt_m9_min_glu_merged_truseqnano_nebnext_v6rzlog10p_chipsub_cutoff4.000000_cwt_peaks.gr
NC_000913	IPOD occupancy	Peak	1953586	1953646	4	+	.	From wt_m9_min_glu_merged_truseqnano_nebnext_v6rzlog10p_chipsub_cutoff4.000000_cwt_peaks.gr
NC_000913	IPOD occupancy	Peak	1957646	1957706	4	+	.	From wt_m9_min_glu_merged_truseqnano_nebnext_v6rzlog10p_chipsub_cutoff4.000000_cwt_peaks.gr
NC_000913	IPOD occupancy	Peak	1957951	1958011	4	+	.	From wt_m9_min_glu_merged_truseqnano_nebnext_v6rzlog10p_chipsub_cutoff4.000000_cwt_peaks.gr
NC_000913	IPOD occupancy	Peak	1958166	1958226	4	+	.	From wt_m9_min_glu_merged_truseqnano_nebnext_v6rzlog10p_chipsub_cutoff4.000000_cwt_peaks.gr
NC_000913	IPOD occupancy	Peak	1958311	1958371	4	+	.	From wt_m9_min_glu_merged_truseqnano_nebnext_v6rzlog10p_chipsub_cutoff4.000000_cwt_peaks.gr
NC_000913	IPOD occupancy	Peak	1961861	1961921	4	+	.	From wt_m9_min_glu_merged_truseqnano_nebnext_v6rzlog10p_chipsub_cutoff4.000000_cwt_peaks.gr
NC_000913	IPOD occupancy	Peak	1964866	1964926	4	+	.	From wt_m9_min_glu_merged_truseqnano_nebnext_v6rzlog10p_chipsub_cutoff4.000000_cwt_peaks.gr
NC_000913	IPOD occupancy	Peak	1967341	1967401	4	+	.	From wt_m9_min_glu_merged_truseqnano_nebnext_v6rzlog10p_chipsub_cutoff4.000000_cwt_peaks.gr
NC_000913	IPOD occupancy	Peak	1968476	1968536	4	+	.	From wt_m9_min_glu_merged_truseqnano_nebnext_v6rzlog10p_chipsub_cutoff4.000000_cwt_peaks.gr
NC_000913	IPOD occupancy	Peak	1968641	1968701	4	+	.	From wt_m9_min_glu_merged_truseqnano_nebnext_v6rzlog10p_chipsub_cutoff4.000000_cwt_peaks.gr
NC_000913	IPOD occupancy	Peak	1978211	1978271	4	+	.	From wt_m9_min_glu_merged_truseqnano_nebnext_v6rzlog10p_chipsub_cutoff4.000000_cwt_peaks.gr
NC_000913	IPOD occupancy	Peak	1979611	1979671	4	+	.	From wt_m9_min_glu_merged_truseqnano_nebnext_v6rzlog10p_chipsub_cutoff4.000000_cwt_peaks.gr
NC_000913	IPOD occupancy	Peak	1980271	1980331	4	+	.	From wt_m9_min_glu_merged_truseqnano_nebnext_v6rzlog10p_chipsub_cutoff4.000000_cwt_peaks.gr
NC_000913	IPOD occupancy	Peak	1985526	1985586	4	+	.	From wt_m9_min_glu_merged_truseqnano_nebnext_v6rzlog10p_chipsub_cutoff4.000000_cwt_peaks.gr
NC_000913	IPOD occupancy	Peak	1986731	1986791	4	+	.	From wt_m9_min_glu_merged_truseqnano_nebnext_v6rzlog10p_chipsub_cutoff4.000000_cwt_peaks.gr
NC_000913	IPOD occupancy	Peak	1986911	1986971	4	+	.	From wt_m9_min_glu_merged_truseqnano_nebnext_v6rzlog10p_chipsub_cutoff4.000000_cwt_peaks.gr
NC_000913	IPOD occupancy	Peak	1991771	1991831	4	+	.	From wt_m9_min_glu_merged_truseqnano_nebnext_v6rzlog10p_chipsub_cutoff4.000000_cwt_peaks.gr
NC_000913	IPOD occupancy	Peak	1992951	1993011	4	+	.	From wt_m9_min_glu_merged_truseqnano_nebnext_v6rzlog10p_chipsub_cutoff4.000000_cwt_peaks.gr
NC_000913	IPOD occupancy	Peak	1996886	1996946	4	+	.	From wt_m9_min_glu_merged_truseqnano_nebnext_v6rzlog10p_chipsub_cutoff4.000000_cwt_peaks.gr
NC_000913	IPOD occupancy	Peak	2001991	2002051	4	+	.	From wt_m9_min_glu_merged_truseqnano_nebnext_v6rzlog10p_chipsub_cutoff4.000000_cwt_peaks.gr
NC_000913	IPOD occupancy	Peak	2010161	2010221	4	+	.	From wt_m9_min_glu_merged_truseqnano_nebnext_v6rzlog10p_chipsub_cutoff4.000000_cwt_peaks.gr
NC_000913	IPOD occupancy	Peak	2010476	2010536	4	+	.	From wt_m9_min_glu_merged_truseqnano_nebnext_v6rzlog10p_chipsub_cutoff4.000000_cwt_peaks.gr
NC_000913	IPOD occupancy	Peak	2011196	2011256	4	+	.	From wt_m9_min_glu_merged_truseqnano_nebnext_v6rzlog10p_chipsub_cutoff4.000000_cwt_peaks.gr
NC_000913	IPOD occupancy	Peak	2011376	2011436	4	+	.	From wt_m9_min_glu_merged_truseqnano_nebnext_v6rzlog10p_chipsub_cutoff4.000000_cwt_peaks.gr
NC_000913	IPOD occupancy	Peak	2011636	2011696	4	+	.	From wt_m9_min_glu_merged_truseqnano_nebnext_v6rzlog10p_chipsub_cutoff4.000000_cwt_peaks.gr
NC_000913	IPOD occupancy	Peak	2011931	2011991	4	+	.	From wt_m9_min_glu_merged_truseqnano_nebnext_v6rzlog10p_chipsub_cutoff4.000000_cwt_peaks.gr
NC_000913	IPOD occupancy	Peak	2012371	2012431	4	+	.	From wt_m9_min_glu_merged_truseqnano_nebnext_v6rzlog10p_chipsub_cutoff4.000000_cwt_peaks.gr
NC_000913	IPOD occupancy	Peak	2023501	2023561	4	+	.	From wt_m9_min_glu_merged_truseqnano_nebnext_v6rzlog10p_chipsub_cutoff4.000000_cwt_peaks.gr
NC_000913	IPOD occupancy	Peak	2023666	2023726	4	+	.	From wt_m9_min_glu_merged_truseqnano_nebnext_v6rzlog10p_chipsub_cutoff4.000000_cwt_peaks.gr
NC_000913	IPOD occupancy	Peak	2023886	2023946	4	+	.	From wt_m9_min_glu_merged_truseqnano_nebnext_v6rzlog10p_chipsub_cutoff4.000000_cwt_peaks.gr
NC_000913	IPOD occupancy	Peak	2024206	2024266	4	+	.	From wt_m9_min_glu_merged_truseqnano_nebnext_v6rzlog10p_chipsub_cutoff4.000000_cwt_peaks.gr
NC_000913	IPOD occupancy	Peak	2024436	2024496	4	+	.	From wt_m9_min_glu_merged_truseqnano_nebnext_v6rzlog10p_chipsub_cutoff4.000000_cwt_peaks.gr
NC_000913	IPOD occupancy	Peak	2028496	2028556	4	+	.	From wt_m9_min_glu_merged_truseqnano_nebnext_v6rzlog10p_chipsub_cutoff4.000000_cwt_peaks.gr
NC_000913	IPOD occupancy	Peak	2032206	2032266	4	+	.	From wt_m9_min_glu_merged_truseqnano_nebnext_v6rzlog10p_chipsub_cutoff4.000000_cwt_peaks.gr
NC_000913	IPOD occupancy	Peak	2033646	2033706	4	+	.	From wt_m9_min_glu_merged_truseqnano_nebnext_v6rzlog10p_chipsub_cutoff4.000000_cwt_peaks.gr
NC_000913	IPOD occupancy	Peak	2033816	2033876	4	+	.	From wt_m9_min_glu_merged_truseqnano_nebnext_v6rzlog10p_chipsub_cutoff4.000000_cwt_peaks.gr
NC_000913	IPOD occupancy	Peak	2034006	2034066	4	+	.	From wt_m9_min_glu_merged_truseqnano_nebnext_v6rzlog10p_chipsub_cutoff4.000000_cwt_peaks.gr
NC_000913	IPOD occupancy	Peak	2034836	2034896	4	+	.	From wt_m9_min_glu_merged_truseqnano_nebnext_v6rzlog10p_chipsub_cutoff4.000000_cwt_peaks.gr
NC_000913	IPOD occupancy	Peak	2037036	2037096	4	+	.	From wt_m9_min_glu_merged_truseqnano_nebnext_v6rzlog10p_chipsub_cutoff4.000000_cwt_peaks.gr
NC_000913	IPOD occupancy	Peak	2037631	2037691	4	+	.	From wt_m9_min_glu_merged_truseqnano_nebnext_v6rzlog10p_chipsub_cutoff4.000000_cwt_peaks.gr
NC_000913	IPOD occupancy	Peak	2037746	2037806	4	+	.	From wt_m9_min_glu_merged_truseqnano_nebnext_v6rzlog10p_chipsub_cutoff4.000000_cwt_peaks.gr
NC_000913	IPOD occupancy	Peak	2037936	2037996	4	+	.	From wt_m9_min_glu_merged_truseqnano_nebnext_v6rzlog10p_chipsub_cutoff4.000000_cwt_peaks.gr
NC_000913	IPOD occupancy	Peak	2039321	2039381	4	+	.	From wt_m9_min_glu_merged_truseqnano_nebnext_v6rzlog10p_chipsub_cutoff4.000000_cwt_peaks.gr
NC_000913	IPOD occupancy	Peak	2040796	2040856	4	+	.	From wt_m9_min_glu_merged_truseqnano_nebnext_v6rzlog10p_chipsub_cutoff4.000000_cwt_peaks.gr
NC_000913	IPOD occupancy	Peak	2041716	2041776	4	+	.	From wt_m9_min_glu_merged_truseqnano_nebnext_v6rzlog10p_chipsub_cutoff4.000000_cwt_peaks.gr
NC_000913	IPOD occupancy	Peak	2041816	2041876	4	+	.	From wt_m9_min_glu_merged_truseqnano_nebnext_v6rzlog10p_chipsub_cutoff4.000000_cwt_peaks.gr
NC_000913	IPOD occupancy	Peak	2042236	2042296	4	+	.	From wt_m9_min_glu_merged_truseqnano_nebnext_v6rzlog10p_chipsub_cutoff4.000000_cwt_peaks.gr
NC_000913	IPOD occupancy	Peak	2042506	2042566	4	+	.	From wt_m9_min_glu_merged_truseqnano_nebnext_v6rzlog10p_chipsub_cutoff4.000000_cwt_peaks.gr
NC_000913	IPOD occupancy	Peak	2044031	2044091	4	+	.	From wt_m9_min_glu_merged_truseqnano_nebnext_v6rzlog10p_chipsub_cutoff4.000000_cwt_peaks.gr
NC_000913	IPOD occupancy	Peak	2052271	2052331	4	+	.	From wt_m9_min_glu_merged_truseqnano_nebnext_v6rzlog10p_chipsub_cutoff4.000000_cwt_peaks.gr
NC_000913	IPOD occupancy	Peak	2052606	2052666	4	+	.	From wt_m9_min_glu_merged_truseqnano_nebnext_v6rzlog10p_chipsub_cutoff4.000000_cwt_peaks.gr
NC_000913	IPOD occupancy	Peak	2052916	2052976	4	+	.	From wt_m9_min_glu_merged_truseqnano_nebnext_v6rzlog10p_chipsub_cutoff4.000000_cwt_peaks.gr
NC_000913	IPOD occupancy	Peak	2056541	2056601	4	+	.	From wt_m9_min_glu_merged_truseqnano_nebnext_v6rzlog10p_chipsub_cutoff4.000000_cwt_peaks.gr
NC_000913	IPOD occupancy	Peak	2057226	2057286	4	+	.	From wt_m9_min_glu_merged_truseqnano_nebnext_v6rzlog10p_chipsub_cutoff4.000000_cwt_peaks.gr
NC_000913	IPOD occupancy	Peak	2057656	2057716	4	+	.	From wt_m9_min_glu_merged_truseqnano_nebnext_v6rzlog10p_chipsub_cutoff4.000000_cwt_peaks.gr
NC_000913	IPOD occupancy	Peak	2059051	2059111	4	+	.	From wt_m9_min_glu_merged_truseqnano_nebnext_v6rzlog10p_chipsub_cutoff4.000000_cwt_peaks.gr
NC_000913	IPOD occupancy	Peak	2059231	2059291	4	+	.	From wt_m9_min_glu_merged_truseqnano_nebnext_v6rzlog10p_chipsub_cutoff4.000000_cwt_peaks.gr
NC_000913	IPOD occupancy	Peak	2060961	2061021	4	+	.	From wt_m9_min_glu_merged_truseqnano_nebnext_v6rzlog10p_chipsub_cutoff4.000000_cwt_peaks.gr
NC_000913	IPOD occupancy	Peak	2061771	2061831	4	+	.	From wt_m9_min_glu_merged_truseqnano_nebnext_v6rzlog10p_chipsub_cutoff4.000000_cwt_peaks.gr
NC_000913	IPOD occupancy	Peak	2066086	2066146	4	+	.	From wt_m9_min_glu_merged_truseqnano_nebnext_v6rzlog10p_chipsub_cutoff4.000000_cwt_peaks.gr
NC_000913	IPOD occupancy	Peak	2066401	2066461	4	+	.	From wt_m9_min_glu_merged_truseqnano_nebnext_v6rzlog10p_chipsub_cutoff4.000000_cwt_peaks.gr
NC_000913	IPOD occupancy	Peak	2067926	2067986	4	+	.	From wt_m9_min_glu_merged_truseqnano_nebnext_v6rzlog10p_chipsub_cutoff4.000000_cwt_peaks.gr
NC_000913	IPOD occupancy	Peak	2085661	2085721	4	+	.	From wt_m9_min_glu_merged_truseqnano_nebnext_v6rzlog10p_chipsub_cutoff4.000000_cwt_peaks.gr
NC_000913	IPOD occupancy	Peak	2089741	2089801	4	+	.	From wt_m9_min_glu_merged_truseqnano_nebnext_v6rzlog10p_chipsub_cutoff4.000000_cwt_peaks.gr
NC_000913	IPOD occupancy	Peak	2090186	2090246	4	+	.	From wt_m9_min_glu_merged_truseqnano_nebnext_v6rzlog10p_chipsub_cutoff4.000000_cwt_peaks.gr
NC_000913	IPOD occupancy	Peak	2094101	2094161	4	+	.	From wt_m9_min_glu_merged_truseqnano_nebnext_v6rzlog10p_chipsub_cutoff4.000000_cwt_peaks.gr
NC_000913	IPOD occupancy	Peak	2095086	2095146	4	+	.	From wt_m9_min_glu_merged_truseqnano_nebnext_v6rzlog10p_chipsub_cutoff4.000000_cwt_peaks.gr
NC_000913	IPOD occupancy	Peak	2096101	2096161	4	+	.	From wt_m9_min_glu_merged_truseqnano_nebnext_v6rzlog10p_chipsub_cutoff4.000000_cwt_peaks.gr
NC_000913	IPOD occupancy	Peak	2098401	2098461	4	+	.	From wt_m9_min_glu_merged_truseqnano_nebnext_v6rzlog10p_chipsub_cutoff4.000000_cwt_peaks.gr
NC_000913	IPOD occupancy	Peak	2099516	2099576	4	+	.	From wt_m9_min_glu_merged_truseqnano_nebnext_v6rzlog10p_chipsub_cutoff4.000000_cwt_peaks.gr
NC_000913	IPOD occupancy	Peak	2099791	2099851	4	+	.	From wt_m9_min_glu_merged_truseqnano_nebnext_v6rzlog10p_chipsub_cutoff4.000000_cwt_peaks.gr
NC_000913	IPOD occupancy	Peak	2101796	2101856	4	+	.	From wt_m9_min_glu_merged_truseqnano_nebnext_v6rzlog10p_chipsub_cutoff4.000000_cwt_peaks.gr
NC_000913	IPOD occupancy	Peak	2102871	2102931	4	+	.	From wt_m9_min_glu_merged_truseqnano_nebnext_v6rzlog10p_chipsub_cutoff4.000000_cwt_peaks.gr
NC_000913	IPOD occupancy	Peak	2103121	2103181	4	+	.	From wt_m9_min_glu_merged_truseqnano_nebnext_v6rzlog10p_chipsub_cutoff4.000000_cwt_peaks.gr
NC_000913	IPOD occupancy	Peak	2103226	2103286	4	+	.	From wt_m9_min_glu_merged_truseqnano_nebnext_v6rzlog10p_chipsub_cutoff4.000000_cwt_peaks.gr
NC_000913	IPOD occupancy	Peak	2103601	2103661	4	+	.	From wt_m9_min_glu_merged_truseqnano_nebnext_v6rzlog10p_chipsub_cutoff4.000000_cwt_peaks.gr
NC_000913	IPOD occupancy	Peak	2103761	2103821	4	+	.	From wt_m9_min_glu_merged_truseqnano_nebnext_v6rzlog10p_chipsub_cutoff4.000000_cwt_peaks.gr
NC_000913	IPOD occupancy	Peak	2103906	2103966	4	+	.	From wt_m9_min_glu_merged_truseqnano_nebnext_v6rzlog10p_chipsub_cutoff4.000000_cwt_peaks.gr
NC_000913	IPOD occupancy	Peak	2104721	2104781	4	+	.	From wt_m9_min_glu_merged_truseqnano_nebnext_v6rzlog10p_chipsub_cutoff4.000000_cwt_peaks.gr
NC_000913	IPOD occupancy	Peak	2104836	2104896	4	+	.	From wt_m9_min_glu_merged_truseqnano_nebnext_v6rzlog10p_chipsub_cutoff4.000000_cwt_peaks.gr
NC_000913	IPOD occupancy	Peak	2105526	2105586	4	+	.	From wt_m9_min_glu_merged_truseqnano_nebnext_v6rzlog10p_chipsub_cutoff4.000000_cwt_peaks.gr
NC_000913	IPOD occupancy	Peak	2105636	2105696	4	+	.	From wt_m9_min_glu_merged_truseqnano_nebnext_v6rzlog10p_chipsub_cutoff4.000000_cwt_peaks.gr
NC_000913	IPOD occupancy	Peak	2105921	2105981	4	+	.	From wt_m9_min_glu_merged_truseqnano_nebnext_v6rzlog10p_chipsub_cutoff4.000000_cwt_peaks.gr
NC_000913	IPOD occupancy	Peak	2106256	2106316	4	+	.	From wt_m9_min_glu_merged_truseqnano_nebnext_v6rzlog10p_chipsub_cutoff4.000000_cwt_peaks.gr
NC_000913	IPOD occupancy	Peak	2106541	2106601	4	+	.	From wt_m9_min_glu_merged_truseqnano_nebnext_v6rzlog10p_chipsub_cutoff4.000000_cwt_peaks.gr
NC_000913	IPOD occupancy	Peak	2106821	2106881	4	+	.	From wt_m9_min_glu_merged_truseqnano_nebnext_v6rzlog10p_chipsub_cutoff4.000000_cwt_peaks.gr
NC_000913	IPOD occupancy	Peak	2106986	2107046	4	+	.	From wt_m9_min_glu_merged_truseqnano_nebnext_v6rzlog10p_chipsub_cutoff4.000000_cwt_peaks.gr
NC_000913	IPOD occupancy	Peak	2107121	2107181	4	+	.	From wt_m9_min_glu_merged_truseqnano_nebnext_v6rzlog10p_chipsub_cutoff4.000000_cwt_peaks.gr
NC_000913	IPOD occupancy	Peak	2107296	2107356	4	+	.	From wt_m9_min_glu_merged_truseqnano_nebnext_v6rzlog10p_chipsub_cutoff4.000000_cwt_peaks.gr
NC_000913	IPOD occupancy	Peak	2107441	2107501	4	+	.	From wt_m9_min_glu_merged_truseqnano_nebnext_v6rzlog10p_chipsub_cutoff4.000000_cwt_peaks.gr
NC_000913	IPOD occupancy	Peak	2107586	2107646	4	+	.	From wt_m9_min_glu_merged_truseqnano_nebnext_v6rzlog10p_chipsub_cutoff4.000000_cwt_peaks.gr
NC_000913	IPOD occupancy	Peak	2107781	2107841	4	+	.	From wt_m9_min_glu_merged_truseqnano_nebnext_v6rzlog10p_chipsub_cutoff4.000000_cwt_peaks.gr
NC_000913	IPOD occupancy	Peak	2108131	2108191	4	+	.	From wt_m9_min_glu_merged_truseqnano_nebnext_v6rzlog10p_chipsub_cutoff4.000000_cwt_peaks.gr
NC_000913	IPOD occupancy	Peak	2108606	2108666	4	+	.	From wt_m9_min_glu_merged_truseqnano_nebnext_v6rzlog10p_chipsub_cutoff4.000000_cwt_peaks.gr
NC_000913	IPOD occupancy	Peak	2108741	2108801	4	+	.	From wt_m9_min_glu_merged_truseqnano_nebnext_v6rzlog10p_chipsub_cutoff4.000000_cwt_peaks.gr
NC_000913	IPOD occupancy	Peak	2108861	2108921	4	+	.	From wt_m9_min_glu_merged_truseqnano_nebnext_v6rzlog10p_chipsub_cutoff4.000000_cwt_peaks.gr
NC_000913	IPOD occupancy	Peak	2109061	2109121	4	+	.	From wt_m9_min_glu_merged_truseqnano_nebnext_v6rzlog10p_chipsub_cutoff4.000000_cwt_peaks.gr
NC_000913	IPOD occupancy	Peak	2109206	2109266	4	+	.	From wt_m9_min_glu_merged_truseqnano_nebnext_v6rzlog10p_chipsub_cutoff4.000000_cwt_peaks.gr
NC_000913	IPOD occupancy	Peak	2109341	2109401	4	+	.	From wt_m9_min_glu_merged_truseqnano_nebnext_v6rzlog10p_chipsub_cutoff4.000000_cwt_peaks.gr
NC_000913	IPOD occupancy	Peak	2109496	2109556	4	+	.	From wt_m9_min_glu_merged_truseqnano_nebnext_v6rzlog10p_chipsub_cutoff4.000000_cwt_peaks.gr
NC_000913	IPOD occupancy	Peak	2109691	2109751	4	+	.	From wt_m9_min_glu_merged_truseqnano_nebnext_v6rzlog10p_chipsub_cutoff4.000000_cwt_peaks.gr
NC_000913	IPOD occupancy	Peak	2109816	2109876	4	+	.	From wt_m9_min_glu_merged_truseqnano_nebnext_v6rzlog10p_chipsub_cutoff4.000000_cwt_peaks.gr
NC_000913	IPOD occupancy	Peak	2110146	2110206	4	+	.	From wt_m9_min_glu_merged_truseqnano_nebnext_v6rzlog10p_chipsub_cutoff4.000000_cwt_peaks.gr
NC_000913	IPOD occupancy	Peak	2110376	2110436	4	+	.	From wt_m9_min_glu_merged_truseqnano_nebnext_v6rzlog10p_chipsub_cutoff4.000000_cwt_peaks.gr
NC_000913	IPOD occupancy	Peak	2110476	2110536	4	+	.	From wt_m9_min_glu_merged_truseqnano_nebnext_v6rzlog10p_chipsub_cutoff4.000000_cwt_peaks.gr
NC_000913	IPOD occupancy	Peak	2110826	2110886	4	+	.	From wt_m9_min_glu_merged_truseqnano_nebnext_v6rzlog10p_chipsub_cutoff4.000000_cwt_peaks.gr
NC_000913	IPOD occupancy	Peak	2110911	2110971	4	+	.	From wt_m9_min_glu_merged_truseqnano_nebnext_v6rzlog10p_chipsub_cutoff4.000000_cwt_peaks.gr
NC_000913	IPOD occupancy	Peak	2112316	2112376	4	+	.	From wt_m9_min_glu_merged_truseqnano_nebnext_v6rzlog10p_chipsub_cutoff4.000000_cwt_peaks.gr
NC_000913	IPOD occupancy	Peak	2114706	2114766	4	+	.	From wt_m9_min_glu_merged_truseqnano_nebnext_v6rzlog10p_chipsub_cutoff4.000000_cwt_peaks.gr
NC_000913	IPOD occupancy	Peak	2114941	2115001	4	+	.	From wt_m9_min_glu_merged_truseqnano_nebnext_v6rzlog10p_chipsub_cutoff4.000000_cwt_peaks.gr
NC_000913	IPOD occupancy	Peak	2119051	2119111	4	+	.	From wt_m9_min_glu_merged_truseqnano_nebnext_v6rzlog10p_chipsub_cutoff4.000000_cwt_peaks.gr
NC_000913	IPOD occupancy	Peak	2122911	2122971	4	+	.	From wt_m9_min_glu_merged_truseqnano_nebnext_v6rzlog10p_chipsub_cutoff4.000000_cwt_peaks.gr
NC_000913	IPOD occupancy	Peak	2128761	2128821	4	+	.	From wt_m9_min_glu_merged_truseqnano_nebnext_v6rzlog10p_chipsub_cutoff4.000000_cwt_peaks.gr
NC_000913	IPOD occupancy	Peak	2128881	2128941	4	+	.	From wt_m9_min_glu_merged_truseqnano_nebnext_v6rzlog10p_chipsub_cutoff4.000000_cwt_peaks.gr
NC_000913	IPOD occupancy	Peak	2129451	2129511	4	+	.	From wt_m9_min_glu_merged_truseqnano_nebnext_v6rzlog10p_chipsub_cutoff4.000000_cwt_peaks.gr
NC_000913	IPOD occupancy	Peak	2129646	2129706	4	+	.	From wt_m9_min_glu_merged_truseqnano_nebnext_v6rzlog10p_chipsub_cutoff4.000000_cwt_peaks.gr
NC_000913	IPOD occupancy	Peak	2130281	2130341	4	+	.	From wt_m9_min_glu_merged_truseqnano_nebnext_v6rzlog10p_chipsub_cutoff4.000000_cwt_peaks.gr
NC_000913	IPOD occupancy	Peak	2131801	2131861	4	+	.	From wt_m9_min_glu_merged_truseqnano_nebnext_v6rzlog10p_chipsub_cutoff4.000000_cwt_peaks.gr
NC_000913	IPOD occupancy	Peak	2132036	2132096	4	+	.	From wt_m9_min_glu_merged_truseqnano_nebnext_v6rzlog10p_chipsub_cutoff4.000000_cwt_peaks.gr
NC_000913	IPOD occupancy	Peak	2136061	2136121	4	+	.	From wt_m9_min_glu_merged_truseqnano_nebnext_v6rzlog10p_chipsub_cutoff4.000000_cwt_peaks.gr
NC_000913	IPOD occupancy	Peak	2137241	2137301	4	+	.	From wt_m9_min_glu_merged_truseqnano_nebnext_v6rzlog10p_chipsub_cutoff4.000000_cwt_peaks.gr
NC_000913	IPOD occupancy	Peak	2137531	2137591	4	+	.	From wt_m9_min_glu_merged_truseqnano_nebnext_v6rzlog10p_chipsub_cutoff4.000000_cwt_peaks.gr
NC_000913	IPOD occupancy	Peak	2137766	2137826	4	+	.	From wt_m9_min_glu_merged_truseqnano_nebnext_v6rzlog10p_chipsub_cutoff4.000000_cwt_peaks.gr
NC_000913	IPOD occupancy	Peak	2140961	2141021	4	+	.	From wt_m9_min_glu_merged_truseqnano_nebnext_v6rzlog10p_chipsub_cutoff4.000000_cwt_peaks.gr
NC_000913	IPOD occupancy	Peak	2149751	2149811	4	+	.	From wt_m9_min_glu_merged_truseqnano_nebnext_v6rzlog10p_chipsub_cutoff4.000000_cwt_peaks.gr
NC_000913	IPOD occupancy	Peak	2149956	2150016	4	+	.	From wt_m9_min_glu_merged_truseqnano_nebnext_v6rzlog10p_chipsub_cutoff4.000000_cwt_peaks.gr
NC_000913	IPOD occupancy	Peak	2151051	2151111	4	+	.	From wt_m9_min_glu_merged_truseqnano_nebnext_v6rzlog10p_chipsub_cutoff4.000000_cwt_peaks.gr
NC_000913	IPOD occupancy	Peak	2151451	2151511	4	+	.	From wt_m9_min_glu_merged_truseqnano_nebnext_v6rzlog10p_chipsub_cutoff4.000000_cwt_peaks.gr
NC_000913	IPOD occupancy	Peak	2156306	2156366	4	+	.	From wt_m9_min_glu_merged_truseqnano_nebnext_v6rzlog10p_chipsub_cutoff4.000000_cwt_peaks.gr
NC_000913	IPOD occupancy	Peak	2163916	2163976	4	+	.	From wt_m9_min_glu_merged_truseqnano_nebnext_v6rzlog10p_chipsub_cutoff4.000000_cwt_peaks.gr
NC_000913	IPOD occupancy	Peak	2167201	2167261	4	+	.	From wt_m9_min_glu_merged_truseqnano_nebnext_v6rzlog10p_chipsub_cutoff4.000000_cwt_peaks.gr
NC_000913	IPOD occupancy	Peak	2167566	2167626	4	+	.	From wt_m9_min_glu_merged_truseqnano_nebnext_v6rzlog10p_chipsub_cutoff4.000000_cwt_peaks.gr
NC_000913	IPOD occupancy	Peak	2168196	2168256	4	+	.	From wt_m9_min_glu_merged_truseqnano_nebnext_v6rzlog10p_chipsub_cutoff4.000000_cwt_peaks.gr
NC_000913	IPOD occupancy	Peak	2168381	2168441	4	+	.	From wt_m9_min_glu_merged_truseqnano_nebnext_v6rzlog10p_chipsub_cutoff4.000000_cwt_peaks.gr
NC_000913	IPOD occupancy	Peak	2168466	2168526	4	+	.	From wt_m9_min_glu_merged_truseqnano_nebnext_v6rzlog10p_chipsub_cutoff4.000000_cwt_peaks.gr
NC_000913	IPOD occupancy	Peak	2169656	2169716	4	+	.	From wt_m9_min_glu_merged_truseqnano_nebnext_v6rzlog10p_chipsub_cutoff4.000000_cwt_peaks.gr
NC_000913	IPOD occupancy	Peak	2172691	2172751	4	+	.	From wt_m9_min_glu_merged_truseqnano_nebnext_v6rzlog10p_chipsub_cutoff4.000000_cwt_peaks.gr
NC_000913	IPOD occupancy	Peak	2172851	2172911	4	+	.	From wt_m9_min_glu_merged_truseqnano_nebnext_v6rzlog10p_chipsub_cutoff4.000000_cwt_peaks.gr
NC_000913	IPOD occupancy	Peak	2174421	2174481	4	+	.	From wt_m9_min_glu_merged_truseqnano_nebnext_v6rzlog10p_chipsub_cutoff4.000000_cwt_peaks.gr
NC_000913	IPOD occupancy	Peak	2174576	2174636	4	+	.	From wt_m9_min_glu_merged_truseqnano_nebnext_v6rzlog10p_chipsub_cutoff4.000000_cwt_peaks.gr
NC_000913	IPOD occupancy	Peak	2174876	2174936	4	+	.	From wt_m9_min_glu_merged_truseqnano_nebnext_v6rzlog10p_chipsub_cutoff4.000000_cwt_peaks.gr
NC_000913	IPOD occupancy	Peak	2175096	2175156	4	+	.	From wt_m9_min_glu_merged_truseqnano_nebnext_v6rzlog10p_chipsub_cutoff4.000000_cwt_peaks.gr
NC_000913	IPOD occupancy	Peak	2175251	2175311	4	+	.	From wt_m9_min_glu_merged_truseqnano_nebnext_v6rzlog10p_chipsub_cutoff4.000000_cwt_peaks.gr
NC_000913	IPOD occupancy	Peak	2177716	2177776	4	+	.	From wt_m9_min_glu_merged_truseqnano_nebnext_v6rzlog10p_chipsub_cutoff4.000000_cwt_peaks.gr
NC_000913	IPOD occupancy	Peak	2186716	2186776	4	+	.	From wt_m9_min_glu_merged_truseqnano_nebnext_v6rzlog10p_chipsub_cutoff4.000000_cwt_peaks.gr
NC_000913	IPOD occupancy	Peak	2187346	2187406	4	+	.	From wt_m9_min_glu_merged_truseqnano_nebnext_v6rzlog10p_chipsub_cutoff4.000000_cwt_peaks.gr
NC_000913	IPOD occupancy	Peak	2187521	2187581	4	+	.	From wt_m9_min_glu_merged_truseqnano_nebnext_v6rzlog10p_chipsub_cutoff4.000000_cwt_peaks.gr
NC_000913	IPOD occupancy	Peak	2187716	2187776	4	+	.	From wt_m9_min_glu_merged_truseqnano_nebnext_v6rzlog10p_chipsub_cutoff4.000000_cwt_peaks.gr
NC_000913	IPOD occupancy	Peak	2187901	2187961	4	+	.	From wt_m9_min_glu_merged_truseqnano_nebnext_v6rzlog10p_chipsub_cutoff4.000000_cwt_peaks.gr
NC_000913	IPOD occupancy	Peak	2188226	2188286	4	+	.	From wt_m9_min_glu_merged_truseqnano_nebnext_v6rzlog10p_chipsub_cutoff4.000000_cwt_peaks.gr
NC_000913	IPOD occupancy	Peak	2188576	2188636	4	+	.	From wt_m9_min_glu_merged_truseqnano_nebnext_v6rzlog10p_chipsub_cutoff4.000000_cwt_peaks.gr
NC_000913	IPOD occupancy	Peak	2189226	2189286	4	+	.	From wt_m9_min_glu_merged_truseqnano_nebnext_v6rzlog10p_chipsub_cutoff4.000000_cwt_peaks.gr
NC_000913	IPOD occupancy	Peak	2190651	2190711	4	+	.	From wt_m9_min_glu_merged_truseqnano_nebnext_v6rzlog10p_chipsub_cutoff4.000000_cwt_peaks.gr
NC_000913	IPOD occupancy	Peak	2190941	2191001	4	+	.	From wt_m9_min_glu_merged_truseqnano_nebnext_v6rzlog10p_chipsub_cutoff4.000000_cwt_peaks.gr
NC_000913	IPOD occupancy	Peak	2191286	2191346	4	+	.	From wt_m9_min_glu_merged_truseqnano_nebnext_v6rzlog10p_chipsub_cutoff4.000000_cwt_peaks.gr
NC_000913	IPOD occupancy	Peak	2191891	2191951	4	+	.	From wt_m9_min_glu_merged_truseqnano_nebnext_v6rzlog10p_chipsub_cutoff4.000000_cwt_peaks.gr
NC_000913	IPOD occupancy	Peak	2192106	2192166	4	+	.	From wt_m9_min_glu_merged_truseqnano_nebnext_v6rzlog10p_chipsub_cutoff4.000000_cwt_peaks.gr
NC_000913	IPOD occupancy	Peak	2192246	2192306	4	+	.	From wt_m9_min_glu_merged_truseqnano_nebnext_v6rzlog10p_chipsub_cutoff4.000000_cwt_peaks.gr
NC_000913	IPOD occupancy	Peak	2192446	2192506	4	+	.	From wt_m9_min_glu_merged_truseqnano_nebnext_v6rzlog10p_chipsub_cutoff4.000000_cwt_peaks.gr
NC_000913	IPOD occupancy	Peak	2193596	2193656	4	+	.	From wt_m9_min_glu_merged_truseqnano_nebnext_v6rzlog10p_chipsub_cutoff4.000000_cwt_peaks.gr
NC_000913	IPOD occupancy	Peak	2197386	2197446	4	+	.	From wt_m9_min_glu_merged_truseqnano_nebnext_v6rzlog10p_chipsub_cutoff4.000000_cwt_peaks.gr
NC_000913	IPOD occupancy	Peak	2204196	2204256	4	+	.	From wt_m9_min_glu_merged_truseqnano_nebnext_v6rzlog10p_chipsub_cutoff4.000000_cwt_peaks.gr
NC_000913	IPOD occupancy	Peak	2204581	2204641	4	+	.	From wt_m9_min_glu_merged_truseqnano_nebnext_v6rzlog10p_chipsub_cutoff4.000000_cwt_peaks.gr
NC_000913	IPOD occupancy	Peak	2208831	2208891	4	+	.	From wt_m9_min_glu_merged_truseqnano_nebnext_v6rzlog10p_chipsub_cutoff4.000000_cwt_peaks.gr
NC_000913	IPOD occupancy	Peak	2212651	2212711	4	+	.	From wt_m9_min_glu_merged_truseqnano_nebnext_v6rzlog10p_chipsub_cutoff4.000000_cwt_peaks.gr
NC_000913	IPOD occupancy	Peak	2214536	2214596	4	+	.	From wt_m9_min_glu_merged_truseqnano_nebnext_v6rzlog10p_chipsub_cutoff4.000000_cwt_peaks.gr
NC_000913	IPOD occupancy	Peak	2228526	2228586	4	+	.	From wt_m9_min_glu_merged_truseqnano_nebnext_v6rzlog10p_chipsub_cutoff4.000000_cwt_peaks.gr
NC_000913	IPOD occupancy	Peak	2229176	2229236	4	+	.	From wt_m9_min_glu_merged_truseqnano_nebnext_v6rzlog10p_chipsub_cutoff4.000000_cwt_peaks.gr
NC_000913	IPOD occupancy	Peak	2229446	2229506	4	+	.	From wt_m9_min_glu_merged_truseqnano_nebnext_v6rzlog10p_chipsub_cutoff4.000000_cwt_peaks.gr
NC_000913	IPOD occupancy	Peak	2233086	2233146	4	+	.	From wt_m9_min_glu_merged_truseqnano_nebnext_v6rzlog10p_chipsub_cutoff4.000000_cwt_peaks.gr
NC_000913	IPOD occupancy	Peak	2233776	2233836	4	+	.	From wt_m9_min_glu_merged_truseqnano_nebnext_v6rzlog10p_chipsub_cutoff4.000000_cwt_peaks.gr
NC_000913	IPOD occupancy	Peak	2233961	2234021	4	+	.	From wt_m9_min_glu_merged_truseqnano_nebnext_v6rzlog10p_chipsub_cutoff4.000000_cwt_peaks.gr
NC_000913	IPOD occupancy	Peak	2236551	2236611	4	+	.	From wt_m9_min_glu_merged_truseqnano_nebnext_v6rzlog10p_chipsub_cutoff4.000000_cwt_peaks.gr
NC_000913	IPOD occupancy	Peak	2236676	2236736	4	+	.	From wt_m9_min_glu_merged_truseqnano_nebnext_v6rzlog10p_chipsub_cutoff4.000000_cwt_peaks.gr
NC_000913	IPOD occupancy	Peak	2237856	2237916	4	+	.	From wt_m9_min_glu_merged_truseqnano_nebnext_v6rzlog10p_chipsub_cutoff4.000000_cwt_peaks.gr
NC_000913	IPOD occupancy	Peak	2238996	2239056	4	+	.	From wt_m9_min_glu_merged_truseqnano_nebnext_v6rzlog10p_chipsub_cutoff4.000000_cwt_peaks.gr
NC_000913	IPOD occupancy	Peak	2239091	2239151	4	+	.	From wt_m9_min_glu_merged_truseqnano_nebnext_v6rzlog10p_chipsub_cutoff4.000000_cwt_peaks.gr
NC_000913	IPOD occupancy	Peak	2239276	2239336	4	+	.	From wt_m9_min_glu_merged_truseqnano_nebnext_v6rzlog10p_chipsub_cutoff4.000000_cwt_peaks.gr
NC_000913	IPOD occupancy	Peak	2239731	2239791	4	+	.	From wt_m9_min_glu_merged_truseqnano_nebnext_v6rzlog10p_chipsub_cutoff4.000000_cwt_peaks.gr
NC_000913	IPOD occupancy	Peak	2240326	2240386	4	+	.	From wt_m9_min_glu_merged_truseqnano_nebnext_v6rzlog10p_chipsub_cutoff4.000000_cwt_peaks.gr
NC_000913	IPOD occupancy	Peak	2241281	2241341	4	+	.	From wt_m9_min_glu_merged_truseqnano_nebnext_v6rzlog10p_chipsub_cutoff4.000000_cwt_peaks.gr
NC_000913	IPOD occupancy	Peak	2246941	2247001	4	+	.	From wt_m9_min_glu_merged_truseqnano_nebnext_v6rzlog10p_chipsub_cutoff4.000000_cwt_peaks.gr
NC_000913	IPOD occupancy	Peak	2249436	2249496	4	+	.	From wt_m9_min_glu_merged_truseqnano_nebnext_v6rzlog10p_chipsub_cutoff4.000000_cwt_peaks.gr
NC_000913	IPOD occupancy	Peak	2249611	2249671	4	+	.	From wt_m9_min_glu_merged_truseqnano_nebnext_v6rzlog10p_chipsub_cutoff4.000000_cwt_peaks.gr
NC_000913	IPOD occupancy	Peak	2250256	2250316	4	+	.	From wt_m9_min_glu_merged_truseqnano_nebnext_v6rzlog10p_chipsub_cutoff4.000000_cwt_peaks.gr
NC_000913	IPOD occupancy	Peak	2251726	2251786	4	+	.	From wt_m9_min_glu_merged_truseqnano_nebnext_v6rzlog10p_chipsub_cutoff4.000000_cwt_peaks.gr
NC_000913	IPOD occupancy	Peak	2252501	2252561	4	+	.	From wt_m9_min_glu_merged_truseqnano_nebnext_v6rzlog10p_chipsub_cutoff4.000000_cwt_peaks.gr
NC_000913	IPOD occupancy	Peak	2253831	2253891	4	+	.	From wt_m9_min_glu_merged_truseqnano_nebnext_v6rzlog10p_chipsub_cutoff4.000000_cwt_peaks.gr
NC_000913	IPOD occupancy	Peak	2255036	2255096	4	+	.	From wt_m9_min_glu_merged_truseqnano_nebnext_v6rzlog10p_chipsub_cutoff4.000000_cwt_peaks.gr
NC_000913	IPOD occupancy	Peak	2255261	2255321	4	+	.	From wt_m9_min_glu_merged_truseqnano_nebnext_v6rzlog10p_chipsub_cutoff4.000000_cwt_peaks.gr
NC_000913	IPOD occupancy	Peak	2255766	2255826	4	+	.	From wt_m9_min_glu_merged_truseqnano_nebnext_v6rzlog10p_chipsub_cutoff4.000000_cwt_peaks.gr
NC_000913	IPOD occupancy	Peak	2258951	2259011	4	+	.	From wt_m9_min_glu_merged_truseqnano_nebnext_v6rzlog10p_chipsub_cutoff4.000000_cwt_peaks.gr
NC_000913	IPOD occupancy	Peak	2259211	2259271	4	+	.	From wt_m9_min_glu_merged_truseqnano_nebnext_v6rzlog10p_chipsub_cutoff4.000000_cwt_peaks.gr
NC_000913	IPOD occupancy	Peak	2263651	2263711	4	+	.	From wt_m9_min_glu_merged_truseqnano_nebnext_v6rzlog10p_chipsub_cutoff4.000000_cwt_peaks.gr
NC_000913	IPOD occupancy	Peak	2265466	2265526	4	+	.	From wt_m9_min_glu_merged_truseqnano_nebnext_v6rzlog10p_chipsub_cutoff4.000000_cwt_peaks.gr
NC_000913	IPOD occupancy	Peak	2266151	2266211	4	+	.	From wt_m9_min_glu_merged_truseqnano_nebnext_v6rzlog10p_chipsub_cutoff4.000000_cwt_peaks.gr
NC_000913	IPOD occupancy	Peak	2269596	2269656	4	+	.	From wt_m9_min_glu_merged_truseqnano_nebnext_v6rzlog10p_chipsub_cutoff4.000000_cwt_peaks.gr
NC_000913	IPOD occupancy	Peak	2272456	2272516	4	+	.	From wt_m9_min_glu_merged_truseqnano_nebnext_v6rzlog10p_chipsub_cutoff4.000000_cwt_peaks.gr
NC_000913	IPOD occupancy	Peak	2283486	2283546	4	+	.	From wt_m9_min_glu_merged_truseqnano_nebnext_v6rzlog10p_chipsub_cutoff4.000000_cwt_peaks.gr
NC_000913	IPOD occupancy	Peak	2286131	2286191	4	+	.	From wt_m9_min_glu_merged_truseqnano_nebnext_v6rzlog10p_chipsub_cutoff4.000000_cwt_peaks.gr
NC_000913	IPOD occupancy	Peak	2288896	2288956	4	+	.	From wt_m9_min_glu_merged_truseqnano_nebnext_v6rzlog10p_chipsub_cutoff4.000000_cwt_peaks.gr
NC_000913	IPOD occupancy	Peak	2290036	2290096	4	+	.	From wt_m9_min_glu_merged_truseqnano_nebnext_v6rzlog10p_chipsub_cutoff4.000000_cwt_peaks.gr
NC_000913	IPOD occupancy	Peak	2291226	2291286	4	+	.	From wt_m9_min_glu_merged_truseqnano_nebnext_v6rzlog10p_chipsub_cutoff4.000000_cwt_peaks.gr
NC_000913	IPOD occupancy	Peak	2292911	2292971	4	+	.	From wt_m9_min_glu_merged_truseqnano_nebnext_v6rzlog10p_chipsub_cutoff4.000000_cwt_peaks.gr
NC_000913	IPOD occupancy	Peak	2301896	2301956	4	+	.	From wt_m9_min_glu_merged_truseqnano_nebnext_v6rzlog10p_chipsub_cutoff4.000000_cwt_peaks.gr
NC_000913	IPOD occupancy	Peak	2303711	2303771	4	+	.	From wt_m9_min_glu_merged_truseqnano_nebnext_v6rzlog10p_chipsub_cutoff4.000000_cwt_peaks.gr
NC_000913	IPOD occupancy	Peak	2304411	2304471	4	+	.	From wt_m9_min_glu_merged_truseqnano_nebnext_v6rzlog10p_chipsub_cutoff4.000000_cwt_peaks.gr
NC_000913	IPOD occupancy	Peak	2304556	2304616	4	+	.	From wt_m9_min_glu_merged_truseqnano_nebnext_v6rzlog10p_chipsub_cutoff4.000000_cwt_peaks.gr
NC_000913	IPOD occupancy	Peak	2304716	2304776	4	+	.	From wt_m9_min_glu_merged_truseqnano_nebnext_v6rzlog10p_chipsub_cutoff4.000000_cwt_peaks.gr
NC_000913	IPOD occupancy	Peak	2304821	2304881	4	+	.	From wt_m9_min_glu_merged_truseqnano_nebnext_v6rzlog10p_chipsub_cutoff4.000000_cwt_peaks.gr
NC_000913	IPOD occupancy	Peak	2304921	2304981	4	+	.	From wt_m9_min_glu_merged_truseqnano_nebnext_v6rzlog10p_chipsub_cutoff4.000000_cwt_peaks.gr
NC_000913	IPOD occupancy	Peak	2305321	2305381	4	+	.	From wt_m9_min_glu_merged_truseqnano_nebnext_v6rzlog10p_chipsub_cutoff4.000000_cwt_peaks.gr
NC_000913	IPOD occupancy	Peak	2306886	2306946	4	+	.	From wt_m9_min_glu_merged_truseqnano_nebnext_v6rzlog10p_chipsub_cutoff4.000000_cwt_peaks.gr
NC_000913	IPOD occupancy	Peak	2307171	2307231	4	+	.	From wt_m9_min_glu_merged_truseqnano_nebnext_v6rzlog10p_chipsub_cutoff4.000000_cwt_peaks.gr
NC_000913	IPOD occupancy	Peak	2307281	2307341	4	+	.	From wt_m9_min_glu_merged_truseqnano_nebnext_v6rzlog10p_chipsub_cutoff4.000000_cwt_peaks.gr
NC_000913	IPOD occupancy	Peak	2308661	2308721	4	+	.	From wt_m9_min_glu_merged_truseqnano_nebnext_v6rzlog10p_chipsub_cutoff4.000000_cwt_peaks.gr
NC_000913	IPOD occupancy	Peak	2316896	2316956	4	+	.	From wt_m9_min_glu_merged_truseqnano_nebnext_v6rzlog10p_chipsub_cutoff4.000000_cwt_peaks.gr
NC_000913	IPOD occupancy	Peak	2318061	2318121	4	+	.	From wt_m9_min_glu_merged_truseqnano_nebnext_v6rzlog10p_chipsub_cutoff4.000000_cwt_peaks.gr
NC_000913	IPOD occupancy	Peak	2318366	2318426	4	+	.	From wt_m9_min_glu_merged_truseqnano_nebnext_v6rzlog10p_chipsub_cutoff4.000000_cwt_peaks.gr
NC_000913	IPOD occupancy	Peak	2318906	2318966	4	+	.	From wt_m9_min_glu_merged_truseqnano_nebnext_v6rzlog10p_chipsub_cutoff4.000000_cwt_peaks.gr
NC_000913	IPOD occupancy	Peak	2319316	2319376	4	+	.	From wt_m9_min_glu_merged_truseqnano_nebnext_v6rzlog10p_chipsub_cutoff4.000000_cwt_peaks.gr
NC_000913	IPOD occupancy	Peak	2323331	2323391	4	+	.	From wt_m9_min_glu_merged_truseqnano_nebnext_v6rzlog10p_chipsub_cutoff4.000000_cwt_peaks.gr
NC_000913	IPOD occupancy	Peak	2324091	2324151	4	+	.	From wt_m9_min_glu_merged_truseqnano_nebnext_v6rzlog10p_chipsub_cutoff4.000000_cwt_peaks.gr
NC_000913	IPOD occupancy	Peak	2327916	2327976	4	+	.	From wt_m9_min_glu_merged_truseqnano_nebnext_v6rzlog10p_chipsub_cutoff4.000000_cwt_peaks.gr
NC_000913	IPOD occupancy	Peak	2329671	2329731	4	+	.	From wt_m9_min_glu_merged_truseqnano_nebnext_v6rzlog10p_chipsub_cutoff4.000000_cwt_peaks.gr
NC_000913	IPOD occupancy	Peak	2334706	2334766	4	+	.	From wt_m9_min_glu_merged_truseqnano_nebnext_v6rzlog10p_chipsub_cutoff4.000000_cwt_peaks.gr
NC_000913	IPOD occupancy	Peak	2341526	2341586	4	+	.	From wt_m9_min_glu_merged_truseqnano_nebnext_v6rzlog10p_chipsub_cutoff4.000000_cwt_peaks.gr
NC_000913	IPOD occupancy	Peak	2343391	2343451	4	+	.	From wt_m9_min_glu_merged_truseqnano_nebnext_v6rzlog10p_chipsub_cutoff4.000000_cwt_peaks.gr
NC_000913	IPOD occupancy	Peak	2343571	2343631	4	+	.	From wt_m9_min_glu_merged_truseqnano_nebnext_v6rzlog10p_chipsub_cutoff4.000000_cwt_peaks.gr
NC_000913	IPOD occupancy	Peak	2343831	2343891	4	+	.	From wt_m9_min_glu_merged_truseqnano_nebnext_v6rzlog10p_chipsub_cutoff4.000000_cwt_peaks.gr
NC_000913	IPOD occupancy	Peak	2344281	2344341	4	+	.	From wt_m9_min_glu_merged_truseqnano_nebnext_v6rzlog10p_chipsub_cutoff4.000000_cwt_peaks.gr
NC_000913	IPOD occupancy	Peak	2344531	2344591	4	+	.	From wt_m9_min_glu_merged_truseqnano_nebnext_v6rzlog10p_chipsub_cutoff4.000000_cwt_peaks.gr
NC_000913	IPOD occupancy	Peak	2347581	2347641	4	+	.	From wt_m9_min_glu_merged_truseqnano_nebnext_v6rzlog10p_chipsub_cutoff4.000000_cwt_peaks.gr
NC_000913	IPOD occupancy	Peak	2349646	2349706	4	+	.	From wt_m9_min_glu_merged_truseqnano_nebnext_v6rzlog10p_chipsub_cutoff4.000000_cwt_peaks.gr
NC_000913	IPOD occupancy	Peak	2350641	2350701	4	+	.	From wt_m9_min_glu_merged_truseqnano_nebnext_v6rzlog10p_chipsub_cutoff4.000000_cwt_peaks.gr
NC_000913	IPOD occupancy	Peak	2351046	2351106	4	+	.	From wt_m9_min_glu_merged_truseqnano_nebnext_v6rzlog10p_chipsub_cutoff4.000000_cwt_peaks.gr
NC_000913	IPOD occupancy	Peak	2358821	2358881	4	+	.	From wt_m9_min_glu_merged_truseqnano_nebnext_v6rzlog10p_chipsub_cutoff4.000000_cwt_peaks.gr
NC_000913	IPOD occupancy	Peak	2359481	2359541	4	+	.	From wt_m9_min_glu_merged_truseqnano_nebnext_v6rzlog10p_chipsub_cutoff4.000000_cwt_peaks.gr
NC_000913	IPOD occupancy	Peak	2361066	2361126	4	+	.	From wt_m9_min_glu_merged_truseqnano_nebnext_v6rzlog10p_chipsub_cutoff4.000000_cwt_peaks.gr
NC_000913	IPOD occupancy	Peak	2365091	2365151	4	+	.	From wt_m9_min_glu_merged_truseqnano_nebnext_v6rzlog10p_chipsub_cutoff4.000000_cwt_peaks.gr
NC_000913	IPOD occupancy	Peak	2369406	2369466	4	+	.	From wt_m9_min_glu_merged_truseqnano_nebnext_v6rzlog10p_chipsub_cutoff4.000000_cwt_peaks.gr
NC_000913	IPOD occupancy	Peak	2382036	2382096	4	+	.	From wt_m9_min_glu_merged_truseqnano_nebnext_v6rzlog10p_chipsub_cutoff4.000000_cwt_peaks.gr
NC_000913	IPOD occupancy	Peak	2382606	2382666	4	+	.	From wt_m9_min_glu_merged_truseqnano_nebnext_v6rzlog10p_chipsub_cutoff4.000000_cwt_peaks.gr
NC_000913	IPOD occupancy	Peak	2382866	2382926	4	+	.	From wt_m9_min_glu_merged_truseqnano_nebnext_v6rzlog10p_chipsub_cutoff4.000000_cwt_peaks.gr
NC_000913	IPOD occupancy	Peak	2383446	2383506	4	+	.	From wt_m9_min_glu_merged_truseqnano_nebnext_v6rzlog10p_chipsub_cutoff4.000000_cwt_peaks.gr
NC_000913	IPOD occupancy	Peak	2383596	2383656	4	+	.	From wt_m9_min_glu_merged_truseqnano_nebnext_v6rzlog10p_chipsub_cutoff4.000000_cwt_peaks.gr
NC_000913	IPOD occupancy	Peak	2383916	2383976	4	+	.	From wt_m9_min_glu_merged_truseqnano_nebnext_v6rzlog10p_chipsub_cutoff4.000000_cwt_peaks.gr
NC_000913	IPOD occupancy	Peak	2385891	2385951	4	+	.	From wt_m9_min_glu_merged_truseqnano_nebnext_v6rzlog10p_chipsub_cutoff4.000000_cwt_peaks.gr
NC_000913	IPOD occupancy	Peak	2386026	2386151	4	+	.	From wt_m9_min_glu_merged_truseqnano_nebnext_v6rzlog10p_chipsub_cutoff4.000000_cwt_peaks.gr
NC_000913	IPOD occupancy	Peak	2386606	2386666	4	+	.	From wt_m9_min_glu_merged_truseqnano_nebnext_v6rzlog10p_chipsub_cutoff4.000000_cwt_peaks.gr
NC_000913	IPOD occupancy	Peak	2386781	2386841	4	+	.	From wt_m9_min_glu_merged_truseqnano_nebnext_v6rzlog10p_chipsub_cutoff4.000000_cwt_peaks.gr
NC_000913	IPOD occupancy	Peak	2386936	2386996	4	+	.	From wt_m9_min_glu_merged_truseqnano_nebnext_v6rzlog10p_chipsub_cutoff4.000000_cwt_peaks.gr
NC_000913	IPOD occupancy	Peak	2387546	2387606	4	+	.	From wt_m9_min_glu_merged_truseqnano_nebnext_v6rzlog10p_chipsub_cutoff4.000000_cwt_peaks.gr
NC_000913	IPOD occupancy	Peak	2387751	2387811	4	+	.	From wt_m9_min_glu_merged_truseqnano_nebnext_v6rzlog10p_chipsub_cutoff4.000000_cwt_peaks.gr
NC_000913	IPOD occupancy	Peak	2388006	2388066	4	+	.	From wt_m9_min_glu_merged_truseqnano_nebnext_v6rzlog10p_chipsub_cutoff4.000000_cwt_peaks.gr
NC_000913	IPOD occupancy	Peak	2388116	2388176	4	+	.	From wt_m9_min_glu_merged_truseqnano_nebnext_v6rzlog10p_chipsub_cutoff4.000000_cwt_peaks.gr
NC_000913	IPOD occupancy	Peak	2388271	2388331	4	+	.	From wt_m9_min_glu_merged_truseqnano_nebnext_v6rzlog10p_chipsub_cutoff4.000000_cwt_peaks.gr
NC_000913	IPOD occupancy	Peak	2388421	2388481	4	+	.	From wt_m9_min_glu_merged_truseqnano_nebnext_v6rzlog10p_chipsub_cutoff4.000000_cwt_peaks.gr
NC_000913	IPOD occupancy	Peak	2388606	2388666	4	+	.	From wt_m9_min_glu_merged_truseqnano_nebnext_v6rzlog10p_chipsub_cutoff4.000000_cwt_peaks.gr
NC_000913	IPOD occupancy	Peak	2407391	2407451	4	+	.	From wt_m9_min_glu_merged_truseqnano_nebnext_v6rzlog10p_chipsub_cutoff4.000000_cwt_peaks.gr
NC_000913	IPOD occupancy	Peak	2409231	2409291	4	+	.	From wt_m9_min_glu_merged_truseqnano_nebnext_v6rzlog10p_chipsub_cutoff4.000000_cwt_peaks.gr
NC_000913	IPOD occupancy	Peak	2412636	2412696	4	+	.	From wt_m9_min_glu_merged_truseqnano_nebnext_v6rzlog10p_chipsub_cutoff4.000000_cwt_peaks.gr
NC_000913	IPOD occupancy	Peak	2416976	2417036	4	+	.	From wt_m9_min_glu_merged_truseqnano_nebnext_v6rzlog10p_chipsub_cutoff4.000000_cwt_peaks.gr
NC_000913	IPOD occupancy	Peak	2423241	2423301	4	+	.	From wt_m9_min_glu_merged_truseqnano_nebnext_v6rzlog10p_chipsub_cutoff4.000000_cwt_peaks.gr
NC_000913	IPOD occupancy	Peak	2428106	2428166	4	+	.	From wt_m9_min_glu_merged_truseqnano_nebnext_v6rzlog10p_chipsub_cutoff4.000000_cwt_peaks.gr
NC_000913	IPOD occupancy	Peak	2430876	2430936	4	+	.	From wt_m9_min_glu_merged_truseqnano_nebnext_v6rzlog10p_chipsub_cutoff4.000000_cwt_peaks.gr
NC_000913	IPOD occupancy	Peak	2434631	2434691	4	+	.	From wt_m9_min_glu_merged_truseqnano_nebnext_v6rzlog10p_chipsub_cutoff4.000000_cwt_peaks.gr
NC_000913	IPOD occupancy	Peak	2445811	2445871	4	+	.	From wt_m9_min_glu_merged_truseqnano_nebnext_v6rzlog10p_chipsub_cutoff4.000000_cwt_peaks.gr
NC_000913	IPOD occupancy	Peak	2450476	2450536	4	+	.	From wt_m9_min_glu_merged_truseqnano_nebnext_v6rzlog10p_chipsub_cutoff4.000000_cwt_peaks.gr
NC_000913	IPOD occupancy	Peak	2455681	2455741	4	+	.	From wt_m9_min_glu_merged_truseqnano_nebnext_v6rzlog10p_chipsub_cutoff4.000000_cwt_peaks.gr
NC_000913	IPOD occupancy	Peak	2457691	2457751	4	+	.	From wt_m9_min_glu_merged_truseqnano_nebnext_v6rzlog10p_chipsub_cutoff4.000000_cwt_peaks.gr
NC_000913	IPOD occupancy	Peak	2457936	2457996	4	+	.	From wt_m9_min_glu_merged_truseqnano_nebnext_v6rzlog10p_chipsub_cutoff4.000000_cwt_peaks.gr
NC_000913	IPOD occupancy	Peak	2458986	2459046	4	+	.	From wt_m9_min_glu_merged_truseqnano_nebnext_v6rzlog10p_chipsub_cutoff4.000000_cwt_peaks.gr
NC_000913	IPOD occupancy	Peak	2459916	2459976	4	+	.	From wt_m9_min_glu_merged_truseqnano_nebnext_v6rzlog10p_chipsub_cutoff4.000000_cwt_peaks.gr
NC_000913	IPOD occupancy	Peak	2462891	2462951	4	+	.	From wt_m9_min_glu_merged_truseqnano_nebnext_v6rzlog10p_chipsub_cutoff4.000000_cwt_peaks.gr
NC_000913	IPOD occupancy	Peak	2463071	2463131	4	+	.	From wt_m9_min_glu_merged_truseqnano_nebnext_v6rzlog10p_chipsub_cutoff4.000000_cwt_peaks.gr
NC_000913	IPOD occupancy	Peak	2463296	2463356	4	+	.	From wt_m9_min_glu_merged_truseqnano_nebnext_v6rzlog10p_chipsub_cutoff4.000000_cwt_peaks.gr
NC_000913	IPOD occupancy	Peak	2463496	2463556	4	+	.	From wt_m9_min_glu_merged_truseqnano_nebnext_v6rzlog10p_chipsub_cutoff4.000000_cwt_peaks.gr
NC_000913	IPOD occupancy	Peak	2463636	2463696	4	+	.	From wt_m9_min_glu_merged_truseqnano_nebnext_v6rzlog10p_chipsub_cutoff4.000000_cwt_peaks.gr
NC_000913	IPOD occupancy	Peak	2463831	2463891	4	+	.	From wt_m9_min_glu_merged_truseqnano_nebnext_v6rzlog10p_chipsub_cutoff4.000000_cwt_peaks.gr
NC_000913	IPOD occupancy	Peak	2464111	2464171	4	+	.	From wt_m9_min_glu_merged_truseqnano_nebnext_v6rzlog10p_chipsub_cutoff4.000000_cwt_peaks.gr
NC_000913	IPOD occupancy	Peak	2466346	2466406	4	+	.	From wt_m9_min_glu_merged_truseqnano_nebnext_v6rzlog10p_chipsub_cutoff4.000000_cwt_peaks.gr
NC_000913	IPOD occupancy	Peak	2468996	2469056	4	+	.	From wt_m9_min_glu_merged_truseqnano_nebnext_v6rzlog10p_chipsub_cutoff4.000000_cwt_peaks.gr
NC_000913	IPOD occupancy	Peak	2469231	2469291	4	+	.	From wt_m9_min_glu_merged_truseqnano_nebnext_v6rzlog10p_chipsub_cutoff4.000000_cwt_peaks.gr
NC_000913	IPOD occupancy	Peak	2469346	2469406	4	+	.	From wt_m9_min_glu_merged_truseqnano_nebnext_v6rzlog10p_chipsub_cutoff4.000000_cwt_peaks.gr
NC_000913	IPOD occupancy	Peak	2469681	2469741	4	+	.	From wt_m9_min_glu_merged_truseqnano_nebnext_v6rzlog10p_chipsub_cutoff4.000000_cwt_peaks.gr
NC_000913	IPOD occupancy	Peak	2469991	2470051	4	+	.	From wt_m9_min_glu_merged_truseqnano_nebnext_v6rzlog10p_chipsub_cutoff4.000000_cwt_peaks.gr
NC_000913	IPOD occupancy	Peak	2470386	2470446	4	+	.	From wt_m9_min_glu_merged_truseqnano_nebnext_v6rzlog10p_chipsub_cutoff4.000000_cwt_peaks.gr
NC_000913	IPOD occupancy	Peak	2471026	2471086	4	+	.	From wt_m9_min_glu_merged_truseqnano_nebnext_v6rzlog10p_chipsub_cutoff4.000000_cwt_peaks.gr
NC_000913	IPOD occupancy	Peak	2471226	2471286	4	+	.	From wt_m9_min_glu_merged_truseqnano_nebnext_v6rzlog10p_chipsub_cutoff4.000000_cwt_peaks.gr
NC_000913	IPOD occupancy	Peak	2471606	2471666	4	+	.	From wt_m9_min_glu_merged_truseqnano_nebnext_v6rzlog10p_chipsub_cutoff4.000000_cwt_peaks.gr
NC_000913	IPOD occupancy	Peak	2471756	2471816	4	+	.	From wt_m9_min_glu_merged_truseqnano_nebnext_v6rzlog10p_chipsub_cutoff4.000000_cwt_peaks.gr
NC_000913	IPOD occupancy	Peak	2474011	2474071	4	+	.	From wt_m9_min_glu_merged_truseqnano_nebnext_v6rzlog10p_chipsub_cutoff4.000000_cwt_peaks.gr
NC_000913	IPOD occupancy	Peak	2474396	2474456	4	+	.	From wt_m9_min_glu_merged_truseqnano_nebnext_v6rzlog10p_chipsub_cutoff4.000000_cwt_peaks.gr
NC_000913	IPOD occupancy	Peak	2476536	2476596	4	+	.	From wt_m9_min_glu_merged_truseqnano_nebnext_v6rzlog10p_chipsub_cutoff4.000000_cwt_peaks.gr
NC_000913	IPOD occupancy	Peak	2477796	2477856	4	+	.	From wt_m9_min_glu_merged_truseqnano_nebnext_v6rzlog10p_chipsub_cutoff4.000000_cwt_peaks.gr
NC_000913	IPOD occupancy	Peak	2480816	2480876	4	+	.	From wt_m9_min_glu_merged_truseqnano_nebnext_v6rzlog10p_chipsub_cutoff4.000000_cwt_peaks.gr
NC_000913	IPOD occupancy	Peak	2481076	2481136	4	+	.	From wt_m9_min_glu_merged_truseqnano_nebnext_v6rzlog10p_chipsub_cutoff4.000000_cwt_peaks.gr
NC_000913	IPOD occupancy	Peak	2481311	2481371	4	+	.	From wt_m9_min_glu_merged_truseqnano_nebnext_v6rzlog10p_chipsub_cutoff4.000000_cwt_peaks.gr
NC_000913	IPOD occupancy	Peak	2481421	2481481	4	+	.	From wt_m9_min_glu_merged_truseqnano_nebnext_v6rzlog10p_chipsub_cutoff4.000000_cwt_peaks.gr
NC_000913	IPOD occupancy	Peak	2481626	2481686	4	+	.	From wt_m9_min_glu_merged_truseqnano_nebnext_v6rzlog10p_chipsub_cutoff4.000000_cwt_peaks.gr
NC_000913	IPOD occupancy	Peak	2482846	2482906	4	+	.	From wt_m9_min_glu_merged_truseqnano_nebnext_v6rzlog10p_chipsub_cutoff4.000000_cwt_peaks.gr
NC_000913	IPOD occupancy	Peak	2483011	2483071	4	+	.	From wt_m9_min_glu_merged_truseqnano_nebnext_v6rzlog10p_chipsub_cutoff4.000000_cwt_peaks.gr
NC_000913	IPOD occupancy	Peak	2483431	2483491	4	+	.	From wt_m9_min_glu_merged_truseqnano_nebnext_v6rzlog10p_chipsub_cutoff4.000000_cwt_peaks.gr
NC_000913	IPOD occupancy	Peak	2483786	2483846	4	+	.	From wt_m9_min_glu_merged_truseqnano_nebnext_v6rzlog10p_chipsub_cutoff4.000000_cwt_peaks.gr
NC_000913	IPOD occupancy	Peak	2483961	2484021	4	+	.	From wt_m9_min_glu_merged_truseqnano_nebnext_v6rzlog10p_chipsub_cutoff4.000000_cwt_peaks.gr
NC_000913	IPOD occupancy	Peak	2484191	2484251	4	+	.	From wt_m9_min_glu_merged_truseqnano_nebnext_v6rzlog10p_chipsub_cutoff4.000000_cwt_peaks.gr
NC_000913	IPOD occupancy	Peak	2484736	2484796	4	+	.	From wt_m9_min_glu_merged_truseqnano_nebnext_v6rzlog10p_chipsub_cutoff4.000000_cwt_peaks.gr
NC_000913	IPOD occupancy	Peak	2484906	2484966	4	+	.	From wt_m9_min_glu_merged_truseqnano_nebnext_v6rzlog10p_chipsub_cutoff4.000000_cwt_peaks.gr
NC_000913	IPOD occupancy	Peak	2485236	2485296	4	+	.	From wt_m9_min_glu_merged_truseqnano_nebnext_v6rzlog10p_chipsub_cutoff4.000000_cwt_peaks.gr
NC_000913	IPOD occupancy	Peak	2485361	2485421	4	+	.	From wt_m9_min_glu_merged_truseqnano_nebnext_v6rzlog10p_chipsub_cutoff4.000000_cwt_peaks.gr
NC_000913	IPOD occupancy	Peak	2485456	2485516	4	+	.	From wt_m9_min_glu_merged_truseqnano_nebnext_v6rzlog10p_chipsub_cutoff4.000000_cwt_peaks.gr
NC_000913	IPOD occupancy	Peak	2485611	2485671	4	+	.	From wt_m9_min_glu_merged_truseqnano_nebnext_v6rzlog10p_chipsub_cutoff4.000000_cwt_peaks.gr
NC_000913	IPOD occupancy	Peak	2485756	2485816	4	+	.	From wt_m9_min_glu_merged_truseqnano_nebnext_v6rzlog10p_chipsub_cutoff4.000000_cwt_peaks.gr
NC_000913	IPOD occupancy	Peak	2485976	2486036	4	+	.	From wt_m9_min_glu_merged_truseqnano_nebnext_v6rzlog10p_chipsub_cutoff4.000000_cwt_peaks.gr
NC_000913	IPOD occupancy	Peak	2486331	2486391	4	+	.	From wt_m9_min_glu_merged_truseqnano_nebnext_v6rzlog10p_chipsub_cutoff4.000000_cwt_peaks.gr
NC_000913	IPOD occupancy	Peak	2487811	2487871	4	+	.	From wt_m9_min_glu_merged_truseqnano_nebnext_v6rzlog10p_chipsub_cutoff4.000000_cwt_peaks.gr
NC_000913	IPOD occupancy	Peak	2487976	2488036	4	+	.	From wt_m9_min_glu_merged_truseqnano_nebnext_v6rzlog10p_chipsub_cutoff4.000000_cwt_peaks.gr
NC_000913	IPOD occupancy	Peak	2488146	2488206	4	+	.	From wt_m9_min_glu_merged_truseqnano_nebnext_v6rzlog10p_chipsub_cutoff4.000000_cwt_peaks.gr
NC_000913	IPOD occupancy	Peak	2488871	2488931	4	+	.	From wt_m9_min_glu_merged_truseqnano_nebnext_v6rzlog10p_chipsub_cutoff4.000000_cwt_peaks.gr
NC_000913	IPOD occupancy	Peak	2489211	2489271	4	+	.	From wt_m9_min_glu_merged_truseqnano_nebnext_v6rzlog10p_chipsub_cutoff4.000000_cwt_peaks.gr
NC_000913	IPOD occupancy	Peak	2489741	2489801	4	+	.	From wt_m9_min_glu_merged_truseqnano_nebnext_v6rzlog10p_chipsub_cutoff4.000000_cwt_peaks.gr
NC_000913	IPOD occupancy	Peak	2490131	2490191	4	+	.	From wt_m9_min_glu_merged_truseqnano_nebnext_v6rzlog10p_chipsub_cutoff4.000000_cwt_peaks.gr
NC_000913	IPOD occupancy	Peak	2490726	2490786	4	+	.	From wt_m9_min_glu_merged_truseqnano_nebnext_v6rzlog10p_chipsub_cutoff4.000000_cwt_peaks.gr
NC_000913	IPOD occupancy	Peak	2493591	2493651	4	+	.	From wt_m9_min_glu_merged_truseqnano_nebnext_v6rzlog10p_chipsub_cutoff4.000000_cwt_peaks.gr
NC_000913	IPOD occupancy	Peak	2494526	2494586	4	+	.	From wt_m9_min_glu_merged_truseqnano_nebnext_v6rzlog10p_chipsub_cutoff4.000000_cwt_peaks.gr
NC_000913	IPOD occupancy	Peak	2494696	2494756	4	+	.	From wt_m9_min_glu_merged_truseqnano_nebnext_v6rzlog10p_chipsub_cutoff4.000000_cwt_peaks.gr
NC_000913	IPOD occupancy	Peak	2499496	2499556	4	+	.	From wt_m9_min_glu_merged_truseqnano_nebnext_v6rzlog10p_chipsub_cutoff4.000000_cwt_peaks.gr
NC_000913	IPOD occupancy	Peak	2499856	2499916	4	+	.	From wt_m9_min_glu_merged_truseqnano_nebnext_v6rzlog10p_chipsub_cutoff4.000000_cwt_peaks.gr
NC_000913	IPOD occupancy	Peak	2504536	2504596	4	+	.	From wt_m9_min_glu_merged_truseqnano_nebnext_v6rzlog10p_chipsub_cutoff4.000000_cwt_peaks.gr
NC_000913	IPOD occupancy	Peak	2504761	2504821	4	+	.	From wt_m9_min_glu_merged_truseqnano_nebnext_v6rzlog10p_chipsub_cutoff4.000000_cwt_peaks.gr
NC_000913	IPOD occupancy	Peak	2512711	2512771	4	+	.	From wt_m9_min_glu_merged_truseqnano_nebnext_v6rzlog10p_chipsub_cutoff4.000000_cwt_peaks.gr
NC_000913	IPOD occupancy	Peak	2514331	2514391	4	+	.	From wt_m9_min_glu_merged_truseqnano_nebnext_v6rzlog10p_chipsub_cutoff4.000000_cwt_peaks.gr
NC_000913	IPOD occupancy	Peak	2516536	2516596	4	+	.	From wt_m9_min_glu_merged_truseqnano_nebnext_v6rzlog10p_chipsub_cutoff4.000000_cwt_peaks.gr
NC_000913	IPOD occupancy	Peak	2517246	2517306	4	+	.	From wt_m9_min_glu_merged_truseqnano_nebnext_v6rzlog10p_chipsub_cutoff4.000000_cwt_peaks.gr
NC_000913	IPOD occupancy	Peak	2517771	2517831	4	+	.	From wt_m9_min_glu_merged_truseqnano_nebnext_v6rzlog10p_chipsub_cutoff4.000000_cwt_peaks.gr
NC_000913	IPOD occupancy	Peak	2522481	2522541	4	+	.	From wt_m9_min_glu_merged_truseqnano_nebnext_v6rzlog10p_chipsub_cutoff4.000000_cwt_peaks.gr
NC_000913	IPOD occupancy	Peak	2523136	2523196	4	+	.	From wt_m9_min_glu_merged_truseqnano_nebnext_v6rzlog10p_chipsub_cutoff4.000000_cwt_peaks.gr
NC_000913	IPOD occupancy	Peak	2524816	2524876	4	+	.	From wt_m9_min_glu_merged_truseqnano_nebnext_v6rzlog10p_chipsub_cutoff4.000000_cwt_peaks.gr
NC_000913	IPOD occupancy	Peak	2525071	2525131	4	+	.	From wt_m9_min_glu_merged_truseqnano_nebnext_v6rzlog10p_chipsub_cutoff4.000000_cwt_peaks.gr
NC_000913	IPOD occupancy	Peak	2538551	2538611	4	+	.	From wt_m9_min_glu_merged_truseqnano_nebnext_v6rzlog10p_chipsub_cutoff4.000000_cwt_peaks.gr
NC_000913	IPOD occupancy	Peak	2543591	2543651	4	+	.	From wt_m9_min_glu_merged_truseqnano_nebnext_v6rzlog10p_chipsub_cutoff4.000000_cwt_peaks.gr
NC_000913	IPOD occupancy	Peak	2545701	2545761	4	+	.	From wt_m9_min_glu_merged_truseqnano_nebnext_v6rzlog10p_chipsub_cutoff4.000000_cwt_peaks.gr
NC_000913	IPOD occupancy	Peak	2545826	2545886	4	+	.	From wt_m9_min_glu_merged_truseqnano_nebnext_v6rzlog10p_chipsub_cutoff4.000000_cwt_peaks.gr
NC_000913	IPOD occupancy	Peak	2549481	2549541	4	+	.	From wt_m9_min_glu_merged_truseqnano_nebnext_v6rzlog10p_chipsub_cutoff4.000000_cwt_peaks.gr
NC_000913	IPOD occupancy	Peak	2552306	2552366	4	+	.	From wt_m9_min_glu_merged_truseqnano_nebnext_v6rzlog10p_chipsub_cutoff4.000000_cwt_peaks.gr
NC_000913	IPOD occupancy	Peak	2559611	2559671	4	+	.	From wt_m9_min_glu_merged_truseqnano_nebnext_v6rzlog10p_chipsub_cutoff4.000000_cwt_peaks.gr
NC_000913	IPOD occupancy	Peak	2560096	2560156	4	+	.	From wt_m9_min_glu_merged_truseqnano_nebnext_v6rzlog10p_chipsub_cutoff4.000000_cwt_peaks.gr
NC_000913	IPOD occupancy	Peak	2560836	2560896	4	+	.	From wt_m9_min_glu_merged_truseqnano_nebnext_v6rzlog10p_chipsub_cutoff4.000000_cwt_peaks.gr
NC_000913	IPOD occupancy	Peak	2562101	2562161	4	+	.	From wt_m9_min_glu_merged_truseqnano_nebnext_v6rzlog10p_chipsub_cutoff4.000000_cwt_peaks.gr
NC_000913	IPOD occupancy	Peak	2563356	2563416	4	+	.	From wt_m9_min_glu_merged_truseqnano_nebnext_v6rzlog10p_chipsub_cutoff4.000000_cwt_peaks.gr
NC_000913	IPOD occupancy	Peak	2563466	2563526	4	+	.	From wt_m9_min_glu_merged_truseqnano_nebnext_v6rzlog10p_chipsub_cutoff4.000000_cwt_peaks.gr
NC_000913	IPOD occupancy	Peak	2563861	2563921	4	+	.	From wt_m9_min_glu_merged_truseqnano_nebnext_v6rzlog10p_chipsub_cutoff4.000000_cwt_peaks.gr
NC_000913	IPOD occupancy	Peak	2564466	2564526	4	+	.	From wt_m9_min_glu_merged_truseqnano_nebnext_v6rzlog10p_chipsub_cutoff4.000000_cwt_peaks.gr
NC_000913	IPOD occupancy	Peak	2564901	2564961	4	+	.	From wt_m9_min_glu_merged_truseqnano_nebnext_v6rzlog10p_chipsub_cutoff4.000000_cwt_peaks.gr
NC_000913	IPOD occupancy	Peak	2565296	2565356	4	+	.	From wt_m9_min_glu_merged_truseqnano_nebnext_v6rzlog10p_chipsub_cutoff4.000000_cwt_peaks.gr
NC_000913	IPOD occupancy	Peak	2565461	2565521	4	+	.	From wt_m9_min_glu_merged_truseqnano_nebnext_v6rzlog10p_chipsub_cutoff4.000000_cwt_peaks.gr
NC_000913	IPOD occupancy	Peak	2567156	2567216	4	+	.	From wt_m9_min_glu_merged_truseqnano_nebnext_v6rzlog10p_chipsub_cutoff4.000000_cwt_peaks.gr
NC_000913	IPOD occupancy	Peak	2571936	2571996	4	+	.	From wt_m9_min_glu_merged_truseqnano_nebnext_v6rzlog10p_chipsub_cutoff4.000000_cwt_peaks.gr
NC_000913	IPOD occupancy	Peak	2575916	2575976	4	+	.	From wt_m9_min_glu_merged_truseqnano_nebnext_v6rzlog10p_chipsub_cutoff4.000000_cwt_peaks.gr
NC_000913	IPOD occupancy	Peak	2579016	2579076	4	+	.	From wt_m9_min_glu_merged_truseqnano_nebnext_v6rzlog10p_chipsub_cutoff4.000000_cwt_peaks.gr
NC_000913	IPOD occupancy	Peak	2580636	2580696	4	+	.	From wt_m9_min_glu_merged_truseqnano_nebnext_v6rzlog10p_chipsub_cutoff4.000000_cwt_peaks.gr
NC_000913	IPOD occupancy	Peak	2582871	2582931	4	+	.	From wt_m9_min_glu_merged_truseqnano_nebnext_v6rzlog10p_chipsub_cutoff4.000000_cwt_peaks.gr
NC_000913	IPOD occupancy	Peak	2586086	2586146	4	+	.	From wt_m9_min_glu_merged_truseqnano_nebnext_v6rzlog10p_chipsub_cutoff4.000000_cwt_peaks.gr
NC_000913	IPOD occupancy	Peak	2588841	2588901	4	+	.	From wt_m9_min_glu_merged_truseqnano_nebnext_v6rzlog10p_chipsub_cutoff4.000000_cwt_peaks.gr
NC_000913	IPOD occupancy	Peak	2591461	2591521	4	+	.	From wt_m9_min_glu_merged_truseqnano_nebnext_v6rzlog10p_chipsub_cutoff4.000000_cwt_peaks.gr
NC_000913	IPOD occupancy	Peak	2596561	2596621	4	+	.	From wt_m9_min_glu_merged_truseqnano_nebnext_v6rzlog10p_chipsub_cutoff4.000000_cwt_peaks.gr
NC_000913	IPOD occupancy	Peak	2600281	2600341	4	+	.	From wt_m9_min_glu_merged_truseqnano_nebnext_v6rzlog10p_chipsub_cutoff4.000000_cwt_peaks.gr
NC_000913	IPOD occupancy	Peak	2601111	2601171	4	+	.	From wt_m9_min_glu_merged_truseqnano_nebnext_v6rzlog10p_chipsub_cutoff4.000000_cwt_peaks.gr
NC_000913	IPOD occupancy	Peak	2602086	2602146	4	+	.	From wt_m9_min_glu_merged_truseqnano_nebnext_v6rzlog10p_chipsub_cutoff4.000000_cwt_peaks.gr
NC_000913	IPOD occupancy	Peak	2604166	2604226	4	+	.	From wt_m9_min_glu_merged_truseqnano_nebnext_v6rzlog10p_chipsub_cutoff4.000000_cwt_peaks.gr
NC_000913	IPOD occupancy	Peak	2608611	2608671	4	+	.	From wt_m9_min_glu_merged_truseqnano_nebnext_v6rzlog10p_chipsub_cutoff4.000000_cwt_peaks.gr
NC_000913	IPOD occupancy	Peak	2623621	2623681	4	+	.	From wt_m9_min_glu_merged_truseqnano_nebnext_v6rzlog10p_chipsub_cutoff4.000000_cwt_peaks.gr
NC_000913	IPOD occupancy	Peak	2625301	2625361	4	+	.	From wt_m9_min_glu_merged_truseqnano_nebnext_v6rzlog10p_chipsub_cutoff4.000000_cwt_peaks.gr
NC_000913	IPOD occupancy	Peak	2628311	2628371	4	+	.	From wt_m9_min_glu_merged_truseqnano_nebnext_v6rzlog10p_chipsub_cutoff4.000000_cwt_peaks.gr
NC_000913	IPOD occupancy	Peak	2629021	2629081	4	+	.	From wt_m9_min_glu_merged_truseqnano_nebnext_v6rzlog10p_chipsub_cutoff4.000000_cwt_peaks.gr
NC_000913	IPOD occupancy	Peak	2629576	2629636	4	+	.	From wt_m9_min_glu_merged_truseqnano_nebnext_v6rzlog10p_chipsub_cutoff4.000000_cwt_peaks.gr
NC_000913	IPOD occupancy	Peak	2629871	2629931	4	+	.	From wt_m9_min_glu_merged_truseqnano_nebnext_v6rzlog10p_chipsub_cutoff4.000000_cwt_peaks.gr
NC_000913	IPOD occupancy	Peak	2630251	2630311	4	+	.	From wt_m9_min_glu_merged_truseqnano_nebnext_v6rzlog10p_chipsub_cutoff4.000000_cwt_peaks.gr
NC_000913	IPOD occupancy	Peak	2638651	2638711	4	+	.	From wt_m9_min_glu_merged_truseqnano_nebnext_v6rzlog10p_chipsub_cutoff4.000000_cwt_peaks.gr
NC_000913	IPOD occupancy	Peak	2641756	2641816	4	+	.	From wt_m9_min_glu_merged_truseqnano_nebnext_v6rzlog10p_chipsub_cutoff4.000000_cwt_peaks.gr
NC_000913	IPOD occupancy	Peak	2649636	2649696	4	+	.	From wt_m9_min_glu_merged_truseqnano_nebnext_v6rzlog10p_chipsub_cutoff4.000000_cwt_peaks.gr
NC_000913	IPOD occupancy	Peak	2652051	2652111	4	+	.	From wt_m9_min_glu_merged_truseqnano_nebnext_v6rzlog10p_chipsub_cutoff4.000000_cwt_peaks.gr
NC_000913	IPOD occupancy	Peak	2654231	2654291	4	+	.	From wt_m9_min_glu_merged_truseqnano_nebnext_v6rzlog10p_chipsub_cutoff4.000000_cwt_peaks.gr
NC_000913	IPOD occupancy	Peak	2654991	2655051	4	+	.	From wt_m9_min_glu_merged_truseqnano_nebnext_v6rzlog10p_chipsub_cutoff4.000000_cwt_peaks.gr
NC_000913	IPOD occupancy	Peak	2660261	2660321	4	+	.	From wt_m9_min_glu_merged_truseqnano_nebnext_v6rzlog10p_chipsub_cutoff4.000000_cwt_peaks.gr
NC_000913	IPOD occupancy	Peak	2662416	2662476	4	+	.	From wt_m9_min_glu_merged_truseqnano_nebnext_v6rzlog10p_chipsub_cutoff4.000000_cwt_peaks.gr
NC_000913	IPOD occupancy	Peak	2663661	2663721	4	+	.	From wt_m9_min_glu_merged_truseqnano_nebnext_v6rzlog10p_chipsub_cutoff4.000000_cwt_peaks.gr
NC_000913	IPOD occupancy	Peak	2665251	2665311	4	+	.	From wt_m9_min_glu_merged_truseqnano_nebnext_v6rzlog10p_chipsub_cutoff4.000000_cwt_peaks.gr
NC_000913	IPOD occupancy	Peak	2670841	2670901	4	+	.	From wt_m9_min_glu_merged_truseqnano_nebnext_v6rzlog10p_chipsub_cutoff4.000000_cwt_peaks.gr
NC_000913	IPOD occupancy	Peak	2673841	2673901	4	+	.	From wt_m9_min_glu_merged_truseqnano_nebnext_v6rzlog10p_chipsub_cutoff4.000000_cwt_peaks.gr
NC_000913	IPOD occupancy	Peak	2678486	2678546	4	+	.	From wt_m9_min_glu_merged_truseqnano_nebnext_v6rzlog10p_chipsub_cutoff4.000000_cwt_peaks.gr
NC_000913	IPOD occupancy	Peak	2683806	2683866	4	+	.	From wt_m9_min_glu_merged_truseqnano_nebnext_v6rzlog10p_chipsub_cutoff4.000000_cwt_peaks.gr
NC_000913	IPOD occupancy	Peak	2684516	2684576	4	+	.	From wt_m9_min_glu_merged_truseqnano_nebnext_v6rzlog10p_chipsub_cutoff4.000000_cwt_peaks.gr
NC_000913	IPOD occupancy	Peak	2687576	2687636	4	+	.	From wt_m9_min_glu_merged_truseqnano_nebnext_v6rzlog10p_chipsub_cutoff4.000000_cwt_peaks.gr
NC_000913	IPOD occupancy	Peak	2689336	2689396	4	+	.	From wt_m9_min_glu_merged_truseqnano_nebnext_v6rzlog10p_chipsub_cutoff4.000000_cwt_peaks.gr
NC_000913	IPOD occupancy	Peak	2690151	2690211	4	+	.	From wt_m9_min_glu_merged_truseqnano_nebnext_v6rzlog10p_chipsub_cutoff4.000000_cwt_peaks.gr
NC_000913	IPOD occupancy	Peak	2691331	2691391	4	+	.	From wt_m9_min_glu_merged_truseqnano_nebnext_v6rzlog10p_chipsub_cutoff4.000000_cwt_peaks.gr
NC_000913	IPOD occupancy	Peak	2697116	2697176	4	+	.	From wt_m9_min_glu_merged_truseqnano_nebnext_v6rzlog10p_chipsub_cutoff4.000000_cwt_peaks.gr
NC_000913	IPOD occupancy	Peak	2697876	2697936	4	+	.	From wt_m9_min_glu_merged_truseqnano_nebnext_v6rzlog10p_chipsub_cutoff4.000000_cwt_peaks.gr
NC_000913	IPOD occupancy	Peak	2711636	2711696	4	+	.	From wt_m9_min_glu_merged_truseqnano_nebnext_v6rzlog10p_chipsub_cutoff4.000000_cwt_peaks.gr
NC_000913	IPOD occupancy	Peak	2714306	2714366	4	+	.	From wt_m9_min_glu_merged_truseqnano_nebnext_v6rzlog10p_chipsub_cutoff4.000000_cwt_peaks.gr
NC_000913	IPOD occupancy	Peak	2716556	2716616	4	+	.	From wt_m9_min_glu_merged_truseqnano_nebnext_v6rzlog10p_chipsub_cutoff4.000000_cwt_peaks.gr
NC_000913	IPOD occupancy	Peak	2722371	2722431	4	+	.	From wt_m9_min_glu_merged_truseqnano_nebnext_v6rzlog10p_chipsub_cutoff4.000000_cwt_peaks.gr
NC_000913	IPOD occupancy	Peak	2730901	2730961	4	+	.	From wt_m9_min_glu_merged_truseqnano_nebnext_v6rzlog10p_chipsub_cutoff4.000000_cwt_peaks.gr
NC_000913	IPOD occupancy	Peak	2742441	2742501	4	+	.	From wt_m9_min_glu_merged_truseqnano_nebnext_v6rzlog10p_chipsub_cutoff4.000000_cwt_peaks.gr
NC_000913	IPOD occupancy	Peak	2742616	2742676	4	+	.	From wt_m9_min_glu_merged_truseqnano_nebnext_v6rzlog10p_chipsub_cutoff4.000000_cwt_peaks.gr
NC_000913	IPOD occupancy	Peak	2743576	2743636	4	+	.	From wt_m9_min_glu_merged_truseqnano_nebnext_v6rzlog10p_chipsub_cutoff4.000000_cwt_peaks.gr
NC_000913	IPOD occupancy	Peak	2748286	2748346	4	+	.	From wt_m9_min_glu_merged_truseqnano_nebnext_v6rzlog10p_chipsub_cutoff4.000000_cwt_peaks.gr
NC_000913	IPOD occupancy	Peak	2751631	2751691	4	+	.	From wt_m9_min_glu_merged_truseqnano_nebnext_v6rzlog10p_chipsub_cutoff4.000000_cwt_peaks.gr
NC_000913	IPOD occupancy	Peak	2754491	2754551	4	+	.	From wt_m9_min_glu_merged_truseqnano_nebnext_v6rzlog10p_chipsub_cutoff4.000000_cwt_peaks.gr
NC_000913	IPOD occupancy	Peak	2755911	2755971	4	+	.	From wt_m9_min_glu_merged_truseqnano_nebnext_v6rzlog10p_chipsub_cutoff4.000000_cwt_peaks.gr
NC_000913	IPOD occupancy	Peak	2757476	2757536	4	+	.	From wt_m9_min_glu_merged_truseqnano_nebnext_v6rzlog10p_chipsub_cutoff4.000000_cwt_peaks.gr
NC_000913	IPOD occupancy	Peak	2757586	2757646	4	+	.	From wt_m9_min_glu_merged_truseqnano_nebnext_v6rzlog10p_chipsub_cutoff4.000000_cwt_peaks.gr
NC_000913	IPOD occupancy	Peak	2757781	2757841	4	+	.	From wt_m9_min_glu_merged_truseqnano_nebnext_v6rzlog10p_chipsub_cutoff4.000000_cwt_peaks.gr
NC_000913	IPOD occupancy	Peak	2757991	2758051	4	+	.	From wt_m9_min_glu_merged_truseqnano_nebnext_v6rzlog10p_chipsub_cutoff4.000000_cwt_peaks.gr
NC_000913	IPOD occupancy	Peak	2758201	2758261	4	+	.	From wt_m9_min_glu_merged_truseqnano_nebnext_v6rzlog10p_chipsub_cutoff4.000000_cwt_peaks.gr
NC_000913	IPOD occupancy	Peak	2758916	2758976	4	+	.	From wt_m9_min_glu_merged_truseqnano_nebnext_v6rzlog10p_chipsub_cutoff4.000000_cwt_peaks.gr
NC_000913	IPOD occupancy	Peak	2759266	2759326	4	+	.	From wt_m9_min_glu_merged_truseqnano_nebnext_v6rzlog10p_chipsub_cutoff4.000000_cwt_peaks.gr
NC_000913	IPOD occupancy	Peak	2759431	2759491	4	+	.	From wt_m9_min_glu_merged_truseqnano_nebnext_v6rzlog10p_chipsub_cutoff4.000000_cwt_peaks.gr
NC_000913	IPOD occupancy	Peak	2759556	2759616	4	+	.	From wt_m9_min_glu_merged_truseqnano_nebnext_v6rzlog10p_chipsub_cutoff4.000000_cwt_peaks.gr
NC_000913	IPOD occupancy	Peak	2759841	2759901	4	+	.	From wt_m9_min_glu_merged_truseqnano_nebnext_v6rzlog10p_chipsub_cutoff4.000000_cwt_peaks.gr
NC_000913	IPOD occupancy	Peak	2760031	2760091	4	+	.	From wt_m9_min_glu_merged_truseqnano_nebnext_v6rzlog10p_chipsub_cutoff4.000000_cwt_peaks.gr
NC_000913	IPOD occupancy	Peak	2760531	2760591	4	+	.	From wt_m9_min_glu_merged_truseqnano_nebnext_v6rzlog10p_chipsub_cutoff4.000000_cwt_peaks.gr
NC_000913	IPOD occupancy	Peak	2760736	2760796	4	+	.	From wt_m9_min_glu_merged_truseqnano_nebnext_v6rzlog10p_chipsub_cutoff4.000000_cwt_peaks.gr
NC_000913	IPOD occupancy	Peak	2766316	2766376	4	+	.	From wt_m9_min_glu_merged_truseqnano_nebnext_v6rzlog10p_chipsub_cutoff4.000000_cwt_peaks.gr
NC_000913	IPOD occupancy	Peak	2766941	2767001	4	+	.	From wt_m9_min_glu_merged_truseqnano_nebnext_v6rzlog10p_chipsub_cutoff4.000000_cwt_peaks.gr
NC_000913	IPOD occupancy	Peak	2768621	2768681	4	+	.	From wt_m9_min_glu_merged_truseqnano_nebnext_v6rzlog10p_chipsub_cutoff4.000000_cwt_peaks.gr
NC_000913	IPOD occupancy	Peak	2769646	2769706	4	+	.	From wt_m9_min_glu_merged_truseqnano_nebnext_v6rzlog10p_chipsub_cutoff4.000000_cwt_peaks.gr
NC_000913	IPOD occupancy	Peak	2771106	2771166	4	+	.	From wt_m9_min_glu_merged_truseqnano_nebnext_v6rzlog10p_chipsub_cutoff4.000000_cwt_peaks.gr
NC_000913	IPOD occupancy	Peak	2771856	2771916	4	+	.	From wt_m9_min_glu_merged_truseqnano_nebnext_v6rzlog10p_chipsub_cutoff4.000000_cwt_peaks.gr
NC_000913	IPOD occupancy	Peak	2773416	2773476	4	+	.	From wt_m9_min_glu_merged_truseqnano_nebnext_v6rzlog10p_chipsub_cutoff4.000000_cwt_peaks.gr
NC_000913	IPOD occupancy	Peak	2773641	2773701	4	+	.	From wt_m9_min_glu_merged_truseqnano_nebnext_v6rzlog10p_chipsub_cutoff4.000000_cwt_peaks.gr
NC_000913	IPOD occupancy	Peak	2773861	2773921	4	+	.	From wt_m9_min_glu_merged_truseqnano_nebnext_v6rzlog10p_chipsub_cutoff4.000000_cwt_peaks.gr
NC_000913	IPOD occupancy	Peak	2774066	2774126	4	+	.	From wt_m9_min_glu_merged_truseqnano_nebnext_v6rzlog10p_chipsub_cutoff4.000000_cwt_peaks.gr
NC_000913	IPOD occupancy	Peak	2774701	2774761	4	+	.	From wt_m9_min_glu_merged_truseqnano_nebnext_v6rzlog10p_chipsub_cutoff4.000000_cwt_peaks.gr
NC_000913	IPOD occupancy	Peak	2774946	2775006	4	+	.	From wt_m9_min_glu_merged_truseqnano_nebnext_v6rzlog10p_chipsub_cutoff4.000000_cwt_peaks.gr
NC_000913	IPOD occupancy	Peak	2777986	2778046	4	+	.	From wt_m9_min_glu_merged_truseqnano_nebnext_v6rzlog10p_chipsub_cutoff4.000000_cwt_peaks.gr
NC_000913	IPOD occupancy	Peak	2778246	2778306	4	+	.	From wt_m9_min_glu_merged_truseqnano_nebnext_v6rzlog10p_chipsub_cutoff4.000000_cwt_peaks.gr
NC_000913	IPOD occupancy	Peak	2780816	2780876	4	+	.	From wt_m9_min_glu_merged_truseqnano_nebnext_v6rzlog10p_chipsub_cutoff4.000000_cwt_peaks.gr
NC_000913	IPOD occupancy	Peak	2781931	2781991	4	+	.	From wt_m9_min_glu_merged_truseqnano_nebnext_v6rzlog10p_chipsub_cutoff4.000000_cwt_peaks.gr
NC_000913	IPOD occupancy	Peak	2782186	2782246	4	+	.	From wt_m9_min_glu_merged_truseqnano_nebnext_v6rzlog10p_chipsub_cutoff4.000000_cwt_peaks.gr
NC_000913	IPOD occupancy	Peak	2782431	2782491	4	+	.	From wt_m9_min_glu_merged_truseqnano_nebnext_v6rzlog10p_chipsub_cutoff4.000000_cwt_peaks.gr
NC_000913	IPOD occupancy	Peak	2782836	2782896	4	+	.	From wt_m9_min_glu_merged_truseqnano_nebnext_v6rzlog10p_chipsub_cutoff4.000000_cwt_peaks.gr
NC_000913	IPOD occupancy	Peak	2783081	2783141	4	+	.	From wt_m9_min_glu_merged_truseqnano_nebnext_v6rzlog10p_chipsub_cutoff4.000000_cwt_peaks.gr
NC_000913	IPOD occupancy	Peak	2783461	2783521	4	+	.	From wt_m9_min_glu_merged_truseqnano_nebnext_v6rzlog10p_chipsub_cutoff4.000000_cwt_peaks.gr
NC_000913	IPOD occupancy	Peak	2783891	2783951	4	+	.	From wt_m9_min_glu_merged_truseqnano_nebnext_v6rzlog10p_chipsub_cutoff4.000000_cwt_peaks.gr
NC_000913	IPOD occupancy	Peak	2783986	2784046	4	+	.	From wt_m9_min_glu_merged_truseqnano_nebnext_v6rzlog10p_chipsub_cutoff4.000000_cwt_peaks.gr
NC_000913	IPOD occupancy	Peak	2784126	2784186	4	+	.	From wt_m9_min_glu_merged_truseqnano_nebnext_v6rzlog10p_chipsub_cutoff4.000000_cwt_peaks.gr
NC_000913	IPOD occupancy	Peak	2784381	2784441	4	+	.	From wt_m9_min_glu_merged_truseqnano_nebnext_v6rzlog10p_chipsub_cutoff4.000000_cwt_peaks.gr
NC_000913	IPOD occupancy	Peak	2784751	2784811	4	+	.	From wt_m9_min_glu_merged_truseqnano_nebnext_v6rzlog10p_chipsub_cutoff4.000000_cwt_peaks.gr
NC_000913	IPOD occupancy	Peak	2784966	2785026	4	+	.	From wt_m9_min_glu_merged_truseqnano_nebnext_v6rzlog10p_chipsub_cutoff4.000000_cwt_peaks.gr
NC_000913	IPOD occupancy	Peak	2785231	2785291	4	+	.	From wt_m9_min_glu_merged_truseqnano_nebnext_v6rzlog10p_chipsub_cutoff4.000000_cwt_peaks.gr
NC_000913	IPOD occupancy	Peak	2785501	2785561	4	+	.	From wt_m9_min_glu_merged_truseqnano_nebnext_v6rzlog10p_chipsub_cutoff4.000000_cwt_peaks.gr
NC_000913	IPOD occupancy	Peak	2785851	2785911	4	+	.	From wt_m9_min_glu_merged_truseqnano_nebnext_v6rzlog10p_chipsub_cutoff4.000000_cwt_peaks.gr
NC_000913	IPOD occupancy	Peak	2786001	2786061	4	+	.	From wt_m9_min_glu_merged_truseqnano_nebnext_v6rzlog10p_chipsub_cutoff4.000000_cwt_peaks.gr
NC_000913	IPOD occupancy	Peak	2786156	2786216	4	+	.	From wt_m9_min_glu_merged_truseqnano_nebnext_v6rzlog10p_chipsub_cutoff4.000000_cwt_peaks.gr
NC_000913	IPOD occupancy	Peak	2786721	2786781	4	+	.	From wt_m9_min_glu_merged_truseqnano_nebnext_v6rzlog10p_chipsub_cutoff4.000000_cwt_peaks.gr
NC_000913	IPOD occupancy	Peak	2786831	2786891	4	+	.	From wt_m9_min_glu_merged_truseqnano_nebnext_v6rzlog10p_chipsub_cutoff4.000000_cwt_peaks.gr
NC_000913	IPOD occupancy	Peak	2787081	2787141	4	+	.	From wt_m9_min_glu_merged_truseqnano_nebnext_v6rzlog10p_chipsub_cutoff4.000000_cwt_peaks.gr
NC_000913	IPOD occupancy	Peak	2787291	2787351	4	+	.	From wt_m9_min_glu_merged_truseqnano_nebnext_v6rzlog10p_chipsub_cutoff4.000000_cwt_peaks.gr
NC_000913	IPOD occupancy	Peak	2787781	2787841	4	+	.	From wt_m9_min_glu_merged_truseqnano_nebnext_v6rzlog10p_chipsub_cutoff4.000000_cwt_peaks.gr
NC_000913	IPOD occupancy	Peak	2788076	2788136	4	+	.	From wt_m9_min_glu_merged_truseqnano_nebnext_v6rzlog10p_chipsub_cutoff4.000000_cwt_peaks.gr
NC_000913	IPOD occupancy	Peak	2788261	2788321	4	+	.	From wt_m9_min_glu_merged_truseqnano_nebnext_v6rzlog10p_chipsub_cutoff4.000000_cwt_peaks.gr
NC_000913	IPOD occupancy	Peak	2788461	2788521	4	+	.	From wt_m9_min_glu_merged_truseqnano_nebnext_v6rzlog10p_chipsub_cutoff4.000000_cwt_peaks.gr
NC_000913	IPOD occupancy	Peak	2788626	2788686	4	+	.	From wt_m9_min_glu_merged_truseqnano_nebnext_v6rzlog10p_chipsub_cutoff4.000000_cwt_peaks.gr
NC_000913	IPOD occupancy	Peak	2791661	2791721	4	+	.	From wt_m9_min_glu_merged_truseqnano_nebnext_v6rzlog10p_chipsub_cutoff4.000000_cwt_peaks.gr
NC_000913	IPOD occupancy	Peak	2792676	2792736	4	+	.	From wt_m9_min_glu_merged_truseqnano_nebnext_v6rzlog10p_chipsub_cutoff4.000000_cwt_peaks.gr
NC_000913	IPOD occupancy	Peak	2795711	2795771	4	+	.	From wt_m9_min_glu_merged_truseqnano_nebnext_v6rzlog10p_chipsub_cutoff4.000000_cwt_peaks.gr
NC_000913	IPOD occupancy	Peak	2797601	2797661	4	+	.	From wt_m9_min_glu_merged_truseqnano_nebnext_v6rzlog10p_chipsub_cutoff4.000000_cwt_peaks.gr
NC_000913	IPOD occupancy	Peak	2798786	2798846	4	+	.	From wt_m9_min_glu_merged_truseqnano_nebnext_v6rzlog10p_chipsub_cutoff4.000000_cwt_peaks.gr
NC_000913	IPOD occupancy	Peak	2800191	2800251	4	+	.	From wt_m9_min_glu_merged_truseqnano_nebnext_v6rzlog10p_chipsub_cutoff4.000000_cwt_peaks.gr
NC_000913	IPOD occupancy	Peak	2804081	2804141	4	+	.	From wt_m9_min_glu_merged_truseqnano_nebnext_v6rzlog10p_chipsub_cutoff4.000000_cwt_peaks.gr
NC_000913	IPOD occupancy	Peak	2804671	2804731	4	+	.	From wt_m9_min_glu_merged_truseqnano_nebnext_v6rzlog10p_chipsub_cutoff4.000000_cwt_peaks.gr
NC_000913	IPOD occupancy	Peak	2804791	2804851	4	+	.	From wt_m9_min_glu_merged_truseqnano_nebnext_v6rzlog10p_chipsub_cutoff4.000000_cwt_peaks.gr
NC_000913	IPOD occupancy	Peak	2805336	2805396	4	+	.	From wt_m9_min_glu_merged_truseqnano_nebnext_v6rzlog10p_chipsub_cutoff4.000000_cwt_peaks.gr
NC_000913	IPOD occupancy	Peak	2810896	2810956	4	+	.	From wt_m9_min_glu_merged_truseqnano_nebnext_v6rzlog10p_chipsub_cutoff4.000000_cwt_peaks.gr
NC_000913	IPOD occupancy	Peak	2817546	2817606	4	+	.	From wt_m9_min_glu_merged_truseqnano_nebnext_v6rzlog10p_chipsub_cutoff4.000000_cwt_peaks.gr
NC_000913	IPOD occupancy	Peak	2826176	2826236	4	+	.	From wt_m9_min_glu_merged_truseqnano_nebnext_v6rzlog10p_chipsub_cutoff4.000000_cwt_peaks.gr
NC_000913	IPOD occupancy	Peak	2828276	2828336	4	+	.	From wt_m9_min_glu_merged_truseqnano_nebnext_v6rzlog10p_chipsub_cutoff4.000000_cwt_peaks.gr
NC_000913	IPOD occupancy	Peak	2832356	2832416	4	+	.	From wt_m9_min_glu_merged_truseqnano_nebnext_v6rzlog10p_chipsub_cutoff4.000000_cwt_peaks.gr
NC_000913	IPOD occupancy	Peak	2838116	2838176	4	+	.	From wt_m9_min_glu_merged_truseqnano_nebnext_v6rzlog10p_chipsub_cutoff4.000000_cwt_peaks.gr
NC_000913	IPOD occupancy	Peak	2841491	2841551	4	+	.	From wt_m9_min_glu_merged_truseqnano_nebnext_v6rzlog10p_chipsub_cutoff4.000000_cwt_peaks.gr
NC_000913	IPOD occupancy	Peak	2850506	2850566	4	+	.	From wt_m9_min_glu_merged_truseqnano_nebnext_v6rzlog10p_chipsub_cutoff4.000000_cwt_peaks.gr
NC_000913	IPOD occupancy	Peak	2851646	2851706	4	+	.	From wt_m9_min_glu_merged_truseqnano_nebnext_v6rzlog10p_chipsub_cutoff4.000000_cwt_peaks.gr
NC_000913	IPOD occupancy	Peak	2856381	2856441	4	+	.	From wt_m9_min_glu_merged_truseqnano_nebnext_v6rzlog10p_chipsub_cutoff4.000000_cwt_peaks.gr
NC_000913	IPOD occupancy	Peak	2859651	2859711	4	+	.	From wt_m9_min_glu_merged_truseqnano_nebnext_v6rzlog10p_chipsub_cutoff4.000000_cwt_peaks.gr
NC_000913	IPOD occupancy	Peak	2859791	2859851	4	+	.	From wt_m9_min_glu_merged_truseqnano_nebnext_v6rzlog10p_chipsub_cutoff4.000000_cwt_peaks.gr
NC_000913	IPOD occupancy	Peak	2860281	2860341	4	+	.	From wt_m9_min_glu_merged_truseqnano_nebnext_v6rzlog10p_chipsub_cutoff4.000000_cwt_peaks.gr
NC_000913	IPOD occupancy	Peak	2864731	2864791	4	+	.	From wt_m9_min_glu_merged_truseqnano_nebnext_v6rzlog10p_chipsub_cutoff4.000000_cwt_peaks.gr
NC_000913	IPOD occupancy	Peak	2865081	2865141	4	+	.	From wt_m9_min_glu_merged_truseqnano_nebnext_v6rzlog10p_chipsub_cutoff4.000000_cwt_peaks.gr
NC_000913	IPOD occupancy	Peak	2868751	2868811	4	+	.	From wt_m9_min_glu_merged_truseqnano_nebnext_v6rzlog10p_chipsub_cutoff4.000000_cwt_peaks.gr
NC_000913	IPOD occupancy	Peak	2874261	2874321	4	+	.	From wt_m9_min_glu_merged_truseqnano_nebnext_v6rzlog10p_chipsub_cutoff4.000000_cwt_peaks.gr
NC_000913	IPOD occupancy	Peak	2878536	2878596	4	+	.	From wt_m9_min_glu_merged_truseqnano_nebnext_v6rzlog10p_chipsub_cutoff4.000000_cwt_peaks.gr
NC_000913	IPOD occupancy	Peak	2878716	2878776	4	+	.	From wt_m9_min_glu_merged_truseqnano_nebnext_v6rzlog10p_chipsub_cutoff4.000000_cwt_peaks.gr
NC_000913	IPOD occupancy	Peak	2882726	2882786	4	+	.	From wt_m9_min_glu_merged_truseqnano_nebnext_v6rzlog10p_chipsub_cutoff4.000000_cwt_peaks.gr
NC_000913	IPOD occupancy	Peak	2882931	2882991	4	+	.	From wt_m9_min_glu_merged_truseqnano_nebnext_v6rzlog10p_chipsub_cutoff4.000000_cwt_peaks.gr
NC_000913	IPOD occupancy	Peak	2883071	2883131	4	+	.	From wt_m9_min_glu_merged_truseqnano_nebnext_v6rzlog10p_chipsub_cutoff4.000000_cwt_peaks.gr
NC_000913	IPOD occupancy	Peak	2884521	2884581	4	+	.	From wt_m9_min_glu_merged_truseqnano_nebnext_v6rzlog10p_chipsub_cutoff4.000000_cwt_peaks.gr
NC_000913	IPOD occupancy	Peak	2886946	2887006	4	+	.	From wt_m9_min_glu_merged_truseqnano_nebnext_v6rzlog10p_chipsub_cutoff4.000000_cwt_peaks.gr
NC_000913	IPOD occupancy	Peak	2887206	2887266	4	+	.	From wt_m9_min_glu_merged_truseqnano_nebnext_v6rzlog10p_chipsub_cutoff4.000000_cwt_peaks.gr
NC_000913	IPOD occupancy	Peak	2892036	2892096	4	+	.	From wt_m9_min_glu_merged_truseqnano_nebnext_v6rzlog10p_chipsub_cutoff4.000000_cwt_peaks.gr
NC_000913	IPOD occupancy	Peak	2898731	2898791	4	+	.	From wt_m9_min_glu_merged_truseqnano_nebnext_v6rzlog10p_chipsub_cutoff4.000000_cwt_peaks.gr
NC_000913	IPOD occupancy	Peak	2899416	2899476	4	+	.	From wt_m9_min_glu_merged_truseqnano_nebnext_v6rzlog10p_chipsub_cutoff4.000000_cwt_peaks.gr
NC_000913	IPOD occupancy	Peak	2899671	2899731	4	+	.	From wt_m9_min_glu_merged_truseqnano_nebnext_v6rzlog10p_chipsub_cutoff4.000000_cwt_peaks.gr
NC_000913	IPOD occupancy	Peak	2899781	2899841	4	+	.	From wt_m9_min_glu_merged_truseqnano_nebnext_v6rzlog10p_chipsub_cutoff4.000000_cwt_peaks.gr
NC_000913	IPOD occupancy	Peak	2900081	2900141	4	+	.	From wt_m9_min_glu_merged_truseqnano_nebnext_v6rzlog10p_chipsub_cutoff4.000000_cwt_peaks.gr
NC_000913	IPOD occupancy	Peak	2900366	2900426	4	+	.	From wt_m9_min_glu_merged_truseqnano_nebnext_v6rzlog10p_chipsub_cutoff4.000000_cwt_peaks.gr
NC_000913	IPOD occupancy	Peak	2900481	2900541	4	+	.	From wt_m9_min_glu_merged_truseqnano_nebnext_v6rzlog10p_chipsub_cutoff4.000000_cwt_peaks.gr
NC_000913	IPOD occupancy	Peak	2900746	2900806	4	+	.	From wt_m9_min_glu_merged_truseqnano_nebnext_v6rzlog10p_chipsub_cutoff4.000000_cwt_peaks.gr
NC_000913	IPOD occupancy	Peak	2903616	2903676	4	+	.	From wt_m9_min_glu_merged_truseqnano_nebnext_v6rzlog10p_chipsub_cutoff4.000000_cwt_peaks.gr
NC_000913	IPOD occupancy	Peak	2903966	2904026	4	+	.	From wt_m9_min_glu_merged_truseqnano_nebnext_v6rzlog10p_chipsub_cutoff4.000000_cwt_peaks.gr
NC_000913	IPOD occupancy	Peak	2904731	2904791	4	+	.	From wt_m9_min_glu_merged_truseqnano_nebnext_v6rzlog10p_chipsub_cutoff4.000000_cwt_peaks.gr
NC_000913	IPOD occupancy	Peak	2905726	2905786	4	+	.	From wt_m9_min_glu_merged_truseqnano_nebnext_v6rzlog10p_chipsub_cutoff4.000000_cwt_peaks.gr
NC_000913	IPOD occupancy	Peak	2905871	2905931	4	+	.	From wt_m9_min_glu_merged_truseqnano_nebnext_v6rzlog10p_chipsub_cutoff4.000000_cwt_peaks.gr
NC_000913	IPOD occupancy	Peak	2912596	2912656	4	+	.	From wt_m9_min_glu_merged_truseqnano_nebnext_v6rzlog10p_chipsub_cutoff4.000000_cwt_peaks.gr
NC_000913	IPOD occupancy	Peak	2915566	2915626	4	+	.	From wt_m9_min_glu_merged_truseqnano_nebnext_v6rzlog10p_chipsub_cutoff4.000000_cwt_peaks.gr
NC_000913	IPOD occupancy	Peak	2919026	2919086	4	+	.	From wt_m9_min_glu_merged_truseqnano_nebnext_v6rzlog10p_chipsub_cutoff4.000000_cwt_peaks.gr
NC_000913	IPOD occupancy	Peak	2920731	2920791	4	+	.	From wt_m9_min_glu_merged_truseqnano_nebnext_v6rzlog10p_chipsub_cutoff4.000000_cwt_peaks.gr
NC_000913	IPOD occupancy	Peak	2921276	2921336	4	+	.	From wt_m9_min_glu_merged_truseqnano_nebnext_v6rzlog10p_chipsub_cutoff4.000000_cwt_peaks.gr
NC_000913	IPOD occupancy	Peak	2925386	2925446	4	+	.	From wt_m9_min_glu_merged_truseqnano_nebnext_v6rzlog10p_chipsub_cutoff4.000000_cwt_peaks.gr
NC_000913	IPOD occupancy	Peak	2927796	2927856	4	+	.	From wt_m9_min_glu_merged_truseqnano_nebnext_v6rzlog10p_chipsub_cutoff4.000000_cwt_peaks.gr
NC_000913	IPOD occupancy	Peak	2930481	2930541	4	+	.	From wt_m9_min_glu_merged_truseqnano_nebnext_v6rzlog10p_chipsub_cutoff4.000000_cwt_peaks.gr
NC_000913	IPOD occupancy	Peak	2932981	2933041	4	+	.	From wt_m9_min_glu_merged_truseqnano_nebnext_v6rzlog10p_chipsub_cutoff4.000000_cwt_peaks.gr
NC_000913	IPOD occupancy	Peak	2934086	2934146	4	+	.	From wt_m9_min_glu_merged_truseqnano_nebnext_v6rzlog10p_chipsub_cutoff4.000000_cwt_peaks.gr
NC_000913	IPOD occupancy	Peak	2934216	2934276	4	+	.	From wt_m9_min_glu_merged_truseqnano_nebnext_v6rzlog10p_chipsub_cutoff4.000000_cwt_peaks.gr
NC_000913	IPOD occupancy	Peak	2934341	2934401	4	+	.	From wt_m9_min_glu_merged_truseqnano_nebnext_v6rzlog10p_chipsub_cutoff4.000000_cwt_peaks.gr
NC_000913	IPOD occupancy	Peak	2934496	2934556	4	+	.	From wt_m9_min_glu_merged_truseqnano_nebnext_v6rzlog10p_chipsub_cutoff4.000000_cwt_peaks.gr
NC_000913	IPOD occupancy	Peak	2937846	2937906	4	+	.	From wt_m9_min_glu_merged_truseqnano_nebnext_v6rzlog10p_chipsub_cutoff4.000000_cwt_peaks.gr
NC_000913	IPOD occupancy	Peak	2940381	2940441	4	+	.	From wt_m9_min_glu_merged_truseqnano_nebnext_v6rzlog10p_chipsub_cutoff4.000000_cwt_peaks.gr
NC_000913	IPOD occupancy	Peak	2941076	2941136	4	+	.	From wt_m9_min_glu_merged_truseqnano_nebnext_v6rzlog10p_chipsub_cutoff4.000000_cwt_peaks.gr
NC_000913	IPOD occupancy	Peak	2943216	2943276	4	+	.	From wt_m9_min_glu_merged_truseqnano_nebnext_v6rzlog10p_chipsub_cutoff4.000000_cwt_peaks.gr
NC_000913	IPOD occupancy	Peak	2943951	2944011	4	+	.	From wt_m9_min_glu_merged_truseqnano_nebnext_v6rzlog10p_chipsub_cutoff4.000000_cwt_peaks.gr
NC_000913	IPOD occupancy	Peak	2945886	2945946	4	+	.	From wt_m9_min_glu_merged_truseqnano_nebnext_v6rzlog10p_chipsub_cutoff4.000000_cwt_peaks.gr
NC_000913	IPOD occupancy	Peak	2946636	2946696	4	+	.	From wt_m9_min_glu_merged_truseqnano_nebnext_v6rzlog10p_chipsub_cutoff4.000000_cwt_peaks.gr
NC_000913	IPOD occupancy	Peak	2947946	2948006	4	+	.	From wt_m9_min_glu_merged_truseqnano_nebnext_v6rzlog10p_chipsub_cutoff4.000000_cwt_peaks.gr
NC_000913	IPOD occupancy	Peak	2958896	2958956	4	+	.	From wt_m9_min_glu_merged_truseqnano_nebnext_v6rzlog10p_chipsub_cutoff4.000000_cwt_peaks.gr
NC_000913	IPOD occupancy	Peak	2966016	2966076	4	+	.	From wt_m9_min_glu_merged_truseqnano_nebnext_v6rzlog10p_chipsub_cutoff4.000000_cwt_peaks.gr
NC_000913	IPOD occupancy	Peak	2971446	2971506	4	+	.	From wt_m9_min_glu_merged_truseqnano_nebnext_v6rzlog10p_chipsub_cutoff4.000000_cwt_peaks.gr
NC_000913	IPOD occupancy	Peak	2973436	2973496	4	+	.	From wt_m9_min_glu_merged_truseqnano_nebnext_v6rzlog10p_chipsub_cutoff4.000000_cwt_peaks.gr
NC_000913	IPOD occupancy	Peak	2973816	2973876	4	+	.	From wt_m9_min_glu_merged_truseqnano_nebnext_v6rzlog10p_chipsub_cutoff4.000000_cwt_peaks.gr
NC_000913	IPOD occupancy	Peak	2978151	2978211	4	+	.	From wt_m9_min_glu_merged_truseqnano_nebnext_v6rzlog10p_chipsub_cutoff4.000000_cwt_peaks.gr
NC_000913	IPOD occupancy	Peak	2978581	2978641	4	+	.	From wt_m9_min_glu_merged_truseqnano_nebnext_v6rzlog10p_chipsub_cutoff4.000000_cwt_peaks.gr
NC_000913	IPOD occupancy	Peak	2978971	2979031	4	+	.	From wt_m9_min_glu_merged_truseqnano_nebnext_v6rzlog10p_chipsub_cutoff4.000000_cwt_peaks.gr
NC_000913	IPOD occupancy	Peak	2980366	2980426	4	+	.	From wt_m9_min_glu_merged_truseqnano_nebnext_v6rzlog10p_chipsub_cutoff4.000000_cwt_peaks.gr
NC_000913	IPOD occupancy	Peak	2982376	2982436	4	+	.	From wt_m9_min_glu_merged_truseqnano_nebnext_v6rzlog10p_chipsub_cutoff4.000000_cwt_peaks.gr
NC_000913	IPOD occupancy	Peak	2985751	2985811	4	+	.	From wt_m9_min_glu_merged_truseqnano_nebnext_v6rzlog10p_chipsub_cutoff4.000000_cwt_peaks.gr
NC_000913	IPOD occupancy	Peak	2986391	2986451	4	+	.	From wt_m9_min_glu_merged_truseqnano_nebnext_v6rzlog10p_chipsub_cutoff4.000000_cwt_peaks.gr
NC_000913	IPOD occupancy	Peak	2986846	2986906	4	+	.	From wt_m9_min_glu_merged_truseqnano_nebnext_v6rzlog10p_chipsub_cutoff4.000000_cwt_peaks.gr
NC_000913	IPOD occupancy	Peak	2987091	2987151	4	+	.	From wt_m9_min_glu_merged_truseqnano_nebnext_v6rzlog10p_chipsub_cutoff4.000000_cwt_peaks.gr
NC_000913	IPOD occupancy	Peak	2987276	2987401	4	+	.	From wt_m9_min_glu_merged_truseqnano_nebnext_v6rzlog10p_chipsub_cutoff4.000000_cwt_peaks.gr
NC_000913	IPOD occupancy	Peak	2987546	2987606	4	+	.	From wt_m9_min_glu_merged_truseqnano_nebnext_v6rzlog10p_chipsub_cutoff4.000000_cwt_peaks.gr
NC_000913	IPOD occupancy	Peak	2987796	2987856	4	+	.	From wt_m9_min_glu_merged_truseqnano_nebnext_v6rzlog10p_chipsub_cutoff4.000000_cwt_peaks.gr
NC_000913	IPOD occupancy	Peak	2987996	2988056	4	+	.	From wt_m9_min_glu_merged_truseqnano_nebnext_v6rzlog10p_chipsub_cutoff4.000000_cwt_peaks.gr
NC_000913	IPOD occupancy	Peak	2988191	2988251	4	+	.	From wt_m9_min_glu_merged_truseqnano_nebnext_v6rzlog10p_chipsub_cutoff4.000000_cwt_peaks.gr
NC_000913	IPOD occupancy	Peak	2988481	2988541	4	+	.	From wt_m9_min_glu_merged_truseqnano_nebnext_v6rzlog10p_chipsub_cutoff4.000000_cwt_peaks.gr
NC_000913	IPOD occupancy	Peak	2988681	2988741	4	+	.	From wt_m9_min_glu_merged_truseqnano_nebnext_v6rzlog10p_chipsub_cutoff4.000000_cwt_peaks.gr
NC_000913	IPOD occupancy	Peak	2988806	2988866	4	+	.	From wt_m9_min_glu_merged_truseqnano_nebnext_v6rzlog10p_chipsub_cutoff4.000000_cwt_peaks.gr
NC_000913	IPOD occupancy	Peak	2988981	2989041	4	+	.	From wt_m9_min_glu_merged_truseqnano_nebnext_v6rzlog10p_chipsub_cutoff4.000000_cwt_peaks.gr
NC_000913	IPOD occupancy	Peak	2989106	2989166	4	+	.	From wt_m9_min_glu_merged_truseqnano_nebnext_v6rzlog10p_chipsub_cutoff4.000000_cwt_peaks.gr
NC_000913	IPOD occupancy	Peak	2989391	2989451	4	+	.	From wt_m9_min_glu_merged_truseqnano_nebnext_v6rzlog10p_chipsub_cutoff4.000000_cwt_peaks.gr
NC_000913	IPOD occupancy	Peak	2989526	2989586	4	+	.	From wt_m9_min_glu_merged_truseqnano_nebnext_v6rzlog10p_chipsub_cutoff4.000000_cwt_peaks.gr
NC_000913	IPOD occupancy	Peak	2989746	2989806	4	+	.	From wt_m9_min_glu_merged_truseqnano_nebnext_v6rzlog10p_chipsub_cutoff4.000000_cwt_peaks.gr
NC_000913	IPOD occupancy	Peak	2989981	2990041	4	+	.	From wt_m9_min_glu_merged_truseqnano_nebnext_v6rzlog10p_chipsub_cutoff4.000000_cwt_peaks.gr
NC_000913	IPOD occupancy	Peak	2990431	2990491	4	+	.	From wt_m9_min_glu_merged_truseqnano_nebnext_v6rzlog10p_chipsub_cutoff4.000000_cwt_peaks.gr
NC_000913	IPOD occupancy	Peak	2990541	2990601	4	+	.	From wt_m9_min_glu_merged_truseqnano_nebnext_v6rzlog10p_chipsub_cutoff4.000000_cwt_peaks.gr
NC_000913	IPOD occupancy	Peak	2990856	2990916	4	+	.	From wt_m9_min_glu_merged_truseqnano_nebnext_v6rzlog10p_chipsub_cutoff4.000000_cwt_peaks.gr
NC_000913	IPOD occupancy	Peak	2991011	2991071	4	+	.	From wt_m9_min_glu_merged_truseqnano_nebnext_v6rzlog10p_chipsub_cutoff4.000000_cwt_peaks.gr
NC_000913	IPOD occupancy	Peak	2991211	2991271	4	+	.	From wt_m9_min_glu_merged_truseqnano_nebnext_v6rzlog10p_chipsub_cutoff4.000000_cwt_peaks.gr
NC_000913	IPOD occupancy	Peak	2991381	2991441	4	+	.	From wt_m9_min_glu_merged_truseqnano_nebnext_v6rzlog10p_chipsub_cutoff4.000000_cwt_peaks.gr
NC_000913	IPOD occupancy	Peak	2991551	2991611	4	+	.	From wt_m9_min_glu_merged_truseqnano_nebnext_v6rzlog10p_chipsub_cutoff4.000000_cwt_peaks.gr
NC_000913	IPOD occupancy	Peak	2991721	2991781	4	+	.	From wt_m9_min_glu_merged_truseqnano_nebnext_v6rzlog10p_chipsub_cutoff4.000000_cwt_peaks.gr
NC_000913	IPOD occupancy	Peak	2991971	2992031	4	+	.	From wt_m9_min_glu_merged_truseqnano_nebnext_v6rzlog10p_chipsub_cutoff4.000000_cwt_peaks.gr
NC_000913	IPOD occupancy	Peak	2992456	2992516	4	+	.	From wt_m9_min_glu_merged_truseqnano_nebnext_v6rzlog10p_chipsub_cutoff4.000000_cwt_peaks.gr
NC_000913	IPOD occupancy	Peak	2992631	2992691	4	+	.	From wt_m9_min_glu_merged_truseqnano_nebnext_v6rzlog10p_chipsub_cutoff4.000000_cwt_peaks.gr
NC_000913	IPOD occupancy	Peak	2992751	2992811	4	+	.	From wt_m9_min_glu_merged_truseqnano_nebnext_v6rzlog10p_chipsub_cutoff4.000000_cwt_peaks.gr
NC_000913	IPOD occupancy	Peak	2992936	2992996	4	+	.	From wt_m9_min_glu_merged_truseqnano_nebnext_v6rzlog10p_chipsub_cutoff4.000000_cwt_peaks.gr
NC_000913	IPOD occupancy	Peak	2993066	2993126	4	+	.	From wt_m9_min_glu_merged_truseqnano_nebnext_v6rzlog10p_chipsub_cutoff4.000000_cwt_peaks.gr
NC_000913	IPOD occupancy	Peak	2993346	2993406	4	+	.	From wt_m9_min_glu_merged_truseqnano_nebnext_v6rzlog10p_chipsub_cutoff4.000000_cwt_peaks.gr
NC_000913	IPOD occupancy	Peak	2993551	2993611	4	+	.	From wt_m9_min_glu_merged_truseqnano_nebnext_v6rzlog10p_chipsub_cutoff4.000000_cwt_peaks.gr
NC_000913	IPOD occupancy	Peak	2993701	2993761	4	+	.	From wt_m9_min_glu_merged_truseqnano_nebnext_v6rzlog10p_chipsub_cutoff4.000000_cwt_peaks.gr
NC_000913	IPOD occupancy	Peak	2993951	2994011	4	+	.	From wt_m9_min_glu_merged_truseqnano_nebnext_v6rzlog10p_chipsub_cutoff4.000000_cwt_peaks.gr
NC_000913	IPOD occupancy	Peak	2994121	2994181	4	+	.	From wt_m9_min_glu_merged_truseqnano_nebnext_v6rzlog10p_chipsub_cutoff4.000000_cwt_peaks.gr
NC_000913	IPOD occupancy	Peak	2994356	2994416	4	+	.	From wt_m9_min_glu_merged_truseqnano_nebnext_v6rzlog10p_chipsub_cutoff4.000000_cwt_peaks.gr
NC_000913	IPOD occupancy	Peak	2994686	2994746	4	+	.	From wt_m9_min_glu_merged_truseqnano_nebnext_v6rzlog10p_chipsub_cutoff4.000000_cwt_peaks.gr
NC_000913	IPOD occupancy	Peak	2994991	2995051	4	+	.	From wt_m9_min_glu_merged_truseqnano_nebnext_v6rzlog10p_chipsub_cutoff4.000000_cwt_peaks.gr
NC_000913	IPOD occupancy	Peak	2995246	2995306	4	+	.	From wt_m9_min_glu_merged_truseqnano_nebnext_v6rzlog10p_chipsub_cutoff4.000000_cwt_peaks.gr
NC_000913	IPOD occupancy	Peak	2995451	2995511	4	+	.	From wt_m9_min_glu_merged_truseqnano_nebnext_v6rzlog10p_chipsub_cutoff4.000000_cwt_peaks.gr
NC_000913	IPOD occupancy	Peak	2995801	2995861	4	+	.	From wt_m9_min_glu_merged_truseqnano_nebnext_v6rzlog10p_chipsub_cutoff4.000000_cwt_peaks.gr
NC_000913	IPOD occupancy	Peak	2996051	2996111	4	+	.	From wt_m9_min_glu_merged_truseqnano_nebnext_v6rzlog10p_chipsub_cutoff4.000000_cwt_peaks.gr
NC_000913	IPOD occupancy	Peak	2996206	2996266	4	+	.	From wt_m9_min_glu_merged_truseqnano_nebnext_v6rzlog10p_chipsub_cutoff4.000000_cwt_peaks.gr
NC_000913	IPOD occupancy	Peak	2996391	2996451	4	+	.	From wt_m9_min_glu_merged_truseqnano_nebnext_v6rzlog10p_chipsub_cutoff4.000000_cwt_peaks.gr
NC_000913	IPOD occupancy	Peak	2997786	2997846	4	+	.	From wt_m9_min_glu_merged_truseqnano_nebnext_v6rzlog10p_chipsub_cutoff4.000000_cwt_peaks.gr
NC_000913	IPOD occupancy	Peak	3002756	3002816	4	+	.	From wt_m9_min_glu_merged_truseqnano_nebnext_v6rzlog10p_chipsub_cutoff4.000000_cwt_peaks.gr
NC_000913	IPOD occupancy	Peak	3004976	3005036	4	+	.	From wt_m9_min_glu_merged_truseqnano_nebnext_v6rzlog10p_chipsub_cutoff4.000000_cwt_peaks.gr
NC_000913	IPOD occupancy	Peak	3005326	3005386	4	+	.	From wt_m9_min_glu_merged_truseqnano_nebnext_v6rzlog10p_chipsub_cutoff4.000000_cwt_peaks.gr
NC_000913	IPOD occupancy	Peak	3005931	3005991	4	+	.	From wt_m9_min_glu_merged_truseqnano_nebnext_v6rzlog10p_chipsub_cutoff4.000000_cwt_peaks.gr
NC_000913	IPOD occupancy	Peak	3006151	3006211	4	+	.	From wt_m9_min_glu_merged_truseqnano_nebnext_v6rzlog10p_chipsub_cutoff4.000000_cwt_peaks.gr
NC_000913	IPOD occupancy	Peak	3011936	3011996	4	+	.	From wt_m9_min_glu_merged_truseqnano_nebnext_v6rzlog10p_chipsub_cutoff4.000000_cwt_peaks.gr
NC_000913	IPOD occupancy	Peak	3014506	3014566	4	+	.	From wt_m9_min_glu_merged_truseqnano_nebnext_v6rzlog10p_chipsub_cutoff4.000000_cwt_peaks.gr
NC_000913	IPOD occupancy	Peak	3015221	3015281	4	+	.	From wt_m9_min_glu_merged_truseqnano_nebnext_v6rzlog10p_chipsub_cutoff4.000000_cwt_peaks.gr
NC_000913	IPOD occupancy	Peak	3015341	3015401	4	+	.	From wt_m9_min_glu_merged_truseqnano_nebnext_v6rzlog10p_chipsub_cutoff4.000000_cwt_peaks.gr
NC_000913	IPOD occupancy	Peak	3015726	3015786	4	+	.	From wt_m9_min_glu_merged_truseqnano_nebnext_v6rzlog10p_chipsub_cutoff4.000000_cwt_peaks.gr
NC_000913	IPOD occupancy	Peak	3015851	3015911	4	+	.	From wt_m9_min_glu_merged_truseqnano_nebnext_v6rzlog10p_chipsub_cutoff4.000000_cwt_peaks.gr
NC_000913	IPOD occupancy	Peak	3021371	3021431	4	+	.	From wt_m9_min_glu_merged_truseqnano_nebnext_v6rzlog10p_chipsub_cutoff4.000000_cwt_peaks.gr
NC_000913	IPOD occupancy	Peak	3023286	3023346	4	+	.	From wt_m9_min_glu_merged_truseqnano_nebnext_v6rzlog10p_chipsub_cutoff4.000000_cwt_peaks.gr
NC_000913	IPOD occupancy	Peak	3025296	3025356	4	+	.	From wt_m9_min_glu_merged_truseqnano_nebnext_v6rzlog10p_chipsub_cutoff4.000000_cwt_peaks.gr
NC_000913	IPOD occupancy	Peak	3027841	3027901	4	+	.	From wt_m9_min_glu_merged_truseqnano_nebnext_v6rzlog10p_chipsub_cutoff4.000000_cwt_peaks.gr
NC_000913	IPOD occupancy	Peak	3030941	3031001	4	+	.	From wt_m9_min_glu_merged_truseqnano_nebnext_v6rzlog10p_chipsub_cutoff4.000000_cwt_peaks.gr
NC_000913	IPOD occupancy	Peak	3031126	3031186	4	+	.	From wt_m9_min_glu_merged_truseqnano_nebnext_v6rzlog10p_chipsub_cutoff4.000000_cwt_peaks.gr
NC_000913	IPOD occupancy	Peak	3033446	3033506	4	+	.	From wt_m9_min_glu_merged_truseqnano_nebnext_v6rzlog10p_chipsub_cutoff4.000000_cwt_peaks.gr
NC_000913	IPOD occupancy	Peak	3040866	3040926	4	+	.	From wt_m9_min_glu_merged_truseqnano_nebnext_v6rzlog10p_chipsub_cutoff4.000000_cwt_peaks.gr
NC_000913	IPOD occupancy	Peak	3043241	3043301	4	+	.	From wt_m9_min_glu_merged_truseqnano_nebnext_v6rzlog10p_chipsub_cutoff4.000000_cwt_peaks.gr
NC_000913	IPOD occupancy	Peak	3043841	3043901	4	+	.	From wt_m9_min_glu_merged_truseqnano_nebnext_v6rzlog10p_chipsub_cutoff4.000000_cwt_peaks.gr
NC_000913	IPOD occupancy	Peak	3044111	3044171	4	+	.	From wt_m9_min_glu_merged_truseqnano_nebnext_v6rzlog10p_chipsub_cutoff4.000000_cwt_peaks.gr
NC_000913	IPOD occupancy	Peak	3050841	3050901	4	+	.	From wt_m9_min_glu_merged_truseqnano_nebnext_v6rzlog10p_chipsub_cutoff4.000000_cwt_peaks.gr
NC_000913	IPOD occupancy	Peak	3051971	3052031	4	+	.	From wt_m9_min_glu_merged_truseqnano_nebnext_v6rzlog10p_chipsub_cutoff4.000000_cwt_peaks.gr
NC_000913	IPOD occupancy	Peak	3054456	3054516	4	+	.	From wt_m9_min_glu_merged_truseqnano_nebnext_v6rzlog10p_chipsub_cutoff4.000000_cwt_peaks.gr
NC_000913	IPOD occupancy	Peak	3057846	3057906	4	+	.	From wt_m9_min_glu_merged_truseqnano_nebnext_v6rzlog10p_chipsub_cutoff4.000000_cwt_peaks.gr
NC_000913	IPOD occupancy	Peak	3058576	3058636	4	+	.	From wt_m9_min_glu_merged_truseqnano_nebnext_v6rzlog10p_chipsub_cutoff4.000000_cwt_peaks.gr
NC_000913	IPOD occupancy	Peak	3063196	3063256	4	+	.	From wt_m9_min_glu_merged_truseqnano_nebnext_v6rzlog10p_chipsub_cutoff4.000000_cwt_peaks.gr
NC_000913	IPOD occupancy	Peak	3068221	3068281	4	+	.	From wt_m9_min_glu_merged_truseqnano_nebnext_v6rzlog10p_chipsub_cutoff4.000000_cwt_peaks.gr
NC_000913	IPOD occupancy	Peak	3068856	3068916	4	+	.	From wt_m9_min_glu_merged_truseqnano_nebnext_v6rzlog10p_chipsub_cutoff4.000000_cwt_peaks.gr
NC_000913	IPOD occupancy	Peak	3070026	3070086	4	+	.	From wt_m9_min_glu_merged_truseqnano_nebnext_v6rzlog10p_chipsub_cutoff4.000000_cwt_peaks.gr
NC_000913	IPOD occupancy	Peak	3074801	3074861	4	+	.	From wt_m9_min_glu_merged_truseqnano_nebnext_v6rzlog10p_chipsub_cutoff4.000000_cwt_peaks.gr
NC_000913	IPOD occupancy	Peak	3075806	3075866	4	+	.	From wt_m9_min_glu_merged_truseqnano_nebnext_v6rzlog10p_chipsub_cutoff4.000000_cwt_peaks.gr
NC_000913	IPOD occupancy	Peak	3077066	3077126	4	+	.	From wt_m9_min_glu_merged_truseqnano_nebnext_v6rzlog10p_chipsub_cutoff4.000000_cwt_peaks.gr
NC_000913	IPOD occupancy	Peak	3077471	3077531	4	+	.	From wt_m9_min_glu_merged_truseqnano_nebnext_v6rzlog10p_chipsub_cutoff4.000000_cwt_peaks.gr
NC_000913	IPOD occupancy	Peak	3078736	3078796	4	+	.	From wt_m9_min_glu_merged_truseqnano_nebnext_v6rzlog10p_chipsub_cutoff4.000000_cwt_peaks.gr
NC_000913	IPOD occupancy	Peak	3079151	3079211	4	+	.	From wt_m9_min_glu_merged_truseqnano_nebnext_v6rzlog10p_chipsub_cutoff4.000000_cwt_peaks.gr
NC_000913	IPOD occupancy	Peak	3079511	3079571	4	+	.	From wt_m9_min_glu_merged_truseqnano_nebnext_v6rzlog10p_chipsub_cutoff4.000000_cwt_peaks.gr
NC_000913	IPOD occupancy	Peak	3084276	3084336	4	+	.	From wt_m9_min_glu_merged_truseqnano_nebnext_v6rzlog10p_chipsub_cutoff4.000000_cwt_peaks.gr
NC_000913	IPOD occupancy	Peak	3086601	3086661	4	+	.	From wt_m9_min_glu_merged_truseqnano_nebnext_v6rzlog10p_chipsub_cutoff4.000000_cwt_peaks.gr
NC_000913	IPOD occupancy	Peak	3088651	3088711	4	+	.	From wt_m9_min_glu_merged_truseqnano_nebnext_v6rzlog10p_chipsub_cutoff4.000000_cwt_peaks.gr
NC_000913	IPOD occupancy	Peak	3090236	3090296	4	+	.	From wt_m9_min_glu_merged_truseqnano_nebnext_v6rzlog10p_chipsub_cutoff4.000000_cwt_peaks.gr
NC_000913	IPOD occupancy	Peak	3095786	3095846	4	+	.	From wt_m9_min_glu_merged_truseqnano_nebnext_v6rzlog10p_chipsub_cutoff4.000000_cwt_peaks.gr
NC_000913	IPOD occupancy	Peak	3100721	3100781	4	+	.	From wt_m9_min_glu_merged_truseqnano_nebnext_v6rzlog10p_chipsub_cutoff4.000000_cwt_peaks.gr
NC_000913	IPOD occupancy	Peak	3105656	3105716	4	+	.	From wt_m9_min_glu_merged_truseqnano_nebnext_v6rzlog10p_chipsub_cutoff4.000000_cwt_peaks.gr
NC_000913	IPOD occupancy	Peak	3112816	3112876	4	+	.	From wt_m9_min_glu_merged_truseqnano_nebnext_v6rzlog10p_chipsub_cutoff4.000000_cwt_peaks.gr
NC_000913	IPOD occupancy	Peak	3117946	3118006	4	+	.	From wt_m9_min_glu_merged_truseqnano_nebnext_v6rzlog10p_chipsub_cutoff4.000000_cwt_peaks.gr
NC_000913	IPOD occupancy	Peak	3132991	3133051	4	+	.	From wt_m9_min_glu_merged_truseqnano_nebnext_v6rzlog10p_chipsub_cutoff4.000000_cwt_peaks.gr
NC_000913	IPOD occupancy	Peak	3133901	3133961	4	+	.	From wt_m9_min_glu_merged_truseqnano_nebnext_v6rzlog10p_chipsub_cutoff4.000000_cwt_peaks.gr
NC_000913	IPOD occupancy	Peak	3134111	3134171	4	+	.	From wt_m9_min_glu_merged_truseqnano_nebnext_v6rzlog10p_chipsub_cutoff4.000000_cwt_peaks.gr
NC_000913	IPOD occupancy	Peak	3134286	3134346	4	+	.	From wt_m9_min_glu_merged_truseqnano_nebnext_v6rzlog10p_chipsub_cutoff4.000000_cwt_peaks.gr
NC_000913	IPOD occupancy	Peak	3134711	3134771	4	+	.	From wt_m9_min_glu_merged_truseqnano_nebnext_v6rzlog10p_chipsub_cutoff4.000000_cwt_peaks.gr
NC_000913	IPOD occupancy	Peak	3136321	3136381	4	+	.	From wt_m9_min_glu_merged_truseqnano_nebnext_v6rzlog10p_chipsub_cutoff4.000000_cwt_peaks.gr
NC_000913	IPOD occupancy	Peak	3136571	3136631	4	+	.	From wt_m9_min_glu_merged_truseqnano_nebnext_v6rzlog10p_chipsub_cutoff4.000000_cwt_peaks.gr
NC_000913	IPOD occupancy	Peak	3138316	3138376	4	+	.	From wt_m9_min_glu_merged_truseqnano_nebnext_v6rzlog10p_chipsub_cutoff4.000000_cwt_peaks.gr
NC_000913	IPOD occupancy	Peak	3140646	3140706	4	+	.	From wt_m9_min_glu_merged_truseqnano_nebnext_v6rzlog10p_chipsub_cutoff4.000000_cwt_peaks.gr
NC_000913	IPOD occupancy	Peak	3145861	3145921	4	+	.	From wt_m9_min_glu_merged_truseqnano_nebnext_v6rzlog10p_chipsub_cutoff4.000000_cwt_peaks.gr
NC_000913	IPOD occupancy	Peak	3146831	3146891	4	+	.	From wt_m9_min_glu_merged_truseqnano_nebnext_v6rzlog10p_chipsub_cutoff4.000000_cwt_peaks.gr
NC_000913	IPOD occupancy	Peak	3148446	3148506	4	+	.	From wt_m9_min_glu_merged_truseqnano_nebnext_v6rzlog10p_chipsub_cutoff4.000000_cwt_peaks.gr
NC_000913	IPOD occupancy	Peak	3149041	3149101	4	+	.	From wt_m9_min_glu_merged_truseqnano_nebnext_v6rzlog10p_chipsub_cutoff4.000000_cwt_peaks.gr
NC_000913	IPOD occupancy	Peak	3150626	3150686	4	+	.	From wt_m9_min_glu_merged_truseqnano_nebnext_v6rzlog10p_chipsub_cutoff4.000000_cwt_peaks.gr
NC_000913	IPOD occupancy	Peak	3150741	3150801	4	+	.	From wt_m9_min_glu_merged_truseqnano_nebnext_v6rzlog10p_chipsub_cutoff4.000000_cwt_peaks.gr
NC_000913	IPOD occupancy	Peak	3153996	3154056	4	+	.	From wt_m9_min_glu_merged_truseqnano_nebnext_v6rzlog10p_chipsub_cutoff4.000000_cwt_peaks.gr
NC_000913	IPOD occupancy	Peak	3155926	3155986	4	+	.	From wt_m9_min_glu_merged_truseqnano_nebnext_v6rzlog10p_chipsub_cutoff4.000000_cwt_peaks.gr
NC_000913	IPOD occupancy	Peak	3156591	3156651	4	+	.	From wt_m9_min_glu_merged_truseqnano_nebnext_v6rzlog10p_chipsub_cutoff4.000000_cwt_peaks.gr
NC_000913	IPOD occupancy	Peak	3156976	3157036	4	+	.	From wt_m9_min_glu_merged_truseqnano_nebnext_v6rzlog10p_chipsub_cutoff4.000000_cwt_peaks.gr
NC_000913	IPOD occupancy	Peak	3158571	3158631	4	+	.	From wt_m9_min_glu_merged_truseqnano_nebnext_v6rzlog10p_chipsub_cutoff4.000000_cwt_peaks.gr
NC_000913	IPOD occupancy	Peak	3166111	3166171	4	+	.	From wt_m9_min_glu_merged_truseqnano_nebnext_v6rzlog10p_chipsub_cutoff4.000000_cwt_peaks.gr
NC_000913	IPOD occupancy	Peak	3169691	3169786	4	+	.	From wt_m9_min_glu_merged_truseqnano_nebnext_v6rzlog10p_chipsub_cutoff4.000000_cwt_peaks.gr
NC_000913	IPOD occupancy	Peak	3171841	3171901	4	+	.	From wt_m9_min_glu_merged_truseqnano_nebnext_v6rzlog10p_chipsub_cutoff4.000000_cwt_peaks.gr
NC_000913	IPOD occupancy	Peak	3172266	3172326	4	+	.	From wt_m9_min_glu_merged_truseqnano_nebnext_v6rzlog10p_chipsub_cutoff4.000000_cwt_peaks.gr
NC_000913	IPOD occupancy	Peak	3175371	3175431	4	+	.	From wt_m9_min_glu_merged_truseqnano_nebnext_v6rzlog10p_chipsub_cutoff4.000000_cwt_peaks.gr
NC_000913	IPOD occupancy	Peak	3179341	3179401	4	+	.	From wt_m9_min_glu_merged_truseqnano_nebnext_v6rzlog10p_chipsub_cutoff4.000000_cwt_peaks.gr
NC_000913	IPOD occupancy	Peak	3180571	3180631	4	+	.	From wt_m9_min_glu_merged_truseqnano_nebnext_v6rzlog10p_chipsub_cutoff4.000000_cwt_peaks.gr
NC_000913	IPOD occupancy	Peak	3185336	3185396	4	+	.	From wt_m9_min_glu_merged_truseqnano_nebnext_v6rzlog10p_chipsub_cutoff4.000000_cwt_peaks.gr
NC_000913	IPOD occupancy	Peak	3186121	3186181	4	+	.	From wt_m9_min_glu_merged_truseqnano_nebnext_v6rzlog10p_chipsub_cutoff4.000000_cwt_peaks.gr
NC_000913	IPOD occupancy	Peak	3187531	3187591	4	+	.	From wt_m9_min_glu_merged_truseqnano_nebnext_v6rzlog10p_chipsub_cutoff4.000000_cwt_peaks.gr
NC_000913	IPOD occupancy	Peak	3187651	3187711	4	+	.	From wt_m9_min_glu_merged_truseqnano_nebnext_v6rzlog10p_chipsub_cutoff4.000000_cwt_peaks.gr
NC_000913	IPOD occupancy	Peak	3187946	3188006	4	+	.	From wt_m9_min_glu_merged_truseqnano_nebnext_v6rzlog10p_chipsub_cutoff4.000000_cwt_peaks.gr
NC_000913	IPOD occupancy	Peak	3188056	3188116	4	+	.	From wt_m9_min_glu_merged_truseqnano_nebnext_v6rzlog10p_chipsub_cutoff4.000000_cwt_peaks.gr
NC_000913	IPOD occupancy	Peak	3188291	3188351	4	+	.	From wt_m9_min_glu_merged_truseqnano_nebnext_v6rzlog10p_chipsub_cutoff4.000000_cwt_peaks.gr
NC_000913	IPOD occupancy	Peak	3188911	3188971	4	+	.	From wt_m9_min_glu_merged_truseqnano_nebnext_v6rzlog10p_chipsub_cutoff4.000000_cwt_peaks.gr
NC_000913	IPOD occupancy	Peak	3189051	3189111	4	+	.	From wt_m9_min_glu_merged_truseqnano_nebnext_v6rzlog10p_chipsub_cutoff4.000000_cwt_peaks.gr
NC_000913	IPOD occupancy	Peak	3190676	3190736	4	+	.	From wt_m9_min_glu_merged_truseqnano_nebnext_v6rzlog10p_chipsub_cutoff4.000000_cwt_peaks.gr
NC_000913	IPOD occupancy	Peak	3191211	3191306	4	+	.	From wt_m9_min_glu_merged_truseqnano_nebnext_v6rzlog10p_chipsub_cutoff4.000000_cwt_peaks.gr
NC_000913	IPOD occupancy	Peak	3192596	3192656	4	+	.	From wt_m9_min_glu_merged_truseqnano_nebnext_v6rzlog10p_chipsub_cutoff4.000000_cwt_peaks.gr
NC_000913	IPOD occupancy	Peak	3192791	3192851	4	+	.	From wt_m9_min_glu_merged_truseqnano_nebnext_v6rzlog10p_chipsub_cutoff4.000000_cwt_peaks.gr
NC_000913	IPOD occupancy	Peak	3192896	3192956	4	+	.	From wt_m9_min_glu_merged_truseqnano_nebnext_v6rzlog10p_chipsub_cutoff4.000000_cwt_peaks.gr
NC_000913	IPOD occupancy	Peak	3194566	3194626	4	+	.	From wt_m9_min_glu_merged_truseqnano_nebnext_v6rzlog10p_chipsub_cutoff4.000000_cwt_peaks.gr
NC_000913	IPOD occupancy	Peak	3197081	3197141	4	+	.	From wt_m9_min_glu_merged_truseqnano_nebnext_v6rzlog10p_chipsub_cutoff4.000000_cwt_peaks.gr
NC_000913	IPOD occupancy	Peak	3197951	3198011	4	+	.	From wt_m9_min_glu_merged_truseqnano_nebnext_v6rzlog10p_chipsub_cutoff4.000000_cwt_peaks.gr
NC_000913	IPOD occupancy	Peak	3199516	3199576	4	+	.	From wt_m9_min_glu_merged_truseqnano_nebnext_v6rzlog10p_chipsub_cutoff4.000000_cwt_peaks.gr
NC_000913	IPOD occupancy	Peak	3200111	3200171	4	+	.	From wt_m9_min_glu_merged_truseqnano_nebnext_v6rzlog10p_chipsub_cutoff4.000000_cwt_peaks.gr
NC_000913	IPOD occupancy	Peak	3203756	3203816	4	+	.	From wt_m9_min_glu_merged_truseqnano_nebnext_v6rzlog10p_chipsub_cutoff4.000000_cwt_peaks.gr
NC_000913	IPOD occupancy	Peak	3205816	3205876	4	+	.	From wt_m9_min_glu_merged_truseqnano_nebnext_v6rzlog10p_chipsub_cutoff4.000000_cwt_peaks.gr
NC_000913	IPOD occupancy	Peak	3206096	3206156	4	+	.	From wt_m9_min_glu_merged_truseqnano_nebnext_v6rzlog10p_chipsub_cutoff4.000000_cwt_peaks.gr
NC_000913	IPOD occupancy	Peak	3206326	3206386	4	+	.	From wt_m9_min_glu_merged_truseqnano_nebnext_v6rzlog10p_chipsub_cutoff4.000000_cwt_peaks.gr
NC_000913	IPOD occupancy	Peak	3208311	3208371	4	+	.	From wt_m9_min_glu_merged_truseqnano_nebnext_v6rzlog10p_chipsub_cutoff4.000000_cwt_peaks.gr
NC_000913	IPOD occupancy	Peak	3210431	3210491	4	+	.	From wt_m9_min_glu_merged_truseqnano_nebnext_v6rzlog10p_chipsub_cutoff4.000000_cwt_peaks.gr
NC_000913	IPOD occupancy	Peak	3213821	3213881	4	+	.	From wt_m9_min_glu_merged_truseqnano_nebnext_v6rzlog10p_chipsub_cutoff4.000000_cwt_peaks.gr
NC_000913	IPOD occupancy	Peak	3216531	3216591	4	+	.	From wt_m9_min_glu_merged_truseqnano_nebnext_v6rzlog10p_chipsub_cutoff4.000000_cwt_peaks.gr
NC_000913	IPOD occupancy	Peak	3216711	3216771	4	+	.	From wt_m9_min_glu_merged_truseqnano_nebnext_v6rzlog10p_chipsub_cutoff4.000000_cwt_peaks.gr
NC_000913	IPOD occupancy	Peak	3218191	3218251	4	+	.	From wt_m9_min_glu_merged_truseqnano_nebnext_v6rzlog10p_chipsub_cutoff4.000000_cwt_peaks.gr
NC_000913	IPOD occupancy	Peak	3218431	3218491	4	+	.	From wt_m9_min_glu_merged_truseqnano_nebnext_v6rzlog10p_chipsub_cutoff4.000000_cwt_peaks.gr
NC_000913	IPOD occupancy	Peak	3219136	3219196	4	+	.	From wt_m9_min_glu_merged_truseqnano_nebnext_v6rzlog10p_chipsub_cutoff4.000000_cwt_peaks.gr
NC_000913	IPOD occupancy	Peak	3225941	3226001	4	+	.	From wt_m9_min_glu_merged_truseqnano_nebnext_v6rzlog10p_chipsub_cutoff4.000000_cwt_peaks.gr
NC_000913	IPOD occupancy	Peak	3226056	3226116	4	+	.	From wt_m9_min_glu_merged_truseqnano_nebnext_v6rzlog10p_chipsub_cutoff4.000000_cwt_peaks.gr
NC_000913	IPOD occupancy	Peak	3227566	3227626	4	+	.	From wt_m9_min_glu_merged_truseqnano_nebnext_v6rzlog10p_chipsub_cutoff4.000000_cwt_peaks.gr
NC_000913	IPOD occupancy	Peak	3231186	3231246	4	+	.	From wt_m9_min_glu_merged_truseqnano_nebnext_v6rzlog10p_chipsub_cutoff4.000000_cwt_peaks.gr
NC_000913	IPOD occupancy	Peak	3236146	3236206	4	+	.	From wt_m9_min_glu_merged_truseqnano_nebnext_v6rzlog10p_chipsub_cutoff4.000000_cwt_peaks.gr
NC_000913	IPOD occupancy	Peak	3238306	3238366	4	+	.	From wt_m9_min_glu_merged_truseqnano_nebnext_v6rzlog10p_chipsub_cutoff4.000000_cwt_peaks.gr
NC_000913	IPOD occupancy	Peak	3244786	3244846	4	+	.	From wt_m9_min_glu_merged_truseqnano_nebnext_v6rzlog10p_chipsub_cutoff4.000000_cwt_peaks.gr
NC_000913	IPOD occupancy	Peak	3245201	3245261	4	+	.	From wt_m9_min_glu_merged_truseqnano_nebnext_v6rzlog10p_chipsub_cutoff4.000000_cwt_peaks.gr
NC_000913	IPOD occupancy	Peak	3250486	3250546	4	+	.	From wt_m9_min_glu_merged_truseqnano_nebnext_v6rzlog10p_chipsub_cutoff4.000000_cwt_peaks.gr
NC_000913	IPOD occupancy	Peak	3250826	3250886	4	+	.	From wt_m9_min_glu_merged_truseqnano_nebnext_v6rzlog10p_chipsub_cutoff4.000000_cwt_peaks.gr
NC_000913	IPOD occupancy	Peak	3252706	3252766	4	+	.	From wt_m9_min_glu_merged_truseqnano_nebnext_v6rzlog10p_chipsub_cutoff4.000000_cwt_peaks.gr
NC_000913	IPOD occupancy	Peak	3252856	3252916	4	+	.	From wt_m9_min_glu_merged_truseqnano_nebnext_v6rzlog10p_chipsub_cutoff4.000000_cwt_peaks.gr
NC_000913	IPOD occupancy	Peak	3253291	3253351	4	+	.	From wt_m9_min_glu_merged_truseqnano_nebnext_v6rzlog10p_chipsub_cutoff4.000000_cwt_peaks.gr
NC_000913	IPOD occupancy	Peak	3254856	3254916	4	+	.	From wt_m9_min_glu_merged_truseqnano_nebnext_v6rzlog10p_chipsub_cutoff4.000000_cwt_peaks.gr
NC_000913	IPOD occupancy	Peak	3255231	3255291	4	+	.	From wt_m9_min_glu_merged_truseqnano_nebnext_v6rzlog10p_chipsub_cutoff4.000000_cwt_peaks.gr
NC_000913	IPOD occupancy	Peak	3256641	3256701	4	+	.	From wt_m9_min_glu_merged_truseqnano_nebnext_v6rzlog10p_chipsub_cutoff4.000000_cwt_peaks.gr
NC_000913	IPOD occupancy	Peak	3258021	3258081	4	+	.	From wt_m9_min_glu_merged_truseqnano_nebnext_v6rzlog10p_chipsub_cutoff4.000000_cwt_peaks.gr
NC_000913	IPOD occupancy	Peak	3259301	3259361	4	+	.	From wt_m9_min_glu_merged_truseqnano_nebnext_v6rzlog10p_chipsub_cutoff4.000000_cwt_peaks.gr
NC_000913	IPOD occupancy	Peak	3262281	3262341	4	+	.	From wt_m9_min_glu_merged_truseqnano_nebnext_v6rzlog10p_chipsub_cutoff4.000000_cwt_peaks.gr
NC_000913	IPOD occupancy	Peak	3265106	3265166	4	+	.	From wt_m9_min_glu_merged_truseqnano_nebnext_v6rzlog10p_chipsub_cutoff4.000000_cwt_peaks.gr
NC_000913	IPOD occupancy	Peak	3265401	3265461	4	+	.	From wt_m9_min_glu_merged_truseqnano_nebnext_v6rzlog10p_chipsub_cutoff4.000000_cwt_peaks.gr
NC_000913	IPOD occupancy	Peak	3266006	3266066	4	+	.	From wt_m9_min_glu_merged_truseqnano_nebnext_v6rzlog10p_chipsub_cutoff4.000000_cwt_peaks.gr
NC_000913	IPOD occupancy	Peak	3266251	3266311	4	+	.	From wt_m9_min_glu_merged_truseqnano_nebnext_v6rzlog10p_chipsub_cutoff4.000000_cwt_peaks.gr
NC_000913	IPOD occupancy	Peak	3267166	3267226	4	+	.	From wt_m9_min_glu_merged_truseqnano_nebnext_v6rzlog10p_chipsub_cutoff4.000000_cwt_peaks.gr
NC_000913	IPOD occupancy	Peak	3267321	3267381	4	+	.	From wt_m9_min_glu_merged_truseqnano_nebnext_v6rzlog10p_chipsub_cutoff4.000000_cwt_peaks.gr
NC_000913	IPOD occupancy	Peak	3267596	3267656	4	+	.	From wt_m9_min_glu_merged_truseqnano_nebnext_v6rzlog10p_chipsub_cutoff4.000000_cwt_peaks.gr
NC_000913	IPOD occupancy	Peak	3267981	3268041	4	+	.	From wt_m9_min_glu_merged_truseqnano_nebnext_v6rzlog10p_chipsub_cutoff4.000000_cwt_peaks.gr
NC_000913	IPOD occupancy	Peak	3268376	3268436	4	+	.	From wt_m9_min_glu_merged_truseqnano_nebnext_v6rzlog10p_chipsub_cutoff4.000000_cwt_peaks.gr
NC_000913	IPOD occupancy	Peak	3268491	3268551	4	+	.	From wt_m9_min_glu_merged_truseqnano_nebnext_v6rzlog10p_chipsub_cutoff4.000000_cwt_peaks.gr
NC_000913	IPOD occupancy	Peak	3268796	3268856	4	+	.	From wt_m9_min_glu_merged_truseqnano_nebnext_v6rzlog10p_chipsub_cutoff4.000000_cwt_peaks.gr
NC_000913	IPOD occupancy	Peak	3269396	3269456	4	+	.	From wt_m9_min_glu_merged_truseqnano_nebnext_v6rzlog10p_chipsub_cutoff4.000000_cwt_peaks.gr
NC_000913	IPOD occupancy	Peak	3269606	3269666	4	+	.	From wt_m9_min_glu_merged_truseqnano_nebnext_v6rzlog10p_chipsub_cutoff4.000000_cwt_peaks.gr
NC_000913	IPOD occupancy	Peak	3270156	3270216	4	+	.	From wt_m9_min_glu_merged_truseqnano_nebnext_v6rzlog10p_chipsub_cutoff4.000000_cwt_peaks.gr
NC_000913	IPOD occupancy	Peak	3273526	3273586	4	+	.	From wt_m9_min_glu_merged_truseqnano_nebnext_v6rzlog10p_chipsub_cutoff4.000000_cwt_peaks.gr
NC_000913	IPOD occupancy	Peak	3273881	3273941	4	+	.	From wt_m9_min_glu_merged_truseqnano_nebnext_v6rzlog10p_chipsub_cutoff4.000000_cwt_peaks.gr
NC_000913	IPOD occupancy	Peak	3274121	3274181	4	+	.	From wt_m9_min_glu_merged_truseqnano_nebnext_v6rzlog10p_chipsub_cutoff4.000000_cwt_peaks.gr
NC_000913	IPOD occupancy	Peak	3274801	3274861	4	+	.	From wt_m9_min_glu_merged_truseqnano_nebnext_v6rzlog10p_chipsub_cutoff4.000000_cwt_peaks.gr
NC_000913	IPOD occupancy	Peak	3275031	3275091	4	+	.	From wt_m9_min_glu_merged_truseqnano_nebnext_v6rzlog10p_chipsub_cutoff4.000000_cwt_peaks.gr
NC_000913	IPOD occupancy	Peak	3275211	3275271	4	+	.	From wt_m9_min_glu_merged_truseqnano_nebnext_v6rzlog10p_chipsub_cutoff4.000000_cwt_peaks.gr
NC_000913	IPOD occupancy	Peak	3275316	3275376	4	+	.	From wt_m9_min_glu_merged_truseqnano_nebnext_v6rzlog10p_chipsub_cutoff4.000000_cwt_peaks.gr
NC_000913	IPOD occupancy	Peak	3276861	3276921	4	+	.	From wt_m9_min_glu_merged_truseqnano_nebnext_v6rzlog10p_chipsub_cutoff4.000000_cwt_peaks.gr
NC_000913	IPOD occupancy	Peak	3277936	3277996	4	+	.	From wt_m9_min_glu_merged_truseqnano_nebnext_v6rzlog10p_chipsub_cutoff4.000000_cwt_peaks.gr
NC_000913	IPOD occupancy	Peak	3278721	3278781	4	+	.	From wt_m9_min_glu_merged_truseqnano_nebnext_v6rzlog10p_chipsub_cutoff4.000000_cwt_peaks.gr
NC_000913	IPOD occupancy	Peak	3280671	3280731	4	+	.	From wt_m9_min_glu_merged_truseqnano_nebnext_v6rzlog10p_chipsub_cutoff4.000000_cwt_peaks.gr
NC_000913	IPOD occupancy	Peak	3281906	3281966	4	+	.	From wt_m9_min_glu_merged_truseqnano_nebnext_v6rzlog10p_chipsub_cutoff4.000000_cwt_peaks.gr
NC_000913	IPOD occupancy	Peak	3284091	3284151	4	+	.	From wt_m9_min_glu_merged_truseqnano_nebnext_v6rzlog10p_chipsub_cutoff4.000000_cwt_peaks.gr
NC_000913	IPOD occupancy	Peak	3287231	3287291	4	+	.	From wt_m9_min_glu_merged_truseqnano_nebnext_v6rzlog10p_chipsub_cutoff4.000000_cwt_peaks.gr
NC_000913	IPOD occupancy	Peak	3287396	3287456	4	+	.	From wt_m9_min_glu_merged_truseqnano_nebnext_v6rzlog10p_chipsub_cutoff4.000000_cwt_peaks.gr
NC_000913	IPOD occupancy	Peak	3288061	3288121	4	+	.	From wt_m9_min_glu_merged_truseqnano_nebnext_v6rzlog10p_chipsub_cutoff4.000000_cwt_peaks.gr
NC_000913	IPOD occupancy	Peak	3288256	3288316	4	+	.	From wt_m9_min_glu_merged_truseqnano_nebnext_v6rzlog10p_chipsub_cutoff4.000000_cwt_peaks.gr
NC_000913	IPOD occupancy	Peak	3288551	3288696	4	+	.	From wt_m9_min_glu_merged_truseqnano_nebnext_v6rzlog10p_chipsub_cutoff4.000000_cwt_peaks.gr
NC_000913	IPOD occupancy	Peak	3289021	3289081	4	+	.	From wt_m9_min_glu_merged_truseqnano_nebnext_v6rzlog10p_chipsub_cutoff4.000000_cwt_peaks.gr
NC_000913	IPOD occupancy	Peak	3290151	3290211	4	+	.	From wt_m9_min_glu_merged_truseqnano_nebnext_v6rzlog10p_chipsub_cutoff4.000000_cwt_peaks.gr
NC_000913	IPOD occupancy	Peak	3295361	3295421	4	+	.	From wt_m9_min_glu_merged_truseqnano_nebnext_v6rzlog10p_chipsub_cutoff4.000000_cwt_peaks.gr
NC_000913	IPOD occupancy	Peak	3298181	3298241	4	+	.	From wt_m9_min_glu_merged_truseqnano_nebnext_v6rzlog10p_chipsub_cutoff4.000000_cwt_peaks.gr
NC_000913	IPOD occupancy	Peak	3305831	3305891	4	+	.	From wt_m9_min_glu_merged_truseqnano_nebnext_v6rzlog10p_chipsub_cutoff4.000000_cwt_peaks.gr
NC_000913	IPOD occupancy	Peak	3311796	3311856	4	+	.	From wt_m9_min_glu_merged_truseqnano_nebnext_v6rzlog10p_chipsub_cutoff4.000000_cwt_peaks.gr
NC_000913	IPOD occupancy	Peak	3318566	3318626	4	+	.	From wt_m9_min_glu_merged_truseqnano_nebnext_v6rzlog10p_chipsub_cutoff4.000000_cwt_peaks.gr
NC_000913	IPOD occupancy	Peak	3321081	3321141	4	+	.	From wt_m9_min_glu_merged_truseqnano_nebnext_v6rzlog10p_chipsub_cutoff4.000000_cwt_peaks.gr
NC_000913	IPOD occupancy	Peak	3321741	3321801	4	+	.	From wt_m9_min_glu_merged_truseqnano_nebnext_v6rzlog10p_chipsub_cutoff4.000000_cwt_peaks.gr
NC_000913	IPOD occupancy	Peak	3324766	3324826	4	+	.	From wt_m9_min_glu_merged_truseqnano_nebnext_v6rzlog10p_chipsub_cutoff4.000000_cwt_peaks.gr
NC_000913	IPOD occupancy	Peak	3326661	3326721	4	+	.	From wt_m9_min_glu_merged_truseqnano_nebnext_v6rzlog10p_chipsub_cutoff4.000000_cwt_peaks.gr
NC_000913	IPOD occupancy	Peak	3330476	3330536	4	+	.	From wt_m9_min_glu_merged_truseqnano_nebnext_v6rzlog10p_chipsub_cutoff4.000000_cwt_peaks.gr
NC_000913	IPOD occupancy	Peak	3330956	3331016	4	+	.	From wt_m9_min_glu_merged_truseqnano_nebnext_v6rzlog10p_chipsub_cutoff4.000000_cwt_peaks.gr
NC_000913	IPOD occupancy	Peak	3331526	3331586	4	+	.	From wt_m9_min_glu_merged_truseqnano_nebnext_v6rzlog10p_chipsub_cutoff4.000000_cwt_peaks.gr
NC_000913	IPOD occupancy	Peak	3334746	3334806	4	+	.	From wt_m9_min_glu_merged_truseqnano_nebnext_v6rzlog10p_chipsub_cutoff4.000000_cwt_peaks.gr
NC_000913	IPOD occupancy	Peak	3334886	3334946	4	+	.	From wt_m9_min_glu_merged_truseqnano_nebnext_v6rzlog10p_chipsub_cutoff4.000000_cwt_peaks.gr
NC_000913	IPOD occupancy	Peak	3343261	3343321	4	+	.	From wt_m9_min_glu_merged_truseqnano_nebnext_v6rzlog10p_chipsub_cutoff4.000000_cwt_peaks.gr
NC_000913	IPOD occupancy	Peak	3343486	3343546	4	+	.	From wt_m9_min_glu_merged_truseqnano_nebnext_v6rzlog10p_chipsub_cutoff4.000000_cwt_peaks.gr
NC_000913	IPOD occupancy	Peak	3349871	3349931	4	+	.	From wt_m9_min_glu_merged_truseqnano_nebnext_v6rzlog10p_chipsub_cutoff4.000000_cwt_peaks.gr
NC_000913	IPOD occupancy	Peak	3352346	3352406	4	+	.	From wt_m9_min_glu_merged_truseqnano_nebnext_v6rzlog10p_chipsub_cutoff4.000000_cwt_peaks.gr
NC_000913	IPOD occupancy	Peak	3352656	3352716	4	+	.	From wt_m9_min_glu_merged_truseqnano_nebnext_v6rzlog10p_chipsub_cutoff4.000000_cwt_peaks.gr
NC_000913	IPOD occupancy	Peak	3354256	3354316	4	+	.	From wt_m9_min_glu_merged_truseqnano_nebnext_v6rzlog10p_chipsub_cutoff4.000000_cwt_peaks.gr
NC_000913	IPOD occupancy	Peak	3360711	3360771	4	+	.	From wt_m9_min_glu_merged_truseqnano_nebnext_v6rzlog10p_chipsub_cutoff4.000000_cwt_peaks.gr
NC_000913	IPOD occupancy	Peak	3360841	3360936	4	+	.	From wt_m9_min_glu_merged_truseqnano_nebnext_v6rzlog10p_chipsub_cutoff4.000000_cwt_peaks.gr
NC_000913	IPOD occupancy	Peak	3361241	3361301	4	+	.	From wt_m9_min_glu_merged_truseqnano_nebnext_v6rzlog10p_chipsub_cutoff4.000000_cwt_peaks.gr
NC_000913	IPOD occupancy	Peak	3361936	3361996	4	+	.	From wt_m9_min_glu_merged_truseqnano_nebnext_v6rzlog10p_chipsub_cutoff4.000000_cwt_peaks.gr
NC_000913	IPOD occupancy	Peak	3362066	3362126	4	+	.	From wt_m9_min_glu_merged_truseqnano_nebnext_v6rzlog10p_chipsub_cutoff4.000000_cwt_peaks.gr
NC_000913	IPOD occupancy	Peak	3362291	3362351	4	+	.	From wt_m9_min_glu_merged_truseqnano_nebnext_v6rzlog10p_chipsub_cutoff4.000000_cwt_peaks.gr
NC_000913	IPOD occupancy	Peak	3362741	3362801	4	+	.	From wt_m9_min_glu_merged_truseqnano_nebnext_v6rzlog10p_chipsub_cutoff4.000000_cwt_peaks.gr
NC_000913	IPOD occupancy	Peak	3364216	3364276	4	+	.	From wt_m9_min_glu_merged_truseqnano_nebnext_v6rzlog10p_chipsub_cutoff4.000000_cwt_peaks.gr
NC_000913	IPOD occupancy	Peak	3365041	3365101	4	+	.	From wt_m9_min_glu_merged_truseqnano_nebnext_v6rzlog10p_chipsub_cutoff4.000000_cwt_peaks.gr
NC_000913	IPOD occupancy	Peak	3368106	3368166	4	+	.	From wt_m9_min_glu_merged_truseqnano_nebnext_v6rzlog10p_chipsub_cutoff4.000000_cwt_peaks.gr
NC_000913	IPOD occupancy	Peak	3368846	3368906	4	+	.	From wt_m9_min_glu_merged_truseqnano_nebnext_v6rzlog10p_chipsub_cutoff4.000000_cwt_peaks.gr
NC_000913	IPOD occupancy	Peak	3369236	3369296	4	+	.	From wt_m9_min_glu_merged_truseqnano_nebnext_v6rzlog10p_chipsub_cutoff4.000000_cwt_peaks.gr
NC_000913	IPOD occupancy	Peak	3372151	3372211	4	+	.	From wt_m9_min_glu_merged_truseqnano_nebnext_v6rzlog10p_chipsub_cutoff4.000000_cwt_peaks.gr
NC_000913	IPOD occupancy	Peak	3373801	3373861	4	+	.	From wt_m9_min_glu_merged_truseqnano_nebnext_v6rzlog10p_chipsub_cutoff4.000000_cwt_peaks.gr
NC_000913	IPOD occupancy	Peak	3374736	3374851	4	+	.	From wt_m9_min_glu_merged_truseqnano_nebnext_v6rzlog10p_chipsub_cutoff4.000000_cwt_peaks.gr
NC_000913	IPOD occupancy	Peak	3384631	3384691	4	+	.	From wt_m9_min_glu_merged_truseqnano_nebnext_v6rzlog10p_chipsub_cutoff4.000000_cwt_peaks.gr
NC_000913	IPOD occupancy	Peak	3385401	3385461	4	+	.	From wt_m9_min_glu_merged_truseqnano_nebnext_v6rzlog10p_chipsub_cutoff4.000000_cwt_peaks.gr
NC_000913	IPOD occupancy	Peak	3390546	3390606	4	+	.	From wt_m9_min_glu_merged_truseqnano_nebnext_v6rzlog10p_chipsub_cutoff4.000000_cwt_peaks.gr
NC_000913	IPOD occupancy	Peak	3391991	3392051	4	+	.	From wt_m9_min_glu_merged_truseqnano_nebnext_v6rzlog10p_chipsub_cutoff4.000000_cwt_peaks.gr
NC_000913	IPOD occupancy	Peak	3392196	3392256	4	+	.	From wt_m9_min_glu_merged_truseqnano_nebnext_v6rzlog10p_chipsub_cutoff4.000000_cwt_peaks.gr
NC_000913	IPOD occupancy	Peak	3393306	3393366	4	+	.	From wt_m9_min_glu_merged_truseqnano_nebnext_v6rzlog10p_chipsub_cutoff4.000000_cwt_peaks.gr
NC_000913	IPOD occupancy	Peak	3394251	3394311	4	+	.	From wt_m9_min_glu_merged_truseqnano_nebnext_v6rzlog10p_chipsub_cutoff4.000000_cwt_peaks.gr
NC_000913	IPOD occupancy	Peak	3394846	3394906	4	+	.	From wt_m9_min_glu_merged_truseqnano_nebnext_v6rzlog10p_chipsub_cutoff4.000000_cwt_peaks.gr
NC_000913	IPOD occupancy	Peak	3401981	3402041	4	+	.	From wt_m9_min_glu_merged_truseqnano_nebnext_v6rzlog10p_chipsub_cutoff4.000000_cwt_peaks.gr
NC_000913	IPOD occupancy	Peak	3402516	3402576	4	+	.	From wt_m9_min_glu_merged_truseqnano_nebnext_v6rzlog10p_chipsub_cutoff4.000000_cwt_peaks.gr
NC_000913	IPOD occupancy	Peak	3410351	3410411	4	+	.	From wt_m9_min_glu_merged_truseqnano_nebnext_v6rzlog10p_chipsub_cutoff4.000000_cwt_peaks.gr
NC_000913	IPOD occupancy	Peak	3411556	3411616	4	+	.	From wt_m9_min_glu_merged_truseqnano_nebnext_v6rzlog10p_chipsub_cutoff4.000000_cwt_peaks.gr
NC_000913	IPOD occupancy	Peak	3412721	3412781	4	+	.	From wt_m9_min_glu_merged_truseqnano_nebnext_v6rzlog10p_chipsub_cutoff4.000000_cwt_peaks.gr
NC_000913	IPOD occupancy	Peak	3412961	3413021	4	+	.	From wt_m9_min_glu_merged_truseqnano_nebnext_v6rzlog10p_chipsub_cutoff4.000000_cwt_peaks.gr
NC_000913	IPOD occupancy	Peak	3413156	3413216	4	+	.	From wt_m9_min_glu_merged_truseqnano_nebnext_v6rzlog10p_chipsub_cutoff4.000000_cwt_peaks.gr
NC_000913	IPOD occupancy	Peak	3413461	3413521	4	+	.	From wt_m9_min_glu_merged_truseqnano_nebnext_v6rzlog10p_chipsub_cutoff4.000000_cwt_peaks.gr
NC_000913	IPOD occupancy	Peak	3413581	3413641	4	+	.	From wt_m9_min_glu_merged_truseqnano_nebnext_v6rzlog10p_chipsub_cutoff4.000000_cwt_peaks.gr
NC_000913	IPOD occupancy	Peak	3413811	3413871	4	+	.	From wt_m9_min_glu_merged_truseqnano_nebnext_v6rzlog10p_chipsub_cutoff4.000000_cwt_peaks.gr
NC_000913	IPOD occupancy	Peak	3418156	3418216	4	+	.	From wt_m9_min_glu_merged_truseqnano_nebnext_v6rzlog10p_chipsub_cutoff4.000000_cwt_peaks.gr
NC_000913	IPOD occupancy	Peak	3418666	3418726	4	+	.	From wt_m9_min_glu_merged_truseqnano_nebnext_v6rzlog10p_chipsub_cutoff4.000000_cwt_peaks.gr
NC_000913	IPOD occupancy	Peak	3422446	3422506	4	+	.	From wt_m9_min_glu_merged_truseqnano_nebnext_v6rzlog10p_chipsub_cutoff4.000000_cwt_peaks.gr
NC_000913	IPOD occupancy	Peak	3423266	3423326	4	+	.	From wt_m9_min_glu_merged_truseqnano_nebnext_v6rzlog10p_chipsub_cutoff4.000000_cwt_peaks.gr
NC_000913	IPOD occupancy	Peak	3424576	3424636	4	+	.	From wt_m9_min_glu_merged_truseqnano_nebnext_v6rzlog10p_chipsub_cutoff4.000000_cwt_peaks.gr
NC_000913	IPOD occupancy	Peak	3424701	3424761	4	+	.	From wt_m9_min_glu_merged_truseqnano_nebnext_v6rzlog10p_chipsub_cutoff4.000000_cwt_peaks.gr
NC_000913	IPOD occupancy	Peak	3428476	3428536	4	+	.	From wt_m9_min_glu_merged_truseqnano_nebnext_v6rzlog10p_chipsub_cutoff4.000000_cwt_peaks.gr
NC_000913	IPOD occupancy	Peak	3431206	3431266	4	+	.	From wt_m9_min_glu_merged_truseqnano_nebnext_v6rzlog10p_chipsub_cutoff4.000000_cwt_peaks.gr
NC_000913	IPOD occupancy	Peak	3431511	3431571	4	+	.	From wt_m9_min_glu_merged_truseqnano_nebnext_v6rzlog10p_chipsub_cutoff4.000000_cwt_peaks.gr
NC_000913	IPOD occupancy	Peak	3431931	3431991	4	+	.	From wt_m9_min_glu_merged_truseqnano_nebnext_v6rzlog10p_chipsub_cutoff4.000000_cwt_peaks.gr
NC_000913	IPOD occupancy	Peak	3434651	3434711	4	+	.	From wt_m9_min_glu_merged_truseqnano_nebnext_v6rzlog10p_chipsub_cutoff4.000000_cwt_peaks.gr
NC_000913	IPOD occupancy	Peak	3435526	3435586	4	+	.	From wt_m9_min_glu_merged_truseqnano_nebnext_v6rzlog10p_chipsub_cutoff4.000000_cwt_peaks.gr
NC_000913	IPOD occupancy	Peak	3439236	3439296	4	+	.	From wt_m9_min_glu_merged_truseqnano_nebnext_v6rzlog10p_chipsub_cutoff4.000000_cwt_peaks.gr
NC_000913	IPOD occupancy	Peak	3449436	3449496	4	+	.	From wt_m9_min_glu_merged_truseqnano_nebnext_v6rzlog10p_chipsub_cutoff4.000000_cwt_peaks.gr
NC_000913	IPOD occupancy	Peak	3453796	3453856	4	+	.	From wt_m9_min_glu_merged_truseqnano_nebnext_v6rzlog10p_chipsub_cutoff4.000000_cwt_peaks.gr
NC_000913	IPOD occupancy	Peak	3453921	3453981	4	+	.	From wt_m9_min_glu_merged_truseqnano_nebnext_v6rzlog10p_chipsub_cutoff4.000000_cwt_peaks.gr
NC_000913	IPOD occupancy	Peak	3455076	3455136	4	+	.	From wt_m9_min_glu_merged_truseqnano_nebnext_v6rzlog10p_chipsub_cutoff4.000000_cwt_peaks.gr
NC_000913	IPOD occupancy	Peak	3455456	3455516	4	+	.	From wt_m9_min_glu_merged_truseqnano_nebnext_v6rzlog10p_chipsub_cutoff4.000000_cwt_peaks.gr
NC_000913	IPOD occupancy	Peak	3455626	3455686	4	+	.	From wt_m9_min_glu_merged_truseqnano_nebnext_v6rzlog10p_chipsub_cutoff4.000000_cwt_peaks.gr
NC_000913	IPOD occupancy	Peak	3455786	3455846	4	+	.	From wt_m9_min_glu_merged_truseqnano_nebnext_v6rzlog10p_chipsub_cutoff4.000000_cwt_peaks.gr
NC_000913	IPOD occupancy	Peak	3456316	3456376	4	+	.	From wt_m9_min_glu_merged_truseqnano_nebnext_v6rzlog10p_chipsub_cutoff4.000000_cwt_peaks.gr
NC_000913	IPOD occupancy	Peak	3465216	3465276	4	+	.	From wt_m9_min_glu_merged_truseqnano_nebnext_v6rzlog10p_chipsub_cutoff4.000000_cwt_peaks.gr
NC_000913	IPOD occupancy	Peak	3467896	3467956	4	+	.	From wt_m9_min_glu_merged_truseqnano_nebnext_v6rzlog10p_chipsub_cutoff4.000000_cwt_peaks.gr
NC_000913	IPOD occupancy	Peak	3469806	3469866	4	+	.	From wt_m9_min_glu_merged_truseqnano_nebnext_v6rzlog10p_chipsub_cutoff4.000000_cwt_peaks.gr
NC_000913	IPOD occupancy	Peak	3470661	3470721	4	+	.	From wt_m9_min_glu_merged_truseqnano_nebnext_v6rzlog10p_chipsub_cutoff4.000000_cwt_peaks.gr
NC_000913	IPOD occupancy	Peak	3470761	3470821	4	+	.	From wt_m9_min_glu_merged_truseqnano_nebnext_v6rzlog10p_chipsub_cutoff4.000000_cwt_peaks.gr
NC_000913	IPOD occupancy	Peak	3470956	3471016	4	+	.	From wt_m9_min_glu_merged_truseqnano_nebnext_v6rzlog10p_chipsub_cutoff4.000000_cwt_peaks.gr
NC_000913	IPOD occupancy	Peak	3478671	3478731	4	+	.	From wt_m9_min_glu_merged_truseqnano_nebnext_v6rzlog10p_chipsub_cutoff4.000000_cwt_peaks.gr
NC_000913	IPOD occupancy	Peak	3482321	3482381	4	+	.	From wt_m9_min_glu_merged_truseqnano_nebnext_v6rzlog10p_chipsub_cutoff4.000000_cwt_peaks.gr
NC_000913	IPOD occupancy	Peak	3484466	3484526	4	+	.	From wt_m9_min_glu_merged_truseqnano_nebnext_v6rzlog10p_chipsub_cutoff4.000000_cwt_peaks.gr
NC_000913	IPOD occupancy	Peak	3485291	3485351	4	+	.	From wt_m9_min_glu_merged_truseqnano_nebnext_v6rzlog10p_chipsub_cutoff4.000000_cwt_peaks.gr
NC_000913	IPOD occupancy	Peak	3488251	3488311	4	+	.	From wt_m9_min_glu_merged_truseqnano_nebnext_v6rzlog10p_chipsub_cutoff4.000000_cwt_peaks.gr
NC_000913	IPOD occupancy	Peak	3488431	3488491	4	+	.	From wt_m9_min_glu_merged_truseqnano_nebnext_v6rzlog10p_chipsub_cutoff4.000000_cwt_peaks.gr
NC_000913	IPOD occupancy	Peak	3490206	3490266	4	+	.	From wt_m9_min_glu_merged_truseqnano_nebnext_v6rzlog10p_chipsub_cutoff4.000000_cwt_peaks.gr
NC_000913	IPOD occupancy	Peak	3491036	3491096	4	+	.	From wt_m9_min_glu_merged_truseqnano_nebnext_v6rzlog10p_chipsub_cutoff4.000000_cwt_peaks.gr
NC_000913	IPOD occupancy	Peak	3491191	3491251	4	+	.	From wt_m9_min_glu_merged_truseqnano_nebnext_v6rzlog10p_chipsub_cutoff4.000000_cwt_peaks.gr
NC_000913	IPOD occupancy	Peak	3492431	3492491	4	+	.	From wt_m9_min_glu_merged_truseqnano_nebnext_v6rzlog10p_chipsub_cutoff4.000000_cwt_peaks.gr
NC_000913	IPOD occupancy	Peak	3493876	3493936	4	+	.	From wt_m9_min_glu_merged_truseqnano_nebnext_v6rzlog10p_chipsub_cutoff4.000000_cwt_peaks.gr
NC_000913	IPOD occupancy	Peak	3497456	3497516	4	+	.	From wt_m9_min_glu_merged_truseqnano_nebnext_v6rzlog10p_chipsub_cutoff4.000000_cwt_peaks.gr
NC_000913	IPOD occupancy	Peak	3499246	3499306	4	+	.	From wt_m9_min_glu_merged_truseqnano_nebnext_v6rzlog10p_chipsub_cutoff4.000000_cwt_peaks.gr
NC_000913	IPOD occupancy	Peak	3499401	3499461	4	+	.	From wt_m9_min_glu_merged_truseqnano_nebnext_v6rzlog10p_chipsub_cutoff4.000000_cwt_peaks.gr
NC_000913	IPOD occupancy	Peak	3499586	3499646	4	+	.	From wt_m9_min_glu_merged_truseqnano_nebnext_v6rzlog10p_chipsub_cutoff4.000000_cwt_peaks.gr
NC_000913	IPOD occupancy	Peak	3499701	3499761	4	+	.	From wt_m9_min_glu_merged_truseqnano_nebnext_v6rzlog10p_chipsub_cutoff4.000000_cwt_peaks.gr
NC_000913	IPOD occupancy	Peak	3499796	3499856	4	+	.	From wt_m9_min_glu_merged_truseqnano_nebnext_v6rzlog10p_chipsub_cutoff4.000000_cwt_peaks.gr
NC_000913	IPOD occupancy	Peak	3504176	3504236	4	+	.	From wt_m9_min_glu_merged_truseqnano_nebnext_v6rzlog10p_chipsub_cutoff4.000000_cwt_peaks.gr
NC_000913	IPOD occupancy	Peak	3506226	3506286	4	+	.	From wt_m9_min_glu_merged_truseqnano_nebnext_v6rzlog10p_chipsub_cutoff4.000000_cwt_peaks.gr
NC_000913	IPOD occupancy	Peak	3507316	3507376	4	+	.	From wt_m9_min_glu_merged_truseqnano_nebnext_v6rzlog10p_chipsub_cutoff4.000000_cwt_peaks.gr
NC_000913	IPOD occupancy	Peak	3510006	3510066	4	+	.	From wt_m9_min_glu_merged_truseqnano_nebnext_v6rzlog10p_chipsub_cutoff4.000000_cwt_peaks.gr
NC_000913	IPOD occupancy	Peak	3517276	3517336	4	+	.	From wt_m9_min_glu_merged_truseqnano_nebnext_v6rzlog10p_chipsub_cutoff4.000000_cwt_peaks.gr
NC_000913	IPOD occupancy	Peak	3518936	3518996	4	+	.	From wt_m9_min_glu_merged_truseqnano_nebnext_v6rzlog10p_chipsub_cutoff4.000000_cwt_peaks.gr
NC_000913	IPOD occupancy	Peak	3525506	3525566	4	+	.	From wt_m9_min_glu_merged_truseqnano_nebnext_v6rzlog10p_chipsub_cutoff4.000000_cwt_peaks.gr
NC_000913	IPOD occupancy	Peak	3529776	3529836	4	+	.	From wt_m9_min_glu_merged_truseqnano_nebnext_v6rzlog10p_chipsub_cutoff4.000000_cwt_peaks.gr
NC_000913	IPOD occupancy	Peak	3531971	3532031	4	+	.	From wt_m9_min_glu_merged_truseqnano_nebnext_v6rzlog10p_chipsub_cutoff4.000000_cwt_peaks.gr
NC_000913	IPOD occupancy	Peak	3540381	3540441	4	+	.	From wt_m9_min_glu_merged_truseqnano_nebnext_v6rzlog10p_chipsub_cutoff4.000000_cwt_peaks.gr
NC_000913	IPOD occupancy	Peak	3541961	3542021	4	+	.	From wt_m9_min_glu_merged_truseqnano_nebnext_v6rzlog10p_chipsub_cutoff4.000000_cwt_peaks.gr
NC_000913	IPOD occupancy	Peak	3543746	3543806	4	+	.	From wt_m9_min_glu_merged_truseqnano_nebnext_v6rzlog10p_chipsub_cutoff4.000000_cwt_peaks.gr
NC_000913	IPOD occupancy	Peak	3546501	3546561	4	+	.	From wt_m9_min_glu_merged_truseqnano_nebnext_v6rzlog10p_chipsub_cutoff4.000000_cwt_peaks.gr
NC_000913	IPOD occupancy	Peak	3552191	3552251	4	+	.	From wt_m9_min_glu_merged_truseqnano_nebnext_v6rzlog10p_chipsub_cutoff4.000000_cwt_peaks.gr
NC_000913	IPOD occupancy	Peak	3552936	3552996	4	+	.	From wt_m9_min_glu_merged_truseqnano_nebnext_v6rzlog10p_chipsub_cutoff4.000000_cwt_peaks.gr
NC_000913	IPOD occupancy	Peak	3561346	3561406	4	+	.	From wt_m9_min_glu_merged_truseqnano_nebnext_v6rzlog10p_chipsub_cutoff4.000000_cwt_peaks.gr
NC_000913	IPOD occupancy	Peak	3562861	3562921	4	+	.	From wt_m9_min_glu_merged_truseqnano_nebnext_v6rzlog10p_chipsub_cutoff4.000000_cwt_peaks.gr
NC_000913	IPOD occupancy	Peak	3562996	3563056	4	+	.	From wt_m9_min_glu_merged_truseqnano_nebnext_v6rzlog10p_chipsub_cutoff4.000000_cwt_peaks.gr
NC_000913	IPOD occupancy	Peak	3570731	3570791	4	+	.	From wt_m9_min_glu_merged_truseqnano_nebnext_v6rzlog10p_chipsub_cutoff4.000000_cwt_peaks.gr
NC_000913	IPOD occupancy	Peak	3576271	3576331	4	+	.	From wt_m9_min_glu_merged_truseqnano_nebnext_v6rzlog10p_chipsub_cutoff4.000000_cwt_peaks.gr
NC_000913	IPOD occupancy	Peak	3577616	3577676	4	+	.	From wt_m9_min_glu_merged_truseqnano_nebnext_v6rzlog10p_chipsub_cutoff4.000000_cwt_peaks.gr
NC_000913	IPOD occupancy	Peak	3581031	3581091	4	+	.	From wt_m9_min_glu_merged_truseqnano_nebnext_v6rzlog10p_chipsub_cutoff4.000000_cwt_peaks.gr
NC_000913	IPOD occupancy	Peak	3581981	3582041	4	+	.	From wt_m9_min_glu_merged_truseqnano_nebnext_v6rzlog10p_chipsub_cutoff4.000000_cwt_peaks.gr
NC_000913	IPOD occupancy	Peak	3582206	3582266	4	+	.	From wt_m9_min_glu_merged_truseqnano_nebnext_v6rzlog10p_chipsub_cutoff4.000000_cwt_peaks.gr
NC_000913	IPOD occupancy	Peak	3582471	3582531	4	+	.	From wt_m9_min_glu_merged_truseqnano_nebnext_v6rzlog10p_chipsub_cutoff4.000000_cwt_peaks.gr
NC_000913	IPOD occupancy	Peak	3583011	3583071	4	+	.	From wt_m9_min_glu_merged_truseqnano_nebnext_v6rzlog10p_chipsub_cutoff4.000000_cwt_peaks.gr
NC_000913	IPOD occupancy	Peak	3584356	3584416	4	+	.	From wt_m9_min_glu_merged_truseqnano_nebnext_v6rzlog10p_chipsub_cutoff4.000000_cwt_peaks.gr
NC_000913	IPOD occupancy	Peak	3584491	3584551	4	+	.	From wt_m9_min_glu_merged_truseqnano_nebnext_v6rzlog10p_chipsub_cutoff4.000000_cwt_peaks.gr
NC_000913	IPOD occupancy	Peak	3584716	3584776	4	+	.	From wt_m9_min_glu_merged_truseqnano_nebnext_v6rzlog10p_chipsub_cutoff4.000000_cwt_peaks.gr
NC_000913	IPOD occupancy	Peak	3587261	3587321	4	+	.	From wt_m9_min_glu_merged_truseqnano_nebnext_v6rzlog10p_chipsub_cutoff4.000000_cwt_peaks.gr
NC_000913	IPOD occupancy	Peak	3591671	3591731	4	+	.	From wt_m9_min_glu_merged_truseqnano_nebnext_v6rzlog10p_chipsub_cutoff4.000000_cwt_peaks.gr
NC_000913	IPOD occupancy	Peak	3592586	3592646	4	+	.	From wt_m9_min_glu_merged_truseqnano_nebnext_v6rzlog10p_chipsub_cutoff4.000000_cwt_peaks.gr
NC_000913	IPOD occupancy	Peak	3593551	3593611	4	+	.	From wt_m9_min_glu_merged_truseqnano_nebnext_v6rzlog10p_chipsub_cutoff4.000000_cwt_peaks.gr
NC_000913	IPOD occupancy	Peak	3594296	3594356	4	+	.	From wt_m9_min_glu_merged_truseqnano_nebnext_v6rzlog10p_chipsub_cutoff4.000000_cwt_peaks.gr
NC_000913	IPOD occupancy	Peak	3596056	3596116	4	+	.	From wt_m9_min_glu_merged_truseqnano_nebnext_v6rzlog10p_chipsub_cutoff4.000000_cwt_peaks.gr
NC_000913	IPOD occupancy	Peak	3598421	3598481	4	+	.	From wt_m9_min_glu_merged_truseqnano_nebnext_v6rzlog10p_chipsub_cutoff4.000000_cwt_peaks.gr
NC_000913	IPOD occupancy	Peak	3599601	3599661	4	+	.	From wt_m9_min_glu_merged_truseqnano_nebnext_v6rzlog10p_chipsub_cutoff4.000000_cwt_peaks.gr
NC_000913	IPOD occupancy	Peak	3601126	3601186	4	+	.	From wt_m9_min_glu_merged_truseqnano_nebnext_v6rzlog10p_chipsub_cutoff4.000000_cwt_peaks.gr
NC_000913	IPOD occupancy	Peak	3601716	3601776	4	+	.	From wt_m9_min_glu_merged_truseqnano_nebnext_v6rzlog10p_chipsub_cutoff4.000000_cwt_peaks.gr
NC_000913	IPOD occupancy	Peak	3609246	3609306	4	+	.	From wt_m9_min_glu_merged_truseqnano_nebnext_v6rzlog10p_chipsub_cutoff4.000000_cwt_peaks.gr
NC_000913	IPOD occupancy	Peak	3609791	3609851	4	+	.	From wt_m9_min_glu_merged_truseqnano_nebnext_v6rzlog10p_chipsub_cutoff4.000000_cwt_peaks.gr
NC_000913	IPOD occupancy	Peak	3619286	3619346	4	+	.	From wt_m9_min_glu_merged_truseqnano_nebnext_v6rzlog10p_chipsub_cutoff4.000000_cwt_peaks.gr
NC_000913	IPOD occupancy	Peak	3621006	3621151	4	+	.	From wt_m9_min_glu_merged_truseqnano_nebnext_v6rzlog10p_chipsub_cutoff4.000000_cwt_peaks.gr
NC_000913	IPOD occupancy	Peak	3622571	3622631	4	+	.	From wt_m9_min_glu_merged_truseqnano_nebnext_v6rzlog10p_chipsub_cutoff4.000000_cwt_peaks.gr
NC_000913	IPOD occupancy	Peak	3622676	3622736	4	+	.	From wt_m9_min_glu_merged_truseqnano_nebnext_v6rzlog10p_chipsub_cutoff4.000000_cwt_peaks.gr
NC_000913	IPOD occupancy	Peak	3623211	3623271	4	+	.	From wt_m9_min_glu_merged_truseqnano_nebnext_v6rzlog10p_chipsub_cutoff4.000000_cwt_peaks.gr
NC_000913	IPOD occupancy	Peak	3623471	3623531	4	+	.	From wt_m9_min_glu_merged_truseqnano_nebnext_v6rzlog10p_chipsub_cutoff4.000000_cwt_peaks.gr
NC_000913	IPOD occupancy	Peak	3623641	3623701	4	+	.	From wt_m9_min_glu_merged_truseqnano_nebnext_v6rzlog10p_chipsub_cutoff4.000000_cwt_peaks.gr
NC_000913	IPOD occupancy	Peak	3623886	3623946	4	+	.	From wt_m9_min_glu_merged_truseqnano_nebnext_v6rzlog10p_chipsub_cutoff4.000000_cwt_peaks.gr
NC_000913	IPOD occupancy	Peak	3623981	3624041	4	+	.	From wt_m9_min_glu_merged_truseqnano_nebnext_v6rzlog10p_chipsub_cutoff4.000000_cwt_peaks.gr
NC_000913	IPOD occupancy	Peak	3624116	3624176	4	+	.	From wt_m9_min_glu_merged_truseqnano_nebnext_v6rzlog10p_chipsub_cutoff4.000000_cwt_peaks.gr
NC_000913	IPOD occupancy	Peak	3624451	3624511	4	+	.	From wt_m9_min_glu_merged_truseqnano_nebnext_v6rzlog10p_chipsub_cutoff4.000000_cwt_peaks.gr
NC_000913	IPOD occupancy	Peak	3624606	3624666	4	+	.	From wt_m9_min_glu_merged_truseqnano_nebnext_v6rzlog10p_chipsub_cutoff4.000000_cwt_peaks.gr
NC_000913	IPOD occupancy	Peak	3624906	3624966	4	+	.	From wt_m9_min_glu_merged_truseqnano_nebnext_v6rzlog10p_chipsub_cutoff4.000000_cwt_peaks.gr
NC_000913	IPOD occupancy	Peak	3625071	3625131	4	+	.	From wt_m9_min_glu_merged_truseqnano_nebnext_v6rzlog10p_chipsub_cutoff4.000000_cwt_peaks.gr
NC_000913	IPOD occupancy	Peak	3625281	3625341	4	+	.	From wt_m9_min_glu_merged_truseqnano_nebnext_v6rzlog10p_chipsub_cutoff4.000000_cwt_peaks.gr
NC_000913	IPOD occupancy	Peak	3626861	3626921	4	+	.	From wt_m9_min_glu_merged_truseqnano_nebnext_v6rzlog10p_chipsub_cutoff4.000000_cwt_peaks.gr
NC_000913	IPOD occupancy	Peak	3631181	3631241	4	+	.	From wt_m9_min_glu_merged_truseqnano_nebnext_v6rzlog10p_chipsub_cutoff4.000000_cwt_peaks.gr
NC_000913	IPOD occupancy	Peak	3631461	3631521	4	+	.	From wt_m9_min_glu_merged_truseqnano_nebnext_v6rzlog10p_chipsub_cutoff4.000000_cwt_peaks.gr
NC_000913	IPOD occupancy	Peak	3631581	3631641	4	+	.	From wt_m9_min_glu_merged_truseqnano_nebnext_v6rzlog10p_chipsub_cutoff4.000000_cwt_peaks.gr
NC_000913	IPOD occupancy	Peak	3631761	3631821	4	+	.	From wt_m9_min_glu_merged_truseqnano_nebnext_v6rzlog10p_chipsub_cutoff4.000000_cwt_peaks.gr
NC_000913	IPOD occupancy	Peak	3632041	3632101	4	+	.	From wt_m9_min_glu_merged_truseqnano_nebnext_v6rzlog10p_chipsub_cutoff4.000000_cwt_peaks.gr
NC_000913	IPOD occupancy	Peak	3632221	3632281	4	+	.	From wt_m9_min_glu_merged_truseqnano_nebnext_v6rzlog10p_chipsub_cutoff4.000000_cwt_peaks.gr
NC_000913	IPOD occupancy	Peak	3632341	3632401	4	+	.	From wt_m9_min_glu_merged_truseqnano_nebnext_v6rzlog10p_chipsub_cutoff4.000000_cwt_peaks.gr
NC_000913	IPOD occupancy	Peak	3632446	3632506	4	+	.	From wt_m9_min_glu_merged_truseqnano_nebnext_v6rzlog10p_chipsub_cutoff4.000000_cwt_peaks.gr
NC_000913	IPOD occupancy	Peak	3632596	3632656	4	+	.	From wt_m9_min_glu_merged_truseqnano_nebnext_v6rzlog10p_chipsub_cutoff4.000000_cwt_peaks.gr
NC_000913	IPOD occupancy	Peak	3632861	3632921	4	+	.	From wt_m9_min_glu_merged_truseqnano_nebnext_v6rzlog10p_chipsub_cutoff4.000000_cwt_peaks.gr
NC_000913	IPOD occupancy	Peak	3633076	3633136	4	+	.	From wt_m9_min_glu_merged_truseqnano_nebnext_v6rzlog10p_chipsub_cutoff4.000000_cwt_peaks.gr
NC_000913	IPOD occupancy	Peak	3633341	3633401	4	+	.	From wt_m9_min_glu_merged_truseqnano_nebnext_v6rzlog10p_chipsub_cutoff4.000000_cwt_peaks.gr
NC_000913	IPOD occupancy	Peak	3633501	3633561	4	+	.	From wt_m9_min_glu_merged_truseqnano_nebnext_v6rzlog10p_chipsub_cutoff4.000000_cwt_peaks.gr
NC_000913	IPOD occupancy	Peak	3633621	3633681	4	+	.	From wt_m9_min_glu_merged_truseqnano_nebnext_v6rzlog10p_chipsub_cutoff4.000000_cwt_peaks.gr
NC_000913	IPOD occupancy	Peak	3633831	3633891	4	+	.	From wt_m9_min_glu_merged_truseqnano_nebnext_v6rzlog10p_chipsub_cutoff4.000000_cwt_peaks.gr
NC_000913	IPOD occupancy	Peak	3634356	3634416	4	+	.	From wt_m9_min_glu_merged_truseqnano_nebnext_v6rzlog10p_chipsub_cutoff4.000000_cwt_peaks.gr
NC_000913	IPOD occupancy	Peak	3634546	3634606	4	+	.	From wt_m9_min_glu_merged_truseqnano_nebnext_v6rzlog10p_chipsub_cutoff4.000000_cwt_peaks.gr
NC_000913	IPOD occupancy	Peak	3634721	3634781	4	+	.	From wt_m9_min_glu_merged_truseqnano_nebnext_v6rzlog10p_chipsub_cutoff4.000000_cwt_peaks.gr
NC_000913	IPOD occupancy	Peak	3634971	3635031	4	+	.	From wt_m9_min_glu_merged_truseqnano_nebnext_v6rzlog10p_chipsub_cutoff4.000000_cwt_peaks.gr
NC_000913	IPOD occupancy	Peak	3635046	3635106	4	+	.	From wt_m9_min_glu_merged_truseqnano_nebnext_v6rzlog10p_chipsub_cutoff4.000000_cwt_peaks.gr
NC_000913	IPOD occupancy	Peak	3635946	3636006	4	+	.	From wt_m9_min_glu_merged_truseqnano_nebnext_v6rzlog10p_chipsub_cutoff4.000000_cwt_peaks.gr
NC_000913	IPOD occupancy	Peak	3640701	3640761	4	+	.	From wt_m9_min_glu_merged_truseqnano_nebnext_v6rzlog10p_chipsub_cutoff4.000000_cwt_peaks.gr
NC_000913	IPOD occupancy	Peak	3645786	3645846	4	+	.	From wt_m9_min_glu_merged_truseqnano_nebnext_v6rzlog10p_chipsub_cutoff4.000000_cwt_peaks.gr
NC_000913	IPOD occupancy	Peak	3648446	3648506	4	+	.	From wt_m9_min_glu_merged_truseqnano_nebnext_v6rzlog10p_chipsub_cutoff4.000000_cwt_peaks.gr
NC_000913	IPOD occupancy	Peak	3651121	3651181	4	+	.	From wt_m9_min_glu_merged_truseqnano_nebnext_v6rzlog10p_chipsub_cutoff4.000000_cwt_peaks.gr
NC_000913	IPOD occupancy	Peak	3651311	3651371	4	+	.	From wt_m9_min_glu_merged_truseqnano_nebnext_v6rzlog10p_chipsub_cutoff4.000000_cwt_peaks.gr
NC_000913	IPOD occupancy	Peak	3651411	3651471	4	+	.	From wt_m9_min_glu_merged_truseqnano_nebnext_v6rzlog10p_chipsub_cutoff4.000000_cwt_peaks.gr
NC_000913	IPOD occupancy	Peak	3651621	3651681	4	+	.	From wt_m9_min_glu_merged_truseqnano_nebnext_v6rzlog10p_chipsub_cutoff4.000000_cwt_peaks.gr
NC_000913	IPOD occupancy	Peak	3651826	3651886	4	+	.	From wt_m9_min_glu_merged_truseqnano_nebnext_v6rzlog10p_chipsub_cutoff4.000000_cwt_peaks.gr
NC_000913	IPOD occupancy	Peak	3653676	3653736	4	+	.	From wt_m9_min_glu_merged_truseqnano_nebnext_v6rzlog10p_chipsub_cutoff4.000000_cwt_peaks.gr
NC_000913	IPOD occupancy	Peak	3653856	3653916	4	+	.	From wt_m9_min_glu_merged_truseqnano_nebnext_v6rzlog10p_chipsub_cutoff4.000000_cwt_peaks.gr
NC_000913	IPOD occupancy	Peak	3654331	3654391	4	+	.	From wt_m9_min_glu_merged_truseqnano_nebnext_v6rzlog10p_chipsub_cutoff4.000000_cwt_peaks.gr
NC_000913	IPOD occupancy	Peak	3654596	3654656	4	+	.	From wt_m9_min_glu_merged_truseqnano_nebnext_v6rzlog10p_chipsub_cutoff4.000000_cwt_peaks.gr
NC_000913	IPOD occupancy	Peak	3654851	3654911	4	+	.	From wt_m9_min_glu_merged_truseqnano_nebnext_v6rzlog10p_chipsub_cutoff4.000000_cwt_peaks.gr
NC_000913	IPOD occupancy	Peak	3655841	3655901	4	+	.	From wt_m9_min_glu_merged_truseqnano_nebnext_v6rzlog10p_chipsub_cutoff4.000000_cwt_peaks.gr
NC_000913	IPOD occupancy	Peak	3656061	3656121	4	+	.	From wt_m9_min_glu_merged_truseqnano_nebnext_v6rzlog10p_chipsub_cutoff4.000000_cwt_peaks.gr
NC_000913	IPOD occupancy	Peak	3656156	3656216	4	+	.	From wt_m9_min_glu_merged_truseqnano_nebnext_v6rzlog10p_chipsub_cutoff4.000000_cwt_peaks.gr
NC_000913	IPOD occupancy	Peak	3656286	3656346	4	+	.	From wt_m9_min_glu_merged_truseqnano_nebnext_v6rzlog10p_chipsub_cutoff4.000000_cwt_peaks.gr
NC_000913	IPOD occupancy	Peak	3656416	3656476	4	+	.	From wt_m9_min_glu_merged_truseqnano_nebnext_v6rzlog10p_chipsub_cutoff4.000000_cwt_peaks.gr
NC_000913	IPOD occupancy	Peak	3656826	3656886	4	+	.	From wt_m9_min_glu_merged_truseqnano_nebnext_v6rzlog10p_chipsub_cutoff4.000000_cwt_peaks.gr
NC_000913	IPOD occupancy	Peak	3656971	3657031	4	+	.	From wt_m9_min_glu_merged_truseqnano_nebnext_v6rzlog10p_chipsub_cutoff4.000000_cwt_peaks.gr
NC_000913	IPOD occupancy	Peak	3657076	3657136	4	+	.	From wt_m9_min_glu_merged_truseqnano_nebnext_v6rzlog10p_chipsub_cutoff4.000000_cwt_peaks.gr
NC_000913	IPOD occupancy	Peak	3657151	3657211	4	+	.	From wt_m9_min_glu_merged_truseqnano_nebnext_v6rzlog10p_chipsub_cutoff4.000000_cwt_peaks.gr
NC_000913	IPOD occupancy	Peak	3657311	3657371	4	+	.	From wt_m9_min_glu_merged_truseqnano_nebnext_v6rzlog10p_chipsub_cutoff4.000000_cwt_peaks.gr
NC_000913	IPOD occupancy	Peak	3657676	3657736	4	+	.	From wt_m9_min_glu_merged_truseqnano_nebnext_v6rzlog10p_chipsub_cutoff4.000000_cwt_peaks.gr
NC_000913	IPOD occupancy	Peak	3657896	3657956	4	+	.	From wt_m9_min_glu_merged_truseqnano_nebnext_v6rzlog10p_chipsub_cutoff4.000000_cwt_peaks.gr
NC_000913	IPOD occupancy	Peak	3658146	3658206	4	+	.	From wt_m9_min_glu_merged_truseqnano_nebnext_v6rzlog10p_chipsub_cutoff4.000000_cwt_peaks.gr
NC_000913	IPOD occupancy	Peak	3663691	3663751	4	+	.	From wt_m9_min_glu_merged_truseqnano_nebnext_v6rzlog10p_chipsub_cutoff4.000000_cwt_peaks.gr
NC_000913	IPOD occupancy	Peak	3663996	3664056	4	+	.	From wt_m9_min_glu_merged_truseqnano_nebnext_v6rzlog10p_chipsub_cutoff4.000000_cwt_peaks.gr
NC_000913	IPOD occupancy	Peak	3664211	3664271	4	+	.	From wt_m9_min_glu_merged_truseqnano_nebnext_v6rzlog10p_chipsub_cutoff4.000000_cwt_peaks.gr
NC_000913	IPOD occupancy	Peak	3664526	3664586	4	+	.	From wt_m9_min_glu_merged_truseqnano_nebnext_v6rzlog10p_chipsub_cutoff4.000000_cwt_peaks.gr
NC_000913	IPOD occupancy	Peak	3665176	3665236	4	+	.	From wt_m9_min_glu_merged_truseqnano_nebnext_v6rzlog10p_chipsub_cutoff4.000000_cwt_peaks.gr
NC_000913	IPOD occupancy	Peak	3665716	3665776	4	+	.	From wt_m9_min_glu_merged_truseqnano_nebnext_v6rzlog10p_chipsub_cutoff4.000000_cwt_peaks.gr
NC_000913	IPOD occupancy	Peak	3666316	3666376	4	+	.	From wt_m9_min_glu_merged_truseqnano_nebnext_v6rzlog10p_chipsub_cutoff4.000000_cwt_peaks.gr
NC_000913	IPOD occupancy	Peak	3666431	3666491	4	+	.	From wt_m9_min_glu_merged_truseqnano_nebnext_v6rzlog10p_chipsub_cutoff4.000000_cwt_peaks.gr
NC_000913	IPOD occupancy	Peak	3666806	3666866	4	+	.	From wt_m9_min_glu_merged_truseqnano_nebnext_v6rzlog10p_chipsub_cutoff4.000000_cwt_peaks.gr
NC_000913	IPOD occupancy	Peak	3666966	3667026	4	+	.	From wt_m9_min_glu_merged_truseqnano_nebnext_v6rzlog10p_chipsub_cutoff4.000000_cwt_peaks.gr
NC_000913	IPOD occupancy	Peak	3668111	3668171	4	+	.	From wt_m9_min_glu_merged_truseqnano_nebnext_v6rzlog10p_chipsub_cutoff4.000000_cwt_peaks.gr
NC_000913	IPOD occupancy	Peak	3669076	3669136	4	+	.	From wt_m9_min_glu_merged_truseqnano_nebnext_v6rzlog10p_chipsub_cutoff4.000000_cwt_peaks.gr
NC_000913	IPOD occupancy	Peak	3669276	3669336	4	+	.	From wt_m9_min_glu_merged_truseqnano_nebnext_v6rzlog10p_chipsub_cutoff4.000000_cwt_peaks.gr
NC_000913	IPOD occupancy	Peak	3672026	3672086	4	+	.	From wt_m9_min_glu_merged_truseqnano_nebnext_v6rzlog10p_chipsub_cutoff4.000000_cwt_peaks.gr
NC_000913	IPOD occupancy	Peak	3674556	3674616	4	+	.	From wt_m9_min_glu_merged_truseqnano_nebnext_v6rzlog10p_chipsub_cutoff4.000000_cwt_peaks.gr
NC_000913	IPOD occupancy	Peak	3683456	3683516	4	+	.	From wt_m9_min_glu_merged_truseqnano_nebnext_v6rzlog10p_chipsub_cutoff4.000000_cwt_peaks.gr
NC_000913	IPOD occupancy	Peak	3684321	3684381	4	+	.	From wt_m9_min_glu_merged_truseqnano_nebnext_v6rzlog10p_chipsub_cutoff4.000000_cwt_peaks.gr
NC_000913	IPOD occupancy	Peak	3684566	3684626	4	+	.	From wt_m9_min_glu_merged_truseqnano_nebnext_v6rzlog10p_chipsub_cutoff4.000000_cwt_peaks.gr
NC_000913	IPOD occupancy	Peak	3698016	3698076	4	+	.	From wt_m9_min_glu_merged_truseqnano_nebnext_v6rzlog10p_chipsub_cutoff4.000000_cwt_peaks.gr
NC_000913	IPOD occupancy	Peak	3701511	3701571	4	+	.	From wt_m9_min_glu_merged_truseqnano_nebnext_v6rzlog10p_chipsub_cutoff4.000000_cwt_peaks.gr
NC_000913	IPOD occupancy	Peak	3704731	3704791	4	+	.	From wt_m9_min_glu_merged_truseqnano_nebnext_v6rzlog10p_chipsub_cutoff4.000000_cwt_peaks.gr
NC_000913	IPOD occupancy	Peak	3705981	3706041	4	+	.	From wt_m9_min_glu_merged_truseqnano_nebnext_v6rzlog10p_chipsub_cutoff4.000000_cwt_peaks.gr
NC_000913	IPOD occupancy	Peak	3708006	3708066	4	+	.	From wt_m9_min_glu_merged_truseqnano_nebnext_v6rzlog10p_chipsub_cutoff4.000000_cwt_peaks.gr
NC_000913	IPOD occupancy	Peak	3708116	3708176	4	+	.	From wt_m9_min_glu_merged_truseqnano_nebnext_v6rzlog10p_chipsub_cutoff4.000000_cwt_peaks.gr
NC_000913	IPOD occupancy	Peak	3712146	3712206	4	+	.	From wt_m9_min_glu_merged_truseqnano_nebnext_v6rzlog10p_chipsub_cutoff4.000000_cwt_peaks.gr
NC_000913	IPOD occupancy	Peak	3712621	3712681	4	+	.	From wt_m9_min_glu_merged_truseqnano_nebnext_v6rzlog10p_chipsub_cutoff4.000000_cwt_peaks.gr
NC_000913	IPOD occupancy	Peak	3721171	3721231	4	+	.	From wt_m9_min_glu_merged_truseqnano_nebnext_v6rzlog10p_chipsub_cutoff4.000000_cwt_peaks.gr
NC_000913	IPOD occupancy	Peak	3727831	3727891	4	+	.	From wt_m9_min_glu_merged_truseqnano_nebnext_v6rzlog10p_chipsub_cutoff4.000000_cwt_peaks.gr
NC_000913	IPOD occupancy	Peak	3730826	3730886	4	+	.	From wt_m9_min_glu_merged_truseqnano_nebnext_v6rzlog10p_chipsub_cutoff4.000000_cwt_peaks.gr
NC_000913	IPOD occupancy	Peak	3732046	3732106	4	+	.	From wt_m9_min_glu_merged_truseqnano_nebnext_v6rzlog10p_chipsub_cutoff4.000000_cwt_peaks.gr
NC_000913	IPOD occupancy	Peak	3736016	3736076	4	+	.	From wt_m9_min_glu_merged_truseqnano_nebnext_v6rzlog10p_chipsub_cutoff4.000000_cwt_peaks.gr
NC_000913	IPOD occupancy	Peak	3739136	3739196	4	+	.	From wt_m9_min_glu_merged_truseqnano_nebnext_v6rzlog10p_chipsub_cutoff4.000000_cwt_peaks.gr
NC_000913	IPOD occupancy	Peak	3739541	3739601	4	+	.	From wt_m9_min_glu_merged_truseqnano_nebnext_v6rzlog10p_chipsub_cutoff4.000000_cwt_peaks.gr
NC_000913	IPOD occupancy	Peak	3740971	3741031	4	+	.	From wt_m9_min_glu_merged_truseqnano_nebnext_v6rzlog10p_chipsub_cutoff4.000000_cwt_peaks.gr
NC_000913	IPOD occupancy	Peak	3742586	3742646	4	+	.	From wt_m9_min_glu_merged_truseqnano_nebnext_v6rzlog10p_chipsub_cutoff4.000000_cwt_peaks.gr
NC_000913	IPOD occupancy	Peak	3744241	3744301	4	+	.	From wt_m9_min_glu_merged_truseqnano_nebnext_v6rzlog10p_chipsub_cutoff4.000000_cwt_peaks.gr
NC_000913	IPOD occupancy	Peak	3746196	3746256	4	+	.	From wt_m9_min_glu_merged_truseqnano_nebnext_v6rzlog10p_chipsub_cutoff4.000000_cwt_peaks.gr
NC_000913	IPOD occupancy	Peak	3746476	3746536	4	+	.	From wt_m9_min_glu_merged_truseqnano_nebnext_v6rzlog10p_chipsub_cutoff4.000000_cwt_peaks.gr
NC_000913	IPOD occupancy	Peak	3747321	3747381	4	+	.	From wt_m9_min_glu_merged_truseqnano_nebnext_v6rzlog10p_chipsub_cutoff4.000000_cwt_peaks.gr
NC_000913	IPOD occupancy	Peak	3750861	3750921	4	+	.	From wt_m9_min_glu_merged_truseqnano_nebnext_v6rzlog10p_chipsub_cutoff4.000000_cwt_peaks.gr
NC_000913	IPOD occupancy	Peak	3751796	3751856	4	+	.	From wt_m9_min_glu_merged_truseqnano_nebnext_v6rzlog10p_chipsub_cutoff4.000000_cwt_peaks.gr
NC_000913	IPOD occupancy	Peak	3751931	3751991	4	+	.	From wt_m9_min_glu_merged_truseqnano_nebnext_v6rzlog10p_chipsub_cutoff4.000000_cwt_peaks.gr
NC_000913	IPOD occupancy	Peak	3754641	3754701	4	+	.	From wt_m9_min_glu_merged_truseqnano_nebnext_v6rzlog10p_chipsub_cutoff4.000000_cwt_peaks.gr
NC_000913	IPOD occupancy	Peak	3757741	3757801	4	+	.	From wt_m9_min_glu_merged_truseqnano_nebnext_v6rzlog10p_chipsub_cutoff4.000000_cwt_peaks.gr
NC_000913	IPOD occupancy	Peak	3757891	3757951	4	+	.	From wt_m9_min_glu_merged_truseqnano_nebnext_v6rzlog10p_chipsub_cutoff4.000000_cwt_peaks.gr
NC_000913	IPOD occupancy	Peak	3765711	3765771	4	+	.	From wt_m9_min_glu_merged_truseqnano_nebnext_v6rzlog10p_chipsub_cutoff4.000000_cwt_peaks.gr
NC_000913	IPOD occupancy	Peak	3765971	3766031	4	+	.	From wt_m9_min_glu_merged_truseqnano_nebnext_v6rzlog10p_chipsub_cutoff4.000000_cwt_peaks.gr
NC_000913	IPOD occupancy	Peak	3766381	3766441	4	+	.	From wt_m9_min_glu_merged_truseqnano_nebnext_v6rzlog10p_chipsub_cutoff4.000000_cwt_peaks.gr
NC_000913	IPOD occupancy	Peak	3766546	3766606	4	+	.	From wt_m9_min_glu_merged_truseqnano_nebnext_v6rzlog10p_chipsub_cutoff4.000000_cwt_peaks.gr
NC_000913	IPOD occupancy	Peak	3766791	3766851	4	+	.	From wt_m9_min_glu_merged_truseqnano_nebnext_v6rzlog10p_chipsub_cutoff4.000000_cwt_peaks.gr
NC_000913	IPOD occupancy	Peak	3767391	3767451	4	+	.	From wt_m9_min_glu_merged_truseqnano_nebnext_v6rzlog10p_chipsub_cutoff4.000000_cwt_peaks.gr
NC_000913	IPOD occupancy	Peak	3767906	3767966	4	+	.	From wt_m9_min_glu_merged_truseqnano_nebnext_v6rzlog10p_chipsub_cutoff4.000000_cwt_peaks.gr
NC_000913	IPOD occupancy	Peak	3768071	3768131	4	+	.	From wt_m9_min_glu_merged_truseqnano_nebnext_v6rzlog10p_chipsub_cutoff4.000000_cwt_peaks.gr
NC_000913	IPOD occupancy	Peak	3768481	3768541	4	+	.	From wt_m9_min_glu_merged_truseqnano_nebnext_v6rzlog10p_chipsub_cutoff4.000000_cwt_peaks.gr
NC_000913	IPOD occupancy	Peak	3768821	3768881	4	+	.	From wt_m9_min_glu_merged_truseqnano_nebnext_v6rzlog10p_chipsub_cutoff4.000000_cwt_peaks.gr
NC_000913	IPOD occupancy	Peak	3768931	3768991	4	+	.	From wt_m9_min_glu_merged_truseqnano_nebnext_v6rzlog10p_chipsub_cutoff4.000000_cwt_peaks.gr
NC_000913	IPOD occupancy	Peak	3769071	3769131	4	+	.	From wt_m9_min_glu_merged_truseqnano_nebnext_v6rzlog10p_chipsub_cutoff4.000000_cwt_peaks.gr
NC_000913	IPOD occupancy	Peak	3769191	3769251	4	+	.	From wt_m9_min_glu_merged_truseqnano_nebnext_v6rzlog10p_chipsub_cutoff4.000000_cwt_peaks.gr
NC_000913	IPOD occupancy	Peak	3769336	3769396	4	+	.	From wt_m9_min_glu_merged_truseqnano_nebnext_v6rzlog10p_chipsub_cutoff4.000000_cwt_peaks.gr
NC_000913	IPOD occupancy	Peak	3769456	3769516	4	+	.	From wt_m9_min_glu_merged_truseqnano_nebnext_v6rzlog10p_chipsub_cutoff4.000000_cwt_peaks.gr
NC_000913	IPOD occupancy	Peak	3769631	3769691	4	+	.	From wt_m9_min_glu_merged_truseqnano_nebnext_v6rzlog10p_chipsub_cutoff4.000000_cwt_peaks.gr
NC_000913	IPOD occupancy	Peak	3772096	3772156	4	+	.	From wt_m9_min_glu_merged_truseqnano_nebnext_v6rzlog10p_chipsub_cutoff4.000000_cwt_peaks.gr
NC_000913	IPOD occupancy	Peak	3774256	3774316	4	+	.	From wt_m9_min_glu_merged_truseqnano_nebnext_v6rzlog10p_chipsub_cutoff4.000000_cwt_peaks.gr
NC_000913	IPOD occupancy	Peak	3789176	3789236	4	+	.	From wt_m9_min_glu_merged_truseqnano_nebnext_v6rzlog10p_chipsub_cutoff4.000000_cwt_peaks.gr
NC_000913	IPOD occupancy	Peak	3789311	3789371	4	+	.	From wt_m9_min_glu_merged_truseqnano_nebnext_v6rzlog10p_chipsub_cutoff4.000000_cwt_peaks.gr
NC_000913	IPOD occupancy	Peak	3789406	3789466	4	+	.	From wt_m9_min_glu_merged_truseqnano_nebnext_v6rzlog10p_chipsub_cutoff4.000000_cwt_peaks.gr
NC_000913	IPOD occupancy	Peak	3789911	3789971	4	+	.	From wt_m9_min_glu_merged_truseqnano_nebnext_v6rzlog10p_chipsub_cutoff4.000000_cwt_peaks.gr
NC_000913	IPOD occupancy	Peak	3790026	3790086	4	+	.	From wt_m9_min_glu_merged_truseqnano_nebnext_v6rzlog10p_chipsub_cutoff4.000000_cwt_peaks.gr
NC_000913	IPOD occupancy	Peak	3790126	3790186	4	+	.	From wt_m9_min_glu_merged_truseqnano_nebnext_v6rzlog10p_chipsub_cutoff4.000000_cwt_peaks.gr
NC_000913	IPOD occupancy	Peak	3791381	3791441	4	+	.	From wt_m9_min_glu_merged_truseqnano_nebnext_v6rzlog10p_chipsub_cutoff4.000000_cwt_peaks.gr
NC_000913	IPOD occupancy	Peak	3792586	3792646	4	+	.	From wt_m9_min_glu_merged_truseqnano_nebnext_v6rzlog10p_chipsub_cutoff4.000000_cwt_peaks.gr
NC_000913	IPOD occupancy	Peak	3793036	3793096	4	+	.	From wt_m9_min_glu_merged_truseqnano_nebnext_v6rzlog10p_chipsub_cutoff4.000000_cwt_peaks.gr
NC_000913	IPOD occupancy	Peak	3793376	3793436	4	+	.	From wt_m9_min_glu_merged_truseqnano_nebnext_v6rzlog10p_chipsub_cutoff4.000000_cwt_peaks.gr
NC_000913	IPOD occupancy	Peak	3794231	3794291	4	+	.	From wt_m9_min_glu_merged_truseqnano_nebnext_v6rzlog10p_chipsub_cutoff4.000000_cwt_peaks.gr
NC_000913	IPOD occupancy	Peak	3795416	3795476	4	+	.	From wt_m9_min_glu_merged_truseqnano_nebnext_v6rzlog10p_chipsub_cutoff4.000000_cwt_peaks.gr
NC_000913	IPOD occupancy	Peak	3795666	3795726	4	+	.	From wt_m9_min_glu_merged_truseqnano_nebnext_v6rzlog10p_chipsub_cutoff4.000000_cwt_peaks.gr
NC_000913	IPOD occupancy	Peak	3797236	3797296	4	+	.	From wt_m9_min_glu_merged_truseqnano_nebnext_v6rzlog10p_chipsub_cutoff4.000000_cwt_peaks.gr
NC_000913	IPOD occupancy	Peak	3797366	3797426	4	+	.	From wt_m9_min_glu_merged_truseqnano_nebnext_v6rzlog10p_chipsub_cutoff4.000000_cwt_peaks.gr
NC_000913	IPOD occupancy	Peak	3797646	3797706	4	+	.	From wt_m9_min_glu_merged_truseqnano_nebnext_v6rzlog10p_chipsub_cutoff4.000000_cwt_peaks.gr
NC_000913	IPOD occupancy	Peak	3798031	3798091	4	+	.	From wt_m9_min_glu_merged_truseqnano_nebnext_v6rzlog10p_chipsub_cutoff4.000000_cwt_peaks.gr
NC_000913	IPOD occupancy	Peak	3798126	3798186	4	+	.	From wt_m9_min_glu_merged_truseqnano_nebnext_v6rzlog10p_chipsub_cutoff4.000000_cwt_peaks.gr
NC_000913	IPOD occupancy	Peak	3798336	3798396	4	+	.	From wt_m9_min_glu_merged_truseqnano_nebnext_v6rzlog10p_chipsub_cutoff4.000000_cwt_peaks.gr
NC_000913	IPOD occupancy	Peak	3798466	3798526	4	+	.	From wt_m9_min_glu_merged_truseqnano_nebnext_v6rzlog10p_chipsub_cutoff4.000000_cwt_peaks.gr
NC_000913	IPOD occupancy	Peak	3798846	3798906	4	+	.	From wt_m9_min_glu_merged_truseqnano_nebnext_v6rzlog10p_chipsub_cutoff4.000000_cwt_peaks.gr
NC_000913	IPOD occupancy	Peak	3798951	3799011	4	+	.	From wt_m9_min_glu_merged_truseqnano_nebnext_v6rzlog10p_chipsub_cutoff4.000000_cwt_peaks.gr
NC_000913	IPOD occupancy	Peak	3799651	3799711	4	+	.	From wt_m9_min_glu_merged_truseqnano_nebnext_v6rzlog10p_chipsub_cutoff4.000000_cwt_peaks.gr
NC_000913	IPOD occupancy	Peak	3800001	3800061	4	+	.	From wt_m9_min_glu_merged_truseqnano_nebnext_v6rzlog10p_chipsub_cutoff4.000000_cwt_peaks.gr
NC_000913	IPOD occupancy	Peak	3800501	3800561	4	+	.	From wt_m9_min_glu_merged_truseqnano_nebnext_v6rzlog10p_chipsub_cutoff4.000000_cwt_peaks.gr
NC_000913	IPOD occupancy	Peak	3800831	3800891	4	+	.	From wt_m9_min_glu_merged_truseqnano_nebnext_v6rzlog10p_chipsub_cutoff4.000000_cwt_peaks.gr
NC_000913	IPOD occupancy	Peak	3801176	3801236	4	+	.	From wt_m9_min_glu_merged_truseqnano_nebnext_v6rzlog10p_chipsub_cutoff4.000000_cwt_peaks.gr
NC_000913	IPOD occupancy	Peak	3801336	3801396	4	+	.	From wt_m9_min_glu_merged_truseqnano_nebnext_v6rzlog10p_chipsub_cutoff4.000000_cwt_peaks.gr
NC_000913	IPOD occupancy	Peak	3801706	3801766	4	+	.	From wt_m9_min_glu_merged_truseqnano_nebnext_v6rzlog10p_chipsub_cutoff4.000000_cwt_peaks.gr
NC_000913	IPOD occupancy	Peak	3802001	3802061	4	+	.	From wt_m9_min_glu_merged_truseqnano_nebnext_v6rzlog10p_chipsub_cutoff4.000000_cwt_peaks.gr
NC_000913	IPOD occupancy	Peak	3802101	3802161	4	+	.	From wt_m9_min_glu_merged_truseqnano_nebnext_v6rzlog10p_chipsub_cutoff4.000000_cwt_peaks.gr
NC_000913	IPOD occupancy	Peak	3802251	3802311	4	+	.	From wt_m9_min_glu_merged_truseqnano_nebnext_v6rzlog10p_chipsub_cutoff4.000000_cwt_peaks.gr
NC_000913	IPOD occupancy	Peak	3802391	3802451	4	+	.	From wt_m9_min_glu_merged_truseqnano_nebnext_v6rzlog10p_chipsub_cutoff4.000000_cwt_peaks.gr
NC_000913	IPOD occupancy	Peak	3802481	3802541	4	+	.	From wt_m9_min_glu_merged_truseqnano_nebnext_v6rzlog10p_chipsub_cutoff4.000000_cwt_peaks.gr
NC_000913	IPOD occupancy	Peak	3802686	3802746	4	+	.	From wt_m9_min_glu_merged_truseqnano_nebnext_v6rzlog10p_chipsub_cutoff4.000000_cwt_peaks.gr
NC_000913	IPOD occupancy	Peak	3803156	3803216	4	+	.	From wt_m9_min_glu_merged_truseqnano_nebnext_v6rzlog10p_chipsub_cutoff4.000000_cwt_peaks.gr
NC_000913	IPOD occupancy	Peak	3803406	3803466	4	+	.	From wt_m9_min_glu_merged_truseqnano_nebnext_v6rzlog10p_chipsub_cutoff4.000000_cwt_peaks.gr
NC_000913	IPOD occupancy	Peak	3803691	3803751	4	+	.	From wt_m9_min_glu_merged_truseqnano_nebnext_v6rzlog10p_chipsub_cutoff4.000000_cwt_peaks.gr
NC_000913	IPOD occupancy	Peak	3804016	3804076	4	+	.	From wt_m9_min_glu_merged_truseqnano_nebnext_v6rzlog10p_chipsub_cutoff4.000000_cwt_peaks.gr
NC_000913	IPOD occupancy	Peak	3804331	3804391	4	+	.	From wt_m9_min_glu_merged_truseqnano_nebnext_v6rzlog10p_chipsub_cutoff4.000000_cwt_peaks.gr
NC_000913	IPOD occupancy	Peak	3804436	3804496	4	+	.	From wt_m9_min_glu_merged_truseqnano_nebnext_v6rzlog10p_chipsub_cutoff4.000000_cwt_peaks.gr
NC_000913	IPOD occupancy	Peak	3804896	3804956	4	+	.	From wt_m9_min_glu_merged_truseqnano_nebnext_v6rzlog10p_chipsub_cutoff4.000000_cwt_peaks.gr
NC_000913	IPOD occupancy	Peak	3805126	3805271	4	+	.	From wt_m9_min_glu_merged_truseqnano_nebnext_v6rzlog10p_chipsub_cutoff4.000000_cwt_peaks.gr
NC_000913	IPOD occupancy	Peak	3806121	3806181	4	+	.	From wt_m9_min_glu_merged_truseqnano_nebnext_v6rzlog10p_chipsub_cutoff4.000000_cwt_peaks.gr
NC_000913	IPOD occupancy	Peak	3806841	3806901	4	+	.	From wt_m9_min_glu_merged_truseqnano_nebnext_v6rzlog10p_chipsub_cutoff4.000000_cwt_peaks.gr
NC_000913	IPOD occupancy	Peak	3807191	3807251	4	+	.	From wt_m9_min_glu_merged_truseqnano_nebnext_v6rzlog10p_chipsub_cutoff4.000000_cwt_peaks.gr
NC_000913	IPOD occupancy	Peak	3807271	3807361	4	+	.	From wt_m9_min_glu_merged_truseqnano_nebnext_v6rzlog10p_chipsub_cutoff4.000000_cwt_peaks.gr
NC_000913	IPOD occupancy	Peak	3812346	3812406	4	+	.	From wt_m9_min_glu_merged_truseqnano_nebnext_v6rzlog10p_chipsub_cutoff4.000000_cwt_peaks.gr
NC_000913	IPOD occupancy	Peak	3813786	3813846	4	+	.	From wt_m9_min_glu_merged_truseqnano_nebnext_v6rzlog10p_chipsub_cutoff4.000000_cwt_peaks.gr
NC_000913	IPOD occupancy	Peak	3814456	3814516	4	+	.	From wt_m9_min_glu_merged_truseqnano_nebnext_v6rzlog10p_chipsub_cutoff4.000000_cwt_peaks.gr
NC_000913	IPOD occupancy	Peak	3817691	3817751	4	+	.	From wt_m9_min_glu_merged_truseqnano_nebnext_v6rzlog10p_chipsub_cutoff4.000000_cwt_peaks.gr
NC_000913	IPOD occupancy	Peak	3822316	3822376	4	+	.	From wt_m9_min_glu_merged_truseqnano_nebnext_v6rzlog10p_chipsub_cutoff4.000000_cwt_peaks.gr
NC_000913	IPOD occupancy	Peak	3824796	3824856	4	+	.	From wt_m9_min_glu_merged_truseqnano_nebnext_v6rzlog10p_chipsub_cutoff4.000000_cwt_peaks.gr
NC_000913	IPOD occupancy	Peak	3827356	3827416	4	+	.	From wt_m9_min_glu_merged_truseqnano_nebnext_v6rzlog10p_chipsub_cutoff4.000000_cwt_peaks.gr
NC_000913	IPOD occupancy	Peak	3828761	3828821	4	+	.	From wt_m9_min_glu_merged_truseqnano_nebnext_v6rzlog10p_chipsub_cutoff4.000000_cwt_peaks.gr
NC_000913	IPOD occupancy	Peak	3835811	3835871	4	+	.	From wt_m9_min_glu_merged_truseqnano_nebnext_v6rzlog10p_chipsub_cutoff4.000000_cwt_peaks.gr
NC_000913	IPOD occupancy	Peak	3836041	3836101	4	+	.	From wt_m9_min_glu_merged_truseqnano_nebnext_v6rzlog10p_chipsub_cutoff4.000000_cwt_peaks.gr
NC_000913	IPOD occupancy	Peak	3836771	3836831	4	+	.	From wt_m9_min_glu_merged_truseqnano_nebnext_v6rzlog10p_chipsub_cutoff4.000000_cwt_peaks.gr
NC_000913	IPOD occupancy	Peak	3837636	3837696	4	+	.	From wt_m9_min_glu_merged_truseqnano_nebnext_v6rzlog10p_chipsub_cutoff4.000000_cwt_peaks.gr
NC_000913	IPOD occupancy	Peak	3838081	3838141	4	+	.	From wt_m9_min_glu_merged_truseqnano_nebnext_v6rzlog10p_chipsub_cutoff4.000000_cwt_peaks.gr
NC_000913	IPOD occupancy	Peak	3839456	3839516	4	+	.	From wt_m9_min_glu_merged_truseqnano_nebnext_v6rzlog10p_chipsub_cutoff4.000000_cwt_peaks.gr
NC_000913	IPOD occupancy	Peak	3839606	3839666	4	+	.	From wt_m9_min_glu_merged_truseqnano_nebnext_v6rzlog10p_chipsub_cutoff4.000000_cwt_peaks.gr
NC_000913	IPOD occupancy	Peak	3842921	3842981	4	+	.	From wt_m9_min_glu_merged_truseqnano_nebnext_v6rzlog10p_chipsub_cutoff4.000000_cwt_peaks.gr
NC_000913	IPOD occupancy	Peak	3843961	3844021	4	+	.	From wt_m9_min_glu_merged_truseqnano_nebnext_v6rzlog10p_chipsub_cutoff4.000000_cwt_peaks.gr
NC_000913	IPOD occupancy	Peak	3846251	3846311	4	+	.	From wt_m9_min_glu_merged_truseqnano_nebnext_v6rzlog10p_chipsub_cutoff4.000000_cwt_peaks.gr
NC_000913	IPOD occupancy	Peak	3848301	3848361	4	+	.	From wt_m9_min_glu_merged_truseqnano_nebnext_v6rzlog10p_chipsub_cutoff4.000000_cwt_peaks.gr
NC_000913	IPOD occupancy	Peak	3848541	3848601	4	+	.	From wt_m9_min_glu_merged_truseqnano_nebnext_v6rzlog10p_chipsub_cutoff4.000000_cwt_peaks.gr
NC_000913	IPOD occupancy	Peak	3850821	3850881	4	+	.	From wt_m9_min_glu_merged_truseqnano_nebnext_v6rzlog10p_chipsub_cutoff4.000000_cwt_peaks.gr
NC_000913	IPOD occupancy	Peak	3853591	3853651	4	+	.	From wt_m9_min_glu_merged_truseqnano_nebnext_v6rzlog10p_chipsub_cutoff4.000000_cwt_peaks.gr
NC_000913	IPOD occupancy	Peak	3853796	3853856	4	+	.	From wt_m9_min_glu_merged_truseqnano_nebnext_v6rzlog10p_chipsub_cutoff4.000000_cwt_peaks.gr
NC_000913	IPOD occupancy	Peak	3854306	3854366	4	+	.	From wt_m9_min_glu_merged_truseqnano_nebnext_v6rzlog10p_chipsub_cutoff4.000000_cwt_peaks.gr
NC_000913	IPOD occupancy	Peak	3855506	3855566	4	+	.	From wt_m9_min_glu_merged_truseqnano_nebnext_v6rzlog10p_chipsub_cutoff4.000000_cwt_peaks.gr
NC_000913	IPOD occupancy	Peak	3855991	3856051	4	+	.	From wt_m9_min_glu_merged_truseqnano_nebnext_v6rzlog10p_chipsub_cutoff4.000000_cwt_peaks.gr
NC_000913	IPOD occupancy	Peak	3860106	3860166	4	+	.	From wt_m9_min_glu_merged_truseqnano_nebnext_v6rzlog10p_chipsub_cutoff4.000000_cwt_peaks.gr
NC_000913	IPOD occupancy	Peak	3860626	3860686	4	+	.	From wt_m9_min_glu_merged_truseqnano_nebnext_v6rzlog10p_chipsub_cutoff4.000000_cwt_peaks.gr
NC_000913	IPOD occupancy	Peak	3866611	3866671	4	+	.	From wt_m9_min_glu_merged_truseqnano_nebnext_v6rzlog10p_chipsub_cutoff4.000000_cwt_peaks.gr
NC_000913	IPOD occupancy	Peak	3868991	3869051	4	+	.	From wt_m9_min_glu_merged_truseqnano_nebnext_v6rzlog10p_chipsub_cutoff4.000000_cwt_peaks.gr
NC_000913	IPOD occupancy	Peak	3869951	3870011	4	+	.	From wt_m9_min_glu_merged_truseqnano_nebnext_v6rzlog10p_chipsub_cutoff4.000000_cwt_peaks.gr
NC_000913	IPOD occupancy	Peak	3875416	3875476	4	+	.	From wt_m9_min_glu_merged_truseqnano_nebnext_v6rzlog10p_chipsub_cutoff4.000000_cwt_peaks.gr
NC_000913	IPOD occupancy	Peak	3876751	3876811	4	+	.	From wt_m9_min_glu_merged_truseqnano_nebnext_v6rzlog10p_chipsub_cutoff4.000000_cwt_peaks.gr
NC_000913	IPOD occupancy	Peak	3882291	3882351	4	+	.	From wt_m9_min_glu_merged_truseqnano_nebnext_v6rzlog10p_chipsub_cutoff4.000000_cwt_peaks.gr
NC_000913	IPOD occupancy	Peak	3884286	3884346	4	+	.	From wt_m9_min_glu_merged_truseqnano_nebnext_v6rzlog10p_chipsub_cutoff4.000000_cwt_peaks.gr
NC_000913	IPOD occupancy	Peak	3888246	3888306	4	+	.	From wt_m9_min_glu_merged_truseqnano_nebnext_v6rzlog10p_chipsub_cutoff4.000000_cwt_peaks.gr
NC_000913	IPOD occupancy	Peak	3888426	3888486	4	+	.	From wt_m9_min_glu_merged_truseqnano_nebnext_v6rzlog10p_chipsub_cutoff4.000000_cwt_peaks.gr
NC_000913	IPOD occupancy	Peak	3888631	3888691	4	+	.	From wt_m9_min_glu_merged_truseqnano_nebnext_v6rzlog10p_chipsub_cutoff4.000000_cwt_peaks.gr
NC_000913	IPOD occupancy	Peak	3889996	3890056	4	+	.	From wt_m9_min_glu_merged_truseqnano_nebnext_v6rzlog10p_chipsub_cutoff4.000000_cwt_peaks.gr
NC_000913	IPOD occupancy	Peak	3890131	3890191	4	+	.	From wt_m9_min_glu_merged_truseqnano_nebnext_v6rzlog10p_chipsub_cutoff4.000000_cwt_peaks.gr
NC_000913	IPOD occupancy	Peak	3890271	3890331	4	+	.	From wt_m9_min_glu_merged_truseqnano_nebnext_v6rzlog10p_chipsub_cutoff4.000000_cwt_peaks.gr
NC_000913	IPOD occupancy	Peak	3891501	3891561	4	+	.	From wt_m9_min_glu_merged_truseqnano_nebnext_v6rzlog10p_chipsub_cutoff4.000000_cwt_peaks.gr
NC_000913	IPOD occupancy	Peak	3895181	3895241	4	+	.	From wt_m9_min_glu_merged_truseqnano_nebnext_v6rzlog10p_chipsub_cutoff4.000000_cwt_peaks.gr
NC_000913	IPOD occupancy	Peak	3899371	3899431	4	+	.	From wt_m9_min_glu_merged_truseqnano_nebnext_v6rzlog10p_chipsub_cutoff4.000000_cwt_peaks.gr
NC_000913	IPOD occupancy	Peak	3899546	3899606	4	+	.	From wt_m9_min_glu_merged_truseqnano_nebnext_v6rzlog10p_chipsub_cutoff4.000000_cwt_peaks.gr
NC_000913	IPOD occupancy	Peak	3899776	3899836	4	+	.	From wt_m9_min_glu_merged_truseqnano_nebnext_v6rzlog10p_chipsub_cutoff4.000000_cwt_peaks.gr
NC_000913	IPOD occupancy	Peak	3900756	3900816	4	+	.	From wt_m9_min_glu_merged_truseqnano_nebnext_v6rzlog10p_chipsub_cutoff4.000000_cwt_peaks.gr
NC_000913	IPOD occupancy	Peak	3900941	3901001	4	+	.	From wt_m9_min_glu_merged_truseqnano_nebnext_v6rzlog10p_chipsub_cutoff4.000000_cwt_peaks.gr
NC_000913	IPOD occupancy	Peak	3902061	3902121	4	+	.	From wt_m9_min_glu_merged_truseqnano_nebnext_v6rzlog10p_chipsub_cutoff4.000000_cwt_peaks.gr
NC_000913	IPOD occupancy	Peak	3905266	3905326	4	+	.	From wt_m9_min_glu_merged_truseqnano_nebnext_v6rzlog10p_chipsub_cutoff4.000000_cwt_peaks.gr
NC_000913	IPOD occupancy	Peak	3906681	3906741	4	+	.	From wt_m9_min_glu_merged_truseqnano_nebnext_v6rzlog10p_chipsub_cutoff4.000000_cwt_peaks.gr
NC_000913	IPOD occupancy	Peak	3911646	3911706	4	+	.	From wt_m9_min_glu_merged_truseqnano_nebnext_v6rzlog10p_chipsub_cutoff4.000000_cwt_peaks.gr
NC_000913	IPOD occupancy	Peak	3913366	3913426	4	+	.	From wt_m9_min_glu_merged_truseqnano_nebnext_v6rzlog10p_chipsub_cutoff4.000000_cwt_peaks.gr
NC_000913	IPOD occupancy	Peak	3915411	3915471	4	+	.	From wt_m9_min_glu_merged_truseqnano_nebnext_v6rzlog10p_chipsub_cutoff4.000000_cwt_peaks.gr
NC_000913	IPOD occupancy	Peak	3917641	3917701	4	+	.	From wt_m9_min_glu_merged_truseqnano_nebnext_v6rzlog10p_chipsub_cutoff4.000000_cwt_peaks.gr
NC_000913	IPOD occupancy	Peak	3919736	3919796	4	+	.	From wt_m9_min_glu_merged_truseqnano_nebnext_v6rzlog10p_chipsub_cutoff4.000000_cwt_peaks.gr
NC_000913	IPOD occupancy	Peak	3920896	3920956	4	+	.	From wt_m9_min_glu_merged_truseqnano_nebnext_v6rzlog10p_chipsub_cutoff4.000000_cwt_peaks.gr
NC_000913	IPOD occupancy	Peak	3922936	3922996	4	+	.	From wt_m9_min_glu_merged_truseqnano_nebnext_v6rzlog10p_chipsub_cutoff4.000000_cwt_peaks.gr
NC_000913	IPOD occupancy	Peak	3923686	3923746	4	+	.	From wt_m9_min_glu_merged_truseqnano_nebnext_v6rzlog10p_chipsub_cutoff4.000000_cwt_peaks.gr
NC_000913	IPOD occupancy	Peak	3926136	3926196	4	+	.	From wt_m9_min_glu_merged_truseqnano_nebnext_v6rzlog10p_chipsub_cutoff4.000000_cwt_peaks.gr
NC_000913	IPOD occupancy	Peak	3935056	3935116	4	+	.	From wt_m9_min_glu_merged_truseqnano_nebnext_v6rzlog10p_chipsub_cutoff4.000000_cwt_peaks.gr
NC_000913	IPOD occupancy	Peak	3937111	3937171	4	+	.	From wt_m9_min_glu_merged_truseqnano_nebnext_v6rzlog10p_chipsub_cutoff4.000000_cwt_peaks.gr
NC_000913	IPOD occupancy	Peak	3939711	3939771	4	+	.	From wt_m9_min_glu_merged_truseqnano_nebnext_v6rzlog10p_chipsub_cutoff4.000000_cwt_peaks.gr
NC_000913	IPOD occupancy	Peak	3941866	3942016	4	+	.	From wt_m9_min_glu_merged_truseqnano_nebnext_v6rzlog10p_chipsub_cutoff4.000000_cwt_peaks.gr
NC_000913	IPOD occupancy	Peak	3942171	3942231	4	+	.	From wt_m9_min_glu_merged_truseqnano_nebnext_v6rzlog10p_chipsub_cutoff4.000000_cwt_peaks.gr
NC_000913	IPOD occupancy	Peak	3943911	3943971	4	+	.	From wt_m9_min_glu_merged_truseqnano_nebnext_v6rzlog10p_chipsub_cutoff4.000000_cwt_peaks.gr
NC_000913	IPOD occupancy	Peak	3945501	3945561	4	+	.	From wt_m9_min_glu_merged_truseqnano_nebnext_v6rzlog10p_chipsub_cutoff4.000000_cwt_peaks.gr
NC_000913	IPOD occupancy	Peak	3945836	3945896	4	+	.	From wt_m9_min_glu_merged_truseqnano_nebnext_v6rzlog10p_chipsub_cutoff4.000000_cwt_peaks.gr
NC_000913	IPOD occupancy	Peak	3946166	3946226	4	+	.	From wt_m9_min_glu_merged_truseqnano_nebnext_v6rzlog10p_chipsub_cutoff4.000000_cwt_peaks.gr
NC_000913	IPOD occupancy	Peak	3946256	3946316	4	+	.	From wt_m9_min_glu_merged_truseqnano_nebnext_v6rzlog10p_chipsub_cutoff4.000000_cwt_peaks.gr
NC_000913	IPOD occupancy	Peak	3946501	3946561	4	+	.	From wt_m9_min_glu_merged_truseqnano_nebnext_v6rzlog10p_chipsub_cutoff4.000000_cwt_peaks.gr
NC_000913	IPOD occupancy	Peak	3946706	3946766	4	+	.	From wt_m9_min_glu_merged_truseqnano_nebnext_v6rzlog10p_chipsub_cutoff4.000000_cwt_peaks.gr
NC_000913	IPOD occupancy	Peak	3950561	3950621	4	+	.	From wt_m9_min_glu_merged_truseqnano_nebnext_v6rzlog10p_chipsub_cutoff4.000000_cwt_peaks.gr
NC_000913	IPOD occupancy	Peak	3958211	3958271	4	+	.	From wt_m9_min_glu_merged_truseqnano_nebnext_v6rzlog10p_chipsub_cutoff4.000000_cwt_peaks.gr
NC_000913	IPOD occupancy	Peak	3959211	3959271	4	+	.	From wt_m9_min_glu_merged_truseqnano_nebnext_v6rzlog10p_chipsub_cutoff4.000000_cwt_peaks.gr
NC_000913	IPOD occupancy	Peak	3971831	3971891	4	+	.	From wt_m9_min_glu_merged_truseqnano_nebnext_v6rzlog10p_chipsub_cutoff4.000000_cwt_peaks.gr
NC_000913	IPOD occupancy	Peak	3972106	3972166	4	+	.	From wt_m9_min_glu_merged_truseqnano_nebnext_v6rzlog10p_chipsub_cutoff4.000000_cwt_peaks.gr
NC_000913	IPOD occupancy	Peak	3976031	3976091	4	+	.	From wt_m9_min_glu_merged_truseqnano_nebnext_v6rzlog10p_chipsub_cutoff4.000000_cwt_peaks.gr
NC_000913	IPOD occupancy	Peak	3978696	3978756	4	+	.	From wt_m9_min_glu_merged_truseqnano_nebnext_v6rzlog10p_chipsub_cutoff4.000000_cwt_peaks.gr
NC_000913	IPOD occupancy	Peak	3978976	3979036	4	+	.	From wt_m9_min_glu_merged_truseqnano_nebnext_v6rzlog10p_chipsub_cutoff4.000000_cwt_peaks.gr
NC_000913	IPOD occupancy	Peak	3979226	3979286	4	+	.	From wt_m9_min_glu_merged_truseqnano_nebnext_v6rzlog10p_chipsub_cutoff4.000000_cwt_peaks.gr
NC_000913	IPOD occupancy	Peak	3981891	3981951	4	+	.	From wt_m9_min_glu_merged_truseqnano_nebnext_v6rzlog10p_chipsub_cutoff4.000000_cwt_peaks.gr
NC_000913	IPOD occupancy	Peak	3984241	3984301	4	+	.	From wt_m9_min_glu_merged_truseqnano_nebnext_v6rzlog10p_chipsub_cutoff4.000000_cwt_peaks.gr
NC_000913	IPOD occupancy	Peak	3988406	3988466	4	+	.	From wt_m9_min_glu_merged_truseqnano_nebnext_v6rzlog10p_chipsub_cutoff4.000000_cwt_peaks.gr
NC_000913	IPOD occupancy	Peak	3991296	3991356	4	+	.	From wt_m9_min_glu_merged_truseqnano_nebnext_v6rzlog10p_chipsub_cutoff4.000000_cwt_peaks.gr
NC_000913	IPOD occupancy	Peak	3995636	3995696	4	+	.	From wt_m9_min_glu_merged_truseqnano_nebnext_v6rzlog10p_chipsub_cutoff4.000000_cwt_peaks.gr
NC_000913	IPOD occupancy	Peak	3997091	3997151	4	+	.	From wt_m9_min_glu_merged_truseqnano_nebnext_v6rzlog10p_chipsub_cutoff4.000000_cwt_peaks.gr
NC_000913	IPOD occupancy	Peak	4000341	4000401	4	+	.	From wt_m9_min_glu_merged_truseqnano_nebnext_v6rzlog10p_chipsub_cutoff4.000000_cwt_peaks.gr
NC_000913	IPOD occupancy	Peak	4002541	4002601	4	+	.	From wt_m9_min_glu_merged_truseqnano_nebnext_v6rzlog10p_chipsub_cutoff4.000000_cwt_peaks.gr
NC_000913	IPOD occupancy	Peak	4002786	4002846	4	+	.	From wt_m9_min_glu_merged_truseqnano_nebnext_v6rzlog10p_chipsub_cutoff4.000000_cwt_peaks.gr
NC_000913	IPOD occupancy	Peak	4002941	4003001	4	+	.	From wt_m9_min_glu_merged_truseqnano_nebnext_v6rzlog10p_chipsub_cutoff4.000000_cwt_peaks.gr
NC_000913	IPOD occupancy	Peak	4003071	4003131	4	+	.	From wt_m9_min_glu_merged_truseqnano_nebnext_v6rzlog10p_chipsub_cutoff4.000000_cwt_peaks.gr
NC_000913	IPOD occupancy	Peak	4003266	4003326	4	+	.	From wt_m9_min_glu_merged_truseqnano_nebnext_v6rzlog10p_chipsub_cutoff4.000000_cwt_peaks.gr
NC_000913	IPOD occupancy	Peak	4005036	4005096	4	+	.	From wt_m9_min_glu_merged_truseqnano_nebnext_v6rzlog10p_chipsub_cutoff4.000000_cwt_peaks.gr
NC_000913	IPOD occupancy	Peak	4006006	4006066	4	+	.	From wt_m9_min_glu_merged_truseqnano_nebnext_v6rzlog10p_chipsub_cutoff4.000000_cwt_peaks.gr
NC_000913	IPOD occupancy	Peak	4012806	4012866	4	+	.	From wt_m9_min_glu_merged_truseqnano_nebnext_v6rzlog10p_chipsub_cutoff4.000000_cwt_peaks.gr
NC_000913	IPOD occupancy	Peak	4015596	4015656	4	+	.	From wt_m9_min_glu_merged_truseqnano_nebnext_v6rzlog10p_chipsub_cutoff4.000000_cwt_peaks.gr
NC_000913	IPOD occupancy	Peak	4017441	4017501	4	+	.	From wt_m9_min_glu_merged_truseqnano_nebnext_v6rzlog10p_chipsub_cutoff4.000000_cwt_peaks.gr
NC_000913	IPOD occupancy	Peak	4018691	4018751	4	+	.	From wt_m9_min_glu_merged_truseqnano_nebnext_v6rzlog10p_chipsub_cutoff4.000000_cwt_peaks.gr
NC_000913	IPOD occupancy	Peak	4021661	4021721	4	+	.	From wt_m9_min_glu_merged_truseqnano_nebnext_v6rzlog10p_chipsub_cutoff4.000000_cwt_peaks.gr
NC_000913	IPOD occupancy	Peak	4022086	4022146	4	+	.	From wt_m9_min_glu_merged_truseqnano_nebnext_v6rzlog10p_chipsub_cutoff4.000000_cwt_peaks.gr
NC_000913	IPOD occupancy	Peak	4027351	4027411	4	+	.	From wt_m9_min_glu_merged_truseqnano_nebnext_v6rzlog10p_chipsub_cutoff4.000000_cwt_peaks.gr
NC_000913	IPOD occupancy	Peak	4027461	4027521	4	+	.	From wt_m9_min_glu_merged_truseqnano_nebnext_v6rzlog10p_chipsub_cutoff4.000000_cwt_peaks.gr
NC_000913	IPOD occupancy	Peak	4035756	4035816	4	+	.	From wt_m9_min_glu_merged_truseqnano_nebnext_v6rzlog10p_chipsub_cutoff4.000000_cwt_peaks.gr
NC_000913	IPOD occupancy	Peak	4037126	4037186	4	+	.	From wt_m9_min_glu_merged_truseqnano_nebnext_v6rzlog10p_chipsub_cutoff4.000000_cwt_peaks.gr
NC_000913	IPOD occupancy	Peak	4037536	4037596	4	+	.	From wt_m9_min_glu_merged_truseqnano_nebnext_v6rzlog10p_chipsub_cutoff4.000000_cwt_peaks.gr
NC_000913	IPOD occupancy	Peak	4037841	4037901	4	+	.	From wt_m9_min_glu_merged_truseqnano_nebnext_v6rzlog10p_chipsub_cutoff4.000000_cwt_peaks.gr
NC_000913	IPOD occupancy	Peak	4038611	4038671	4	+	.	From wt_m9_min_glu_merged_truseqnano_nebnext_v6rzlog10p_chipsub_cutoff4.000000_cwt_peaks.gr
NC_000913	IPOD occupancy	Peak	4038751	4038811	4	+	.	From wt_m9_min_glu_merged_truseqnano_nebnext_v6rzlog10p_chipsub_cutoff4.000000_cwt_peaks.gr
NC_000913	IPOD occupancy	Peak	4040516	4040576	4	+	.	From wt_m9_min_glu_merged_truseqnano_nebnext_v6rzlog10p_chipsub_cutoff4.000000_cwt_peaks.gr
NC_000913	IPOD occupancy	Peak	4040681	4040741	4	+	.	From wt_m9_min_glu_merged_truseqnano_nebnext_v6rzlog10p_chipsub_cutoff4.000000_cwt_peaks.gr
NC_000913	IPOD occupancy	Peak	4044071	4044131	4	+	.	From wt_m9_min_glu_merged_truseqnano_nebnext_v6rzlog10p_chipsub_cutoff4.000000_cwt_peaks.gr
NC_000913	IPOD occupancy	Peak	4044161	4044221	4	+	.	From wt_m9_min_glu_merged_truseqnano_nebnext_v6rzlog10p_chipsub_cutoff4.000000_cwt_peaks.gr
NC_000913	IPOD occupancy	Peak	4044756	4044816	4	+	.	From wt_m9_min_glu_merged_truseqnano_nebnext_v6rzlog10p_chipsub_cutoff4.000000_cwt_peaks.gr
NC_000913	IPOD occupancy	Peak	4046541	4046601	4	+	.	From wt_m9_min_glu_merged_truseqnano_nebnext_v6rzlog10p_chipsub_cutoff4.000000_cwt_peaks.gr
NC_000913	IPOD occupancy	Peak	4046731	4046791	4	+	.	From wt_m9_min_glu_merged_truseqnano_nebnext_v6rzlog10p_chipsub_cutoff4.000000_cwt_peaks.gr
NC_000913	IPOD occupancy	Peak	4050061	4050121	4	+	.	From wt_m9_min_glu_merged_truseqnano_nebnext_v6rzlog10p_chipsub_cutoff4.000000_cwt_peaks.gr
NC_000913	IPOD occupancy	Peak	4053496	4053556	4	+	.	From wt_m9_min_glu_merged_truseqnano_nebnext_v6rzlog10p_chipsub_cutoff4.000000_cwt_peaks.gr
NC_000913	IPOD occupancy	Peak	4058331	4058391	4	+	.	From wt_m9_min_glu_merged_truseqnano_nebnext_v6rzlog10p_chipsub_cutoff4.000000_cwt_peaks.gr
NC_000913	IPOD occupancy	Peak	4061121	4061181	4	+	.	From wt_m9_min_glu_merged_truseqnano_nebnext_v6rzlog10p_chipsub_cutoff4.000000_cwt_peaks.gr
NC_000913	IPOD occupancy	Peak	4061681	4061741	4	+	.	From wt_m9_min_glu_merged_truseqnano_nebnext_v6rzlog10p_chipsub_cutoff4.000000_cwt_peaks.gr
NC_000913	IPOD occupancy	Peak	4062056	4062116	4	+	.	From wt_m9_min_glu_merged_truseqnano_nebnext_v6rzlog10p_chipsub_cutoff4.000000_cwt_peaks.gr
NC_000913	IPOD occupancy	Peak	4062756	4062816	4	+	.	From wt_m9_min_glu_merged_truseqnano_nebnext_v6rzlog10p_chipsub_cutoff4.000000_cwt_peaks.gr
NC_000913	IPOD occupancy	Peak	4063881	4063941	4	+	.	From wt_m9_min_glu_merged_truseqnano_nebnext_v6rzlog10p_chipsub_cutoff4.000000_cwt_peaks.gr
NC_000913	IPOD occupancy	Peak	4064061	4064121	4	+	.	From wt_m9_min_glu_merged_truseqnano_nebnext_v6rzlog10p_chipsub_cutoff4.000000_cwt_peaks.gr
NC_000913	IPOD occupancy	Peak	4064251	4064311	4	+	.	From wt_m9_min_glu_merged_truseqnano_nebnext_v6rzlog10p_chipsub_cutoff4.000000_cwt_peaks.gr
NC_000913	IPOD occupancy	Peak	4064421	4064481	4	+	.	From wt_m9_min_glu_merged_truseqnano_nebnext_v6rzlog10p_chipsub_cutoff4.000000_cwt_peaks.gr
NC_000913	IPOD occupancy	Peak	4066326	4066386	4	+	.	From wt_m9_min_glu_merged_truseqnano_nebnext_v6rzlog10p_chipsub_cutoff4.000000_cwt_peaks.gr
NC_000913	IPOD occupancy	Peak	4066621	4066681	4	+	.	From wt_m9_min_glu_merged_truseqnano_nebnext_v6rzlog10p_chipsub_cutoff4.000000_cwt_peaks.gr
NC_000913	IPOD occupancy	Peak	4069126	4069186	4	+	.	From wt_m9_min_glu_merged_truseqnano_nebnext_v6rzlog10p_chipsub_cutoff4.000000_cwt_peaks.gr
NC_000913	IPOD occupancy	Peak	4069301	4069361	4	+	.	From wt_m9_min_glu_merged_truseqnano_nebnext_v6rzlog10p_chipsub_cutoff4.000000_cwt_peaks.gr
NC_000913	IPOD occupancy	Peak	4069851	4069911	4	+	.	From wt_m9_min_glu_merged_truseqnano_nebnext_v6rzlog10p_chipsub_cutoff4.000000_cwt_peaks.gr
NC_000913	IPOD occupancy	Peak	4070111	4070171	4	+	.	From wt_m9_min_glu_merged_truseqnano_nebnext_v6rzlog10p_chipsub_cutoff4.000000_cwt_peaks.gr
NC_000913	IPOD occupancy	Peak	4071306	4071366	4	+	.	From wt_m9_min_glu_merged_truseqnano_nebnext_v6rzlog10p_chipsub_cutoff4.000000_cwt_peaks.gr
NC_000913	IPOD occupancy	Peak	4072301	4072361	4	+	.	From wt_m9_min_glu_merged_truseqnano_nebnext_v6rzlog10p_chipsub_cutoff4.000000_cwt_peaks.gr
NC_000913	IPOD occupancy	Peak	4078481	4078541	4	+	.	From wt_m9_min_glu_merged_truseqnano_nebnext_v6rzlog10p_chipsub_cutoff4.000000_cwt_peaks.gr
NC_000913	IPOD occupancy	Peak	4078751	4078811	4	+	.	From wt_m9_min_glu_merged_truseqnano_nebnext_v6rzlog10p_chipsub_cutoff4.000000_cwt_peaks.gr
NC_000913	IPOD occupancy	Peak	4079066	4079126	4	+	.	From wt_m9_min_glu_merged_truseqnano_nebnext_v6rzlog10p_chipsub_cutoff4.000000_cwt_peaks.gr
NC_000913	IPOD occupancy	Peak	4079231	4079291	4	+	.	From wt_m9_min_glu_merged_truseqnano_nebnext_v6rzlog10p_chipsub_cutoff4.000000_cwt_peaks.gr
NC_000913	IPOD occupancy	Peak	4079381	4079441	4	+	.	From wt_m9_min_glu_merged_truseqnano_nebnext_v6rzlog10p_chipsub_cutoff4.000000_cwt_peaks.gr
NC_000913	IPOD occupancy	Peak	4079551	4079611	4	+	.	From wt_m9_min_glu_merged_truseqnano_nebnext_v6rzlog10p_chipsub_cutoff4.000000_cwt_peaks.gr
NC_000913	IPOD occupancy	Peak	4080041	4080101	4	+	.	From wt_m9_min_glu_merged_truseqnano_nebnext_v6rzlog10p_chipsub_cutoff4.000000_cwt_peaks.gr
NC_000913	IPOD occupancy	Peak	4082826	4082886	4	+	.	From wt_m9_min_glu_merged_truseqnano_nebnext_v6rzlog10p_chipsub_cutoff4.000000_cwt_peaks.gr
NC_000913	IPOD occupancy	Peak	4084096	4084156	4	+	.	From wt_m9_min_glu_merged_truseqnano_nebnext_v6rzlog10p_chipsub_cutoff4.000000_cwt_peaks.gr
NC_000913	IPOD occupancy	Peak	4086811	4086871	4	+	.	From wt_m9_min_glu_merged_truseqnano_nebnext_v6rzlog10p_chipsub_cutoff4.000000_cwt_peaks.gr
NC_000913	IPOD occupancy	Peak	4086881	4086941	4	+	.	From wt_m9_min_glu_merged_truseqnano_nebnext_v6rzlog10p_chipsub_cutoff4.000000_cwt_peaks.gr
NC_000913	IPOD occupancy	Peak	4086951	4087011	4	+	.	From wt_m9_min_glu_merged_truseqnano_nebnext_v6rzlog10p_chipsub_cutoff4.000000_cwt_peaks.gr
NC_000913	IPOD occupancy	Peak	4087226	4087286	4	+	.	From wt_m9_min_glu_merged_truseqnano_nebnext_v6rzlog10p_chipsub_cutoff4.000000_cwt_peaks.gr
NC_000913	IPOD occupancy	Peak	4087721	4087781	4	+	.	From wt_m9_min_glu_merged_truseqnano_nebnext_v6rzlog10p_chipsub_cutoff4.000000_cwt_peaks.gr
NC_000913	IPOD occupancy	Peak	4088171	4088231	4	+	.	From wt_m9_min_glu_merged_truseqnano_nebnext_v6rzlog10p_chipsub_cutoff4.000000_cwt_peaks.gr
NC_000913	IPOD occupancy	Peak	4088421	4088481	4	+	.	From wt_m9_min_glu_merged_truseqnano_nebnext_v6rzlog10p_chipsub_cutoff4.000000_cwt_peaks.gr
NC_000913	IPOD occupancy	Peak	4088606	4088666	4	+	.	From wt_m9_min_glu_merged_truseqnano_nebnext_v6rzlog10p_chipsub_cutoff4.000000_cwt_peaks.gr
NC_000913	IPOD occupancy	Peak	4092776	4092836	4	+	.	From wt_m9_min_glu_merged_truseqnano_nebnext_v6rzlog10p_chipsub_cutoff4.000000_cwt_peaks.gr
NC_000913	IPOD occupancy	Peak	4094346	4094406	4	+	.	From wt_m9_min_glu_merged_truseqnano_nebnext_v6rzlog10p_chipsub_cutoff4.000000_cwt_peaks.gr
NC_000913	IPOD occupancy	Peak	4094501	4094561	4	+	.	From wt_m9_min_glu_merged_truseqnano_nebnext_v6rzlog10p_chipsub_cutoff4.000000_cwt_peaks.gr
NC_000913	IPOD occupancy	Peak	4094606	4094666	4	+	.	From wt_m9_min_glu_merged_truseqnano_nebnext_v6rzlog10p_chipsub_cutoff4.000000_cwt_peaks.gr
NC_000913	IPOD occupancy	Peak	4097816	4097876	4	+	.	From wt_m9_min_glu_merged_truseqnano_nebnext_v6rzlog10p_chipsub_cutoff4.000000_cwt_peaks.gr
NC_000913	IPOD occupancy	Peak	4098561	4098621	4	+	.	From wt_m9_min_glu_merged_truseqnano_nebnext_v6rzlog10p_chipsub_cutoff4.000000_cwt_peaks.gr
NC_000913	IPOD occupancy	Peak	4100636	4100696	4	+	.	From wt_m9_min_glu_merged_truseqnano_nebnext_v6rzlog10p_chipsub_cutoff4.000000_cwt_peaks.gr
NC_000913	IPOD occupancy	Peak	4101531	4101591	4	+	.	From wt_m9_min_glu_merged_truseqnano_nebnext_v6rzlog10p_chipsub_cutoff4.000000_cwt_peaks.gr
NC_000913	IPOD occupancy	Peak	4102311	4102371	4	+	.	From wt_m9_min_glu_merged_truseqnano_nebnext_v6rzlog10p_chipsub_cutoff4.000000_cwt_peaks.gr
NC_000913	IPOD occupancy	Peak	4108726	4108786	4	+	.	From wt_m9_min_glu_merged_truseqnano_nebnext_v6rzlog10p_chipsub_cutoff4.000000_cwt_peaks.gr
NC_000913	IPOD occupancy	Peak	4113636	4113696	4	+	.	From wt_m9_min_glu_merged_truseqnano_nebnext_v6rzlog10p_chipsub_cutoff4.000000_cwt_peaks.gr
NC_000913	IPOD occupancy	Peak	4117666	4117726	4	+	.	From wt_m9_min_glu_merged_truseqnano_nebnext_v6rzlog10p_chipsub_cutoff4.000000_cwt_peaks.gr
NC_000913	IPOD occupancy	Peak	4122071	4122131	4	+	.	From wt_m9_min_glu_merged_truseqnano_nebnext_v6rzlog10p_chipsub_cutoff4.000000_cwt_peaks.gr
NC_000913	IPOD occupancy	Peak	4127971	4128031	4	+	.	From wt_m9_min_glu_merged_truseqnano_nebnext_v6rzlog10p_chipsub_cutoff4.000000_cwt_peaks.gr
NC_000913	IPOD occupancy	Peak	4129981	4130041	4	+	.	From wt_m9_min_glu_merged_truseqnano_nebnext_v6rzlog10p_chipsub_cutoff4.000000_cwt_peaks.gr
NC_000913	IPOD occupancy	Peak	4134006	4134066	4	+	.	From wt_m9_min_glu_merged_truseqnano_nebnext_v6rzlog10p_chipsub_cutoff4.000000_cwt_peaks.gr
NC_000913	IPOD occupancy	Peak	4139376	4139436	4	+	.	From wt_m9_min_glu_merged_truseqnano_nebnext_v6rzlog10p_chipsub_cutoff4.000000_cwt_peaks.gr
NC_000913	IPOD occupancy	Peak	4142316	4142376	4	+	.	From wt_m9_min_glu_merged_truseqnano_nebnext_v6rzlog10p_chipsub_cutoff4.000000_cwt_peaks.gr
NC_000913	IPOD occupancy	Peak	4144126	4144186	4	+	.	From wt_m9_min_glu_merged_truseqnano_nebnext_v6rzlog10p_chipsub_cutoff4.000000_cwt_peaks.gr
NC_000913	IPOD occupancy	Peak	4153351	4153411	4	+	.	From wt_m9_min_glu_merged_truseqnano_nebnext_v6rzlog10p_chipsub_cutoff4.000000_cwt_peaks.gr
NC_000913	IPOD occupancy	Peak	4153496	4153556	4	+	.	From wt_m9_min_glu_merged_truseqnano_nebnext_v6rzlog10p_chipsub_cutoff4.000000_cwt_peaks.gr
NC_000913	IPOD occupancy	Peak	4153876	4153936	4	+	.	From wt_m9_min_glu_merged_truseqnano_nebnext_v6rzlog10p_chipsub_cutoff4.000000_cwt_peaks.gr
NC_000913	IPOD occupancy	Peak	4154711	4154771	4	+	.	From wt_m9_min_glu_merged_truseqnano_nebnext_v6rzlog10p_chipsub_cutoff4.000000_cwt_peaks.gr
NC_000913	IPOD occupancy	Peak	4154841	4154901	4	+	.	From wt_m9_min_glu_merged_truseqnano_nebnext_v6rzlog10p_chipsub_cutoff4.000000_cwt_peaks.gr
NC_000913	IPOD occupancy	Peak	4160656	4160716	4	+	.	From wt_m9_min_glu_merged_truseqnano_nebnext_v6rzlog10p_chipsub_cutoff4.000000_cwt_peaks.gr
NC_000913	IPOD occupancy	Peak	4162466	4162526	4	+	.	From wt_m9_min_glu_merged_truseqnano_nebnext_v6rzlog10p_chipsub_cutoff4.000000_cwt_peaks.gr
NC_000913	IPOD occupancy	Peak	4168601	4168661	4	+	.	From wt_m9_min_glu_merged_truseqnano_nebnext_v6rzlog10p_chipsub_cutoff4.000000_cwt_peaks.gr
NC_000913	IPOD occupancy	Peak	4173886	4173946	4	+	.	From wt_m9_min_glu_merged_truseqnano_nebnext_v6rzlog10p_chipsub_cutoff4.000000_cwt_peaks.gr
NC_000913	IPOD occupancy	Peak	4174156	4174216	4	+	.	From wt_m9_min_glu_merged_truseqnano_nebnext_v6rzlog10p_chipsub_cutoff4.000000_cwt_peaks.gr
NC_000913	IPOD occupancy	Peak	4176251	4176311	4	+	.	From wt_m9_min_glu_merged_truseqnano_nebnext_v6rzlog10p_chipsub_cutoff4.000000_cwt_peaks.gr
NC_000913	IPOD occupancy	Peak	4176556	4176616	4	+	.	From wt_m9_min_glu_merged_truseqnano_nebnext_v6rzlog10p_chipsub_cutoff4.000000_cwt_peaks.gr
NC_000913	IPOD occupancy	Peak	4190261	4190321	4	+	.	From wt_m9_min_glu_merged_truseqnano_nebnext_v6rzlog10p_chipsub_cutoff4.000000_cwt_peaks.gr
NC_000913	IPOD occupancy	Peak	4190636	4190696	4	+	.	From wt_m9_min_glu_merged_truseqnano_nebnext_v6rzlog10p_chipsub_cutoff4.000000_cwt_peaks.gr
NC_000913	IPOD occupancy	Peak	4192581	4192641	4	+	.	From wt_m9_min_glu_merged_truseqnano_nebnext_v6rzlog10p_chipsub_cutoff4.000000_cwt_peaks.gr
NC_000913	IPOD occupancy	Peak	4194161	4194221	4	+	.	From wt_m9_min_glu_merged_truseqnano_nebnext_v6rzlog10p_chipsub_cutoff4.000000_cwt_peaks.gr
NC_000913	IPOD occupancy	Peak	4196411	4196471	4	+	.	From wt_m9_min_glu_merged_truseqnano_nebnext_v6rzlog10p_chipsub_cutoff4.000000_cwt_peaks.gr
NC_000913	IPOD occupancy	Peak	4200271	4200331	4	+	.	From wt_m9_min_glu_merged_truseqnano_nebnext_v6rzlog10p_chipsub_cutoff4.000000_cwt_peaks.gr
NC_000913	IPOD occupancy	Peak	4201691	4201751	4	+	.	From wt_m9_min_glu_merged_truseqnano_nebnext_v6rzlog10p_chipsub_cutoff4.000000_cwt_peaks.gr
NC_000913	IPOD occupancy	Peak	4202866	4202926	4	+	.	From wt_m9_min_glu_merged_truseqnano_nebnext_v6rzlog10p_chipsub_cutoff4.000000_cwt_peaks.gr
NC_000913	IPOD occupancy	Peak	4206786	4206846	4	+	.	From wt_m9_min_glu_merged_truseqnano_nebnext_v6rzlog10p_chipsub_cutoff4.000000_cwt_peaks.gr
NC_000913	IPOD occupancy	Peak	4209936	4209996	4	+	.	From wt_m9_min_glu_merged_truseqnano_nebnext_v6rzlog10p_chipsub_cutoff4.000000_cwt_peaks.gr
NC_000913	IPOD occupancy	Peak	4210126	4210186	4	+	.	From wt_m9_min_glu_merged_truseqnano_nebnext_v6rzlog10p_chipsub_cutoff4.000000_cwt_peaks.gr
NC_000913	IPOD occupancy	Peak	4213196	4213256	4	+	.	From wt_m9_min_glu_merged_truseqnano_nebnext_v6rzlog10p_chipsub_cutoff4.000000_cwt_peaks.gr
NC_000913	IPOD occupancy	Peak	4214376	4214436	4	+	.	From wt_m9_min_glu_merged_truseqnano_nebnext_v6rzlog10p_chipsub_cutoff4.000000_cwt_peaks.gr
NC_000913	IPOD occupancy	Peak	4215201	4215261	4	+	.	From wt_m9_min_glu_merged_truseqnano_nebnext_v6rzlog10p_chipsub_cutoff4.000000_cwt_peaks.gr
NC_000913	IPOD occupancy	Peak	4215271	4215331	4	+	.	From wt_m9_min_glu_merged_truseqnano_nebnext_v6rzlog10p_chipsub_cutoff4.000000_cwt_peaks.gr
NC_000913	IPOD occupancy	Peak	4215561	4215621	4	+	.	From wt_m9_min_glu_merged_truseqnano_nebnext_v6rzlog10p_chipsub_cutoff4.000000_cwt_peaks.gr
NC_000913	IPOD occupancy	Peak	4215681	4215741	4	+	.	From wt_m9_min_glu_merged_truseqnano_nebnext_v6rzlog10p_chipsub_cutoff4.000000_cwt_peaks.gr
NC_000913	IPOD occupancy	Peak	4216301	4216361	4	+	.	From wt_m9_min_glu_merged_truseqnano_nebnext_v6rzlog10p_chipsub_cutoff4.000000_cwt_peaks.gr
NC_000913	IPOD occupancy	Peak	4220401	4220461	4	+	.	From wt_m9_min_glu_merged_truseqnano_nebnext_v6rzlog10p_chipsub_cutoff4.000000_cwt_peaks.gr
NC_000913	IPOD occupancy	Peak	4220516	4220576	4	+	.	From wt_m9_min_glu_merged_truseqnano_nebnext_v6rzlog10p_chipsub_cutoff4.000000_cwt_peaks.gr
NC_000913	IPOD occupancy	Peak	4220676	4220736	4	+	.	From wt_m9_min_glu_merged_truseqnano_nebnext_v6rzlog10p_chipsub_cutoff4.000000_cwt_peaks.gr
NC_000913	IPOD occupancy	Peak	4220846	4220906	4	+	.	From wt_m9_min_glu_merged_truseqnano_nebnext_v6rzlog10p_chipsub_cutoff4.000000_cwt_peaks.gr
NC_000913	IPOD occupancy	Peak	4221021	4221081	4	+	.	From wt_m9_min_glu_merged_truseqnano_nebnext_v6rzlog10p_chipsub_cutoff4.000000_cwt_peaks.gr
NC_000913	IPOD occupancy	Peak	4221301	4221361	4	+	.	From wt_m9_min_glu_merged_truseqnano_nebnext_v6rzlog10p_chipsub_cutoff4.000000_cwt_peaks.gr
NC_000913	IPOD occupancy	Peak	4221536	4221596	4	+	.	From wt_m9_min_glu_merged_truseqnano_nebnext_v6rzlog10p_chipsub_cutoff4.000000_cwt_peaks.gr
NC_000913	IPOD occupancy	Peak	4221741	4221801	4	+	.	From wt_m9_min_glu_merged_truseqnano_nebnext_v6rzlog10p_chipsub_cutoff4.000000_cwt_peaks.gr
NC_000913	IPOD occupancy	Peak	4221961	4222021	4	+	.	From wt_m9_min_glu_merged_truseqnano_nebnext_v6rzlog10p_chipsub_cutoff4.000000_cwt_peaks.gr
NC_000913	IPOD occupancy	Peak	4222151	4222211	4	+	.	From wt_m9_min_glu_merged_truseqnano_nebnext_v6rzlog10p_chipsub_cutoff4.000000_cwt_peaks.gr
NC_000913	IPOD occupancy	Peak	4222296	4222356	4	+	.	From wt_m9_min_glu_merged_truseqnano_nebnext_v6rzlog10p_chipsub_cutoff4.000000_cwt_peaks.gr
NC_000913	IPOD occupancy	Peak	4222436	4222496	4	+	.	From wt_m9_min_glu_merged_truseqnano_nebnext_v6rzlog10p_chipsub_cutoff4.000000_cwt_peaks.gr
NC_000913	IPOD occupancy	Peak	4222661	4222721	4	+	.	From wt_m9_min_glu_merged_truseqnano_nebnext_v6rzlog10p_chipsub_cutoff4.000000_cwt_peaks.gr
NC_000913	IPOD occupancy	Peak	4235531	4235591	4	+	.	From wt_m9_min_glu_merged_truseqnano_nebnext_v6rzlog10p_chipsub_cutoff4.000000_cwt_peaks.gr
NC_000913	IPOD occupancy	Peak	4235756	4235816	4	+	.	From wt_m9_min_glu_merged_truseqnano_nebnext_v6rzlog10p_chipsub_cutoff4.000000_cwt_peaks.gr
NC_000913	IPOD occupancy	Peak	4241841	4241901	4	+	.	From wt_m9_min_glu_merged_truseqnano_nebnext_v6rzlog10p_chipsub_cutoff4.000000_cwt_peaks.gr
NC_000913	IPOD occupancy	Peak	4242196	4242256	4	+	.	From wt_m9_min_glu_merged_truseqnano_nebnext_v6rzlog10p_chipsub_cutoff4.000000_cwt_peaks.gr
NC_000913	IPOD occupancy	Peak	4242446	4242506	4	+	.	From wt_m9_min_glu_merged_truseqnano_nebnext_v6rzlog10p_chipsub_cutoff4.000000_cwt_peaks.gr
NC_000913	IPOD occupancy	Peak	4244021	4244081	4	+	.	From wt_m9_min_glu_merged_truseqnano_nebnext_v6rzlog10p_chipsub_cutoff4.000000_cwt_peaks.gr
NC_000913	IPOD occupancy	Peak	4245711	4245771	4	+	.	From wt_m9_min_glu_merged_truseqnano_nebnext_v6rzlog10p_chipsub_cutoff4.000000_cwt_peaks.gr
NC_000913	IPOD occupancy	Peak	4245976	4246036	4	+	.	From wt_m9_min_glu_merged_truseqnano_nebnext_v6rzlog10p_chipsub_cutoff4.000000_cwt_peaks.gr
NC_000913	IPOD occupancy	Peak	4248801	4248861	4	+	.	From wt_m9_min_glu_merged_truseqnano_nebnext_v6rzlog10p_chipsub_cutoff4.000000_cwt_peaks.gr
NC_000913	IPOD occupancy	Peak	4250576	4250636	4	+	.	From wt_m9_min_glu_merged_truseqnano_nebnext_v6rzlog10p_chipsub_cutoff4.000000_cwt_peaks.gr
NC_000913	IPOD occupancy	Peak	4250721	4250781	4	+	.	From wt_m9_min_glu_merged_truseqnano_nebnext_v6rzlog10p_chipsub_cutoff4.000000_cwt_peaks.gr
NC_000913	IPOD occupancy	Peak	4250986	4251046	4	+	.	From wt_m9_min_glu_merged_truseqnano_nebnext_v6rzlog10p_chipsub_cutoff4.000000_cwt_peaks.gr
NC_000913	IPOD occupancy	Peak	4251501	4251561	4	+	.	From wt_m9_min_glu_merged_truseqnano_nebnext_v6rzlog10p_chipsub_cutoff4.000000_cwt_peaks.gr
NC_000913	IPOD occupancy	Peak	4257566	4257626	4	+	.	From wt_m9_min_glu_merged_truseqnano_nebnext_v6rzlog10p_chipsub_cutoff4.000000_cwt_peaks.gr
NC_000913	IPOD occupancy	Peak	4260161	4260221	4	+	.	From wt_m9_min_glu_merged_truseqnano_nebnext_v6rzlog10p_chipsub_cutoff4.000000_cwt_peaks.gr
NC_000913	IPOD occupancy	Peak	4260446	4260506	4	+	.	From wt_m9_min_glu_merged_truseqnano_nebnext_v6rzlog10p_chipsub_cutoff4.000000_cwt_peaks.gr
NC_000913	IPOD occupancy	Peak	4260691	4260751	4	+	.	From wt_m9_min_glu_merged_truseqnano_nebnext_v6rzlog10p_chipsub_cutoff4.000000_cwt_peaks.gr
NC_000913	IPOD occupancy	Peak	4260936	4260996	4	+	.	From wt_m9_min_glu_merged_truseqnano_nebnext_v6rzlog10p_chipsub_cutoff4.000000_cwt_peaks.gr
NC_000913	IPOD occupancy	Peak	4261361	4261421	4	+	.	From wt_m9_min_glu_merged_truseqnano_nebnext_v6rzlog10p_chipsub_cutoff4.000000_cwt_peaks.gr
NC_000913	IPOD occupancy	Peak	4261636	4261696	4	+	.	From wt_m9_min_glu_merged_truseqnano_nebnext_v6rzlog10p_chipsub_cutoff4.000000_cwt_peaks.gr
NC_000913	IPOD occupancy	Peak	4262726	4262786	4	+	.	From wt_m9_min_glu_merged_truseqnano_nebnext_v6rzlog10p_chipsub_cutoff4.000000_cwt_peaks.gr
NC_000913	IPOD occupancy	Peak	4263021	4263081	4	+	.	From wt_m9_min_glu_merged_truseqnano_nebnext_v6rzlog10p_chipsub_cutoff4.000000_cwt_peaks.gr
NC_000913	IPOD occupancy	Peak	4266911	4266971	4	+	.	From wt_m9_min_glu_merged_truseqnano_nebnext_v6rzlog10p_chipsub_cutoff4.000000_cwt_peaks.gr
NC_000913	IPOD occupancy	Peak	4267526	4267586	4	+	.	From wt_m9_min_glu_merged_truseqnano_nebnext_v6rzlog10p_chipsub_cutoff4.000000_cwt_peaks.gr
NC_000913	IPOD occupancy	Peak	4268541	4268601	4	+	.	From wt_m9_min_glu_merged_truseqnano_nebnext_v6rzlog10p_chipsub_cutoff4.000000_cwt_peaks.gr
NC_000913	IPOD occupancy	Peak	4268771	4268831	4	+	.	From wt_m9_min_glu_merged_truseqnano_nebnext_v6rzlog10p_chipsub_cutoff4.000000_cwt_peaks.gr
NC_000913	IPOD occupancy	Peak	4268986	4269046	4	+	.	From wt_m9_min_glu_merged_truseqnano_nebnext_v6rzlog10p_chipsub_cutoff4.000000_cwt_peaks.gr
NC_000913	IPOD occupancy	Peak	4269096	4269156	4	+	.	From wt_m9_min_glu_merged_truseqnano_nebnext_v6rzlog10p_chipsub_cutoff4.000000_cwt_peaks.gr
NC_000913	IPOD occupancy	Peak	4270241	4270301	4	+	.	From wt_m9_min_glu_merged_truseqnano_nebnext_v6rzlog10p_chipsub_cutoff4.000000_cwt_peaks.gr
NC_000913	IPOD occupancy	Peak	4272781	4272841	4	+	.	From wt_m9_min_glu_merged_truseqnano_nebnext_v6rzlog10p_chipsub_cutoff4.000000_cwt_peaks.gr
NC_000913	IPOD occupancy	Peak	4275796	4275856	4	+	.	From wt_m9_min_glu_merged_truseqnano_nebnext_v6rzlog10p_chipsub_cutoff4.000000_cwt_peaks.gr
NC_000913	IPOD occupancy	Peak	4276151	4276211	4	+	.	From wt_m9_min_glu_merged_truseqnano_nebnext_v6rzlog10p_chipsub_cutoff4.000000_cwt_peaks.gr
NC_000913	IPOD occupancy	Peak	4277261	4277321	4	+	.	From wt_m9_min_glu_merged_truseqnano_nebnext_v6rzlog10p_chipsub_cutoff4.000000_cwt_peaks.gr
NC_000913	IPOD occupancy	Peak	4281886	4281946	4	+	.	From wt_m9_min_glu_merged_truseqnano_nebnext_v6rzlog10p_chipsub_cutoff4.000000_cwt_peaks.gr
NC_000913	IPOD occupancy	Peak	4282151	4282211	4	+	.	From wt_m9_min_glu_merged_truseqnano_nebnext_v6rzlog10p_chipsub_cutoff4.000000_cwt_peaks.gr
NC_000913	IPOD occupancy	Peak	4282386	4282446	4	+	.	From wt_m9_min_glu_merged_truseqnano_nebnext_v6rzlog10p_chipsub_cutoff4.000000_cwt_peaks.gr
NC_000913	IPOD occupancy	Peak	4282811	4282871	4	+	.	From wt_m9_min_glu_merged_truseqnano_nebnext_v6rzlog10p_chipsub_cutoff4.000000_cwt_peaks.gr
NC_000913	IPOD occupancy	Peak	4283006	4283066	4	+	.	From wt_m9_min_glu_merged_truseqnano_nebnext_v6rzlog10p_chipsub_cutoff4.000000_cwt_peaks.gr
NC_000913	IPOD occupancy	Peak	4284746	4284806	4	+	.	From wt_m9_min_glu_merged_truseqnano_nebnext_v6rzlog10p_chipsub_cutoff4.000000_cwt_peaks.gr
NC_000913	IPOD occupancy	Peak	4286461	4286521	4	+	.	From wt_m9_min_glu_merged_truseqnano_nebnext_v6rzlog10p_chipsub_cutoff4.000000_cwt_peaks.gr
NC_000913	IPOD occupancy	Peak	4287521	4287581	4	+	.	From wt_m9_min_glu_merged_truseqnano_nebnext_v6rzlog10p_chipsub_cutoff4.000000_cwt_peaks.gr
NC_000913	IPOD occupancy	Peak	4288761	4288821	4	+	.	From wt_m9_min_glu_merged_truseqnano_nebnext_v6rzlog10p_chipsub_cutoff4.000000_cwt_peaks.gr
NC_000913	IPOD occupancy	Peak	4289876	4289936	4	+	.	From wt_m9_min_glu_merged_truseqnano_nebnext_v6rzlog10p_chipsub_cutoff4.000000_cwt_peaks.gr
NC_000913	IPOD occupancy	Peak	4294266	4294326	4	+	.	From wt_m9_min_glu_merged_truseqnano_nebnext_v6rzlog10p_chipsub_cutoff4.000000_cwt_peaks.gr
NC_000913	IPOD occupancy	Peak	4295861	4295921	4	+	.	From wt_m9_min_glu_merged_truseqnano_nebnext_v6rzlog10p_chipsub_cutoff4.000000_cwt_peaks.gr
NC_000913	IPOD occupancy	Peak	4296101	4296161	4	+	.	From wt_m9_min_glu_merged_truseqnano_nebnext_v6rzlog10p_chipsub_cutoff4.000000_cwt_peaks.gr
NC_000913	IPOD occupancy	Peak	4296351	4296411	4	+	.	From wt_m9_min_glu_merged_truseqnano_nebnext_v6rzlog10p_chipsub_cutoff4.000000_cwt_peaks.gr
NC_000913	IPOD occupancy	Peak	4299401	4299461	4	+	.	From wt_m9_min_glu_merged_truseqnano_nebnext_v6rzlog10p_chipsub_cutoff4.000000_cwt_peaks.gr
NC_000913	IPOD occupancy	Peak	4302221	4302281	4	+	.	From wt_m9_min_glu_merged_truseqnano_nebnext_v6rzlog10p_chipsub_cutoff4.000000_cwt_peaks.gr
NC_000913	IPOD occupancy	Peak	4304176	4304236	4	+	.	From wt_m9_min_glu_merged_truseqnano_nebnext_v6rzlog10p_chipsub_cutoff4.000000_cwt_peaks.gr
NC_000913	IPOD occupancy	Peak	4304531	4304591	4	+	.	From wt_m9_min_glu_merged_truseqnano_nebnext_v6rzlog10p_chipsub_cutoff4.000000_cwt_peaks.gr
NC_000913	IPOD occupancy	Peak	4305456	4305516	4	+	.	From wt_m9_min_glu_merged_truseqnano_nebnext_v6rzlog10p_chipsub_cutoff4.000000_cwt_peaks.gr
NC_000913	IPOD occupancy	Peak	4306546	4306606	4	+	.	From wt_m9_min_glu_merged_truseqnano_nebnext_v6rzlog10p_chipsub_cutoff4.000000_cwt_peaks.gr
NC_000913	IPOD occupancy	Peak	4310866	4310926	4	+	.	From wt_m9_min_glu_merged_truseqnano_nebnext_v6rzlog10p_chipsub_cutoff4.000000_cwt_peaks.gr
NC_000913	IPOD occupancy	Peak	4310976	4311036	4	+	.	From wt_m9_min_glu_merged_truseqnano_nebnext_v6rzlog10p_chipsub_cutoff4.000000_cwt_peaks.gr
NC_000913	IPOD occupancy	Peak	4311926	4311986	4	+	.	From wt_m9_min_glu_merged_truseqnano_nebnext_v6rzlog10p_chipsub_cutoff4.000000_cwt_peaks.gr
NC_000913	IPOD occupancy	Peak	4312016	4312076	4	+	.	From wt_m9_min_glu_merged_truseqnano_nebnext_v6rzlog10p_chipsub_cutoff4.000000_cwt_peaks.gr
NC_000913	IPOD occupancy	Peak	4312141	4312201	4	+	.	From wt_m9_min_glu_merged_truseqnano_nebnext_v6rzlog10p_chipsub_cutoff4.000000_cwt_peaks.gr
NC_000913	IPOD occupancy	Peak	4313121	4313181	4	+	.	From wt_m9_min_glu_merged_truseqnano_nebnext_v6rzlog10p_chipsub_cutoff4.000000_cwt_peaks.gr
NC_000913	IPOD occupancy	Peak	4313781	4313841	4	+	.	From wt_m9_min_glu_merged_truseqnano_nebnext_v6rzlog10p_chipsub_cutoff4.000000_cwt_peaks.gr
NC_000913	IPOD occupancy	Peak	4322406	4322466	4	+	.	From wt_m9_min_glu_merged_truseqnano_nebnext_v6rzlog10p_chipsub_cutoff4.000000_cwt_peaks.gr
NC_000913	IPOD occupancy	Peak	4324221	4324281	4	+	.	From wt_m9_min_glu_merged_truseqnano_nebnext_v6rzlog10p_chipsub_cutoff4.000000_cwt_peaks.gr
NC_000913	IPOD occupancy	Peak	4326016	4326076	4	+	.	From wt_m9_min_glu_merged_truseqnano_nebnext_v6rzlog10p_chipsub_cutoff4.000000_cwt_peaks.gr
NC_000913	IPOD occupancy	Peak	4326256	4326316	4	+	.	From wt_m9_min_glu_merged_truseqnano_nebnext_v6rzlog10p_chipsub_cutoff4.000000_cwt_peaks.gr
NC_000913	IPOD occupancy	Peak	4327071	4327131	4	+	.	From wt_m9_min_glu_merged_truseqnano_nebnext_v6rzlog10p_chipsub_cutoff4.000000_cwt_peaks.gr
NC_000913	IPOD occupancy	Peak	4327556	4327616	4	+	.	From wt_m9_min_glu_merged_truseqnano_nebnext_v6rzlog10p_chipsub_cutoff4.000000_cwt_peaks.gr
NC_000913	IPOD occupancy	Peak	4329311	4329371	4	+	.	From wt_m9_min_glu_merged_truseqnano_nebnext_v6rzlog10p_chipsub_cutoff4.000000_cwt_peaks.gr
NC_000913	IPOD occupancy	Peak	4332416	4332476	4	+	.	From wt_m9_min_glu_merged_truseqnano_nebnext_v6rzlog10p_chipsub_cutoff4.000000_cwt_peaks.gr
NC_000913	IPOD occupancy	Peak	4333256	4333316	4	+	.	From wt_m9_min_glu_merged_truseqnano_nebnext_v6rzlog10p_chipsub_cutoff4.000000_cwt_peaks.gr
NC_000913	IPOD occupancy	Peak	4334261	4334321	4	+	.	From wt_m9_min_glu_merged_truseqnano_nebnext_v6rzlog10p_chipsub_cutoff4.000000_cwt_peaks.gr
NC_000913	IPOD occupancy	Peak	4334871	4334931	4	+	.	From wt_m9_min_glu_merged_truseqnano_nebnext_v6rzlog10p_chipsub_cutoff4.000000_cwt_peaks.gr
NC_000913	IPOD occupancy	Peak	4337216	4337276	4	+	.	From wt_m9_min_glu_merged_truseqnano_nebnext_v6rzlog10p_chipsub_cutoff4.000000_cwt_peaks.gr
NC_000913	IPOD occupancy	Peak	4337451	4337511	4	+	.	From wt_m9_min_glu_merged_truseqnano_nebnext_v6rzlog10p_chipsub_cutoff4.000000_cwt_peaks.gr
NC_000913	IPOD occupancy	Peak	4337986	4338046	4	+	.	From wt_m9_min_glu_merged_truseqnano_nebnext_v6rzlog10p_chipsub_cutoff4.000000_cwt_peaks.gr
NC_000913	IPOD occupancy	Peak	4341401	4341461	4	+	.	From wt_m9_min_glu_merged_truseqnano_nebnext_v6rzlog10p_chipsub_cutoff4.000000_cwt_peaks.gr
NC_000913	IPOD occupancy	Peak	4347676	4347736	4	+	.	From wt_m9_min_glu_merged_truseqnano_nebnext_v6rzlog10p_chipsub_cutoff4.000000_cwt_peaks.gr
NC_000913	IPOD occupancy	Peak	4348701	4348761	4	+	.	From wt_m9_min_glu_merged_truseqnano_nebnext_v6rzlog10p_chipsub_cutoff4.000000_cwt_peaks.gr
NC_000913	IPOD occupancy	Peak	4348871	4348931	4	+	.	From wt_m9_min_glu_merged_truseqnano_nebnext_v6rzlog10p_chipsub_cutoff4.000000_cwt_peaks.gr
NC_000913	IPOD occupancy	Peak	4349001	4349061	4	+	.	From wt_m9_min_glu_merged_truseqnano_nebnext_v6rzlog10p_chipsub_cutoff4.000000_cwt_peaks.gr
NC_000913	IPOD occupancy	Peak	4349266	4349326	4	+	.	From wt_m9_min_glu_merged_truseqnano_nebnext_v6rzlog10p_chipsub_cutoff4.000000_cwt_peaks.gr
NC_000913	IPOD occupancy	Peak	4349851	4349911	4	+	.	From wt_m9_min_glu_merged_truseqnano_nebnext_v6rzlog10p_chipsub_cutoff4.000000_cwt_peaks.gr
NC_000913	IPOD occupancy	Peak	4350551	4350611	4	+	.	From wt_m9_min_glu_merged_truseqnano_nebnext_v6rzlog10p_chipsub_cutoff4.000000_cwt_peaks.gr
NC_000913	IPOD occupancy	Peak	4351021	4351081	4	+	.	From wt_m9_min_glu_merged_truseqnano_nebnext_v6rzlog10p_chipsub_cutoff4.000000_cwt_peaks.gr
NC_000913	IPOD occupancy	Peak	4352076	4352136	4	+	.	From wt_m9_min_glu_merged_truseqnano_nebnext_v6rzlog10p_chipsub_cutoff4.000000_cwt_peaks.gr
NC_000913	IPOD occupancy	Peak	4352511	4352571	4	+	.	From wt_m9_min_glu_merged_truseqnano_nebnext_v6rzlog10p_chipsub_cutoff4.000000_cwt_peaks.gr
NC_000913	IPOD occupancy	Peak	4352931	4352991	4	+	.	From wt_m9_min_glu_merged_truseqnano_nebnext_v6rzlog10p_chipsub_cutoff4.000000_cwt_peaks.gr
NC_000913	IPOD occupancy	Peak	4354851	4354911	4	+	.	From wt_m9_min_glu_merged_truseqnano_nebnext_v6rzlog10p_chipsub_cutoff4.000000_cwt_peaks.gr
NC_000913	IPOD occupancy	Peak	4358241	4358301	4	+	.	From wt_m9_min_glu_merged_truseqnano_nebnext_v6rzlog10p_chipsub_cutoff4.000000_cwt_peaks.gr
NC_000913	IPOD occupancy	Peak	4358566	4358626	4	+	.	From wt_m9_min_glu_merged_truseqnano_nebnext_v6rzlog10p_chipsub_cutoff4.000000_cwt_peaks.gr
NC_000913	IPOD occupancy	Peak	4359856	4359916	4	+	.	From wt_m9_min_glu_merged_truseqnano_nebnext_v6rzlog10p_chipsub_cutoff4.000000_cwt_peaks.gr
NC_000913	IPOD occupancy	Peak	4359941	4360001	4	+	.	From wt_m9_min_glu_merged_truseqnano_nebnext_v6rzlog10p_chipsub_cutoff4.000000_cwt_peaks.gr
NC_000913	IPOD occupancy	Peak	4360291	4360351	4	+	.	From wt_m9_min_glu_merged_truseqnano_nebnext_v6rzlog10p_chipsub_cutoff4.000000_cwt_peaks.gr
NC_000913	IPOD occupancy	Peak	4360651	4360711	4	+	.	From wt_m9_min_glu_merged_truseqnano_nebnext_v6rzlog10p_chipsub_cutoff4.000000_cwt_peaks.gr
NC_000913	IPOD occupancy	Peak	4361651	4361711	4	+	.	From wt_m9_min_glu_merged_truseqnano_nebnext_v6rzlog10p_chipsub_cutoff4.000000_cwt_peaks.gr
NC_000913	IPOD occupancy	Peak	4368386	4368446	4	+	.	From wt_m9_min_glu_merged_truseqnano_nebnext_v6rzlog10p_chipsub_cutoff4.000000_cwt_peaks.gr
NC_000913	IPOD occupancy	Peak	4368771	4368831	4	+	.	From wt_m9_min_glu_merged_truseqnano_nebnext_v6rzlog10p_chipsub_cutoff4.000000_cwt_peaks.gr
NC_000913	IPOD occupancy	Peak	4374246	4374356	4	+	.	From wt_m9_min_glu_merged_truseqnano_nebnext_v6rzlog10p_chipsub_cutoff4.000000_cwt_peaks.gr
NC_000913	IPOD occupancy	Peak	4375411	4375471	4	+	.	From wt_m9_min_glu_merged_truseqnano_nebnext_v6rzlog10p_chipsub_cutoff4.000000_cwt_peaks.gr
NC_000913	IPOD occupancy	Peak	4375611	4375671	4	+	.	From wt_m9_min_glu_merged_truseqnano_nebnext_v6rzlog10p_chipsub_cutoff4.000000_cwt_peaks.gr
NC_000913	IPOD occupancy	Peak	4378136	4378196	4	+	.	From wt_m9_min_glu_merged_truseqnano_nebnext_v6rzlog10p_chipsub_cutoff4.000000_cwt_peaks.gr
NC_000913	IPOD occupancy	Peak	4379446	4379506	4	+	.	From wt_m9_min_glu_merged_truseqnano_nebnext_v6rzlog10p_chipsub_cutoff4.000000_cwt_peaks.gr
NC_000913	IPOD occupancy	Peak	4382341	4382401	4	+	.	From wt_m9_min_glu_merged_truseqnano_nebnext_v6rzlog10p_chipsub_cutoff4.000000_cwt_peaks.gr
NC_000913	IPOD occupancy	Peak	4383686	4383746	4	+	.	From wt_m9_min_glu_merged_truseqnano_nebnext_v6rzlog10p_chipsub_cutoff4.000000_cwt_peaks.gr
NC_000913	IPOD occupancy	Peak	4383926	4383986	4	+	.	From wt_m9_min_glu_merged_truseqnano_nebnext_v6rzlog10p_chipsub_cutoff4.000000_cwt_peaks.gr
NC_000913	IPOD occupancy	Peak	4384351	4384411	4	+	.	From wt_m9_min_glu_merged_truseqnano_nebnext_v6rzlog10p_chipsub_cutoff4.000000_cwt_peaks.gr
NC_000913	IPOD occupancy	Peak	4385611	4385671	4	+	.	From wt_m9_min_glu_merged_truseqnano_nebnext_v6rzlog10p_chipsub_cutoff4.000000_cwt_peaks.gr
NC_000913	IPOD occupancy	Peak	4395791	4395851	4	+	.	From wt_m9_min_glu_merged_truseqnano_nebnext_v6rzlog10p_chipsub_cutoff4.000000_cwt_peaks.gr
NC_000913	IPOD occupancy	Peak	4399546	4399606	4	+	.	From wt_m9_min_glu_merged_truseqnano_nebnext_v6rzlog10p_chipsub_cutoff4.000000_cwt_peaks.gr
NC_000913	IPOD occupancy	Peak	4410086	4410146	4	+	.	From wt_m9_min_glu_merged_truseqnano_nebnext_v6rzlog10p_chipsub_cutoff4.000000_cwt_peaks.gr
NC_000913	IPOD occupancy	Peak	4410171	4410231	4	+	.	From wt_m9_min_glu_merged_truseqnano_nebnext_v6rzlog10p_chipsub_cutoff4.000000_cwt_peaks.gr
NC_000913	IPOD occupancy	Peak	4410316	4410376	4	+	.	From wt_m9_min_glu_merged_truseqnano_nebnext_v6rzlog10p_chipsub_cutoff4.000000_cwt_peaks.gr
NC_000913	IPOD occupancy	Peak	4410441	4410501	4	+	.	From wt_m9_min_glu_merged_truseqnano_nebnext_v6rzlog10p_chipsub_cutoff4.000000_cwt_peaks.gr
NC_000913	IPOD occupancy	Peak	4411566	4411626	4	+	.	From wt_m9_min_glu_merged_truseqnano_nebnext_v6rzlog10p_chipsub_cutoff4.000000_cwt_peaks.gr
NC_000913	IPOD occupancy	Peak	4412021	4412081	4	+	.	From wt_m9_min_glu_merged_truseqnano_nebnext_v6rzlog10p_chipsub_cutoff4.000000_cwt_peaks.gr
NC_000913	IPOD occupancy	Peak	4414296	4414356	4	+	.	From wt_m9_min_glu_merged_truseqnano_nebnext_v6rzlog10p_chipsub_cutoff4.000000_cwt_peaks.gr
NC_000913	IPOD occupancy	Peak	4415236	4415296	4	+	.	From wt_m9_min_glu_merged_truseqnano_nebnext_v6rzlog10p_chipsub_cutoff4.000000_cwt_peaks.gr
NC_000913	IPOD occupancy	Peak	4415906	4415966	4	+	.	From wt_m9_min_glu_merged_truseqnano_nebnext_v6rzlog10p_chipsub_cutoff4.000000_cwt_peaks.gr
NC_000913	IPOD occupancy	Peak	4416346	4416406	4	+	.	From wt_m9_min_glu_merged_truseqnano_nebnext_v6rzlog10p_chipsub_cutoff4.000000_cwt_peaks.gr
NC_000913	IPOD occupancy	Peak	4418036	4418096	4	+	.	From wt_m9_min_glu_merged_truseqnano_nebnext_v6rzlog10p_chipsub_cutoff4.000000_cwt_peaks.gr
NC_000913	IPOD occupancy	Peak	4419636	4419696	4	+	.	From wt_m9_min_glu_merged_truseqnano_nebnext_v6rzlog10p_chipsub_cutoff4.000000_cwt_peaks.gr
NC_000913	IPOD occupancy	Peak	4421466	4421526	4	+	.	From wt_m9_min_glu_merged_truseqnano_nebnext_v6rzlog10p_chipsub_cutoff4.000000_cwt_peaks.gr
NC_000913	IPOD occupancy	Peak	4427201	4427261	4	+	.	From wt_m9_min_glu_merged_truseqnano_nebnext_v6rzlog10p_chipsub_cutoff4.000000_cwt_peaks.gr
NC_000913	IPOD occupancy	Peak	4427621	4427681	4	+	.	From wt_m9_min_glu_merged_truseqnano_nebnext_v6rzlog10p_chipsub_cutoff4.000000_cwt_peaks.gr
NC_000913	IPOD occupancy	Peak	4427906	4427966	4	+	.	From wt_m9_min_glu_merged_truseqnano_nebnext_v6rzlog10p_chipsub_cutoff4.000000_cwt_peaks.gr
NC_000913	IPOD occupancy	Peak	4429586	4429646	4	+	.	From wt_m9_min_glu_merged_truseqnano_nebnext_v6rzlog10p_chipsub_cutoff4.000000_cwt_peaks.gr
NC_000913	IPOD occupancy	Peak	4435061	4435121	4	+	.	From wt_m9_min_glu_merged_truseqnano_nebnext_v6rzlog10p_chipsub_cutoff4.000000_cwt_peaks.gr
NC_000913	IPOD occupancy	Peak	4436236	4436296	4	+	.	From wt_m9_min_glu_merged_truseqnano_nebnext_v6rzlog10p_chipsub_cutoff4.000000_cwt_peaks.gr
NC_000913	IPOD occupancy	Peak	4437486	4437546	4	+	.	From wt_m9_min_glu_merged_truseqnano_nebnext_v6rzlog10p_chipsub_cutoff4.000000_cwt_peaks.gr
NC_000913	IPOD occupancy	Peak	4437691	4437751	4	+	.	From wt_m9_min_glu_merged_truseqnano_nebnext_v6rzlog10p_chipsub_cutoff4.000000_cwt_peaks.gr
NC_000913	IPOD occupancy	Peak	4437806	4437866	4	+	.	From wt_m9_min_glu_merged_truseqnano_nebnext_v6rzlog10p_chipsub_cutoff4.000000_cwt_peaks.gr
NC_000913	IPOD occupancy	Peak	4438026	4438086	4	+	.	From wt_m9_min_glu_merged_truseqnano_nebnext_v6rzlog10p_chipsub_cutoff4.000000_cwt_peaks.gr
NC_000913	IPOD occupancy	Peak	4438261	4438321	4	+	.	From wt_m9_min_glu_merged_truseqnano_nebnext_v6rzlog10p_chipsub_cutoff4.000000_cwt_peaks.gr
NC_000913	IPOD occupancy	Peak	4439331	4439391	4	+	.	From wt_m9_min_glu_merged_truseqnano_nebnext_v6rzlog10p_chipsub_cutoff4.000000_cwt_peaks.gr
NC_000913	IPOD occupancy	Peak	4442361	4442421	4	+	.	From wt_m9_min_glu_merged_truseqnano_nebnext_v6rzlog10p_chipsub_cutoff4.000000_cwt_peaks.gr
NC_000913	IPOD occupancy	Peak	4450471	4450531	4	+	.	From wt_m9_min_glu_merged_truseqnano_nebnext_v6rzlog10p_chipsub_cutoff4.000000_cwt_peaks.gr
NC_000913	IPOD occupancy	Peak	4454466	4454526	4	+	.	From wt_m9_min_glu_merged_truseqnano_nebnext_v6rzlog10p_chipsub_cutoff4.000000_cwt_peaks.gr
NC_000913	IPOD occupancy	Peak	4462961	4463021	4	+	.	From wt_m9_min_glu_merged_truseqnano_nebnext_v6rzlog10p_chipsub_cutoff4.000000_cwt_peaks.gr
NC_000913	IPOD occupancy	Peak	4466221	4466281	4	+	.	From wt_m9_min_glu_merged_truseqnano_nebnext_v6rzlog10p_chipsub_cutoff4.000000_cwt_peaks.gr
NC_000913	IPOD occupancy	Peak	4468756	4468816	4	+	.	From wt_m9_min_glu_merged_truseqnano_nebnext_v6rzlog10p_chipsub_cutoff4.000000_cwt_peaks.gr
NC_000913	IPOD occupancy	Peak	4469691	4469751	4	+	.	From wt_m9_min_glu_merged_truseqnano_nebnext_v6rzlog10p_chipsub_cutoff4.000000_cwt_peaks.gr
NC_000913	IPOD occupancy	Peak	4470391	4470451	4	+	.	From wt_m9_min_glu_merged_truseqnano_nebnext_v6rzlog10p_chipsub_cutoff4.000000_cwt_peaks.gr
NC_000913	IPOD occupancy	Peak	4472641	4472701	4	+	.	From wt_m9_min_glu_merged_truseqnano_nebnext_v6rzlog10p_chipsub_cutoff4.000000_cwt_peaks.gr
NC_000913	IPOD occupancy	Peak	4472896	4472956	4	+	.	From wt_m9_min_glu_merged_truseqnano_nebnext_v6rzlog10p_chipsub_cutoff4.000000_cwt_peaks.gr
NC_000913	IPOD occupancy	Peak	4473196	4473256	4	+	.	From wt_m9_min_glu_merged_truseqnano_nebnext_v6rzlog10p_chipsub_cutoff4.000000_cwt_peaks.gr
NC_000913	IPOD occupancy	Peak	4474231	4474291	4	+	.	From wt_m9_min_glu_merged_truseqnano_nebnext_v6rzlog10p_chipsub_cutoff4.000000_cwt_peaks.gr
NC_000913	IPOD occupancy	Peak	4475681	4475741	4	+	.	From wt_m9_min_glu_merged_truseqnano_nebnext_v6rzlog10p_chipsub_cutoff4.000000_cwt_peaks.gr
NC_000913	IPOD occupancy	Peak	4475981	4476041	4	+	.	From wt_m9_min_glu_merged_truseqnano_nebnext_v6rzlog10p_chipsub_cutoff4.000000_cwt_peaks.gr
NC_000913	IPOD occupancy	Peak	4476261	4476366	4	+	.	From wt_m9_min_glu_merged_truseqnano_nebnext_v6rzlog10p_chipsub_cutoff4.000000_cwt_peaks.gr
NC_000913	IPOD occupancy	Peak	4476736	4476796	4	+	.	From wt_m9_min_glu_merged_truseqnano_nebnext_v6rzlog10p_chipsub_cutoff4.000000_cwt_peaks.gr
NC_000913	IPOD occupancy	Peak	4477141	4477201	4	+	.	From wt_m9_min_glu_merged_truseqnano_nebnext_v6rzlog10p_chipsub_cutoff4.000000_cwt_peaks.gr
NC_000913	IPOD occupancy	Peak	4479341	4479401	4	+	.	From wt_m9_min_glu_merged_truseqnano_nebnext_v6rzlog10p_chipsub_cutoff4.000000_cwt_peaks.gr
NC_000913	IPOD occupancy	Peak	4479841	4479901	4	+	.	From wt_m9_min_glu_merged_truseqnano_nebnext_v6rzlog10p_chipsub_cutoff4.000000_cwt_peaks.gr
NC_000913	IPOD occupancy	Peak	4480026	4480086	4	+	.	From wt_m9_min_glu_merged_truseqnano_nebnext_v6rzlog10p_chipsub_cutoff4.000000_cwt_peaks.gr
NC_000913	IPOD occupancy	Peak	4480276	4480336	4	+	.	From wt_m9_min_glu_merged_truseqnano_nebnext_v6rzlog10p_chipsub_cutoff4.000000_cwt_peaks.gr
NC_000913	IPOD occupancy	Peak	4480556	4480616	4	+	.	From wt_m9_min_glu_merged_truseqnano_nebnext_v6rzlog10p_chipsub_cutoff4.000000_cwt_peaks.gr
NC_000913	IPOD occupancy	Peak	4488836	4488896	4	+	.	From wt_m9_min_glu_merged_truseqnano_nebnext_v6rzlog10p_chipsub_cutoff4.000000_cwt_peaks.gr
NC_000913	IPOD occupancy	Peak	4493211	4493271	4	+	.	From wt_m9_min_glu_merged_truseqnano_nebnext_v6rzlog10p_chipsub_cutoff4.000000_cwt_peaks.gr
NC_000913	IPOD occupancy	Peak	4493316	4493376	4	+	.	From wt_m9_min_glu_merged_truseqnano_nebnext_v6rzlog10p_chipsub_cutoff4.000000_cwt_peaks.gr
NC_000913	IPOD occupancy	Peak	4493536	4493596	4	+	.	From wt_m9_min_glu_merged_truseqnano_nebnext_v6rzlog10p_chipsub_cutoff4.000000_cwt_peaks.gr
NC_000913	IPOD occupancy	Peak	4494691	4494751	4	+	.	From wt_m9_min_glu_merged_truseqnano_nebnext_v6rzlog10p_chipsub_cutoff4.000000_cwt_peaks.gr
NC_000913	IPOD occupancy	Peak	4496756	4496816	4	+	.	From wt_m9_min_glu_merged_truseqnano_nebnext_v6rzlog10p_chipsub_cutoff4.000000_cwt_peaks.gr
NC_000913	IPOD occupancy	Peak	4502341	4502401	4	+	.	From wt_m9_min_glu_merged_truseqnano_nebnext_v6rzlog10p_chipsub_cutoff4.000000_cwt_peaks.gr
NC_000913	IPOD occupancy	Peak	4502786	4502846	4	+	.	From wt_m9_min_glu_merged_truseqnano_nebnext_v6rzlog10p_chipsub_cutoff4.000000_cwt_peaks.gr
NC_000913	IPOD occupancy	Peak	4503341	4503401	4	+	.	From wt_m9_min_glu_merged_truseqnano_nebnext_v6rzlog10p_chipsub_cutoff4.000000_cwt_peaks.gr
NC_000913	IPOD occupancy	Peak	4503611	4503671	4	+	.	From wt_m9_min_glu_merged_truseqnano_nebnext_v6rzlog10p_chipsub_cutoff4.000000_cwt_peaks.gr
NC_000913	IPOD occupancy	Peak	4503941	4504001	4	+	.	From wt_m9_min_glu_merged_truseqnano_nebnext_v6rzlog10p_chipsub_cutoff4.000000_cwt_peaks.gr
NC_000913	IPOD occupancy	Peak	4504281	4504341	4	+	.	From wt_m9_min_glu_merged_truseqnano_nebnext_v6rzlog10p_chipsub_cutoff4.000000_cwt_peaks.gr
NC_000913	IPOD occupancy	Peak	4504491	4504551	4	+	.	From wt_m9_min_glu_merged_truseqnano_nebnext_v6rzlog10p_chipsub_cutoff4.000000_cwt_peaks.gr
NC_000913	IPOD occupancy	Peak	4504791	4504851	4	+	.	From wt_m9_min_glu_merged_truseqnano_nebnext_v6rzlog10p_chipsub_cutoff4.000000_cwt_peaks.gr
NC_000913	IPOD occupancy	Peak	4505136	4505196	4	+	.	From wt_m9_min_glu_merged_truseqnano_nebnext_v6rzlog10p_chipsub_cutoff4.000000_cwt_peaks.gr
NC_000913	IPOD occupancy	Peak	4505336	4505396	4	+	.	From wt_m9_min_glu_merged_truseqnano_nebnext_v6rzlog10p_chipsub_cutoff4.000000_cwt_peaks.gr
NC_000913	IPOD occupancy	Peak	4505501	4505561	4	+	.	From wt_m9_min_glu_merged_truseqnano_nebnext_v6rzlog10p_chipsub_cutoff4.000000_cwt_peaks.gr
NC_000913	IPOD occupancy	Peak	4505691	4505751	4	+	.	From wt_m9_min_glu_merged_truseqnano_nebnext_v6rzlog10p_chipsub_cutoff4.000000_cwt_peaks.gr
NC_000913	IPOD occupancy	Peak	4505896	4505956	4	+	.	From wt_m9_min_glu_merged_truseqnano_nebnext_v6rzlog10p_chipsub_cutoff4.000000_cwt_peaks.gr
NC_000913	IPOD occupancy	Peak	4505991	4506051	4	+	.	From wt_m9_min_glu_merged_truseqnano_nebnext_v6rzlog10p_chipsub_cutoff4.000000_cwt_peaks.gr
NC_000913	IPOD occupancy	Peak	4506131	4506191	4	+	.	From wt_m9_min_glu_merged_truseqnano_nebnext_v6rzlog10p_chipsub_cutoff4.000000_cwt_peaks.gr
NC_000913	IPOD occupancy	Peak	4516776	4516836	4	+	.	From wt_m9_min_glu_merged_truseqnano_nebnext_v6rzlog10p_chipsub_cutoff4.000000_cwt_peaks.gr
NC_000913	IPOD occupancy	Peak	4525056	4525116	4	+	.	From wt_m9_min_glu_merged_truseqnano_nebnext_v6rzlog10p_chipsub_cutoff4.000000_cwt_peaks.gr
NC_000913	IPOD occupancy	Peak	4525356	4525416	4	+	.	From wt_m9_min_glu_merged_truseqnano_nebnext_v6rzlog10p_chipsub_cutoff4.000000_cwt_peaks.gr
NC_000913	IPOD occupancy	Peak	4525631	4525691	4	+	.	From wt_m9_min_glu_merged_truseqnano_nebnext_v6rzlog10p_chipsub_cutoff4.000000_cwt_peaks.gr
NC_000913	IPOD occupancy	Peak	4526021	4526081	4	+	.	From wt_m9_min_glu_merged_truseqnano_nebnext_v6rzlog10p_chipsub_cutoff4.000000_cwt_peaks.gr
NC_000913	IPOD occupancy	Peak	4528891	4528951	4	+	.	From wt_m9_min_glu_merged_truseqnano_nebnext_v6rzlog10p_chipsub_cutoff4.000000_cwt_peaks.gr
NC_000913	IPOD occupancy	Peak	4533161	4533221	4	+	.	From wt_m9_min_glu_merged_truseqnano_nebnext_v6rzlog10p_chipsub_cutoff4.000000_cwt_peaks.gr
NC_000913	IPOD occupancy	Peak	4534376	4534436	4	+	.	From wt_m9_min_glu_merged_truseqnano_nebnext_v6rzlog10p_chipsub_cutoff4.000000_cwt_peaks.gr
NC_000913	IPOD occupancy	Peak	4536131	4536191	4	+	.	From wt_m9_min_glu_merged_truseqnano_nebnext_v6rzlog10p_chipsub_cutoff4.000000_cwt_peaks.gr
NC_000913	IPOD occupancy	Peak	4537816	4537876	4	+	.	From wt_m9_min_glu_merged_truseqnano_nebnext_v6rzlog10p_chipsub_cutoff4.000000_cwt_peaks.gr
NC_000913	IPOD occupancy	Peak	4538001	4538061	4	+	.	From wt_m9_min_glu_merged_truseqnano_nebnext_v6rzlog10p_chipsub_cutoff4.000000_cwt_peaks.gr
NC_000913	IPOD occupancy	Peak	4538486	4538546	4	+	.	From wt_m9_min_glu_merged_truseqnano_nebnext_v6rzlog10p_chipsub_cutoff4.000000_cwt_peaks.gr
NC_000913	IPOD occupancy	Peak	4539291	4539351	4	+	.	From wt_m9_min_glu_merged_truseqnano_nebnext_v6rzlog10p_chipsub_cutoff4.000000_cwt_peaks.gr
NC_000913	IPOD occupancy	Peak	4539571	4539631	4	+	.	From wt_m9_min_glu_merged_truseqnano_nebnext_v6rzlog10p_chipsub_cutoff4.000000_cwt_peaks.gr
NC_000913	IPOD occupancy	Peak	4539911	4539971	4	+	.	From wt_m9_min_glu_merged_truseqnano_nebnext_v6rzlog10p_chipsub_cutoff4.000000_cwt_peaks.gr
NC_000913	IPOD occupancy	Peak	4540501	4540561	4	+	.	From wt_m9_min_glu_merged_truseqnano_nebnext_v6rzlog10p_chipsub_cutoff4.000000_cwt_peaks.gr
NC_000913	IPOD occupancy	Peak	4540641	4540701	4	+	.	From wt_m9_min_glu_merged_truseqnano_nebnext_v6rzlog10p_chipsub_cutoff4.000000_cwt_peaks.gr
NC_000913	IPOD occupancy	Peak	4540861	4540921	4	+	.	From wt_m9_min_glu_merged_truseqnano_nebnext_v6rzlog10p_chipsub_cutoff4.000000_cwt_peaks.gr
NC_000913	IPOD occupancy	Peak	4541661	4541721	4	+	.	From wt_m9_min_glu_merged_truseqnano_nebnext_v6rzlog10p_chipsub_cutoff4.000000_cwt_peaks.gr
NC_000913	IPOD occupancy	Peak	4541836	4541896	4	+	.	From wt_m9_min_glu_merged_truseqnano_nebnext_v6rzlog10p_chipsub_cutoff4.000000_cwt_peaks.gr
NC_000913	IPOD occupancy	Peak	4541991	4542051	4	+	.	From wt_m9_min_glu_merged_truseqnano_nebnext_v6rzlog10p_chipsub_cutoff4.000000_cwt_peaks.gr
NC_000913	IPOD occupancy	Peak	4542166	4542226	4	+	.	From wt_m9_min_glu_merged_truseqnano_nebnext_v6rzlog10p_chipsub_cutoff4.000000_cwt_peaks.gr
NC_000913	IPOD occupancy	Peak	4542911	4542971	4	+	.	From wt_m9_min_glu_merged_truseqnano_nebnext_v6rzlog10p_chipsub_cutoff4.000000_cwt_peaks.gr
NC_000913	IPOD occupancy	Peak	4543631	4543691	4	+	.	From wt_m9_min_glu_merged_truseqnano_nebnext_v6rzlog10p_chipsub_cutoff4.000000_cwt_peaks.gr
NC_000913	IPOD occupancy	Peak	4544821	4544881	4	+	.	From wt_m9_min_glu_merged_truseqnano_nebnext_v6rzlog10p_chipsub_cutoff4.000000_cwt_peaks.gr
NC_000913	IPOD occupancy	Peak	4545011	4545071	4	+	.	From wt_m9_min_glu_merged_truseqnano_nebnext_v6rzlog10p_chipsub_cutoff4.000000_cwt_peaks.gr
NC_000913	IPOD occupancy	Peak	4545586	4545646	4	+	.	From wt_m9_min_glu_merged_truseqnano_nebnext_v6rzlog10p_chipsub_cutoff4.000000_cwt_peaks.gr
NC_000913	IPOD occupancy	Peak	4545726	4545786	4	+	.	From wt_m9_min_glu_merged_truseqnano_nebnext_v6rzlog10p_chipsub_cutoff4.000000_cwt_peaks.gr
NC_000913	IPOD occupancy	Peak	4546536	4546596	4	+	.	From wt_m9_min_glu_merged_truseqnano_nebnext_v6rzlog10p_chipsub_cutoff4.000000_cwt_peaks.gr
NC_000913	IPOD occupancy	Peak	4551461	4551521	4	+	.	From wt_m9_min_glu_merged_truseqnano_nebnext_v6rzlog10p_chipsub_cutoff4.000000_cwt_peaks.gr
NC_000913	IPOD occupancy	Peak	4555451	4555511	4	+	.	From wt_m9_min_glu_merged_truseqnano_nebnext_v6rzlog10p_chipsub_cutoff4.000000_cwt_peaks.gr
NC_000913	IPOD occupancy	Peak	4555646	4555706	4	+	.	From wt_m9_min_glu_merged_truseqnano_nebnext_v6rzlog10p_chipsub_cutoff4.000000_cwt_peaks.gr
NC_000913	IPOD occupancy	Peak	4555931	4555991	4	+	.	From wt_m9_min_glu_merged_truseqnano_nebnext_v6rzlog10p_chipsub_cutoff4.000000_cwt_peaks.gr
NC_000913	IPOD occupancy	Peak	4556086	4556146	4	+	.	From wt_m9_min_glu_merged_truseqnano_nebnext_v6rzlog10p_chipsub_cutoff4.000000_cwt_peaks.gr
NC_000913	IPOD occupancy	Peak	4556381	4556441	4	+	.	From wt_m9_min_glu_merged_truseqnano_nebnext_v6rzlog10p_chipsub_cutoff4.000000_cwt_peaks.gr
NC_000913	IPOD occupancy	Peak	4556656	4556716	4	+	.	From wt_m9_min_glu_merged_truseqnano_nebnext_v6rzlog10p_chipsub_cutoff4.000000_cwt_peaks.gr
NC_000913	IPOD occupancy	Peak	4567486	4567546	4	+	.	From wt_m9_min_glu_merged_truseqnano_nebnext_v6rzlog10p_chipsub_cutoff4.000000_cwt_peaks.gr
NC_000913	IPOD occupancy	Peak	4569796	4569856	4	+	.	From wt_m9_min_glu_merged_truseqnano_nebnext_v6rzlog10p_chipsub_cutoff4.000000_cwt_peaks.gr
NC_000913	IPOD occupancy	Peak	4569961	4570021	4	+	.	From wt_m9_min_glu_merged_truseqnano_nebnext_v6rzlog10p_chipsub_cutoff4.000000_cwt_peaks.gr
NC_000913	IPOD occupancy	Peak	4571656	4571716	4	+	.	From wt_m9_min_glu_merged_truseqnano_nebnext_v6rzlog10p_chipsub_cutoff4.000000_cwt_peaks.gr
NC_000913	IPOD occupancy	Peak	4572506	4572566	4	+	.	From wt_m9_min_glu_merged_truseqnano_nebnext_v6rzlog10p_chipsub_cutoff4.000000_cwt_peaks.gr
NC_000913	IPOD occupancy	Peak	4574086	4574146	4	+	.	From wt_m9_min_glu_merged_truseqnano_nebnext_v6rzlog10p_chipsub_cutoff4.000000_cwt_peaks.gr
NC_000913	IPOD occupancy	Peak	4574436	4574496	4	+	.	From wt_m9_min_glu_merged_truseqnano_nebnext_v6rzlog10p_chipsub_cutoff4.000000_cwt_peaks.gr
NC_000913	IPOD occupancy	Peak	4577021	4577081	4	+	.	From wt_m9_min_glu_merged_truseqnano_nebnext_v6rzlog10p_chipsub_cutoff4.000000_cwt_peaks.gr
NC_000913	IPOD occupancy	Peak	4577551	4577611	4	+	.	From wt_m9_min_glu_merged_truseqnano_nebnext_v6rzlog10p_chipsub_cutoff4.000000_cwt_peaks.gr
NC_000913	IPOD occupancy	Peak	4577886	4577946	4	+	.	From wt_m9_min_glu_merged_truseqnano_nebnext_v6rzlog10p_chipsub_cutoff4.000000_cwt_peaks.gr
NC_000913	IPOD occupancy	Peak	4578451	4578511	4	+	.	From wt_m9_min_glu_merged_truseqnano_nebnext_v6rzlog10p_chipsub_cutoff4.000000_cwt_peaks.gr
NC_000913	IPOD occupancy	Peak	4578731	4578791	4	+	.	From wt_m9_min_glu_merged_truseqnano_nebnext_v6rzlog10p_chipsub_cutoff4.000000_cwt_peaks.gr
NC_000913	IPOD occupancy	Peak	4578926	4578986	4	+	.	From wt_m9_min_glu_merged_truseqnano_nebnext_v6rzlog10p_chipsub_cutoff4.000000_cwt_peaks.gr
NC_000913	IPOD occupancy	Peak	4579101	4579161	4	+	.	From wt_m9_min_glu_merged_truseqnano_nebnext_v6rzlog10p_chipsub_cutoff4.000000_cwt_peaks.gr
NC_000913	IPOD occupancy	Peak	4579921	4579981	4	+	.	From wt_m9_min_glu_merged_truseqnano_nebnext_v6rzlog10p_chipsub_cutoff4.000000_cwt_peaks.gr
NC_000913	IPOD occupancy	Peak	4581211	4581271	4	+	.	From wt_m9_min_glu_merged_truseqnano_nebnext_v6rzlog10p_chipsub_cutoff4.000000_cwt_peaks.gr
NC_000913	IPOD occupancy	Peak	4586716	4586776	4	+	.	From wt_m9_min_glu_merged_truseqnano_nebnext_v6rzlog10p_chipsub_cutoff4.000000_cwt_peaks.gr
NC_000913	IPOD occupancy	Peak	4594731	4594791	4	+	.	From wt_m9_min_glu_merged_truseqnano_nebnext_v6rzlog10p_chipsub_cutoff4.000000_cwt_peaks.gr
NC_000913	IPOD occupancy	Peak	4594946	4595006	4	+	.	From wt_m9_min_glu_merged_truseqnano_nebnext_v6rzlog10p_chipsub_cutoff4.000000_cwt_peaks.gr
NC_000913	IPOD occupancy	Peak	4596086	4596146	4	+	.	From wt_m9_min_glu_merged_truseqnano_nebnext_v6rzlog10p_chipsub_cutoff4.000000_cwt_peaks.gr
NC_000913	IPOD occupancy	Peak	4601731	4601791	4	+	.	From wt_m9_min_glu_merged_truseqnano_nebnext_v6rzlog10p_chipsub_cutoff4.000000_cwt_peaks.gr
NC_000913	IPOD occupancy	Peak	4603056	4603116	4	+	.	From wt_m9_min_glu_merged_truseqnano_nebnext_v6rzlog10p_chipsub_cutoff4.000000_cwt_peaks.gr
NC_000913	IPOD occupancy	Peak	4603471	4603531	4	+	.	From wt_m9_min_glu_merged_truseqnano_nebnext_v6rzlog10p_chipsub_cutoff4.000000_cwt_peaks.gr
NC_000913	IPOD occupancy	Peak	4603686	4603746	4	+	.	From wt_m9_min_glu_merged_truseqnano_nebnext_v6rzlog10p_chipsub_cutoff4.000000_cwt_peaks.gr
NC_000913	IPOD occupancy	Peak	4608746	4608806	4	+	.	From wt_m9_min_glu_merged_truseqnano_nebnext_v6rzlog10p_chipsub_cutoff4.000000_cwt_peaks.gr
NC_000913	IPOD occupancy	Peak	4611036	4611096	4	+	.	From wt_m9_min_glu_merged_truseqnano_nebnext_v6rzlog10p_chipsub_cutoff4.000000_cwt_peaks.gr
NC_000913	IPOD occupancy	Peak	4611226	4611286	4	+	.	From wt_m9_min_glu_merged_truseqnano_nebnext_v6rzlog10p_chipsub_cutoff4.000000_cwt_peaks.gr
NC_000913	IPOD occupancy	Peak	4616636	4616696	4	+	.	From wt_m9_min_glu_merged_truseqnano_nebnext_v6rzlog10p_chipsub_cutoff4.000000_cwt_peaks.gr
NC_000913	IPOD occupancy	Peak	4617246	4617306	4	+	.	From wt_m9_min_glu_merged_truseqnano_nebnext_v6rzlog10p_chipsub_cutoff4.000000_cwt_peaks.gr
NC_000913	IPOD occupancy	Peak	4628186	4628246	4	+	.	From wt_m9_min_glu_merged_truseqnano_nebnext_v6rzlog10p_chipsub_cutoff4.000000_cwt_peaks.gr
NC_000913	IPOD occupancy	Peak	4628766	4628826	4	+	.	From wt_m9_min_glu_merged_truseqnano_nebnext_v6rzlog10p_chipsub_cutoff4.000000_cwt_peaks.gr
NC_000913	IPOD occupancy	Peak	4633146	4633206	4	+	.	From wt_m9_min_glu_merged_truseqnano_nebnext_v6rzlog10p_chipsub_cutoff4.000000_cwt_peaks.gr
NC_000913	IPOD occupancy	Peak	4640581	4640641	4	+	.	From wt_m9_min_glu_merged_truseqnano_nebnext_v6rzlog10p_chipsub_cutoff4.000000_cwt_peaks.gr
NC_000913	IPOD occupancy	Peak	4641601	4641651	4	+	.	From wt_m9_min_glu_merged_truseqnano_nebnext_v6rzlog10p_chipsub_cutoff4.000000_cwt_peaks.gr
NC_000913	IPOD occupancy	Peak	5081	5141	5	+	.	From wt_m9_min_glu_merged_truseqnano_nebnext_v6rzlog10p_chipsub_cutoff5.000000_cwt_peaks.gr
NC_000913	IPOD occupancy	Peak	16851	16911	5	+	.	From wt_m9_min_glu_merged_truseqnano_nebnext_v6rzlog10p_chipsub_cutoff5.000000_cwt_peaks.gr
NC_000913	IPOD occupancy	Peak	17626	17686	5	+	.	From wt_m9_min_glu_merged_truseqnano_nebnext_v6rzlog10p_chipsub_cutoff5.000000_cwt_peaks.gr
NC_000913	IPOD occupancy	Peak	18706	18766	5	+	.	From wt_m9_min_glu_merged_truseqnano_nebnext_v6rzlog10p_chipsub_cutoff5.000000_cwt_peaks.gr
NC_000913	IPOD occupancy	Peak	25261	25321	5	+	.	From wt_m9_min_glu_merged_truseqnano_nebnext_v6rzlog10p_chipsub_cutoff5.000000_cwt_peaks.gr
NC_000913	IPOD occupancy	Peak	27261	27321	5	+	.	From wt_m9_min_glu_merged_truseqnano_nebnext_v6rzlog10p_chipsub_cutoff5.000000_cwt_peaks.gr
NC_000913	IPOD occupancy	Peak	28816	28876	5	+	.	From wt_m9_min_glu_merged_truseqnano_nebnext_v6rzlog10p_chipsub_cutoff5.000000_cwt_peaks.gr
NC_000913	IPOD occupancy	Peak	29201	29261	5	+	.	From wt_m9_min_glu_merged_truseqnano_nebnext_v6rzlog10p_chipsub_cutoff5.000000_cwt_peaks.gr
NC_000913	IPOD occupancy	Peak	29601	29661	5	+	.	From wt_m9_min_glu_merged_truseqnano_nebnext_v6rzlog10p_chipsub_cutoff5.000000_cwt_peaks.gr
NC_000913	IPOD occupancy	Peak	34196	34256	5	+	.	From wt_m9_min_glu_merged_truseqnano_nebnext_v6rzlog10p_chipsub_cutoff5.000000_cwt_peaks.gr
NC_000913	IPOD occupancy	Peak	37666	37726	5	+	.	From wt_m9_min_glu_merged_truseqnano_nebnext_v6rzlog10p_chipsub_cutoff5.000000_cwt_peaks.gr
NC_000913	IPOD occupancy	Peak	40381	40441	5	+	.	From wt_m9_min_glu_merged_truseqnano_nebnext_v6rzlog10p_chipsub_cutoff5.000000_cwt_peaks.gr
NC_000913	IPOD occupancy	Peak	42391	42451	5	+	.	From wt_m9_min_glu_merged_truseqnano_nebnext_v6rzlog10p_chipsub_cutoff5.000000_cwt_peaks.gr
NC_000913	IPOD occupancy	Peak	47131	47191	5	+	.	From wt_m9_min_glu_merged_truseqnano_nebnext_v6rzlog10p_chipsub_cutoff5.000000_cwt_peaks.gr
NC_000913	IPOD occupancy	Peak	54721	54781	5	+	.	From wt_m9_min_glu_merged_truseqnano_nebnext_v6rzlog10p_chipsub_cutoff5.000000_cwt_peaks.gr
NC_000913	IPOD occupancy	Peak	58836	58896	5	+	.	From wt_m9_min_glu_merged_truseqnano_nebnext_v6rzlog10p_chipsub_cutoff5.000000_cwt_peaks.gr
NC_000913	IPOD occupancy	Peak	59141	59201	5	+	.	From wt_m9_min_glu_merged_truseqnano_nebnext_v6rzlog10p_chipsub_cutoff5.000000_cwt_peaks.gr
NC_000913	IPOD occupancy	Peak	59441	59501	5	+	.	From wt_m9_min_glu_merged_truseqnano_nebnext_v6rzlog10p_chipsub_cutoff5.000000_cwt_peaks.gr
NC_000913	IPOD occupancy	Peak	60831	60891	5	+	.	From wt_m9_min_glu_merged_truseqnano_nebnext_v6rzlog10p_chipsub_cutoff5.000000_cwt_peaks.gr
NC_000913	IPOD occupancy	Peak	61816	61876	5	+	.	From wt_m9_min_glu_merged_truseqnano_nebnext_v6rzlog10p_chipsub_cutoff5.000000_cwt_peaks.gr
NC_000913	IPOD occupancy	Peak	63011	63071	5	+	.	From wt_m9_min_glu_merged_truseqnano_nebnext_v6rzlog10p_chipsub_cutoff5.000000_cwt_peaks.gr
NC_000913	IPOD occupancy	Peak	66601	66661	5	+	.	From wt_m9_min_glu_merged_truseqnano_nebnext_v6rzlog10p_chipsub_cutoff5.000000_cwt_peaks.gr
NC_000913	IPOD occupancy	Peak	66716	66776	5	+	.	From wt_m9_min_glu_merged_truseqnano_nebnext_v6rzlog10p_chipsub_cutoff5.000000_cwt_peaks.gr
NC_000913	IPOD occupancy	Peak	71601	71661	5	+	.	From wt_m9_min_glu_merged_truseqnano_nebnext_v6rzlog10p_chipsub_cutoff5.000000_cwt_peaks.gr
NC_000913	IPOD occupancy	Peak	75956	76016	5	+	.	From wt_m9_min_glu_merged_truseqnano_nebnext_v6rzlog10p_chipsub_cutoff5.000000_cwt_peaks.gr
NC_000913	IPOD occupancy	Peak	84016	84076	5	+	.	From wt_m9_min_glu_merged_truseqnano_nebnext_v6rzlog10p_chipsub_cutoff5.000000_cwt_peaks.gr
NC_000913	IPOD occupancy	Peak	85306	85366	5	+	.	From wt_m9_min_glu_merged_truseqnano_nebnext_v6rzlog10p_chipsub_cutoff5.000000_cwt_peaks.gr
NC_000913	IPOD occupancy	Peak	85491	85551	5	+	.	From wt_m9_min_glu_merged_truseqnano_nebnext_v6rzlog10p_chipsub_cutoff5.000000_cwt_peaks.gr
NC_000913	IPOD occupancy	Peak	85651	85711	5	+	.	From wt_m9_min_glu_merged_truseqnano_nebnext_v6rzlog10p_chipsub_cutoff5.000000_cwt_peaks.gr
NC_000913	IPOD occupancy	Peak	91341	91401	5	+	.	From wt_m9_min_glu_merged_truseqnano_nebnext_v6rzlog10p_chipsub_cutoff5.000000_cwt_peaks.gr
NC_000913	IPOD occupancy	Peak	91911	91971	5	+	.	From wt_m9_min_glu_merged_truseqnano_nebnext_v6rzlog10p_chipsub_cutoff5.000000_cwt_peaks.gr
NC_000913	IPOD occupancy	Peak	93776	93836	5	+	.	From wt_m9_min_glu_merged_truseqnano_nebnext_v6rzlog10p_chipsub_cutoff5.000000_cwt_peaks.gr
NC_000913	IPOD occupancy	Peak	95876	95936	5	+	.	From wt_m9_min_glu_merged_truseqnano_nebnext_v6rzlog10p_chipsub_cutoff5.000000_cwt_peaks.gr
NC_000913	IPOD occupancy	Peak	102691	102751	5	+	.	From wt_m9_min_glu_merged_truseqnano_nebnext_v6rzlog10p_chipsub_cutoff5.000000_cwt_peaks.gr
NC_000913	IPOD occupancy	Peak	102861	102921	5	+	.	From wt_m9_min_glu_merged_truseqnano_nebnext_v6rzlog10p_chipsub_cutoff5.000000_cwt_peaks.gr
NC_000913	IPOD occupancy	Peak	105401	105461	5	+	.	From wt_m9_min_glu_merged_truseqnano_nebnext_v6rzlog10p_chipsub_cutoff5.000000_cwt_peaks.gr
NC_000913	IPOD occupancy	Peak	108106	108166	5	+	.	From wt_m9_min_glu_merged_truseqnano_nebnext_v6rzlog10p_chipsub_cutoff5.000000_cwt_peaks.gr
NC_000913	IPOD occupancy	Peak	111021	111081	5	+	.	From wt_m9_min_glu_merged_truseqnano_nebnext_v6rzlog10p_chipsub_cutoff5.000000_cwt_peaks.gr
NC_000913	IPOD occupancy	Peak	111511	111571	5	+	.	From wt_m9_min_glu_merged_truseqnano_nebnext_v6rzlog10p_chipsub_cutoff5.000000_cwt_peaks.gr
NC_000913	IPOD occupancy	Peak	119086	119146	5	+	.	From wt_m9_min_glu_merged_truseqnano_nebnext_v6rzlog10p_chipsub_cutoff5.000000_cwt_peaks.gr
NC_000913	IPOD occupancy	Peak	121976	122036	5	+	.	From wt_m9_min_glu_merged_truseqnano_nebnext_v6rzlog10p_chipsub_cutoff5.000000_cwt_peaks.gr
NC_000913	IPOD occupancy	Peak	122861	122921	5	+	.	From wt_m9_min_glu_merged_truseqnano_nebnext_v6rzlog10p_chipsub_cutoff5.000000_cwt_peaks.gr
NC_000913	IPOD occupancy	Peak	122971	123031	5	+	.	From wt_m9_min_glu_merged_truseqnano_nebnext_v6rzlog10p_chipsub_cutoff5.000000_cwt_peaks.gr
NC_000913	IPOD occupancy	Peak	123621	123681	5	+	.	From wt_m9_min_glu_merged_truseqnano_nebnext_v6rzlog10p_chipsub_cutoff5.000000_cwt_peaks.gr
NC_000913	IPOD occupancy	Peak	138721	138781	5	+	.	From wt_m9_min_glu_merged_truseqnano_nebnext_v6rzlog10p_chipsub_cutoff5.000000_cwt_peaks.gr
NC_000913	IPOD occupancy	Peak	143221	143281	5	+	.	From wt_m9_min_glu_merged_truseqnano_nebnext_v6rzlog10p_chipsub_cutoff5.000000_cwt_peaks.gr
NC_000913	IPOD occupancy	Peak	146846	146906	5	+	.	From wt_m9_min_glu_merged_truseqnano_nebnext_v6rzlog10p_chipsub_cutoff5.000000_cwt_peaks.gr
NC_000913	IPOD occupancy	Peak	150856	150916	5	+	.	From wt_m9_min_glu_merged_truseqnano_nebnext_v6rzlog10p_chipsub_cutoff5.000000_cwt_peaks.gr
NC_000913	IPOD occupancy	Peak	151281	151341	5	+	.	From wt_m9_min_glu_merged_truseqnano_nebnext_v6rzlog10p_chipsub_cutoff5.000000_cwt_peaks.gr
NC_000913	IPOD occupancy	Peak	151591	151651	5	+	.	From wt_m9_min_glu_merged_truseqnano_nebnext_v6rzlog10p_chipsub_cutoff5.000000_cwt_peaks.gr
NC_000913	IPOD occupancy	Peak	151771	151831	5	+	.	From wt_m9_min_glu_merged_truseqnano_nebnext_v6rzlog10p_chipsub_cutoff5.000000_cwt_peaks.gr
NC_000913	IPOD occupancy	Peak	152061	152121	5	+	.	From wt_m9_min_glu_merged_truseqnano_nebnext_v6rzlog10p_chipsub_cutoff5.000000_cwt_peaks.gr
NC_000913	IPOD occupancy	Peak	152201	152261	5	+	.	From wt_m9_min_glu_merged_truseqnano_nebnext_v6rzlog10p_chipsub_cutoff5.000000_cwt_peaks.gr
NC_000913	IPOD occupancy	Peak	152636	152796	5	+	.	From wt_m9_min_glu_merged_truseqnano_nebnext_v6rzlog10p_chipsub_cutoff5.000000_cwt_peaks.gr
NC_000913	IPOD occupancy	Peak	154206	154266	5	+	.	From wt_m9_min_glu_merged_truseqnano_nebnext_v6rzlog10p_chipsub_cutoff5.000000_cwt_peaks.gr
NC_000913	IPOD occupancy	Peak	155426	155486	5	+	.	From wt_m9_min_glu_merged_truseqnano_nebnext_v6rzlog10p_chipsub_cutoff5.000000_cwt_peaks.gr
NC_000913	IPOD occupancy	Peak	156291	156351	5	+	.	From wt_m9_min_glu_merged_truseqnano_nebnext_v6rzlog10p_chipsub_cutoff5.000000_cwt_peaks.gr
NC_000913	IPOD occupancy	Peak	156451	156511	5	+	.	From wt_m9_min_glu_merged_truseqnano_nebnext_v6rzlog10p_chipsub_cutoff5.000000_cwt_peaks.gr
NC_000913	IPOD occupancy	Peak	156906	156966	5	+	.	From wt_m9_min_glu_merged_truseqnano_nebnext_v6rzlog10p_chipsub_cutoff5.000000_cwt_peaks.gr
NC_000913	IPOD occupancy	Peak	157251	157311	5	+	.	From wt_m9_min_glu_merged_truseqnano_nebnext_v6rzlog10p_chipsub_cutoff5.000000_cwt_peaks.gr
NC_000913	IPOD occupancy	Peak	162536	162596	5	+	.	From wt_m9_min_glu_merged_truseqnano_nebnext_v6rzlog10p_chipsub_cutoff5.000000_cwt_peaks.gr
NC_000913	IPOD occupancy	Peak	169876	169936	5	+	.	From wt_m9_min_glu_merged_truseqnano_nebnext_v6rzlog10p_chipsub_cutoff5.000000_cwt_peaks.gr
NC_000913	IPOD occupancy	Peak	171916	171976	5	+	.	From wt_m9_min_glu_merged_truseqnano_nebnext_v6rzlog10p_chipsub_cutoff5.000000_cwt_peaks.gr
NC_000913	IPOD occupancy	Peak	177131	177191	5	+	.	From wt_m9_min_glu_merged_truseqnano_nebnext_v6rzlog10p_chipsub_cutoff5.000000_cwt_peaks.gr
NC_000913	IPOD occupancy	Peak	180366	180426	5	+	.	From wt_m9_min_glu_merged_truseqnano_nebnext_v6rzlog10p_chipsub_cutoff5.000000_cwt_peaks.gr
NC_000913	IPOD occupancy	Peak	180786	180846	5	+	.	From wt_m9_min_glu_merged_truseqnano_nebnext_v6rzlog10p_chipsub_cutoff5.000000_cwt_peaks.gr
NC_000913	IPOD occupancy	Peak	183831	183891	5	+	.	From wt_m9_min_glu_merged_truseqnano_nebnext_v6rzlog10p_chipsub_cutoff5.000000_cwt_peaks.gr
NC_000913	IPOD occupancy	Peak	184751	184811	5	+	.	From wt_m9_min_glu_merged_truseqnano_nebnext_v6rzlog10p_chipsub_cutoff5.000000_cwt_peaks.gr
NC_000913	IPOD occupancy	Peak	189211	189271	5	+	.	From wt_m9_min_glu_merged_truseqnano_nebnext_v6rzlog10p_chipsub_cutoff5.000000_cwt_peaks.gr
NC_000913	IPOD occupancy	Peak	195406	195466	5	+	.	From wt_m9_min_glu_merged_truseqnano_nebnext_v6rzlog10p_chipsub_cutoff5.000000_cwt_peaks.gr
NC_000913	IPOD occupancy	Peak	196516	196576	5	+	.	From wt_m9_min_glu_merged_truseqnano_nebnext_v6rzlog10p_chipsub_cutoff5.000000_cwt_peaks.gr
NC_000913	IPOD occupancy	Peak	202541	202601	5	+	.	From wt_m9_min_glu_merged_truseqnano_nebnext_v6rzlog10p_chipsub_cutoff5.000000_cwt_peaks.gr
NC_000913	IPOD occupancy	Peak	216011	216071	5	+	.	From wt_m9_min_glu_merged_truseqnano_nebnext_v6rzlog10p_chipsub_cutoff5.000000_cwt_peaks.gr
NC_000913	IPOD occupancy	Peak	220546	220606	5	+	.	From wt_m9_min_glu_merged_truseqnano_nebnext_v6rzlog10p_chipsub_cutoff5.000000_cwt_peaks.gr
NC_000913	IPOD occupancy	Peak	220911	220971	5	+	.	From wt_m9_min_glu_merged_truseqnano_nebnext_v6rzlog10p_chipsub_cutoff5.000000_cwt_peaks.gr
NC_000913	IPOD occupancy	Peak	225941	226001	5	+	.	From wt_m9_min_glu_merged_truseqnano_nebnext_v6rzlog10p_chipsub_cutoff5.000000_cwt_peaks.gr
NC_000913	IPOD occupancy	Peak	229711	229771	5	+	.	From wt_m9_min_glu_merged_truseqnano_nebnext_v6rzlog10p_chipsub_cutoff5.000000_cwt_peaks.gr
NC_000913	IPOD occupancy	Peak	234321	234381	5	+	.	From wt_m9_min_glu_merged_truseqnano_nebnext_v6rzlog10p_chipsub_cutoff5.000000_cwt_peaks.gr
NC_000913	IPOD occupancy	Peak	237121	237181	5	+	.	From wt_m9_min_glu_merged_truseqnano_nebnext_v6rzlog10p_chipsub_cutoff5.000000_cwt_peaks.gr
NC_000913	IPOD occupancy	Peak	237296	237356	5	+	.	From wt_m9_min_glu_merged_truseqnano_nebnext_v6rzlog10p_chipsub_cutoff5.000000_cwt_peaks.gr
NC_000913	IPOD occupancy	Peak	237501	237561	5	+	.	From wt_m9_min_glu_merged_truseqnano_nebnext_v6rzlog10p_chipsub_cutoff5.000000_cwt_peaks.gr
NC_000913	IPOD occupancy	Peak	238106	238166	5	+	.	From wt_m9_min_glu_merged_truseqnano_nebnext_v6rzlog10p_chipsub_cutoff5.000000_cwt_peaks.gr
NC_000913	IPOD occupancy	Peak	238336	238396	5	+	.	From wt_m9_min_glu_merged_truseqnano_nebnext_v6rzlog10p_chipsub_cutoff5.000000_cwt_peaks.gr
NC_000913	IPOD occupancy	Peak	238586	238646	5	+	.	From wt_m9_min_glu_merged_truseqnano_nebnext_v6rzlog10p_chipsub_cutoff5.000000_cwt_peaks.gr
NC_000913	IPOD occupancy	Peak	238756	238816	5	+	.	From wt_m9_min_glu_merged_truseqnano_nebnext_v6rzlog10p_chipsub_cutoff5.000000_cwt_peaks.gr
NC_000913	IPOD occupancy	Peak	243081	243141	5	+	.	From wt_m9_min_glu_merged_truseqnano_nebnext_v6rzlog10p_chipsub_cutoff5.000000_cwt_peaks.gr
NC_000913	IPOD occupancy	Peak	246131	246191	5	+	.	From wt_m9_min_glu_merged_truseqnano_nebnext_v6rzlog10p_chipsub_cutoff5.000000_cwt_peaks.gr
NC_000913	IPOD occupancy	Peak	246751	246811	5	+	.	From wt_m9_min_glu_merged_truseqnano_nebnext_v6rzlog10p_chipsub_cutoff5.000000_cwt_peaks.gr
NC_000913	IPOD occupancy	Peak	247546	247606	5	+	.	From wt_m9_min_glu_merged_truseqnano_nebnext_v6rzlog10p_chipsub_cutoff5.000000_cwt_peaks.gr
NC_000913	IPOD occupancy	Peak	252026	252086	5	+	.	From wt_m9_min_glu_merged_truseqnano_nebnext_v6rzlog10p_chipsub_cutoff5.000000_cwt_peaks.gr
NC_000913	IPOD occupancy	Peak	252251	252311	5	+	.	From wt_m9_min_glu_merged_truseqnano_nebnext_v6rzlog10p_chipsub_cutoff5.000000_cwt_peaks.gr
NC_000913	IPOD occupancy	Peak	252451	252511	5	+	.	From wt_m9_min_glu_merged_truseqnano_nebnext_v6rzlog10p_chipsub_cutoff5.000000_cwt_peaks.gr
NC_000913	IPOD occupancy	Peak	253316	253376	5	+	.	From wt_m9_min_glu_merged_truseqnano_nebnext_v6rzlog10p_chipsub_cutoff5.000000_cwt_peaks.gr
NC_000913	IPOD occupancy	Peak	254221	254281	5	+	.	From wt_m9_min_glu_merged_truseqnano_nebnext_v6rzlog10p_chipsub_cutoff5.000000_cwt_peaks.gr
NC_000913	IPOD occupancy	Peak	256341	256401	5	+	.	From wt_m9_min_glu_merged_truseqnano_nebnext_v6rzlog10p_chipsub_cutoff5.000000_cwt_peaks.gr
NC_000913	IPOD occupancy	Peak	259066	259126	5	+	.	From wt_m9_min_glu_merged_truseqnano_nebnext_v6rzlog10p_chipsub_cutoff5.000000_cwt_peaks.gr
NC_000913	IPOD occupancy	Peak	259976	260036	5	+	.	From wt_m9_min_glu_merged_truseqnano_nebnext_v6rzlog10p_chipsub_cutoff5.000000_cwt_peaks.gr
NC_000913	IPOD occupancy	Peak	262906	262966	5	+	.	From wt_m9_min_glu_merged_truseqnano_nebnext_v6rzlog10p_chipsub_cutoff5.000000_cwt_peaks.gr
NC_000913	IPOD occupancy	Peak	266966	267026	5	+	.	From wt_m9_min_glu_merged_truseqnano_nebnext_v6rzlog10p_chipsub_cutoff5.000000_cwt_peaks.gr
NC_000913	IPOD occupancy	Peak	271206	271266	5	+	.	From wt_m9_min_glu_merged_truseqnano_nebnext_v6rzlog10p_chipsub_cutoff5.000000_cwt_peaks.gr
NC_000913	IPOD occupancy	Peak	283006	283066	5	+	.	From wt_m9_min_glu_merged_truseqnano_nebnext_v6rzlog10p_chipsub_cutoff5.000000_cwt_peaks.gr
NC_000913	IPOD occupancy	Peak	285316	285376	5	+	.	From wt_m9_min_glu_merged_truseqnano_nebnext_v6rzlog10p_chipsub_cutoff5.000000_cwt_peaks.gr
NC_000913	IPOD occupancy	Peak	291606	291666	5	+	.	From wt_m9_min_glu_merged_truseqnano_nebnext_v6rzlog10p_chipsub_cutoff5.000000_cwt_peaks.gr
NC_000913	IPOD occupancy	Peak	292861	292921	5	+	.	From wt_m9_min_glu_merged_truseqnano_nebnext_v6rzlog10p_chipsub_cutoff5.000000_cwt_peaks.gr
NC_000913	IPOD occupancy	Peak	293381	293441	5	+	.	From wt_m9_min_glu_merged_truseqnano_nebnext_v6rzlog10p_chipsub_cutoff5.000000_cwt_peaks.gr
NC_000913	IPOD occupancy	Peak	294536	294596	5	+	.	From wt_m9_min_glu_merged_truseqnano_nebnext_v6rzlog10p_chipsub_cutoff5.000000_cwt_peaks.gr
NC_000913	IPOD occupancy	Peak	297211	297271	5	+	.	From wt_m9_min_glu_merged_truseqnano_nebnext_v6rzlog10p_chipsub_cutoff5.000000_cwt_peaks.gr
NC_000913	IPOD occupancy	Peak	302856	302916	5	+	.	From wt_m9_min_glu_merged_truseqnano_nebnext_v6rzlog10p_chipsub_cutoff5.000000_cwt_peaks.gr
NC_000913	IPOD occupancy	Peak	303811	303871	5	+	.	From wt_m9_min_glu_merged_truseqnano_nebnext_v6rzlog10p_chipsub_cutoff5.000000_cwt_peaks.gr
NC_000913	IPOD occupancy	Peak	306771	306831	5	+	.	From wt_m9_min_glu_merged_truseqnano_nebnext_v6rzlog10p_chipsub_cutoff5.000000_cwt_peaks.gr
NC_000913	IPOD occupancy	Peak	310801	310861	5	+	.	From wt_m9_min_glu_merged_truseqnano_nebnext_v6rzlog10p_chipsub_cutoff5.000000_cwt_peaks.gr
NC_000913	IPOD occupancy	Peak	310911	310971	5	+	.	From wt_m9_min_glu_merged_truseqnano_nebnext_v6rzlog10p_chipsub_cutoff5.000000_cwt_peaks.gr
NC_000913	IPOD occupancy	Peak	311721	311781	5	+	.	From wt_m9_min_glu_merged_truseqnano_nebnext_v6rzlog10p_chipsub_cutoff5.000000_cwt_peaks.gr
NC_000913	IPOD occupancy	Peak	312271	312331	5	+	.	From wt_m9_min_glu_merged_truseqnano_nebnext_v6rzlog10p_chipsub_cutoff5.000000_cwt_peaks.gr
NC_000913	IPOD occupancy	Peak	313341	313401	5	+	.	From wt_m9_min_glu_merged_truseqnano_nebnext_v6rzlog10p_chipsub_cutoff5.000000_cwt_peaks.gr
NC_000913	IPOD occupancy	Peak	313671	313731	5	+	.	From wt_m9_min_glu_merged_truseqnano_nebnext_v6rzlog10p_chipsub_cutoff5.000000_cwt_peaks.gr
NC_000913	IPOD occupancy	Peak	314061	314121	5	+	.	From wt_m9_min_glu_merged_truseqnano_nebnext_v6rzlog10p_chipsub_cutoff5.000000_cwt_peaks.gr
NC_000913	IPOD occupancy	Peak	314201	314261	5	+	.	From wt_m9_min_glu_merged_truseqnano_nebnext_v6rzlog10p_chipsub_cutoff5.000000_cwt_peaks.gr
NC_000913	IPOD occupancy	Peak	314326	314386	5	+	.	From wt_m9_min_glu_merged_truseqnano_nebnext_v6rzlog10p_chipsub_cutoff5.000000_cwt_peaks.gr
NC_000913	IPOD occupancy	Peak	316871	316931	5	+	.	From wt_m9_min_glu_merged_truseqnano_nebnext_v6rzlog10p_chipsub_cutoff5.000000_cwt_peaks.gr
NC_000913	IPOD occupancy	Peak	317126	317186	5	+	.	From wt_m9_min_glu_merged_truseqnano_nebnext_v6rzlog10p_chipsub_cutoff5.000000_cwt_peaks.gr
NC_000913	IPOD occupancy	Peak	317546	317606	5	+	.	From wt_m9_min_glu_merged_truseqnano_nebnext_v6rzlog10p_chipsub_cutoff5.000000_cwt_peaks.gr
NC_000913	IPOD occupancy	Peak	318326	318386	5	+	.	From wt_m9_min_glu_merged_truseqnano_nebnext_v6rzlog10p_chipsub_cutoff5.000000_cwt_peaks.gr
NC_000913	IPOD occupancy	Peak	318536	318596	5	+	.	From wt_m9_min_glu_merged_truseqnano_nebnext_v6rzlog10p_chipsub_cutoff5.000000_cwt_peaks.gr
NC_000913	IPOD occupancy	Peak	318666	318726	5	+	.	From wt_m9_min_glu_merged_truseqnano_nebnext_v6rzlog10p_chipsub_cutoff5.000000_cwt_peaks.gr
NC_000913	IPOD occupancy	Peak	318841	318901	5	+	.	From wt_m9_min_glu_merged_truseqnano_nebnext_v6rzlog10p_chipsub_cutoff5.000000_cwt_peaks.gr
NC_000913	IPOD occupancy	Peak	320166	320226	5	+	.	From wt_m9_min_glu_merged_truseqnano_nebnext_v6rzlog10p_chipsub_cutoff5.000000_cwt_peaks.gr
NC_000913	IPOD occupancy	Peak	321301	321361	5	+	.	From wt_m9_min_glu_merged_truseqnano_nebnext_v6rzlog10p_chipsub_cutoff5.000000_cwt_peaks.gr
NC_000913	IPOD occupancy	Peak	321456	321516	5	+	.	From wt_m9_min_glu_merged_truseqnano_nebnext_v6rzlog10p_chipsub_cutoff5.000000_cwt_peaks.gr
NC_000913	IPOD occupancy	Peak	324691	324751	5	+	.	From wt_m9_min_glu_merged_truseqnano_nebnext_v6rzlog10p_chipsub_cutoff5.000000_cwt_peaks.gr
NC_000913	IPOD occupancy	Peak	324921	324981	5	+	.	From wt_m9_min_glu_merged_truseqnano_nebnext_v6rzlog10p_chipsub_cutoff5.000000_cwt_peaks.gr
NC_000913	IPOD occupancy	Peak	325121	325181	5	+	.	From wt_m9_min_glu_merged_truseqnano_nebnext_v6rzlog10p_chipsub_cutoff5.000000_cwt_peaks.gr
NC_000913	IPOD occupancy	Peak	325356	325416	5	+	.	From wt_m9_min_glu_merged_truseqnano_nebnext_v6rzlog10p_chipsub_cutoff5.000000_cwt_peaks.gr
NC_000913	IPOD occupancy	Peak	331516	331576	5	+	.	From wt_m9_min_glu_merged_truseqnano_nebnext_v6rzlog10p_chipsub_cutoff5.000000_cwt_peaks.gr
NC_000913	IPOD occupancy	Peak	331756	331816	5	+	.	From wt_m9_min_glu_merged_truseqnano_nebnext_v6rzlog10p_chipsub_cutoff5.000000_cwt_peaks.gr
NC_000913	IPOD occupancy	Peak	332491	332551	5	+	.	From wt_m9_min_glu_merged_truseqnano_nebnext_v6rzlog10p_chipsub_cutoff5.000000_cwt_peaks.gr
NC_000913	IPOD occupancy	Peak	335906	335966	5	+	.	From wt_m9_min_glu_merged_truseqnano_nebnext_v6rzlog10p_chipsub_cutoff5.000000_cwt_peaks.gr
NC_000913	IPOD occupancy	Peak	336061	336121	5	+	.	From wt_m9_min_glu_merged_truseqnano_nebnext_v6rzlog10p_chipsub_cutoff5.000000_cwt_peaks.gr
NC_000913	IPOD occupancy	Peak	339866	339926	5	+	.	From wt_m9_min_glu_merged_truseqnano_nebnext_v6rzlog10p_chipsub_cutoff5.000000_cwt_peaks.gr
NC_000913	IPOD occupancy	Peak	340011	340071	5	+	.	From wt_m9_min_glu_merged_truseqnano_nebnext_v6rzlog10p_chipsub_cutoff5.000000_cwt_peaks.gr
NC_000913	IPOD occupancy	Peak	343896	343956	5	+	.	From wt_m9_min_glu_merged_truseqnano_nebnext_v6rzlog10p_chipsub_cutoff5.000000_cwt_peaks.gr
NC_000913	IPOD occupancy	Peak	344211	344271	5	+	.	From wt_m9_min_glu_merged_truseqnano_nebnext_v6rzlog10p_chipsub_cutoff5.000000_cwt_peaks.gr
NC_000913	IPOD occupancy	Peak	344431	344491	5	+	.	From wt_m9_min_glu_merged_truseqnano_nebnext_v6rzlog10p_chipsub_cutoff5.000000_cwt_peaks.gr
NC_000913	IPOD occupancy	Peak	344846	344906	5	+	.	From wt_m9_min_glu_merged_truseqnano_nebnext_v6rzlog10p_chipsub_cutoff5.000000_cwt_peaks.gr
NC_000913	IPOD occupancy	Peak	346576	346636	5	+	.	From wt_m9_min_glu_merged_truseqnano_nebnext_v6rzlog10p_chipsub_cutoff5.000000_cwt_peaks.gr
NC_000913	IPOD occupancy	Peak	348556	348616	5	+	.	From wt_m9_min_glu_merged_truseqnano_nebnext_v6rzlog10p_chipsub_cutoff5.000000_cwt_peaks.gr
NC_000913	IPOD occupancy	Peak	349861	349921	5	+	.	From wt_m9_min_glu_merged_truseqnano_nebnext_v6rzlog10p_chipsub_cutoff5.000000_cwt_peaks.gr
NC_000913	IPOD occupancy	Peak	356161	356221	5	+	.	From wt_m9_min_glu_merged_truseqnano_nebnext_v6rzlog10p_chipsub_cutoff5.000000_cwt_peaks.gr
NC_000913	IPOD occupancy	Peak	358696	358756	5	+	.	From wt_m9_min_glu_merged_truseqnano_nebnext_v6rzlog10p_chipsub_cutoff5.000000_cwt_peaks.gr
NC_000913	IPOD occupancy	Peak	369171	369231	5	+	.	From wt_m9_min_glu_merged_truseqnano_nebnext_v6rzlog10p_chipsub_cutoff5.000000_cwt_peaks.gr
NC_000913	IPOD occupancy	Peak	371511	371571	5	+	.	From wt_m9_min_glu_merged_truseqnano_nebnext_v6rzlog10p_chipsub_cutoff5.000000_cwt_peaks.gr
NC_000913	IPOD occupancy	Peak	374991	375051	5	+	.	From wt_m9_min_glu_merged_truseqnano_nebnext_v6rzlog10p_chipsub_cutoff5.000000_cwt_peaks.gr
NC_000913	IPOD occupancy	Peak	375091	375151	5	+	.	From wt_m9_min_glu_merged_truseqnano_nebnext_v6rzlog10p_chipsub_cutoff5.000000_cwt_peaks.gr
NC_000913	IPOD occupancy	Peak	375251	375311	5	+	.	From wt_m9_min_glu_merged_truseqnano_nebnext_v6rzlog10p_chipsub_cutoff5.000000_cwt_peaks.gr
NC_000913	IPOD occupancy	Peak	379581	379641	5	+	.	From wt_m9_min_glu_merged_truseqnano_nebnext_v6rzlog10p_chipsub_cutoff5.000000_cwt_peaks.gr
NC_000913	IPOD occupancy	Peak	381401	381461	5	+	.	From wt_m9_min_glu_merged_truseqnano_nebnext_v6rzlog10p_chipsub_cutoff5.000000_cwt_peaks.gr
NC_000913	IPOD occupancy	Peak	382401	382461	5	+	.	From wt_m9_min_glu_merged_truseqnano_nebnext_v6rzlog10p_chipsub_cutoff5.000000_cwt_peaks.gr
NC_000913	IPOD occupancy	Peak	382506	382566	5	+	.	From wt_m9_min_glu_merged_truseqnano_nebnext_v6rzlog10p_chipsub_cutoff5.000000_cwt_peaks.gr
NC_000913	IPOD occupancy	Peak	382851	382911	5	+	.	From wt_m9_min_glu_merged_truseqnano_nebnext_v6rzlog10p_chipsub_cutoff5.000000_cwt_peaks.gr
NC_000913	IPOD occupancy	Peak	383896	383956	5	+	.	From wt_m9_min_glu_merged_truseqnano_nebnext_v6rzlog10p_chipsub_cutoff5.000000_cwt_peaks.gr
NC_000913	IPOD occupancy	Peak	384241	384301	5	+	.	From wt_m9_min_glu_merged_truseqnano_nebnext_v6rzlog10p_chipsub_cutoff5.000000_cwt_peaks.gr
NC_000913	IPOD occupancy	Peak	384686	384746	5	+	.	From wt_m9_min_glu_merged_truseqnano_nebnext_v6rzlog10p_chipsub_cutoff5.000000_cwt_peaks.gr
NC_000913	IPOD occupancy	Peak	384896	384956	5	+	.	From wt_m9_min_glu_merged_truseqnano_nebnext_v6rzlog10p_chipsub_cutoff5.000000_cwt_peaks.gr
NC_000913	IPOD occupancy	Peak	385156	385216	5	+	.	From wt_m9_min_glu_merged_truseqnano_nebnext_v6rzlog10p_chipsub_cutoff5.000000_cwt_peaks.gr
NC_000913	IPOD occupancy	Peak	388701	388761	5	+	.	From wt_m9_min_glu_merged_truseqnano_nebnext_v6rzlog10p_chipsub_cutoff5.000000_cwt_peaks.gr
NC_000913	IPOD occupancy	Peak	390016	390076	5	+	.	From wt_m9_min_glu_merged_truseqnano_nebnext_v6rzlog10p_chipsub_cutoff5.000000_cwt_peaks.gr
NC_000913	IPOD occupancy	Peak	390176	390236	5	+	.	From wt_m9_min_glu_merged_truseqnano_nebnext_v6rzlog10p_chipsub_cutoff5.000000_cwt_peaks.gr
NC_000913	IPOD occupancy	Peak	394406	394466	5	+	.	From wt_m9_min_glu_merged_truseqnano_nebnext_v6rzlog10p_chipsub_cutoff5.000000_cwt_peaks.gr
NC_000913	IPOD occupancy	Peak	394611	394671	5	+	.	From wt_m9_min_glu_merged_truseqnano_nebnext_v6rzlog10p_chipsub_cutoff5.000000_cwt_peaks.gr
NC_000913	IPOD occupancy	Peak	394731	394791	5	+	.	From wt_m9_min_glu_merged_truseqnano_nebnext_v6rzlog10p_chipsub_cutoff5.000000_cwt_peaks.gr
NC_000913	IPOD occupancy	Peak	394926	394986	5	+	.	From wt_m9_min_glu_merged_truseqnano_nebnext_v6rzlog10p_chipsub_cutoff5.000000_cwt_peaks.gr
NC_000913	IPOD occupancy	Peak	404071	404131	5	+	.	From wt_m9_min_glu_merged_truseqnano_nebnext_v6rzlog10p_chipsub_cutoff5.000000_cwt_peaks.gr
NC_000913	IPOD occupancy	Peak	407881	407941	5	+	.	From wt_m9_min_glu_merged_truseqnano_nebnext_v6rzlog10p_chipsub_cutoff5.000000_cwt_peaks.gr
NC_000913	IPOD occupancy	Peak	408046	408106	5	+	.	From wt_m9_min_glu_merged_truseqnano_nebnext_v6rzlog10p_chipsub_cutoff5.000000_cwt_peaks.gr
NC_000913	IPOD occupancy	Peak	410906	410966	5	+	.	From wt_m9_min_glu_merged_truseqnano_nebnext_v6rzlog10p_chipsub_cutoff5.000000_cwt_peaks.gr
NC_000913	IPOD occupancy	Peak	411676	411736	5	+	.	From wt_m9_min_glu_merged_truseqnano_nebnext_v6rzlog10p_chipsub_cutoff5.000000_cwt_peaks.gr
NC_000913	IPOD occupancy	Peak	412241	412301	5	+	.	From wt_m9_min_glu_merged_truseqnano_nebnext_v6rzlog10p_chipsub_cutoff5.000000_cwt_peaks.gr
NC_000913	IPOD occupancy	Peak	412641	412701	5	+	.	From wt_m9_min_glu_merged_truseqnano_nebnext_v6rzlog10p_chipsub_cutoff5.000000_cwt_peaks.gr
NC_000913	IPOD occupancy	Peak	414001	414061	5	+	.	From wt_m9_min_glu_merged_truseqnano_nebnext_v6rzlog10p_chipsub_cutoff5.000000_cwt_peaks.gr
NC_000913	IPOD occupancy	Peak	415041	415101	5	+	.	From wt_m9_min_glu_merged_truseqnano_nebnext_v6rzlog10p_chipsub_cutoff5.000000_cwt_peaks.gr
NC_000913	IPOD occupancy	Peak	415971	416031	5	+	.	From wt_m9_min_glu_merged_truseqnano_nebnext_v6rzlog10p_chipsub_cutoff5.000000_cwt_peaks.gr
NC_000913	IPOD occupancy	Peak	417011	417071	5	+	.	From wt_m9_min_glu_merged_truseqnano_nebnext_v6rzlog10p_chipsub_cutoff5.000000_cwt_peaks.gr
NC_000913	IPOD occupancy	Peak	418751	418811	5	+	.	From wt_m9_min_glu_merged_truseqnano_nebnext_v6rzlog10p_chipsub_cutoff5.000000_cwt_peaks.gr
NC_000913	IPOD occupancy	Peak	430806	430866	5	+	.	From wt_m9_min_glu_merged_truseqnano_nebnext_v6rzlog10p_chipsub_cutoff5.000000_cwt_peaks.gr
NC_000913	IPOD occupancy	Peak	431081	431141	5	+	.	From wt_m9_min_glu_merged_truseqnano_nebnext_v6rzlog10p_chipsub_cutoff5.000000_cwt_peaks.gr
NC_000913	IPOD occupancy	Peak	432431	432491	5	+	.	From wt_m9_min_glu_merged_truseqnano_nebnext_v6rzlog10p_chipsub_cutoff5.000000_cwt_peaks.gr
NC_000913	IPOD occupancy	Peak	440166	440226	5	+	.	From wt_m9_min_glu_merged_truseqnano_nebnext_v6rzlog10p_chipsub_cutoff5.000000_cwt_peaks.gr
NC_000913	IPOD occupancy	Peak	451811	451871	5	+	.	From wt_m9_min_glu_merged_truseqnano_nebnext_v6rzlog10p_chipsub_cutoff5.000000_cwt_peaks.gr
NC_000913	IPOD occupancy	Peak	452291	452351	5	+	.	From wt_m9_min_glu_merged_truseqnano_nebnext_v6rzlog10p_chipsub_cutoff5.000000_cwt_peaks.gr
NC_000913	IPOD occupancy	Peak	456281	456341	5	+	.	From wt_m9_min_glu_merged_truseqnano_nebnext_v6rzlog10p_chipsub_cutoff5.000000_cwt_peaks.gr
NC_000913	IPOD occupancy	Peak	460556	460616	5	+	.	From wt_m9_min_glu_merged_truseqnano_nebnext_v6rzlog10p_chipsub_cutoff5.000000_cwt_peaks.gr
NC_000913	IPOD occupancy	Peak	463351	463411	5	+	.	From wt_m9_min_glu_merged_truseqnano_nebnext_v6rzlog10p_chipsub_cutoff5.000000_cwt_peaks.gr
NC_000913	IPOD occupancy	Peak	464326	464386	5	+	.	From wt_m9_min_glu_merged_truseqnano_nebnext_v6rzlog10p_chipsub_cutoff5.000000_cwt_peaks.gr
NC_000913	IPOD occupancy	Peak	468991	469051	5	+	.	From wt_m9_min_glu_merged_truseqnano_nebnext_v6rzlog10p_chipsub_cutoff5.000000_cwt_peaks.gr
NC_000913	IPOD occupancy	Peak	478106	478166	5	+	.	From wt_m9_min_glu_merged_truseqnano_nebnext_v6rzlog10p_chipsub_cutoff5.000000_cwt_peaks.gr
NC_000913	IPOD occupancy	Peak	478761	478821	5	+	.	From wt_m9_min_glu_merged_truseqnano_nebnext_v6rzlog10p_chipsub_cutoff5.000000_cwt_peaks.gr
NC_000913	IPOD occupancy	Peak	480021	480081	5	+	.	From wt_m9_min_glu_merged_truseqnano_nebnext_v6rzlog10p_chipsub_cutoff5.000000_cwt_peaks.gr
NC_000913	IPOD occupancy	Peak	486181	486241	5	+	.	From wt_m9_min_glu_merged_truseqnano_nebnext_v6rzlog10p_chipsub_cutoff5.000000_cwt_peaks.gr
NC_000913	IPOD occupancy	Peak	487761	487821	5	+	.	From wt_m9_min_glu_merged_truseqnano_nebnext_v6rzlog10p_chipsub_cutoff5.000000_cwt_peaks.gr
NC_000913	IPOD occupancy	Peak	489991	490051	5	+	.	From wt_m9_min_glu_merged_truseqnano_nebnext_v6rzlog10p_chipsub_cutoff5.000000_cwt_peaks.gr
NC_000913	IPOD occupancy	Peak	498916	498976	5	+	.	From wt_m9_min_glu_merged_truseqnano_nebnext_v6rzlog10p_chipsub_cutoff5.000000_cwt_peaks.gr
NC_000913	IPOD occupancy	Peak	516346	516406	5	+	.	From wt_m9_min_glu_merged_truseqnano_nebnext_v6rzlog10p_chipsub_cutoff5.000000_cwt_peaks.gr
NC_000913	IPOD occupancy	Peak	516991	517051	5	+	.	From wt_m9_min_glu_merged_truseqnano_nebnext_v6rzlog10p_chipsub_cutoff5.000000_cwt_peaks.gr
NC_000913	IPOD occupancy	Peak	522901	523006	5	+	.	From wt_m9_min_glu_merged_truseqnano_nebnext_v6rzlog10p_chipsub_cutoff5.000000_cwt_peaks.gr
NC_000913	IPOD occupancy	Peak	525841	525951	5	+	.	From wt_m9_min_glu_merged_truseqnano_nebnext_v6rzlog10p_chipsub_cutoff5.000000_cwt_peaks.gr
NC_000913	IPOD occupancy	Peak	527356	527416	5	+	.	From wt_m9_min_glu_merged_truseqnano_nebnext_v6rzlog10p_chipsub_cutoff5.000000_cwt_peaks.gr
NC_000913	IPOD occupancy	Peak	527451	527511	5	+	.	From wt_m9_min_glu_merged_truseqnano_nebnext_v6rzlog10p_chipsub_cutoff5.000000_cwt_peaks.gr
NC_000913	IPOD occupancy	Peak	527731	527791	5	+	.	From wt_m9_min_glu_merged_truseqnano_nebnext_v6rzlog10p_chipsub_cutoff5.000000_cwt_peaks.gr
NC_000913	IPOD occupancy	Peak	527871	527931	5	+	.	From wt_m9_min_glu_merged_truseqnano_nebnext_v6rzlog10p_chipsub_cutoff5.000000_cwt_peaks.gr
NC_000913	IPOD occupancy	Peak	528646	528706	5	+	.	From wt_m9_min_glu_merged_truseqnano_nebnext_v6rzlog10p_chipsub_cutoff5.000000_cwt_peaks.gr
NC_000913	IPOD occupancy	Peak	529231	529291	5	+	.	From wt_m9_min_glu_merged_truseqnano_nebnext_v6rzlog10p_chipsub_cutoff5.000000_cwt_peaks.gr
NC_000913	IPOD occupancy	Peak	532251	532311	5	+	.	From wt_m9_min_glu_merged_truseqnano_nebnext_v6rzlog10p_chipsub_cutoff5.000000_cwt_peaks.gr
NC_000913	IPOD occupancy	Peak	533856	533916	5	+	.	From wt_m9_min_glu_merged_truseqnano_nebnext_v6rzlog10p_chipsub_cutoff5.000000_cwt_peaks.gr
NC_000913	IPOD occupancy	Peak	535691	535751	5	+	.	From wt_m9_min_glu_merged_truseqnano_nebnext_v6rzlog10p_chipsub_cutoff5.000000_cwt_peaks.gr
NC_000913	IPOD occupancy	Peak	535826	535886	5	+	.	From wt_m9_min_glu_merged_truseqnano_nebnext_v6rzlog10p_chipsub_cutoff5.000000_cwt_peaks.gr
NC_000913	IPOD occupancy	Peak	536216	536276	5	+	.	From wt_m9_min_glu_merged_truseqnano_nebnext_v6rzlog10p_chipsub_cutoff5.000000_cwt_peaks.gr
NC_000913	IPOD occupancy	Peak	536536	536596	5	+	.	From wt_m9_min_glu_merged_truseqnano_nebnext_v6rzlog10p_chipsub_cutoff5.000000_cwt_peaks.gr
NC_000913	IPOD occupancy	Peak	537546	537606	5	+	.	From wt_m9_min_glu_merged_truseqnano_nebnext_v6rzlog10p_chipsub_cutoff5.000000_cwt_peaks.gr
NC_000913	IPOD occupancy	Peak	537796	537856	5	+	.	From wt_m9_min_glu_merged_truseqnano_nebnext_v6rzlog10p_chipsub_cutoff5.000000_cwt_peaks.gr
NC_000913	IPOD occupancy	Peak	538846	538906	5	+	.	From wt_m9_min_glu_merged_truseqnano_nebnext_v6rzlog10p_chipsub_cutoff5.000000_cwt_peaks.gr
NC_000913	IPOD occupancy	Peak	543111	543171	5	+	.	From wt_m9_min_glu_merged_truseqnano_nebnext_v6rzlog10p_chipsub_cutoff5.000000_cwt_peaks.gr
NC_000913	IPOD occupancy	Peak	546621	546681	5	+	.	From wt_m9_min_glu_merged_truseqnano_nebnext_v6rzlog10p_chipsub_cutoff5.000000_cwt_peaks.gr
NC_000913	IPOD occupancy	Peak	554286	554346	5	+	.	From wt_m9_min_glu_merged_truseqnano_nebnext_v6rzlog10p_chipsub_cutoff5.000000_cwt_peaks.gr
NC_000913	IPOD occupancy	Peak	558021	558081	5	+	.	From wt_m9_min_glu_merged_truseqnano_nebnext_v6rzlog10p_chipsub_cutoff5.000000_cwt_peaks.gr
NC_000913	IPOD occupancy	Peak	558171	558231	5	+	.	From wt_m9_min_glu_merged_truseqnano_nebnext_v6rzlog10p_chipsub_cutoff5.000000_cwt_peaks.gr
NC_000913	IPOD occupancy	Peak	558376	558436	5	+	.	From wt_m9_min_glu_merged_truseqnano_nebnext_v6rzlog10p_chipsub_cutoff5.000000_cwt_peaks.gr
NC_000913	IPOD occupancy	Peak	558741	558801	5	+	.	From wt_m9_min_glu_merged_truseqnano_nebnext_v6rzlog10p_chipsub_cutoff5.000000_cwt_peaks.gr
NC_000913	IPOD occupancy	Peak	558961	559021	5	+	.	From wt_m9_min_glu_merged_truseqnano_nebnext_v6rzlog10p_chipsub_cutoff5.000000_cwt_peaks.gr
NC_000913	IPOD occupancy	Peak	559456	559516	5	+	.	From wt_m9_min_glu_merged_truseqnano_nebnext_v6rzlog10p_chipsub_cutoff5.000000_cwt_peaks.gr
NC_000913	IPOD occupancy	Peak	559666	559726	5	+	.	From wt_m9_min_glu_merged_truseqnano_nebnext_v6rzlog10p_chipsub_cutoff5.000000_cwt_peaks.gr
NC_000913	IPOD occupancy	Peak	562301	562391	5	+	.	From wt_m9_min_glu_merged_truseqnano_nebnext_v6rzlog10p_chipsub_cutoff5.000000_cwt_peaks.gr
NC_000913	IPOD occupancy	Peak	562621	562681	5	+	.	From wt_m9_min_glu_merged_truseqnano_nebnext_v6rzlog10p_chipsub_cutoff5.000000_cwt_peaks.gr
NC_000913	IPOD occupancy	Peak	562746	562806	5	+	.	From wt_m9_min_glu_merged_truseqnano_nebnext_v6rzlog10p_chipsub_cutoff5.000000_cwt_peaks.gr
NC_000913	IPOD occupancy	Peak	563291	563351	5	+	.	From wt_m9_min_glu_merged_truseqnano_nebnext_v6rzlog10p_chipsub_cutoff5.000000_cwt_peaks.gr
NC_000913	IPOD occupancy	Peak	563831	563891	5	+	.	From wt_m9_min_glu_merged_truseqnano_nebnext_v6rzlog10p_chipsub_cutoff5.000000_cwt_peaks.gr
NC_000913	IPOD occupancy	Peak	563961	564021	5	+	.	From wt_m9_min_glu_merged_truseqnano_nebnext_v6rzlog10p_chipsub_cutoff5.000000_cwt_peaks.gr
NC_000913	IPOD occupancy	Peak	567176	567236	5	+	.	From wt_m9_min_glu_merged_truseqnano_nebnext_v6rzlog10p_chipsub_cutoff5.000000_cwt_peaks.gr
NC_000913	IPOD occupancy	Peak	568476	568536	5	+	.	From wt_m9_min_glu_merged_truseqnano_nebnext_v6rzlog10p_chipsub_cutoff5.000000_cwt_peaks.gr
NC_000913	IPOD occupancy	Peak	569001	569061	5	+	.	From wt_m9_min_glu_merged_truseqnano_nebnext_v6rzlog10p_chipsub_cutoff5.000000_cwt_peaks.gr
NC_000913	IPOD occupancy	Peak	569106	569166	5	+	.	From wt_m9_min_glu_merged_truseqnano_nebnext_v6rzlog10p_chipsub_cutoff5.000000_cwt_peaks.gr
NC_000913	IPOD occupancy	Peak	569236	569296	5	+	.	From wt_m9_min_glu_merged_truseqnano_nebnext_v6rzlog10p_chipsub_cutoff5.000000_cwt_peaks.gr
NC_000913	IPOD occupancy	Peak	569766	569826	5	+	.	From wt_m9_min_glu_merged_truseqnano_nebnext_v6rzlog10p_chipsub_cutoff5.000000_cwt_peaks.gr
NC_000913	IPOD occupancy	Peak	570031	570091	5	+	.	From wt_m9_min_glu_merged_truseqnano_nebnext_v6rzlog10p_chipsub_cutoff5.000000_cwt_peaks.gr
NC_000913	IPOD occupancy	Peak	571481	571541	5	+	.	From wt_m9_min_glu_merged_truseqnano_nebnext_v6rzlog10p_chipsub_cutoff5.000000_cwt_peaks.gr
NC_000913	IPOD occupancy	Peak	571911	571971	5	+	.	From wt_m9_min_glu_merged_truseqnano_nebnext_v6rzlog10p_chipsub_cutoff5.000000_cwt_peaks.gr
NC_000913	IPOD occupancy	Peak	574286	574346	5	+	.	From wt_m9_min_glu_merged_truseqnano_nebnext_v6rzlog10p_chipsub_cutoff5.000000_cwt_peaks.gr
NC_000913	IPOD occupancy	Peak	577656	577716	5	+	.	From wt_m9_min_glu_merged_truseqnano_nebnext_v6rzlog10p_chipsub_cutoff5.000000_cwt_peaks.gr
NC_000913	IPOD occupancy	Peak	578811	578871	5	+	.	From wt_m9_min_glu_merged_truseqnano_nebnext_v6rzlog10p_chipsub_cutoff5.000000_cwt_peaks.gr
NC_000913	IPOD occupancy	Peak	578961	579021	5	+	.	From wt_m9_min_glu_merged_truseqnano_nebnext_v6rzlog10p_chipsub_cutoff5.000000_cwt_peaks.gr
NC_000913	IPOD occupancy	Peak	579216	579276	5	+	.	From wt_m9_min_glu_merged_truseqnano_nebnext_v6rzlog10p_chipsub_cutoff5.000000_cwt_peaks.gr
NC_000913	IPOD occupancy	Peak	581141	581201	5	+	.	From wt_m9_min_glu_merged_truseqnano_nebnext_v6rzlog10p_chipsub_cutoff5.000000_cwt_peaks.gr
NC_000913	IPOD occupancy	Peak	583111	583171	5	+	.	From wt_m9_min_glu_merged_truseqnano_nebnext_v6rzlog10p_chipsub_cutoff5.000000_cwt_peaks.gr
NC_000913	IPOD occupancy	Peak	583906	583966	5	+	.	From wt_m9_min_glu_merged_truseqnano_nebnext_v6rzlog10p_chipsub_cutoff5.000000_cwt_peaks.gr
NC_000913	IPOD occupancy	Peak	584066	584126	5	+	.	From wt_m9_min_glu_merged_truseqnano_nebnext_v6rzlog10p_chipsub_cutoff5.000000_cwt_peaks.gr
NC_000913	IPOD occupancy	Peak	584516	584576	5	+	.	From wt_m9_min_glu_merged_truseqnano_nebnext_v6rzlog10p_chipsub_cutoff5.000000_cwt_peaks.gr
NC_000913	IPOD occupancy	Peak	584901	584961	5	+	.	From wt_m9_min_glu_merged_truseqnano_nebnext_v6rzlog10p_chipsub_cutoff5.000000_cwt_peaks.gr
NC_000913	IPOD occupancy	Peak	586256	586316	5	+	.	From wt_m9_min_glu_merged_truseqnano_nebnext_v6rzlog10p_chipsub_cutoff5.000000_cwt_peaks.gr
NC_000913	IPOD occupancy	Peak	586681	586741	5	+	.	From wt_m9_min_glu_merged_truseqnano_nebnext_v6rzlog10p_chipsub_cutoff5.000000_cwt_peaks.gr
NC_000913	IPOD occupancy	Peak	590101	590161	5	+	.	From wt_m9_min_glu_merged_truseqnano_nebnext_v6rzlog10p_chipsub_cutoff5.000000_cwt_peaks.gr
NC_000913	IPOD occupancy	Peak	591116	591176	5	+	.	From wt_m9_min_glu_merged_truseqnano_nebnext_v6rzlog10p_chipsub_cutoff5.000000_cwt_peaks.gr
NC_000913	IPOD occupancy	Peak	591321	591381	5	+	.	From wt_m9_min_glu_merged_truseqnano_nebnext_v6rzlog10p_chipsub_cutoff5.000000_cwt_peaks.gr
NC_000913	IPOD occupancy	Peak	594486	594546	5	+	.	From wt_m9_min_glu_merged_truseqnano_nebnext_v6rzlog10p_chipsub_cutoff5.000000_cwt_peaks.gr
NC_000913	IPOD occupancy	Peak	597941	598001	5	+	.	From wt_m9_min_glu_merged_truseqnano_nebnext_v6rzlog10p_chipsub_cutoff5.000000_cwt_peaks.gr
NC_000913	IPOD occupancy	Peak	598876	598936	5	+	.	From wt_m9_min_glu_merged_truseqnano_nebnext_v6rzlog10p_chipsub_cutoff5.000000_cwt_peaks.gr
NC_000913	IPOD occupancy	Peak	605661	605721	5	+	.	From wt_m9_min_glu_merged_truseqnano_nebnext_v6rzlog10p_chipsub_cutoff5.000000_cwt_peaks.gr
NC_000913	IPOD occupancy	Peak	606011	606071	5	+	.	From wt_m9_min_glu_merged_truseqnano_nebnext_v6rzlog10p_chipsub_cutoff5.000000_cwt_peaks.gr
NC_000913	IPOD occupancy	Peak	609521	609581	5	+	.	From wt_m9_min_glu_merged_truseqnano_nebnext_v6rzlog10p_chipsub_cutoff5.000000_cwt_peaks.gr
NC_000913	IPOD occupancy	Peak	612671	612731	5	+	.	From wt_m9_min_glu_merged_truseqnano_nebnext_v6rzlog10p_chipsub_cutoff5.000000_cwt_peaks.gr
NC_000913	IPOD occupancy	Peak	615196	615256	5	+	.	From wt_m9_min_glu_merged_truseqnano_nebnext_v6rzlog10p_chipsub_cutoff5.000000_cwt_peaks.gr
NC_000913	IPOD occupancy	Peak	617961	618021	5	+	.	From wt_m9_min_glu_merged_truseqnano_nebnext_v6rzlog10p_chipsub_cutoff5.000000_cwt_peaks.gr
NC_000913	IPOD occupancy	Peak	618231	618291	5	+	.	From wt_m9_min_glu_merged_truseqnano_nebnext_v6rzlog10p_chipsub_cutoff5.000000_cwt_peaks.gr
NC_000913	IPOD occupancy	Peak	624711	624771	5	+	.	From wt_m9_min_glu_merged_truseqnano_nebnext_v6rzlog10p_chipsub_cutoff5.000000_cwt_peaks.gr
NC_000913	IPOD occupancy	Peak	624781	624881	5	+	.	From wt_m9_min_glu_merged_truseqnano_nebnext_v6rzlog10p_chipsub_cutoff5.000000_cwt_peaks.gr
NC_000913	IPOD occupancy	Peak	628106	628166	5	+	.	From wt_m9_min_glu_merged_truseqnano_nebnext_v6rzlog10p_chipsub_cutoff5.000000_cwt_peaks.gr
NC_000913	IPOD occupancy	Peak	630016	630076	5	+	.	From wt_m9_min_glu_merged_truseqnano_nebnext_v6rzlog10p_chipsub_cutoff5.000000_cwt_peaks.gr
NC_000913	IPOD occupancy	Peak	632796	632856	5	+	.	From wt_m9_min_glu_merged_truseqnano_nebnext_v6rzlog10p_chipsub_cutoff5.000000_cwt_peaks.gr
NC_000913	IPOD occupancy	Peak	636866	636926	5	+	.	From wt_m9_min_glu_merged_truseqnano_nebnext_v6rzlog10p_chipsub_cutoff5.000000_cwt_peaks.gr
NC_000913	IPOD occupancy	Peak	636991	637051	5	+	.	From wt_m9_min_glu_merged_truseqnano_nebnext_v6rzlog10p_chipsub_cutoff5.000000_cwt_peaks.gr
NC_000913	IPOD occupancy	Peak	637636	637696	5	+	.	From wt_m9_min_glu_merged_truseqnano_nebnext_v6rzlog10p_chipsub_cutoff5.000000_cwt_peaks.gr
NC_000913	IPOD occupancy	Peak	646571	646631	5	+	.	From wt_m9_min_glu_merged_truseqnano_nebnext_v6rzlog10p_chipsub_cutoff5.000000_cwt_peaks.gr
NC_000913	IPOD occupancy	Peak	653206	653266	5	+	.	From wt_m9_min_glu_merged_truseqnano_nebnext_v6rzlog10p_chipsub_cutoff5.000000_cwt_peaks.gr
NC_000913	IPOD occupancy	Peak	656141	656201	5	+	.	From wt_m9_min_glu_merged_truseqnano_nebnext_v6rzlog10p_chipsub_cutoff5.000000_cwt_peaks.gr
NC_000913	IPOD occupancy	Peak	661141	661201	5	+	.	From wt_m9_min_glu_merged_truseqnano_nebnext_v6rzlog10p_chipsub_cutoff5.000000_cwt_peaks.gr
NC_000913	IPOD occupancy	Peak	661451	661511	5	+	.	From wt_m9_min_glu_merged_truseqnano_nebnext_v6rzlog10p_chipsub_cutoff5.000000_cwt_peaks.gr
NC_000913	IPOD occupancy	Peak	661576	661636	5	+	.	From wt_m9_min_glu_merged_truseqnano_nebnext_v6rzlog10p_chipsub_cutoff5.000000_cwt_peaks.gr
NC_000913	IPOD occupancy	Peak	675491	675551	5	+	.	From wt_m9_min_glu_merged_truseqnano_nebnext_v6rzlog10p_chipsub_cutoff5.000000_cwt_peaks.gr
NC_000913	IPOD occupancy	Peak	676681	676741	5	+	.	From wt_m9_min_glu_merged_truseqnano_nebnext_v6rzlog10p_chipsub_cutoff5.000000_cwt_peaks.gr
NC_000913	IPOD occupancy	Peak	677406	677466	5	+	.	From wt_m9_min_glu_merged_truseqnano_nebnext_v6rzlog10p_chipsub_cutoff5.000000_cwt_peaks.gr
NC_000913	IPOD occupancy	Peak	679346	679406	5	+	.	From wt_m9_min_glu_merged_truseqnano_nebnext_v6rzlog10p_chipsub_cutoff5.000000_cwt_peaks.gr
NC_000913	IPOD occupancy	Peak	682036	682096	5	+	.	From wt_m9_min_glu_merged_truseqnano_nebnext_v6rzlog10p_chipsub_cutoff5.000000_cwt_peaks.gr
NC_000913	IPOD occupancy	Peak	698146	698206	5	+	.	From wt_m9_min_glu_merged_truseqnano_nebnext_v6rzlog10p_chipsub_cutoff5.000000_cwt_peaks.gr
NC_000913	IPOD occupancy	Peak	703286	703346	5	+	.	From wt_m9_min_glu_merged_truseqnano_nebnext_v6rzlog10p_chipsub_cutoff5.000000_cwt_peaks.gr
NC_000913	IPOD occupancy	Peak	708051	708111	5	+	.	From wt_m9_min_glu_merged_truseqnano_nebnext_v6rzlog10p_chipsub_cutoff5.000000_cwt_peaks.gr
NC_000913	IPOD occupancy	Peak	708576	708636	5	+	.	From wt_m9_min_glu_merged_truseqnano_nebnext_v6rzlog10p_chipsub_cutoff5.000000_cwt_peaks.gr
NC_000913	IPOD occupancy	Peak	715286	715346	5	+	.	From wt_m9_min_glu_merged_truseqnano_nebnext_v6rzlog10p_chipsub_cutoff5.000000_cwt_peaks.gr
NC_000913	IPOD occupancy	Peak	716536	716596	5	+	.	From wt_m9_min_glu_merged_truseqnano_nebnext_v6rzlog10p_chipsub_cutoff5.000000_cwt_peaks.gr
NC_000913	IPOD occupancy	Peak	720456	720516	5	+	.	From wt_m9_min_glu_merged_truseqnano_nebnext_v6rzlog10p_chipsub_cutoff5.000000_cwt_peaks.gr
NC_000913	IPOD occupancy	Peak	720611	720671	5	+	.	From wt_m9_min_glu_merged_truseqnano_nebnext_v6rzlog10p_chipsub_cutoff5.000000_cwt_peaks.gr
NC_000913	IPOD occupancy	Peak	720846	720906	5	+	.	From wt_m9_min_glu_merged_truseqnano_nebnext_v6rzlog10p_chipsub_cutoff5.000000_cwt_peaks.gr
NC_000913	IPOD occupancy	Peak	721036	721096	5	+	.	From wt_m9_min_glu_merged_truseqnano_nebnext_v6rzlog10p_chipsub_cutoff5.000000_cwt_peaks.gr
NC_000913	IPOD occupancy	Peak	721701	721761	5	+	.	From wt_m9_min_glu_merged_truseqnano_nebnext_v6rzlog10p_chipsub_cutoff5.000000_cwt_peaks.gr
NC_000913	IPOD occupancy	Peak	725096	725156	5	+	.	From wt_m9_min_glu_merged_truseqnano_nebnext_v6rzlog10p_chipsub_cutoff5.000000_cwt_peaks.gr
NC_000913	IPOD occupancy	Peak	729501	729561	5	+	.	From wt_m9_min_glu_merged_truseqnano_nebnext_v6rzlog10p_chipsub_cutoff5.000000_cwt_peaks.gr
NC_000913	IPOD occupancy	Peak	730061	730121	5	+	.	From wt_m9_min_glu_merged_truseqnano_nebnext_v6rzlog10p_chipsub_cutoff5.000000_cwt_peaks.gr
NC_000913	IPOD occupancy	Peak	730321	730381	5	+	.	From wt_m9_min_glu_merged_truseqnano_nebnext_v6rzlog10p_chipsub_cutoff5.000000_cwt_peaks.gr
NC_000913	IPOD occupancy	Peak	734961	735021	5	+	.	From wt_m9_min_glu_merged_truseqnano_nebnext_v6rzlog10p_chipsub_cutoff5.000000_cwt_peaks.gr
NC_000913	IPOD occupancy	Peak	735781	735841	5	+	.	From wt_m9_min_glu_merged_truseqnano_nebnext_v6rzlog10p_chipsub_cutoff5.000000_cwt_peaks.gr
NC_000913	IPOD occupancy	Peak	736076	736136	5	+	.	From wt_m9_min_glu_merged_truseqnano_nebnext_v6rzlog10p_chipsub_cutoff5.000000_cwt_peaks.gr
NC_000913	IPOD occupancy	Peak	736526	736586	5	+	.	From wt_m9_min_glu_merged_truseqnano_nebnext_v6rzlog10p_chipsub_cutoff5.000000_cwt_peaks.gr
NC_000913	IPOD occupancy	Peak	736711	736771	5	+	.	From wt_m9_min_glu_merged_truseqnano_nebnext_v6rzlog10p_chipsub_cutoff5.000000_cwt_peaks.gr
NC_000913	IPOD occupancy	Peak	737061	737121	5	+	.	From wt_m9_min_glu_merged_truseqnano_nebnext_v6rzlog10p_chipsub_cutoff5.000000_cwt_peaks.gr
NC_000913	IPOD occupancy	Peak	737316	737376	5	+	.	From wt_m9_min_glu_merged_truseqnano_nebnext_v6rzlog10p_chipsub_cutoff5.000000_cwt_peaks.gr
NC_000913	IPOD occupancy	Peak	737511	737571	5	+	.	From wt_m9_min_glu_merged_truseqnano_nebnext_v6rzlog10p_chipsub_cutoff5.000000_cwt_peaks.gr
NC_000913	IPOD occupancy	Peak	737726	737786	5	+	.	From wt_m9_min_glu_merged_truseqnano_nebnext_v6rzlog10p_chipsub_cutoff5.000000_cwt_peaks.gr
NC_000913	IPOD occupancy	Peak	737836	737896	5	+	.	From wt_m9_min_glu_merged_truseqnano_nebnext_v6rzlog10p_chipsub_cutoff5.000000_cwt_peaks.gr
NC_000913	IPOD occupancy	Peak	738196	738256	5	+	.	From wt_m9_min_glu_merged_truseqnano_nebnext_v6rzlog10p_chipsub_cutoff5.000000_cwt_peaks.gr
NC_000913	IPOD occupancy	Peak	738366	738426	5	+	.	From wt_m9_min_glu_merged_truseqnano_nebnext_v6rzlog10p_chipsub_cutoff5.000000_cwt_peaks.gr
NC_000913	IPOD occupancy	Peak	738531	738591	5	+	.	From wt_m9_min_glu_merged_truseqnano_nebnext_v6rzlog10p_chipsub_cutoff5.000000_cwt_peaks.gr
NC_000913	IPOD occupancy	Peak	738651	738711	5	+	.	From wt_m9_min_glu_merged_truseqnano_nebnext_v6rzlog10p_chipsub_cutoff5.000000_cwt_peaks.gr
NC_000913	IPOD occupancy	Peak	740976	741036	5	+	.	From wt_m9_min_glu_merged_truseqnano_nebnext_v6rzlog10p_chipsub_cutoff5.000000_cwt_peaks.gr
NC_000913	IPOD occupancy	Peak	742636	742696	5	+	.	From wt_m9_min_glu_merged_truseqnano_nebnext_v6rzlog10p_chipsub_cutoff5.000000_cwt_peaks.gr
NC_000913	IPOD occupancy	Peak	743421	743481	5	+	.	From wt_m9_min_glu_merged_truseqnano_nebnext_v6rzlog10p_chipsub_cutoff5.000000_cwt_peaks.gr
NC_000913	IPOD occupancy	Peak	748841	748901	5	+	.	From wt_m9_min_glu_merged_truseqnano_nebnext_v6rzlog10p_chipsub_cutoff5.000000_cwt_peaks.gr
NC_000913	IPOD occupancy	Peak	749786	749846	5	+	.	From wt_m9_min_glu_merged_truseqnano_nebnext_v6rzlog10p_chipsub_cutoff5.000000_cwt_peaks.gr
NC_000913	IPOD occupancy	Peak	752786	752846	5	+	.	From wt_m9_min_glu_merged_truseqnano_nebnext_v6rzlog10p_chipsub_cutoff5.000000_cwt_peaks.gr
NC_000913	IPOD occupancy	Peak	752941	753001	5	+	.	From wt_m9_min_glu_merged_truseqnano_nebnext_v6rzlog10p_chipsub_cutoff5.000000_cwt_peaks.gr
NC_000913	IPOD occupancy	Peak	754436	754496	5	+	.	From wt_m9_min_glu_merged_truseqnano_nebnext_v6rzlog10p_chipsub_cutoff5.000000_cwt_peaks.gr
NC_000913	IPOD occupancy	Peak	755156	755216	5	+	.	From wt_m9_min_glu_merged_truseqnano_nebnext_v6rzlog10p_chipsub_cutoff5.000000_cwt_peaks.gr
NC_000913	IPOD occupancy	Peak	762376	762436	5	+	.	From wt_m9_min_glu_merged_truseqnano_nebnext_v6rzlog10p_chipsub_cutoff5.000000_cwt_peaks.gr
NC_000913	IPOD occupancy	Peak	766616	766676	5	+	.	From wt_m9_min_glu_merged_truseqnano_nebnext_v6rzlog10p_chipsub_cutoff5.000000_cwt_peaks.gr
NC_000913	IPOD occupancy	Peak	770826	770886	5	+	.	From wt_m9_min_glu_merged_truseqnano_nebnext_v6rzlog10p_chipsub_cutoff5.000000_cwt_peaks.gr
NC_000913	IPOD occupancy	Peak	771036	771096	5	+	.	From wt_m9_min_glu_merged_truseqnano_nebnext_v6rzlog10p_chipsub_cutoff5.000000_cwt_peaks.gr
NC_000913	IPOD occupancy	Peak	775191	775251	5	+	.	From wt_m9_min_glu_merged_truseqnano_nebnext_v6rzlog10p_chipsub_cutoff5.000000_cwt_peaks.gr
NC_000913	IPOD occupancy	Peak	782546	782606	5	+	.	From wt_m9_min_glu_merged_truseqnano_nebnext_v6rzlog10p_chipsub_cutoff5.000000_cwt_peaks.gr
NC_000913	IPOD occupancy	Peak	785651	785711	5	+	.	From wt_m9_min_glu_merged_truseqnano_nebnext_v6rzlog10p_chipsub_cutoff5.000000_cwt_peaks.gr
NC_000913	IPOD occupancy	Peak	790796	790856	5	+	.	From wt_m9_min_glu_merged_truseqnano_nebnext_v6rzlog10p_chipsub_cutoff5.000000_cwt_peaks.gr
NC_000913	IPOD occupancy	Peak	798191	798251	5	+	.	From wt_m9_min_glu_merged_truseqnano_nebnext_v6rzlog10p_chipsub_cutoff5.000000_cwt_peaks.gr
NC_000913	IPOD occupancy	Peak	799131	799191	5	+	.	From wt_m9_min_glu_merged_truseqnano_nebnext_v6rzlog10p_chipsub_cutoff5.000000_cwt_peaks.gr
NC_000913	IPOD occupancy	Peak	800306	800366	5	+	.	From wt_m9_min_glu_merged_truseqnano_nebnext_v6rzlog10p_chipsub_cutoff5.000000_cwt_peaks.gr
NC_000913	IPOD occupancy	Peak	800716	800776	5	+	.	From wt_m9_min_glu_merged_truseqnano_nebnext_v6rzlog10p_chipsub_cutoff5.000000_cwt_peaks.gr
NC_000913	IPOD occupancy	Peak	800841	800901	5	+	.	From wt_m9_min_glu_merged_truseqnano_nebnext_v6rzlog10p_chipsub_cutoff5.000000_cwt_peaks.gr
NC_000913	IPOD occupancy	Peak	804986	805046	5	+	.	From wt_m9_min_glu_merged_truseqnano_nebnext_v6rzlog10p_chipsub_cutoff5.000000_cwt_peaks.gr
NC_000913	IPOD occupancy	Peak	809366	809426	5	+	.	From wt_m9_min_glu_merged_truseqnano_nebnext_v6rzlog10p_chipsub_cutoff5.000000_cwt_peaks.gr
NC_000913	IPOD occupancy	Peak	810056	810116	5	+	.	From wt_m9_min_glu_merged_truseqnano_nebnext_v6rzlog10p_chipsub_cutoff5.000000_cwt_peaks.gr
NC_000913	IPOD occupancy	Peak	812041	812101	5	+	.	From wt_m9_min_glu_merged_truseqnano_nebnext_v6rzlog10p_chipsub_cutoff5.000000_cwt_peaks.gr
NC_000913	IPOD occupancy	Peak	815606	815666	5	+	.	From wt_m9_min_glu_merged_truseqnano_nebnext_v6rzlog10p_chipsub_cutoff5.000000_cwt_peaks.gr
NC_000913	IPOD occupancy	Peak	815756	815816	5	+	.	From wt_m9_min_glu_merged_truseqnano_nebnext_v6rzlog10p_chipsub_cutoff5.000000_cwt_peaks.gr
NC_000913	IPOD occupancy	Peak	816216	816276	5	+	.	From wt_m9_min_glu_merged_truseqnano_nebnext_v6rzlog10p_chipsub_cutoff5.000000_cwt_peaks.gr
NC_000913	IPOD occupancy	Peak	820966	821026	5	+	.	From wt_m9_min_glu_merged_truseqnano_nebnext_v6rzlog10p_chipsub_cutoff5.000000_cwt_peaks.gr
NC_000913	IPOD occupancy	Peak	824151	824211	5	+	.	From wt_m9_min_glu_merged_truseqnano_nebnext_v6rzlog10p_chipsub_cutoff5.000000_cwt_peaks.gr
NC_000913	IPOD occupancy	Peak	834841	834901	5	+	.	From wt_m9_min_glu_merged_truseqnano_nebnext_v6rzlog10p_chipsub_cutoff5.000000_cwt_peaks.gr
NC_000913	IPOD occupancy	Peak	835101	835161	5	+	.	From wt_m9_min_glu_merged_truseqnano_nebnext_v6rzlog10p_chipsub_cutoff5.000000_cwt_peaks.gr
NC_000913	IPOD occupancy	Peak	838211	838271	5	+	.	From wt_m9_min_glu_merged_truseqnano_nebnext_v6rzlog10p_chipsub_cutoff5.000000_cwt_peaks.gr
NC_000913	IPOD occupancy	Peak	842181	842241	5	+	.	From wt_m9_min_glu_merged_truseqnano_nebnext_v6rzlog10p_chipsub_cutoff5.000000_cwt_peaks.gr
NC_000913	IPOD occupancy	Peak	849141	849201	5	+	.	From wt_m9_min_glu_merged_truseqnano_nebnext_v6rzlog10p_chipsub_cutoff5.000000_cwt_peaks.gr
NC_000913	IPOD occupancy	Peak	852291	852351	5	+	.	From wt_m9_min_glu_merged_truseqnano_nebnext_v6rzlog10p_chipsub_cutoff5.000000_cwt_peaks.gr
NC_000913	IPOD occupancy	Peak	857631	857691	5	+	.	From wt_m9_min_glu_merged_truseqnano_nebnext_v6rzlog10p_chipsub_cutoff5.000000_cwt_peaks.gr
NC_000913	IPOD occupancy	Peak	857976	858036	5	+	.	From wt_m9_min_glu_merged_truseqnano_nebnext_v6rzlog10p_chipsub_cutoff5.000000_cwt_peaks.gr
NC_000913	IPOD occupancy	Peak	861756	861816	5	+	.	From wt_m9_min_glu_merged_truseqnano_nebnext_v6rzlog10p_chipsub_cutoff5.000000_cwt_peaks.gr
NC_000913	IPOD occupancy	Peak	862456	862516	5	+	.	From wt_m9_min_glu_merged_truseqnano_nebnext_v6rzlog10p_chipsub_cutoff5.000000_cwt_peaks.gr
NC_000913	IPOD occupancy	Peak	868126	868186	5	+	.	From wt_m9_min_glu_merged_truseqnano_nebnext_v6rzlog10p_chipsub_cutoff5.000000_cwt_peaks.gr
NC_000913	IPOD occupancy	Peak	872021	872081	5	+	.	From wt_m9_min_glu_merged_truseqnano_nebnext_v6rzlog10p_chipsub_cutoff5.000000_cwt_peaks.gr
NC_000913	IPOD occupancy	Peak	873021	873081	5	+	.	From wt_m9_min_glu_merged_truseqnano_nebnext_v6rzlog10p_chipsub_cutoff5.000000_cwt_peaks.gr
NC_000913	IPOD occupancy	Peak	873116	873176	5	+	.	From wt_m9_min_glu_merged_truseqnano_nebnext_v6rzlog10p_chipsub_cutoff5.000000_cwt_peaks.gr
NC_000913	IPOD occupancy	Peak	873291	873351	5	+	.	From wt_m9_min_glu_merged_truseqnano_nebnext_v6rzlog10p_chipsub_cutoff5.000000_cwt_peaks.gr
NC_000913	IPOD occupancy	Peak	873691	873751	5	+	.	From wt_m9_min_glu_merged_truseqnano_nebnext_v6rzlog10p_chipsub_cutoff5.000000_cwt_peaks.gr
NC_000913	IPOD occupancy	Peak	873846	873906	5	+	.	From wt_m9_min_glu_merged_truseqnano_nebnext_v6rzlog10p_chipsub_cutoff5.000000_cwt_peaks.gr
NC_000913	IPOD occupancy	Peak	874111	874171	5	+	.	From wt_m9_min_glu_merged_truseqnano_nebnext_v6rzlog10p_chipsub_cutoff5.000000_cwt_peaks.gr
NC_000913	IPOD occupancy	Peak	874716	874776	5	+	.	From wt_m9_min_glu_merged_truseqnano_nebnext_v6rzlog10p_chipsub_cutoff5.000000_cwt_peaks.gr
NC_000913	IPOD occupancy	Peak	874971	875031	5	+	.	From wt_m9_min_glu_merged_truseqnano_nebnext_v6rzlog10p_chipsub_cutoff5.000000_cwt_peaks.gr
NC_000913	IPOD occupancy	Peak	875341	875401	5	+	.	From wt_m9_min_glu_merged_truseqnano_nebnext_v6rzlog10p_chipsub_cutoff5.000000_cwt_peaks.gr
NC_000913	IPOD occupancy	Peak	875471	875531	5	+	.	From wt_m9_min_glu_merged_truseqnano_nebnext_v6rzlog10p_chipsub_cutoff5.000000_cwt_peaks.gr
NC_000913	IPOD occupancy	Peak	875976	876036	5	+	.	From wt_m9_min_glu_merged_truseqnano_nebnext_v6rzlog10p_chipsub_cutoff5.000000_cwt_peaks.gr
NC_000913	IPOD occupancy	Peak	887366	887426	5	+	.	From wt_m9_min_glu_merged_truseqnano_nebnext_v6rzlog10p_chipsub_cutoff5.000000_cwt_peaks.gr
NC_000913	IPOD occupancy	Peak	889811	889871	5	+	.	From wt_m9_min_glu_merged_truseqnano_nebnext_v6rzlog10p_chipsub_cutoff5.000000_cwt_peaks.gr
NC_000913	IPOD occupancy	Peak	892836	892896	5	+	.	From wt_m9_min_glu_merged_truseqnano_nebnext_v6rzlog10p_chipsub_cutoff5.000000_cwt_peaks.gr
NC_000913	IPOD occupancy	Peak	893446	893506	5	+	.	From wt_m9_min_glu_merged_truseqnano_nebnext_v6rzlog10p_chipsub_cutoff5.000000_cwt_peaks.gr
NC_000913	IPOD occupancy	Peak	894341	894401	5	+	.	From wt_m9_min_glu_merged_truseqnano_nebnext_v6rzlog10p_chipsub_cutoff5.000000_cwt_peaks.gr
NC_000913	IPOD occupancy	Peak	894436	894496	5	+	.	From wt_m9_min_glu_merged_truseqnano_nebnext_v6rzlog10p_chipsub_cutoff5.000000_cwt_peaks.gr
NC_000913	IPOD occupancy	Peak	896226	896286	5	+	.	From wt_m9_min_glu_merged_truseqnano_nebnext_v6rzlog10p_chipsub_cutoff5.000000_cwt_peaks.gr
NC_000913	IPOD occupancy	Peak	896726	896786	5	+	.	From wt_m9_min_glu_merged_truseqnano_nebnext_v6rzlog10p_chipsub_cutoff5.000000_cwt_peaks.gr
NC_000913	IPOD occupancy	Peak	899716	899776	5	+	.	From wt_m9_min_glu_merged_truseqnano_nebnext_v6rzlog10p_chipsub_cutoff5.000000_cwt_peaks.gr
NC_000913	IPOD occupancy	Peak	900641	900701	5	+	.	From wt_m9_min_glu_merged_truseqnano_nebnext_v6rzlog10p_chipsub_cutoff5.000000_cwt_peaks.gr
NC_000913	IPOD occupancy	Peak	910281	910341	5	+	.	From wt_m9_min_glu_merged_truseqnano_nebnext_v6rzlog10p_chipsub_cutoff5.000000_cwt_peaks.gr
NC_000913	IPOD occupancy	Peak	914911	914971	5	+	.	From wt_m9_min_glu_merged_truseqnano_nebnext_v6rzlog10p_chipsub_cutoff5.000000_cwt_peaks.gr
NC_000913	IPOD occupancy	Peak	925626	925686	5	+	.	From wt_m9_min_glu_merged_truseqnano_nebnext_v6rzlog10p_chipsub_cutoff5.000000_cwt_peaks.gr
NC_000913	IPOD occupancy	Peak	927616	927676	5	+	.	From wt_m9_min_glu_merged_truseqnano_nebnext_v6rzlog10p_chipsub_cutoff5.000000_cwt_peaks.gr
NC_000913	IPOD occupancy	Peak	932371	932431	5	+	.	From wt_m9_min_glu_merged_truseqnano_nebnext_v6rzlog10p_chipsub_cutoff5.000000_cwt_peaks.gr
NC_000913	IPOD occupancy	Peak	932866	932926	5	+	.	From wt_m9_min_glu_merged_truseqnano_nebnext_v6rzlog10p_chipsub_cutoff5.000000_cwt_peaks.gr
NC_000913	IPOD occupancy	Peak	937566	937626	5	+	.	From wt_m9_min_glu_merged_truseqnano_nebnext_v6rzlog10p_chipsub_cutoff5.000000_cwt_peaks.gr
NC_000913	IPOD occupancy	Peak	942386	942446	5	+	.	From wt_m9_min_glu_merged_truseqnano_nebnext_v6rzlog10p_chipsub_cutoff5.000000_cwt_peaks.gr
NC_000913	IPOD occupancy	Peak	945696	945756	5	+	.	From wt_m9_min_glu_merged_truseqnano_nebnext_v6rzlog10p_chipsub_cutoff5.000000_cwt_peaks.gr
NC_000913	IPOD occupancy	Peak	947111	947171	5	+	.	From wt_m9_min_glu_merged_truseqnano_nebnext_v6rzlog10p_chipsub_cutoff5.000000_cwt_peaks.gr
NC_000913	IPOD occupancy	Peak	949196	949256	5	+	.	From wt_m9_min_glu_merged_truseqnano_nebnext_v6rzlog10p_chipsub_cutoff5.000000_cwt_peaks.gr
NC_000913	IPOD occupancy	Peak	958056	958116	5	+	.	From wt_m9_min_glu_merged_truseqnano_nebnext_v6rzlog10p_chipsub_cutoff5.000000_cwt_peaks.gr
NC_000913	IPOD occupancy	Peak	960201	960261	5	+	.	From wt_m9_min_glu_merged_truseqnano_nebnext_v6rzlog10p_chipsub_cutoff5.000000_cwt_peaks.gr
NC_000913	IPOD occupancy	Peak	966416	966476	5	+	.	From wt_m9_min_glu_merged_truseqnano_nebnext_v6rzlog10p_chipsub_cutoff5.000000_cwt_peaks.gr
NC_000913	IPOD occupancy	Peak	971441	971501	5	+	.	From wt_m9_min_glu_merged_truseqnano_nebnext_v6rzlog10p_chipsub_cutoff5.000000_cwt_peaks.gr
NC_000913	IPOD occupancy	Peak	976266	976326	5	+	.	From wt_m9_min_glu_merged_truseqnano_nebnext_v6rzlog10p_chipsub_cutoff5.000000_cwt_peaks.gr
NC_000913	IPOD occupancy	Peak	984381	984441	5	+	.	From wt_m9_min_glu_merged_truseqnano_nebnext_v6rzlog10p_chipsub_cutoff5.000000_cwt_peaks.gr
NC_000913	IPOD occupancy	Peak	995951	996011	5	+	.	From wt_m9_min_glu_merged_truseqnano_nebnext_v6rzlog10p_chipsub_cutoff5.000000_cwt_peaks.gr
NC_000913	IPOD occupancy	Peak	997051	997111	5	+	.	From wt_m9_min_glu_merged_truseqnano_nebnext_v6rzlog10p_chipsub_cutoff5.000000_cwt_peaks.gr
NC_000913	IPOD occupancy	Peak	997541	997601	5	+	.	From wt_m9_min_glu_merged_truseqnano_nebnext_v6rzlog10p_chipsub_cutoff5.000000_cwt_peaks.gr
NC_000913	IPOD occupancy	Peak	998421	998481	5	+	.	From wt_m9_min_glu_merged_truseqnano_nebnext_v6rzlog10p_chipsub_cutoff5.000000_cwt_peaks.gr
NC_000913	IPOD occupancy	Peak	998671	998731	5	+	.	From wt_m9_min_glu_merged_truseqnano_nebnext_v6rzlog10p_chipsub_cutoff5.000000_cwt_peaks.gr
NC_000913	IPOD occupancy	Peak	999031	999091	5	+	.	From wt_m9_min_glu_merged_truseqnano_nebnext_v6rzlog10p_chipsub_cutoff5.000000_cwt_peaks.gr
NC_000913	IPOD occupancy	Peak	1004081	1004141	5	+	.	From wt_m9_min_glu_merged_truseqnano_nebnext_v6rzlog10p_chipsub_cutoff5.000000_cwt_peaks.gr
NC_000913	IPOD occupancy	Peak	1005221	1005281	5	+	.	From wt_m9_min_glu_merged_truseqnano_nebnext_v6rzlog10p_chipsub_cutoff5.000000_cwt_peaks.gr
NC_000913	IPOD occupancy	Peak	1010216	1010276	5	+	.	From wt_m9_min_glu_merged_truseqnano_nebnext_v6rzlog10p_chipsub_cutoff5.000000_cwt_peaks.gr
NC_000913	IPOD occupancy	Peak	1011321	1011381	5	+	.	From wt_m9_min_glu_merged_truseqnano_nebnext_v6rzlog10p_chipsub_cutoff5.000000_cwt_peaks.gr
NC_000913	IPOD occupancy	Peak	1015076	1015136	5	+	.	From wt_m9_min_glu_merged_truseqnano_nebnext_v6rzlog10p_chipsub_cutoff5.000000_cwt_peaks.gr
NC_000913	IPOD occupancy	Peak	1016321	1016381	5	+	.	From wt_m9_min_glu_merged_truseqnano_nebnext_v6rzlog10p_chipsub_cutoff5.000000_cwt_peaks.gr
NC_000913	IPOD occupancy	Peak	1031811	1031871	5	+	.	From wt_m9_min_glu_merged_truseqnano_nebnext_v6rzlog10p_chipsub_cutoff5.000000_cwt_peaks.gr
NC_000913	IPOD occupancy	Peak	1045681	1045741	5	+	.	From wt_m9_min_glu_merged_truseqnano_nebnext_v6rzlog10p_chipsub_cutoff5.000000_cwt_peaks.gr
NC_000913	IPOD occupancy	Peak	1045781	1045841	5	+	.	From wt_m9_min_glu_merged_truseqnano_nebnext_v6rzlog10p_chipsub_cutoff5.000000_cwt_peaks.gr
NC_000913	IPOD occupancy	Peak	1050006	1050066	5	+	.	From wt_m9_min_glu_merged_truseqnano_nebnext_v6rzlog10p_chipsub_cutoff5.000000_cwt_peaks.gr
NC_000913	IPOD occupancy	Peak	1050441	1050501	5	+	.	From wt_m9_min_glu_merged_truseqnano_nebnext_v6rzlog10p_chipsub_cutoff5.000000_cwt_peaks.gr
NC_000913	IPOD occupancy	Peak	1050711	1050771	5	+	.	From wt_m9_min_glu_merged_truseqnano_nebnext_v6rzlog10p_chipsub_cutoff5.000000_cwt_peaks.gr
NC_000913	IPOD occupancy	Peak	1053196	1053256	5	+	.	From wt_m9_min_glu_merged_truseqnano_nebnext_v6rzlog10p_chipsub_cutoff5.000000_cwt_peaks.gr
NC_000913	IPOD occupancy	Peak	1053716	1053776	5	+	.	From wt_m9_min_glu_merged_truseqnano_nebnext_v6rzlog10p_chipsub_cutoff5.000000_cwt_peaks.gr
NC_000913	IPOD occupancy	Peak	1055556	1055616	5	+	.	From wt_m9_min_glu_merged_truseqnano_nebnext_v6rzlog10p_chipsub_cutoff5.000000_cwt_peaks.gr
NC_000913	IPOD occupancy	Peak	1058691	1058751	5	+	.	From wt_m9_min_glu_merged_truseqnano_nebnext_v6rzlog10p_chipsub_cutoff5.000000_cwt_peaks.gr
NC_000913	IPOD occupancy	Peak	1059156	1059216	5	+	.	From wt_m9_min_glu_merged_truseqnano_nebnext_v6rzlog10p_chipsub_cutoff5.000000_cwt_peaks.gr
NC_000913	IPOD occupancy	Peak	1063316	1063376	5	+	.	From wt_m9_min_glu_merged_truseqnano_nebnext_v6rzlog10p_chipsub_cutoff5.000000_cwt_peaks.gr
NC_000913	IPOD occupancy	Peak	1064271	1064331	5	+	.	From wt_m9_min_glu_merged_truseqnano_nebnext_v6rzlog10p_chipsub_cutoff5.000000_cwt_peaks.gr
NC_000913	IPOD occupancy	Peak	1064416	1064476	5	+	.	From wt_m9_min_glu_merged_truseqnano_nebnext_v6rzlog10p_chipsub_cutoff5.000000_cwt_peaks.gr
NC_000913	IPOD occupancy	Peak	1064551	1064611	5	+	.	From wt_m9_min_glu_merged_truseqnano_nebnext_v6rzlog10p_chipsub_cutoff5.000000_cwt_peaks.gr
NC_000913	IPOD occupancy	Peak	1064781	1064841	5	+	.	From wt_m9_min_glu_merged_truseqnano_nebnext_v6rzlog10p_chipsub_cutoff5.000000_cwt_peaks.gr
NC_000913	IPOD occupancy	Peak	1064896	1064956	5	+	.	From wt_m9_min_glu_merged_truseqnano_nebnext_v6rzlog10p_chipsub_cutoff5.000000_cwt_peaks.gr
NC_000913	IPOD occupancy	Peak	1065061	1065121	5	+	.	From wt_m9_min_glu_merged_truseqnano_nebnext_v6rzlog10p_chipsub_cutoff5.000000_cwt_peaks.gr
NC_000913	IPOD occupancy	Peak	1065341	1065401	5	+	.	From wt_m9_min_glu_merged_truseqnano_nebnext_v6rzlog10p_chipsub_cutoff5.000000_cwt_peaks.gr
NC_000913	IPOD occupancy	Peak	1068381	1068441	5	+	.	From wt_m9_min_glu_merged_truseqnano_nebnext_v6rzlog10p_chipsub_cutoff5.000000_cwt_peaks.gr
NC_000913	IPOD occupancy	Peak	1074091	1074151	5	+	.	From wt_m9_min_glu_merged_truseqnano_nebnext_v6rzlog10p_chipsub_cutoff5.000000_cwt_peaks.gr
NC_000913	IPOD occupancy	Peak	1084871	1084931	5	+	.	From wt_m9_min_glu_merged_truseqnano_nebnext_v6rzlog10p_chipsub_cutoff5.000000_cwt_peaks.gr
NC_000913	IPOD occupancy	Peak	1086696	1086756	5	+	.	From wt_m9_min_glu_merged_truseqnano_nebnext_v6rzlog10p_chipsub_cutoff5.000000_cwt_peaks.gr
NC_000913	IPOD occupancy	Peak	1088046	1088106	5	+	.	From wt_m9_min_glu_merged_truseqnano_nebnext_v6rzlog10p_chipsub_cutoff5.000000_cwt_peaks.gr
NC_000913	IPOD occupancy	Peak	1088221	1088281	5	+	.	From wt_m9_min_glu_merged_truseqnano_nebnext_v6rzlog10p_chipsub_cutoff5.000000_cwt_peaks.gr
NC_000913	IPOD occupancy	Peak	1088801	1088861	5	+	.	From wt_m9_min_glu_merged_truseqnano_nebnext_v6rzlog10p_chipsub_cutoff5.000000_cwt_peaks.gr
NC_000913	IPOD occupancy	Peak	1090101	1090161	5	+	.	From wt_m9_min_glu_merged_truseqnano_nebnext_v6rzlog10p_chipsub_cutoff5.000000_cwt_peaks.gr
NC_000913	IPOD occupancy	Peak	1091646	1091706	5	+	.	From wt_m9_min_glu_merged_truseqnano_nebnext_v6rzlog10p_chipsub_cutoff5.000000_cwt_peaks.gr
NC_000913	IPOD occupancy	Peak	1092281	1092341	5	+	.	From wt_m9_min_glu_merged_truseqnano_nebnext_v6rzlog10p_chipsub_cutoff5.000000_cwt_peaks.gr
NC_000913	IPOD occupancy	Peak	1092711	1092771	5	+	.	From wt_m9_min_glu_merged_truseqnano_nebnext_v6rzlog10p_chipsub_cutoff5.000000_cwt_peaks.gr
NC_000913	IPOD occupancy	Peak	1093021	1093081	5	+	.	From wt_m9_min_glu_merged_truseqnano_nebnext_v6rzlog10p_chipsub_cutoff5.000000_cwt_peaks.gr
NC_000913	IPOD occupancy	Peak	1093356	1093416	5	+	.	From wt_m9_min_glu_merged_truseqnano_nebnext_v6rzlog10p_chipsub_cutoff5.000000_cwt_peaks.gr
NC_000913	IPOD occupancy	Peak	1093581	1093641	5	+	.	From wt_m9_min_glu_merged_truseqnano_nebnext_v6rzlog10p_chipsub_cutoff5.000000_cwt_peaks.gr
NC_000913	IPOD occupancy	Peak	1095701	1095761	5	+	.	From wt_m9_min_glu_merged_truseqnano_nebnext_v6rzlog10p_chipsub_cutoff5.000000_cwt_peaks.gr
NC_000913	IPOD occupancy	Peak	1096981	1097041	5	+	.	From wt_m9_min_glu_merged_truseqnano_nebnext_v6rzlog10p_chipsub_cutoff5.000000_cwt_peaks.gr
NC_000913	IPOD occupancy	Peak	1098936	1098996	5	+	.	From wt_m9_min_glu_merged_truseqnano_nebnext_v6rzlog10p_chipsub_cutoff5.000000_cwt_peaks.gr
NC_000913	IPOD occupancy	Peak	1102926	1102986	5	+	.	From wt_m9_min_glu_merged_truseqnano_nebnext_v6rzlog10p_chipsub_cutoff5.000000_cwt_peaks.gr
NC_000913	IPOD occupancy	Peak	1103156	1103216	5	+	.	From wt_m9_min_glu_merged_truseqnano_nebnext_v6rzlog10p_chipsub_cutoff5.000000_cwt_peaks.gr
NC_000913	IPOD occupancy	Peak	1104021	1104081	5	+	.	From wt_m9_min_glu_merged_truseqnano_nebnext_v6rzlog10p_chipsub_cutoff5.000000_cwt_peaks.gr
NC_000913	IPOD occupancy	Peak	1104281	1104341	5	+	.	From wt_m9_min_glu_merged_truseqnano_nebnext_v6rzlog10p_chipsub_cutoff5.000000_cwt_peaks.gr
NC_000913	IPOD occupancy	Peak	1108946	1109006	5	+	.	From wt_m9_min_glu_merged_truseqnano_nebnext_v6rzlog10p_chipsub_cutoff5.000000_cwt_peaks.gr
NC_000913	IPOD occupancy	Peak	1123416	1123476	5	+	.	From wt_m9_min_glu_merged_truseqnano_nebnext_v6rzlog10p_chipsub_cutoff5.000000_cwt_peaks.gr
NC_000913	IPOD occupancy	Peak	1130181	1130241	5	+	.	From wt_m9_min_glu_merged_truseqnano_nebnext_v6rzlog10p_chipsub_cutoff5.000000_cwt_peaks.gr
NC_000913	IPOD occupancy	Peak	1138556	1138616	5	+	.	From wt_m9_min_glu_merged_truseqnano_nebnext_v6rzlog10p_chipsub_cutoff5.000000_cwt_peaks.gr
NC_000913	IPOD occupancy	Peak	1161626	1161686	5	+	.	From wt_m9_min_glu_merged_truseqnano_nebnext_v6rzlog10p_chipsub_cutoff5.000000_cwt_peaks.gr
NC_000913	IPOD occupancy	Peak	1165606	1165666	5	+	.	From wt_m9_min_glu_merged_truseqnano_nebnext_v6rzlog10p_chipsub_cutoff5.000000_cwt_peaks.gr
NC_000913	IPOD occupancy	Peak	1166006	1166066	5	+	.	From wt_m9_min_glu_merged_truseqnano_nebnext_v6rzlog10p_chipsub_cutoff5.000000_cwt_peaks.gr
NC_000913	IPOD occupancy	Peak	1170371	1170431	5	+	.	From wt_m9_min_glu_merged_truseqnano_nebnext_v6rzlog10p_chipsub_cutoff5.000000_cwt_peaks.gr
NC_000913	IPOD occupancy	Peak	1173391	1173451	5	+	.	From wt_m9_min_glu_merged_truseqnano_nebnext_v6rzlog10p_chipsub_cutoff5.000000_cwt_peaks.gr
NC_000913	IPOD occupancy	Peak	1175196	1175256	5	+	.	From wt_m9_min_glu_merged_truseqnano_nebnext_v6rzlog10p_chipsub_cutoff5.000000_cwt_peaks.gr
NC_000913	IPOD occupancy	Peak	1180376	1180436	5	+	.	From wt_m9_min_glu_merged_truseqnano_nebnext_v6rzlog10p_chipsub_cutoff5.000000_cwt_peaks.gr
NC_000913	IPOD occupancy	Peak	1180556	1180616	5	+	.	From wt_m9_min_glu_merged_truseqnano_nebnext_v6rzlog10p_chipsub_cutoff5.000000_cwt_peaks.gr
NC_000913	IPOD occupancy	Peak	1180821	1180881	5	+	.	From wt_m9_min_glu_merged_truseqnano_nebnext_v6rzlog10p_chipsub_cutoff5.000000_cwt_peaks.gr
NC_000913	IPOD occupancy	Peak	1186106	1186166	5	+	.	From wt_m9_min_glu_merged_truseqnano_nebnext_v6rzlog10p_chipsub_cutoff5.000000_cwt_peaks.gr
NC_000913	IPOD occupancy	Peak	1189546	1189606	5	+	.	From wt_m9_min_glu_merged_truseqnano_nebnext_v6rzlog10p_chipsub_cutoff5.000000_cwt_peaks.gr
NC_000913	IPOD occupancy	Peak	1196736	1196796	5	+	.	From wt_m9_min_glu_merged_truseqnano_nebnext_v6rzlog10p_chipsub_cutoff5.000000_cwt_peaks.gr
NC_000913	IPOD occupancy	Peak	1197231	1197291	5	+	.	From wt_m9_min_glu_merged_truseqnano_nebnext_v6rzlog10p_chipsub_cutoff5.000000_cwt_peaks.gr
NC_000913	IPOD occupancy	Peak	1197421	1197481	5	+	.	From wt_m9_min_glu_merged_truseqnano_nebnext_v6rzlog10p_chipsub_cutoff5.000000_cwt_peaks.gr
NC_000913	IPOD occupancy	Peak	1197571	1197631	5	+	.	From wt_m9_min_glu_merged_truseqnano_nebnext_v6rzlog10p_chipsub_cutoff5.000000_cwt_peaks.gr
NC_000913	IPOD occupancy	Peak	1197991	1198051	5	+	.	From wt_m9_min_glu_merged_truseqnano_nebnext_v6rzlog10p_chipsub_cutoff5.000000_cwt_peaks.gr
NC_000913	IPOD occupancy	Peak	1198311	1198371	5	+	.	From wt_m9_min_glu_merged_truseqnano_nebnext_v6rzlog10p_chipsub_cutoff5.000000_cwt_peaks.gr
NC_000913	IPOD occupancy	Peak	1198431	1198491	5	+	.	From wt_m9_min_glu_merged_truseqnano_nebnext_v6rzlog10p_chipsub_cutoff5.000000_cwt_peaks.gr
NC_000913	IPOD occupancy	Peak	1198626	1198686	5	+	.	From wt_m9_min_glu_merged_truseqnano_nebnext_v6rzlog10p_chipsub_cutoff5.000000_cwt_peaks.gr
NC_000913	IPOD occupancy	Peak	1199246	1199306	5	+	.	From wt_m9_min_glu_merged_truseqnano_nebnext_v6rzlog10p_chipsub_cutoff5.000000_cwt_peaks.gr
NC_000913	IPOD occupancy	Peak	1199366	1199426	5	+	.	From wt_m9_min_glu_merged_truseqnano_nebnext_v6rzlog10p_chipsub_cutoff5.000000_cwt_peaks.gr
NC_000913	IPOD occupancy	Peak	1201621	1201681	5	+	.	From wt_m9_min_glu_merged_truseqnano_nebnext_v6rzlog10p_chipsub_cutoff5.000000_cwt_peaks.gr
NC_000913	IPOD occupancy	Peak	1202246	1202306	5	+	.	From wt_m9_min_glu_merged_truseqnano_nebnext_v6rzlog10p_chipsub_cutoff5.000000_cwt_peaks.gr
NC_000913	IPOD occupancy	Peak	1202656	1202716	5	+	.	From wt_m9_min_glu_merged_truseqnano_nebnext_v6rzlog10p_chipsub_cutoff5.000000_cwt_peaks.gr
NC_000913	IPOD occupancy	Peak	1209061	1209121	5	+	.	From wt_m9_min_glu_merged_truseqnano_nebnext_v6rzlog10p_chipsub_cutoff5.000000_cwt_peaks.gr
NC_000913	IPOD occupancy	Peak	1209266	1209326	5	+	.	From wt_m9_min_glu_merged_truseqnano_nebnext_v6rzlog10p_chipsub_cutoff5.000000_cwt_peaks.gr
NC_000913	IPOD occupancy	Peak	1210566	1210626	5	+	.	From wt_m9_min_glu_merged_truseqnano_nebnext_v6rzlog10p_chipsub_cutoff5.000000_cwt_peaks.gr
NC_000913	IPOD occupancy	Peak	1211056	1211166	5	+	.	From wt_m9_min_glu_merged_truseqnano_nebnext_v6rzlog10p_chipsub_cutoff5.000000_cwt_peaks.gr
NC_000913	IPOD occupancy	Peak	1211301	1211361	5	+	.	From wt_m9_min_glu_merged_truseqnano_nebnext_v6rzlog10p_chipsub_cutoff5.000000_cwt_peaks.gr
NC_000913	IPOD occupancy	Peak	1211526	1211586	5	+	.	From wt_m9_min_glu_merged_truseqnano_nebnext_v6rzlog10p_chipsub_cutoff5.000000_cwt_peaks.gr
NC_000913	IPOD occupancy	Peak	1211831	1211891	5	+	.	From wt_m9_min_glu_merged_truseqnano_nebnext_v6rzlog10p_chipsub_cutoff5.000000_cwt_peaks.gr
NC_000913	IPOD occupancy	Peak	1211996	1212056	5	+	.	From wt_m9_min_glu_merged_truseqnano_nebnext_v6rzlog10p_chipsub_cutoff5.000000_cwt_peaks.gr
NC_000913	IPOD occupancy	Peak	1212321	1212381	5	+	.	From wt_m9_min_glu_merged_truseqnano_nebnext_v6rzlog10p_chipsub_cutoff5.000000_cwt_peaks.gr
NC_000913	IPOD occupancy	Peak	1212406	1212466	5	+	.	From wt_m9_min_glu_merged_truseqnano_nebnext_v6rzlog10p_chipsub_cutoff5.000000_cwt_peaks.gr
NC_000913	IPOD occupancy	Peak	1212746	1212806	5	+	.	From wt_m9_min_glu_merged_truseqnano_nebnext_v6rzlog10p_chipsub_cutoff5.000000_cwt_peaks.gr
NC_000913	IPOD occupancy	Peak	1212821	1212881	5	+	.	From wt_m9_min_glu_merged_truseqnano_nebnext_v6rzlog10p_chipsub_cutoff5.000000_cwt_peaks.gr
NC_000913	IPOD occupancy	Peak	1213696	1213756	5	+	.	From wt_m9_min_glu_merged_truseqnano_nebnext_v6rzlog10p_chipsub_cutoff5.000000_cwt_peaks.gr
NC_000913	IPOD occupancy	Peak	1214266	1214326	5	+	.	From wt_m9_min_glu_merged_truseqnano_nebnext_v6rzlog10p_chipsub_cutoff5.000000_cwt_peaks.gr
NC_000913	IPOD occupancy	Peak	1215651	1215711	5	+	.	From wt_m9_min_glu_merged_truseqnano_nebnext_v6rzlog10p_chipsub_cutoff5.000000_cwt_peaks.gr
NC_000913	IPOD occupancy	Peak	1216046	1216106	5	+	.	From wt_m9_min_glu_merged_truseqnano_nebnext_v6rzlog10p_chipsub_cutoff5.000000_cwt_peaks.gr
NC_000913	IPOD occupancy	Peak	1216141	1216201	5	+	.	From wt_m9_min_glu_merged_truseqnano_nebnext_v6rzlog10p_chipsub_cutoff5.000000_cwt_peaks.gr
NC_000913	IPOD occupancy	Peak	1216291	1216351	5	+	.	From wt_m9_min_glu_merged_truseqnano_nebnext_v6rzlog10p_chipsub_cutoff5.000000_cwt_peaks.gr
NC_000913	IPOD occupancy	Peak	1216506	1216566	5	+	.	From wt_m9_min_glu_merged_truseqnano_nebnext_v6rzlog10p_chipsub_cutoff5.000000_cwt_peaks.gr
NC_000913	IPOD occupancy	Peak	1216631	1216691	5	+	.	From wt_m9_min_glu_merged_truseqnano_nebnext_v6rzlog10p_chipsub_cutoff5.000000_cwt_peaks.gr
NC_000913	IPOD occupancy	Peak	1216906	1216966	5	+	.	From wt_m9_min_glu_merged_truseqnano_nebnext_v6rzlog10p_chipsub_cutoff5.000000_cwt_peaks.gr
NC_000913	IPOD occupancy	Peak	1217036	1217096	5	+	.	From wt_m9_min_glu_merged_truseqnano_nebnext_v6rzlog10p_chipsub_cutoff5.000000_cwt_peaks.gr
NC_000913	IPOD occupancy	Peak	1217146	1217206	5	+	.	From wt_m9_min_glu_merged_truseqnano_nebnext_v6rzlog10p_chipsub_cutoff5.000000_cwt_peaks.gr
NC_000913	IPOD occupancy	Peak	1217431	1217491	5	+	.	From wt_m9_min_glu_merged_truseqnano_nebnext_v6rzlog10p_chipsub_cutoff5.000000_cwt_peaks.gr
NC_000913	IPOD occupancy	Peak	1217701	1217761	5	+	.	From wt_m9_min_glu_merged_truseqnano_nebnext_v6rzlog10p_chipsub_cutoff5.000000_cwt_peaks.gr
NC_000913	IPOD occupancy	Peak	1217886	1217946	5	+	.	From wt_m9_min_glu_merged_truseqnano_nebnext_v6rzlog10p_chipsub_cutoff5.000000_cwt_peaks.gr
NC_000913	IPOD occupancy	Peak	1217971	1218031	5	+	.	From wt_m9_min_glu_merged_truseqnano_nebnext_v6rzlog10p_chipsub_cutoff5.000000_cwt_peaks.gr
NC_000913	IPOD occupancy	Peak	1218201	1218261	5	+	.	From wt_m9_min_glu_merged_truseqnano_nebnext_v6rzlog10p_chipsub_cutoff5.000000_cwt_peaks.gr
NC_000913	IPOD occupancy	Peak	1218321	1218381	5	+	.	From wt_m9_min_glu_merged_truseqnano_nebnext_v6rzlog10p_chipsub_cutoff5.000000_cwt_peaks.gr
NC_000913	IPOD occupancy	Peak	1219016	1219076	5	+	.	From wt_m9_min_glu_merged_truseqnano_nebnext_v6rzlog10p_chipsub_cutoff5.000000_cwt_peaks.gr
NC_000913	IPOD occupancy	Peak	1219866	1219926	5	+	.	From wt_m9_min_glu_merged_truseqnano_nebnext_v6rzlog10p_chipsub_cutoff5.000000_cwt_peaks.gr
NC_000913	IPOD occupancy	Peak	1220286	1220346	5	+	.	From wt_m9_min_glu_merged_truseqnano_nebnext_v6rzlog10p_chipsub_cutoff5.000000_cwt_peaks.gr
NC_000913	IPOD occupancy	Peak	1220391	1220451	5	+	.	From wt_m9_min_glu_merged_truseqnano_nebnext_v6rzlog10p_chipsub_cutoff5.000000_cwt_peaks.gr
NC_000913	IPOD occupancy	Peak	1220661	1220721	5	+	.	From wt_m9_min_glu_merged_truseqnano_nebnext_v6rzlog10p_chipsub_cutoff5.000000_cwt_peaks.gr
NC_000913	IPOD occupancy	Peak	1220891	1220951	5	+	.	From wt_m9_min_glu_merged_truseqnano_nebnext_v6rzlog10p_chipsub_cutoff5.000000_cwt_peaks.gr
NC_000913	IPOD occupancy	Peak	1223021	1223081	5	+	.	From wt_m9_min_glu_merged_truseqnano_nebnext_v6rzlog10p_chipsub_cutoff5.000000_cwt_peaks.gr
NC_000913	IPOD occupancy	Peak	1228126	1228186	5	+	.	From wt_m9_min_glu_merged_truseqnano_nebnext_v6rzlog10p_chipsub_cutoff5.000000_cwt_peaks.gr
NC_000913	IPOD occupancy	Peak	1229266	1229326	5	+	.	From wt_m9_min_glu_merged_truseqnano_nebnext_v6rzlog10p_chipsub_cutoff5.000000_cwt_peaks.gr
NC_000913	IPOD occupancy	Peak	1229366	1229426	5	+	.	From wt_m9_min_glu_merged_truseqnano_nebnext_v6rzlog10p_chipsub_cutoff5.000000_cwt_peaks.gr
NC_000913	IPOD occupancy	Peak	1229881	1229941	5	+	.	From wt_m9_min_glu_merged_truseqnano_nebnext_v6rzlog10p_chipsub_cutoff5.000000_cwt_peaks.gr
NC_000913	IPOD occupancy	Peak	1230346	1230406	5	+	.	From wt_m9_min_glu_merged_truseqnano_nebnext_v6rzlog10p_chipsub_cutoff5.000000_cwt_peaks.gr
NC_000913	IPOD occupancy	Peak	1230506	1230566	5	+	.	From wt_m9_min_glu_merged_truseqnano_nebnext_v6rzlog10p_chipsub_cutoff5.000000_cwt_peaks.gr
NC_000913	IPOD occupancy	Peak	1230781	1230841	5	+	.	From wt_m9_min_glu_merged_truseqnano_nebnext_v6rzlog10p_chipsub_cutoff5.000000_cwt_peaks.gr
NC_000913	IPOD occupancy	Peak	1236821	1236881	5	+	.	From wt_m9_min_glu_merged_truseqnano_nebnext_v6rzlog10p_chipsub_cutoff5.000000_cwt_peaks.gr
NC_000913	IPOD occupancy	Peak	1237371	1237431	5	+	.	From wt_m9_min_glu_merged_truseqnano_nebnext_v6rzlog10p_chipsub_cutoff5.000000_cwt_peaks.gr
NC_000913	IPOD occupancy	Peak	1243656	1243716	5	+	.	From wt_m9_min_glu_merged_truseqnano_nebnext_v6rzlog10p_chipsub_cutoff5.000000_cwt_peaks.gr
NC_000913	IPOD occupancy	Peak	1244571	1244631	5	+	.	From wt_m9_min_glu_merged_truseqnano_nebnext_v6rzlog10p_chipsub_cutoff5.000000_cwt_peaks.gr
NC_000913	IPOD occupancy	Peak	1245416	1245476	5	+	.	From wt_m9_min_glu_merged_truseqnano_nebnext_v6rzlog10p_chipsub_cutoff5.000000_cwt_peaks.gr
NC_000913	IPOD occupancy	Peak	1246781	1246841	5	+	.	From wt_m9_min_glu_merged_truseqnano_nebnext_v6rzlog10p_chipsub_cutoff5.000000_cwt_peaks.gr
NC_000913	IPOD occupancy	Peak	1248296	1248356	5	+	.	From wt_m9_min_glu_merged_truseqnano_nebnext_v6rzlog10p_chipsub_cutoff5.000000_cwt_peaks.gr
NC_000913	IPOD occupancy	Peak	1256001	1256061	5	+	.	From wt_m9_min_glu_merged_truseqnano_nebnext_v6rzlog10p_chipsub_cutoff5.000000_cwt_peaks.gr
NC_000913	IPOD occupancy	Peak	1256151	1256211	5	+	.	From wt_m9_min_glu_merged_truseqnano_nebnext_v6rzlog10p_chipsub_cutoff5.000000_cwt_peaks.gr
NC_000913	IPOD occupancy	Peak	1256476	1256536	5	+	.	From wt_m9_min_glu_merged_truseqnano_nebnext_v6rzlog10p_chipsub_cutoff5.000000_cwt_peaks.gr
NC_000913	IPOD occupancy	Peak	1269006	1269066	5	+	.	From wt_m9_min_glu_merged_truseqnano_nebnext_v6rzlog10p_chipsub_cutoff5.000000_cwt_peaks.gr
NC_000913	IPOD occupancy	Peak	1271136	1271196	5	+	.	From wt_m9_min_glu_merged_truseqnano_nebnext_v6rzlog10p_chipsub_cutoff5.000000_cwt_peaks.gr
NC_000913	IPOD occupancy	Peak	1276356	1276416	5	+	.	From wt_m9_min_glu_merged_truseqnano_nebnext_v6rzlog10p_chipsub_cutoff5.000000_cwt_peaks.gr
NC_000913	IPOD occupancy	Peak	1277861	1277921	5	+	.	From wt_m9_min_glu_merged_truseqnano_nebnext_v6rzlog10p_chipsub_cutoff5.000000_cwt_peaks.gr
NC_000913	IPOD occupancy	Peak	1279651	1279711	5	+	.	From wt_m9_min_glu_merged_truseqnano_nebnext_v6rzlog10p_chipsub_cutoff5.000000_cwt_peaks.gr
NC_000913	IPOD occupancy	Peak	1290791	1290851	5	+	.	From wt_m9_min_glu_merged_truseqnano_nebnext_v6rzlog10p_chipsub_cutoff5.000000_cwt_peaks.gr
NC_000913	IPOD occupancy	Peak	1298606	1298666	5	+	.	From wt_m9_min_glu_merged_truseqnano_nebnext_v6rzlog10p_chipsub_cutoff5.000000_cwt_peaks.gr
NC_000913	IPOD occupancy	Peak	1302316	1302376	5	+	.	From wt_m9_min_glu_merged_truseqnano_nebnext_v6rzlog10p_chipsub_cutoff5.000000_cwt_peaks.gr
NC_000913	IPOD occupancy	Peak	1309176	1309236	5	+	.	From wt_m9_min_glu_merged_truseqnano_nebnext_v6rzlog10p_chipsub_cutoff5.000000_cwt_peaks.gr
NC_000913	IPOD occupancy	Peak	1313981	1314041	5	+	.	From wt_m9_min_glu_merged_truseqnano_nebnext_v6rzlog10p_chipsub_cutoff5.000000_cwt_peaks.gr
NC_000913	IPOD occupancy	Peak	1315816	1315876	5	+	.	From wt_m9_min_glu_merged_truseqnano_nebnext_v6rzlog10p_chipsub_cutoff5.000000_cwt_peaks.gr
NC_000913	IPOD occupancy	Peak	1324911	1324971	5	+	.	From wt_m9_min_glu_merged_truseqnano_nebnext_v6rzlog10p_chipsub_cutoff5.000000_cwt_peaks.gr
NC_000913	IPOD occupancy	Peak	1334686	1334746	5	+	.	From wt_m9_min_glu_merged_truseqnano_nebnext_v6rzlog10p_chipsub_cutoff5.000000_cwt_peaks.gr
NC_000913	IPOD occupancy	Peak	1340681	1340741	5	+	.	From wt_m9_min_glu_merged_truseqnano_nebnext_v6rzlog10p_chipsub_cutoff5.000000_cwt_peaks.gr
NC_000913	IPOD occupancy	Peak	1342896	1342956	5	+	.	From wt_m9_min_glu_merged_truseqnano_nebnext_v6rzlog10p_chipsub_cutoff5.000000_cwt_peaks.gr
NC_000913	IPOD occupancy	Peak	1342991	1343051	5	+	.	From wt_m9_min_glu_merged_truseqnano_nebnext_v6rzlog10p_chipsub_cutoff5.000000_cwt_peaks.gr
NC_000913	IPOD occupancy	Peak	1343496	1343556	5	+	.	From wt_m9_min_glu_merged_truseqnano_nebnext_v6rzlog10p_chipsub_cutoff5.000000_cwt_peaks.gr
NC_000913	IPOD occupancy	Peak	1345931	1345991	5	+	.	From wt_m9_min_glu_merged_truseqnano_nebnext_v6rzlog10p_chipsub_cutoff5.000000_cwt_peaks.gr
NC_000913	IPOD occupancy	Peak	1346316	1346376	5	+	.	From wt_m9_min_glu_merged_truseqnano_nebnext_v6rzlog10p_chipsub_cutoff5.000000_cwt_peaks.gr
NC_000913	IPOD occupancy	Peak	1349576	1349636	5	+	.	From wt_m9_min_glu_merged_truseqnano_nebnext_v6rzlog10p_chipsub_cutoff5.000000_cwt_peaks.gr
NC_000913	IPOD occupancy	Peak	1352331	1352391	5	+	.	From wt_m9_min_glu_merged_truseqnano_nebnext_v6rzlog10p_chipsub_cutoff5.000000_cwt_peaks.gr
NC_000913	IPOD occupancy	Peak	1352946	1353006	5	+	.	From wt_m9_min_glu_merged_truseqnano_nebnext_v6rzlog10p_chipsub_cutoff5.000000_cwt_peaks.gr
NC_000913	IPOD occupancy	Peak	1354496	1354556	5	+	.	From wt_m9_min_glu_merged_truseqnano_nebnext_v6rzlog10p_chipsub_cutoff5.000000_cwt_peaks.gr
NC_000913	IPOD occupancy	Peak	1355436	1355496	5	+	.	From wt_m9_min_glu_merged_truseqnano_nebnext_v6rzlog10p_chipsub_cutoff5.000000_cwt_peaks.gr
NC_000913	IPOD occupancy	Peak	1364251	1364311	5	+	.	From wt_m9_min_glu_merged_truseqnano_nebnext_v6rzlog10p_chipsub_cutoff5.000000_cwt_peaks.gr
NC_000913	IPOD occupancy	Peak	1370166	1370226	5	+	.	From wt_m9_min_glu_merged_truseqnano_nebnext_v6rzlog10p_chipsub_cutoff5.000000_cwt_peaks.gr
NC_000913	IPOD occupancy	Peak	1371521	1371581	5	+	.	From wt_m9_min_glu_merged_truseqnano_nebnext_v6rzlog10p_chipsub_cutoff5.000000_cwt_peaks.gr
NC_000913	IPOD occupancy	Peak	1371791	1371851	5	+	.	From wt_m9_min_glu_merged_truseqnano_nebnext_v6rzlog10p_chipsub_cutoff5.000000_cwt_peaks.gr
NC_000913	IPOD occupancy	Peak	1379256	1379316	5	+	.	From wt_m9_min_glu_merged_truseqnano_nebnext_v6rzlog10p_chipsub_cutoff5.000000_cwt_peaks.gr
NC_000913	IPOD occupancy	Peak	1380096	1380156	5	+	.	From wt_m9_min_glu_merged_truseqnano_nebnext_v6rzlog10p_chipsub_cutoff5.000000_cwt_peaks.gr
NC_000913	IPOD occupancy	Peak	1381801	1381861	5	+	.	From wt_m9_min_glu_merged_truseqnano_nebnext_v6rzlog10p_chipsub_cutoff5.000000_cwt_peaks.gr
NC_000913	IPOD occupancy	Peak	1394771	1394831	5	+	.	From wt_m9_min_glu_merged_truseqnano_nebnext_v6rzlog10p_chipsub_cutoff5.000000_cwt_peaks.gr
NC_000913	IPOD occupancy	Peak	1395046	1395106	5	+	.	From wt_m9_min_glu_merged_truseqnano_nebnext_v6rzlog10p_chipsub_cutoff5.000000_cwt_peaks.gr
NC_000913	IPOD occupancy	Peak	1399051	1399111	5	+	.	From wt_m9_min_glu_merged_truseqnano_nebnext_v6rzlog10p_chipsub_cutoff5.000000_cwt_peaks.gr
NC_000913	IPOD occupancy	Peak	1408846	1408906	5	+	.	From wt_m9_min_glu_merged_truseqnano_nebnext_v6rzlog10p_chipsub_cutoff5.000000_cwt_peaks.gr
NC_000913	IPOD occupancy	Peak	1409001	1409061	5	+	.	From wt_m9_min_glu_merged_truseqnano_nebnext_v6rzlog10p_chipsub_cutoff5.000000_cwt_peaks.gr
NC_000913	IPOD occupancy	Peak	1411911	1411971	5	+	.	From wt_m9_min_glu_merged_truseqnano_nebnext_v6rzlog10p_chipsub_cutoff5.000000_cwt_peaks.gr
NC_000913	IPOD occupancy	Peak	1412826	1412886	5	+	.	From wt_m9_min_glu_merged_truseqnano_nebnext_v6rzlog10p_chipsub_cutoff5.000000_cwt_peaks.gr
NC_000913	IPOD occupancy	Peak	1413496	1413556	5	+	.	From wt_m9_min_glu_merged_truseqnano_nebnext_v6rzlog10p_chipsub_cutoff5.000000_cwt_peaks.gr
NC_000913	IPOD occupancy	Peak	1413726	1413786	5	+	.	From wt_m9_min_glu_merged_truseqnano_nebnext_v6rzlog10p_chipsub_cutoff5.000000_cwt_peaks.gr
NC_000913	IPOD occupancy	Peak	1413981	1414041	5	+	.	From wt_m9_min_glu_merged_truseqnano_nebnext_v6rzlog10p_chipsub_cutoff5.000000_cwt_peaks.gr
NC_000913	IPOD occupancy	Peak	1416031	1416091	5	+	.	From wt_m9_min_glu_merged_truseqnano_nebnext_v6rzlog10p_chipsub_cutoff5.000000_cwt_peaks.gr
NC_000913	IPOD occupancy	Peak	1417631	1417691	5	+	.	From wt_m9_min_glu_merged_truseqnano_nebnext_v6rzlog10p_chipsub_cutoff5.000000_cwt_peaks.gr
NC_000913	IPOD occupancy	Peak	1419071	1419131	5	+	.	From wt_m9_min_glu_merged_truseqnano_nebnext_v6rzlog10p_chipsub_cutoff5.000000_cwt_peaks.gr
NC_000913	IPOD occupancy	Peak	1419776	1419836	5	+	.	From wt_m9_min_glu_merged_truseqnano_nebnext_v6rzlog10p_chipsub_cutoff5.000000_cwt_peaks.gr
NC_000913	IPOD occupancy	Peak	1420641	1420701	5	+	.	From wt_m9_min_glu_merged_truseqnano_nebnext_v6rzlog10p_chipsub_cutoff5.000000_cwt_peaks.gr
NC_000913	IPOD occupancy	Peak	1423416	1423476	5	+	.	From wt_m9_min_glu_merged_truseqnano_nebnext_v6rzlog10p_chipsub_cutoff5.000000_cwt_peaks.gr
NC_000913	IPOD occupancy	Peak	1423941	1424001	5	+	.	From wt_m9_min_glu_merged_truseqnano_nebnext_v6rzlog10p_chipsub_cutoff5.000000_cwt_peaks.gr
NC_000913	IPOD occupancy	Peak	1424346	1424406	5	+	.	From wt_m9_min_glu_merged_truseqnano_nebnext_v6rzlog10p_chipsub_cutoff5.000000_cwt_peaks.gr
NC_000913	IPOD occupancy	Peak	1424546	1424606	5	+	.	From wt_m9_min_glu_merged_truseqnano_nebnext_v6rzlog10p_chipsub_cutoff5.000000_cwt_peaks.gr
NC_000913	IPOD occupancy	Peak	1424651	1424711	5	+	.	From wt_m9_min_glu_merged_truseqnano_nebnext_v6rzlog10p_chipsub_cutoff5.000000_cwt_peaks.gr
NC_000913	IPOD occupancy	Peak	1425046	1425106	5	+	.	From wt_m9_min_glu_merged_truseqnano_nebnext_v6rzlog10p_chipsub_cutoff5.000000_cwt_peaks.gr
NC_000913	IPOD occupancy	Peak	1426281	1426341	5	+	.	From wt_m9_min_glu_merged_truseqnano_nebnext_v6rzlog10p_chipsub_cutoff5.000000_cwt_peaks.gr
NC_000913	IPOD occupancy	Peak	1430856	1430916	5	+	.	From wt_m9_min_glu_merged_truseqnano_nebnext_v6rzlog10p_chipsub_cutoff5.000000_cwt_peaks.gr
NC_000913	IPOD occupancy	Peak	1432571	1432631	5	+	.	From wt_m9_min_glu_merged_truseqnano_nebnext_v6rzlog10p_chipsub_cutoff5.000000_cwt_peaks.gr
NC_000913	IPOD occupancy	Peak	1433311	1433371	5	+	.	From wt_m9_min_glu_merged_truseqnano_nebnext_v6rzlog10p_chipsub_cutoff5.000000_cwt_peaks.gr
NC_000913	IPOD occupancy	Peak	1433596	1433656	5	+	.	From wt_m9_min_glu_merged_truseqnano_nebnext_v6rzlog10p_chipsub_cutoff5.000000_cwt_peaks.gr
NC_000913	IPOD occupancy	Peak	1433706	1433766	5	+	.	From wt_m9_min_glu_merged_truseqnano_nebnext_v6rzlog10p_chipsub_cutoff5.000000_cwt_peaks.gr
NC_000913	IPOD occupancy	Peak	1434036	1434096	5	+	.	From wt_m9_min_glu_merged_truseqnano_nebnext_v6rzlog10p_chipsub_cutoff5.000000_cwt_peaks.gr
NC_000913	IPOD occupancy	Peak	1434366	1434426	5	+	.	From wt_m9_min_glu_merged_truseqnano_nebnext_v6rzlog10p_chipsub_cutoff5.000000_cwt_peaks.gr
NC_000913	IPOD occupancy	Peak	1434881	1434941	5	+	.	From wt_m9_min_glu_merged_truseqnano_nebnext_v6rzlog10p_chipsub_cutoff5.000000_cwt_peaks.gr
NC_000913	IPOD occupancy	Peak	1445406	1445466	5	+	.	From wt_m9_min_glu_merged_truseqnano_nebnext_v6rzlog10p_chipsub_cutoff5.000000_cwt_peaks.gr
NC_000913	IPOD occupancy	Peak	1448351	1448411	5	+	.	From wt_m9_min_glu_merged_truseqnano_nebnext_v6rzlog10p_chipsub_cutoff5.000000_cwt_peaks.gr
NC_000913	IPOD occupancy	Peak	1450416	1450476	5	+	.	From wt_m9_min_glu_merged_truseqnano_nebnext_v6rzlog10p_chipsub_cutoff5.000000_cwt_peaks.gr
NC_000913	IPOD occupancy	Peak	1462641	1462701	5	+	.	From wt_m9_min_glu_merged_truseqnano_nebnext_v6rzlog10p_chipsub_cutoff5.000000_cwt_peaks.gr
NC_000913	IPOD occupancy	Peak	1465361	1465421	5	+	.	From wt_m9_min_glu_merged_truseqnano_nebnext_v6rzlog10p_chipsub_cutoff5.000000_cwt_peaks.gr
NC_000913	IPOD occupancy	Peak	1467381	1467441	5	+	.	From wt_m9_min_glu_merged_truseqnano_nebnext_v6rzlog10p_chipsub_cutoff5.000000_cwt_peaks.gr
NC_000913	IPOD occupancy	Peak	1471021	1471081	5	+	.	From wt_m9_min_glu_merged_truseqnano_nebnext_v6rzlog10p_chipsub_cutoff5.000000_cwt_peaks.gr
NC_000913	IPOD occupancy	Peak	1475226	1475286	5	+	.	From wt_m9_min_glu_merged_truseqnano_nebnext_v6rzlog10p_chipsub_cutoff5.000000_cwt_peaks.gr
NC_000913	IPOD occupancy	Peak	1475601	1475661	5	+	.	From wt_m9_min_glu_merged_truseqnano_nebnext_v6rzlog10p_chipsub_cutoff5.000000_cwt_peaks.gr
NC_000913	IPOD occupancy	Peak	1475721	1475781	5	+	.	From wt_m9_min_glu_merged_truseqnano_nebnext_v6rzlog10p_chipsub_cutoff5.000000_cwt_peaks.gr
NC_000913	IPOD occupancy	Peak	1476006	1476066	5	+	.	From wt_m9_min_glu_merged_truseqnano_nebnext_v6rzlog10p_chipsub_cutoff5.000000_cwt_peaks.gr
NC_000913	IPOD occupancy	Peak	1477451	1477511	5	+	.	From wt_m9_min_glu_merged_truseqnano_nebnext_v6rzlog10p_chipsub_cutoff5.000000_cwt_peaks.gr
NC_000913	IPOD occupancy	Peak	1478101	1478161	5	+	.	From wt_m9_min_glu_merged_truseqnano_nebnext_v6rzlog10p_chipsub_cutoff5.000000_cwt_peaks.gr
NC_000913	IPOD occupancy	Peak	1478896	1478956	5	+	.	From wt_m9_min_glu_merged_truseqnano_nebnext_v6rzlog10p_chipsub_cutoff5.000000_cwt_peaks.gr
NC_000913	IPOD occupancy	Peak	1480811	1480871	5	+	.	From wt_m9_min_glu_merged_truseqnano_nebnext_v6rzlog10p_chipsub_cutoff5.000000_cwt_peaks.gr
NC_000913	IPOD occupancy	Peak	1486696	1486756	5	+	.	From wt_m9_min_glu_merged_truseqnano_nebnext_v6rzlog10p_chipsub_cutoff5.000000_cwt_peaks.gr
NC_000913	IPOD occupancy	Peak	1490511	1490571	5	+	.	From wt_m9_min_glu_merged_truseqnano_nebnext_v6rzlog10p_chipsub_cutoff5.000000_cwt_peaks.gr
NC_000913	IPOD occupancy	Peak	1492361	1492421	5	+	.	From wt_m9_min_glu_merged_truseqnano_nebnext_v6rzlog10p_chipsub_cutoff5.000000_cwt_peaks.gr
NC_000913	IPOD occupancy	Peak	1492846	1492906	5	+	.	From wt_m9_min_glu_merged_truseqnano_nebnext_v6rzlog10p_chipsub_cutoff5.000000_cwt_peaks.gr
NC_000913	IPOD occupancy	Peak	1494621	1494681	5	+	.	From wt_m9_min_glu_merged_truseqnano_nebnext_v6rzlog10p_chipsub_cutoff5.000000_cwt_peaks.gr
NC_000913	IPOD occupancy	Peak	1494906	1494966	5	+	.	From wt_m9_min_glu_merged_truseqnano_nebnext_v6rzlog10p_chipsub_cutoff5.000000_cwt_peaks.gr
NC_000913	IPOD occupancy	Peak	1501761	1501821	5	+	.	From wt_m9_min_glu_merged_truseqnano_nebnext_v6rzlog10p_chipsub_cutoff5.000000_cwt_peaks.gr
NC_000913	IPOD occupancy	Peak	1502246	1502306	5	+	.	From wt_m9_min_glu_merged_truseqnano_nebnext_v6rzlog10p_chipsub_cutoff5.000000_cwt_peaks.gr
NC_000913	IPOD occupancy	Peak	1511966	1512026	5	+	.	From wt_m9_min_glu_merged_truseqnano_nebnext_v6rzlog10p_chipsub_cutoff5.000000_cwt_peaks.gr
NC_000913	IPOD occupancy	Peak	1517401	1517461	5	+	.	From wt_m9_min_glu_merged_truseqnano_nebnext_v6rzlog10p_chipsub_cutoff5.000000_cwt_peaks.gr
NC_000913	IPOD occupancy	Peak	1520666	1520726	5	+	.	From wt_m9_min_glu_merged_truseqnano_nebnext_v6rzlog10p_chipsub_cutoff5.000000_cwt_peaks.gr
NC_000913	IPOD occupancy	Peak	1520771	1520831	5	+	.	From wt_m9_min_glu_merged_truseqnano_nebnext_v6rzlog10p_chipsub_cutoff5.000000_cwt_peaks.gr
NC_000913	IPOD occupancy	Peak	1526021	1526081	5	+	.	From wt_m9_min_glu_merged_truseqnano_nebnext_v6rzlog10p_chipsub_cutoff5.000000_cwt_peaks.gr
NC_000913	IPOD occupancy	Peak	1526766	1526826	5	+	.	From wt_m9_min_glu_merged_truseqnano_nebnext_v6rzlog10p_chipsub_cutoff5.000000_cwt_peaks.gr
NC_000913	IPOD occupancy	Peak	1527116	1527176	5	+	.	From wt_m9_min_glu_merged_truseqnano_nebnext_v6rzlog10p_chipsub_cutoff5.000000_cwt_peaks.gr
NC_000913	IPOD occupancy	Peak	1528241	1528301	5	+	.	From wt_m9_min_glu_merged_truseqnano_nebnext_v6rzlog10p_chipsub_cutoff5.000000_cwt_peaks.gr
NC_000913	IPOD occupancy	Peak	1530231	1530291	5	+	.	From wt_m9_min_glu_merged_truseqnano_nebnext_v6rzlog10p_chipsub_cutoff5.000000_cwt_peaks.gr
NC_000913	IPOD occupancy	Peak	1530631	1530691	5	+	.	From wt_m9_min_glu_merged_truseqnano_nebnext_v6rzlog10p_chipsub_cutoff5.000000_cwt_peaks.gr
NC_000913	IPOD occupancy	Peak	1531051	1531111	5	+	.	From wt_m9_min_glu_merged_truseqnano_nebnext_v6rzlog10p_chipsub_cutoff5.000000_cwt_peaks.gr
NC_000913	IPOD occupancy	Peak	1531426	1531486	5	+	.	From wt_m9_min_glu_merged_truseqnano_nebnext_v6rzlog10p_chipsub_cutoff5.000000_cwt_peaks.gr
NC_000913	IPOD occupancy	Peak	1531566	1531626	5	+	.	From wt_m9_min_glu_merged_truseqnano_nebnext_v6rzlog10p_chipsub_cutoff5.000000_cwt_peaks.gr
NC_000913	IPOD occupancy	Peak	1531791	1531851	5	+	.	From wt_m9_min_glu_merged_truseqnano_nebnext_v6rzlog10p_chipsub_cutoff5.000000_cwt_peaks.gr
NC_000913	IPOD occupancy	Peak	1531901	1531961	5	+	.	From wt_m9_min_glu_merged_truseqnano_nebnext_v6rzlog10p_chipsub_cutoff5.000000_cwt_peaks.gr
NC_000913	IPOD occupancy	Peak	1532066	1532126	5	+	.	From wt_m9_min_glu_merged_truseqnano_nebnext_v6rzlog10p_chipsub_cutoff5.000000_cwt_peaks.gr
NC_000913	IPOD occupancy	Peak	1532201	1532261	5	+	.	From wt_m9_min_glu_merged_truseqnano_nebnext_v6rzlog10p_chipsub_cutoff5.000000_cwt_peaks.gr
NC_000913	IPOD occupancy	Peak	1532331	1532391	5	+	.	From wt_m9_min_glu_merged_truseqnano_nebnext_v6rzlog10p_chipsub_cutoff5.000000_cwt_peaks.gr
NC_000913	IPOD occupancy	Peak	1542231	1542291	5	+	.	From wt_m9_min_glu_merged_truseqnano_nebnext_v6rzlog10p_chipsub_cutoff5.000000_cwt_peaks.gr
NC_000913	IPOD occupancy	Peak	1544206	1544266	5	+	.	From wt_m9_min_glu_merged_truseqnano_nebnext_v6rzlog10p_chipsub_cutoff5.000000_cwt_peaks.gr
NC_000913	IPOD occupancy	Peak	1544316	1544376	5	+	.	From wt_m9_min_glu_merged_truseqnano_nebnext_v6rzlog10p_chipsub_cutoff5.000000_cwt_peaks.gr
NC_000913	IPOD occupancy	Peak	1544661	1544721	5	+	.	From wt_m9_min_glu_merged_truseqnano_nebnext_v6rzlog10p_chipsub_cutoff5.000000_cwt_peaks.gr
NC_000913	IPOD occupancy	Peak	1545421	1545481	5	+	.	From wt_m9_min_glu_merged_truseqnano_nebnext_v6rzlog10p_chipsub_cutoff5.000000_cwt_peaks.gr
NC_000913	IPOD occupancy	Peak	1545681	1545741	5	+	.	From wt_m9_min_glu_merged_truseqnano_nebnext_v6rzlog10p_chipsub_cutoff5.000000_cwt_peaks.gr
NC_000913	IPOD occupancy	Peak	1546431	1546491	5	+	.	From wt_m9_min_glu_merged_truseqnano_nebnext_v6rzlog10p_chipsub_cutoff5.000000_cwt_peaks.gr
NC_000913	IPOD occupancy	Peak	1546616	1546676	5	+	.	From wt_m9_min_glu_merged_truseqnano_nebnext_v6rzlog10p_chipsub_cutoff5.000000_cwt_peaks.gr
NC_000913	IPOD occupancy	Peak	1552286	1552346	5	+	.	From wt_m9_min_glu_merged_truseqnano_nebnext_v6rzlog10p_chipsub_cutoff5.000000_cwt_peaks.gr
NC_000913	IPOD occupancy	Peak	1563021	1563081	5	+	.	From wt_m9_min_glu_merged_truseqnano_nebnext_v6rzlog10p_chipsub_cutoff5.000000_cwt_peaks.gr
NC_000913	IPOD occupancy	Peak	1570891	1570951	5	+	.	From wt_m9_min_glu_merged_truseqnano_nebnext_v6rzlog10p_chipsub_cutoff5.000000_cwt_peaks.gr
NC_000913	IPOD occupancy	Peak	1571476	1571536	5	+	.	From wt_m9_min_glu_merged_truseqnano_nebnext_v6rzlog10p_chipsub_cutoff5.000000_cwt_peaks.gr
NC_000913	IPOD occupancy	Peak	1572701	1572761	5	+	.	From wt_m9_min_glu_merged_truseqnano_nebnext_v6rzlog10p_chipsub_cutoff5.000000_cwt_peaks.gr
NC_000913	IPOD occupancy	Peak	1576156	1576216	5	+	.	From wt_m9_min_glu_merged_truseqnano_nebnext_v6rzlog10p_chipsub_cutoff5.000000_cwt_peaks.gr
NC_000913	IPOD occupancy	Peak	1576516	1576576	5	+	.	From wt_m9_min_glu_merged_truseqnano_nebnext_v6rzlog10p_chipsub_cutoff5.000000_cwt_peaks.gr
NC_000913	IPOD occupancy	Peak	1578341	1578401	5	+	.	From wt_m9_min_glu_merged_truseqnano_nebnext_v6rzlog10p_chipsub_cutoff5.000000_cwt_peaks.gr
NC_000913	IPOD occupancy	Peak	1579441	1579501	5	+	.	From wt_m9_min_glu_merged_truseqnano_nebnext_v6rzlog10p_chipsub_cutoff5.000000_cwt_peaks.gr
NC_000913	IPOD occupancy	Peak	1579621	1579681	5	+	.	From wt_m9_min_glu_merged_truseqnano_nebnext_v6rzlog10p_chipsub_cutoff5.000000_cwt_peaks.gr
NC_000913	IPOD occupancy	Peak	1582761	1582821	5	+	.	From wt_m9_min_glu_merged_truseqnano_nebnext_v6rzlog10p_chipsub_cutoff5.000000_cwt_peaks.gr
NC_000913	IPOD occupancy	Peak	1583966	1584026	5	+	.	From wt_m9_min_glu_merged_truseqnano_nebnext_v6rzlog10p_chipsub_cutoff5.000000_cwt_peaks.gr
NC_000913	IPOD occupancy	Peak	1589521	1589581	5	+	.	From wt_m9_min_glu_merged_truseqnano_nebnext_v6rzlog10p_chipsub_cutoff5.000000_cwt_peaks.gr
NC_000913	IPOD occupancy	Peak	1589711	1589771	5	+	.	From wt_m9_min_glu_merged_truseqnano_nebnext_v6rzlog10p_chipsub_cutoff5.000000_cwt_peaks.gr
NC_000913	IPOD occupancy	Peak	1590246	1590306	5	+	.	From wt_m9_min_glu_merged_truseqnano_nebnext_v6rzlog10p_chipsub_cutoff5.000000_cwt_peaks.gr
NC_000913	IPOD occupancy	Peak	1597146	1597206	5	+	.	From wt_m9_min_glu_merged_truseqnano_nebnext_v6rzlog10p_chipsub_cutoff5.000000_cwt_peaks.gr
NC_000913	IPOD occupancy	Peak	1600231	1600291	5	+	.	From wt_m9_min_glu_merged_truseqnano_nebnext_v6rzlog10p_chipsub_cutoff5.000000_cwt_peaks.gr
NC_000913	IPOD occupancy	Peak	1600321	1600381	5	+	.	From wt_m9_min_glu_merged_truseqnano_nebnext_v6rzlog10p_chipsub_cutoff5.000000_cwt_peaks.gr
NC_000913	IPOD occupancy	Peak	1601266	1601326	5	+	.	From wt_m9_min_glu_merged_truseqnano_nebnext_v6rzlog10p_chipsub_cutoff5.000000_cwt_peaks.gr
NC_000913	IPOD occupancy	Peak	1604111	1604171	5	+	.	From wt_m9_min_glu_merged_truseqnano_nebnext_v6rzlog10p_chipsub_cutoff5.000000_cwt_peaks.gr
NC_000913	IPOD occupancy	Peak	1610696	1610756	5	+	.	From wt_m9_min_glu_merged_truseqnano_nebnext_v6rzlog10p_chipsub_cutoff5.000000_cwt_peaks.gr
NC_000913	IPOD occupancy	Peak	1610826	1610886	5	+	.	From wt_m9_min_glu_merged_truseqnano_nebnext_v6rzlog10p_chipsub_cutoff5.000000_cwt_peaks.gr
NC_000913	IPOD occupancy	Peak	1615856	1615916	5	+	.	From wt_m9_min_glu_merged_truseqnano_nebnext_v6rzlog10p_chipsub_cutoff5.000000_cwt_peaks.gr
NC_000913	IPOD occupancy	Peak	1616211	1616271	5	+	.	From wt_m9_min_glu_merged_truseqnano_nebnext_v6rzlog10p_chipsub_cutoff5.000000_cwt_peaks.gr
NC_000913	IPOD occupancy	Peak	1623941	1624001	5	+	.	From wt_m9_min_glu_merged_truseqnano_nebnext_v6rzlog10p_chipsub_cutoff5.000000_cwt_peaks.gr
NC_000913	IPOD occupancy	Peak	1624811	1624871	5	+	.	From wt_m9_min_glu_merged_truseqnano_nebnext_v6rzlog10p_chipsub_cutoff5.000000_cwt_peaks.gr
NC_000913	IPOD occupancy	Peak	1626036	1626096	5	+	.	From wt_m9_min_glu_merged_truseqnano_nebnext_v6rzlog10p_chipsub_cutoff5.000000_cwt_peaks.gr
NC_000913	IPOD occupancy	Peak	1628721	1628781	5	+	.	From wt_m9_min_glu_merged_truseqnano_nebnext_v6rzlog10p_chipsub_cutoff5.000000_cwt_peaks.gr
NC_000913	IPOD occupancy	Peak	1629641	1629701	5	+	.	From wt_m9_min_glu_merged_truseqnano_nebnext_v6rzlog10p_chipsub_cutoff5.000000_cwt_peaks.gr
NC_000913	IPOD occupancy	Peak	1629956	1630016	5	+	.	From wt_m9_min_glu_merged_truseqnano_nebnext_v6rzlog10p_chipsub_cutoff5.000000_cwt_peaks.gr
NC_000913	IPOD occupancy	Peak	1630266	1630326	5	+	.	From wt_m9_min_glu_merged_truseqnano_nebnext_v6rzlog10p_chipsub_cutoff5.000000_cwt_peaks.gr
NC_000913	IPOD occupancy	Peak	1631116	1631176	5	+	.	From wt_m9_min_glu_merged_truseqnano_nebnext_v6rzlog10p_chipsub_cutoff5.000000_cwt_peaks.gr
NC_000913	IPOD occupancy	Peak	1632841	1632901	5	+	.	From wt_m9_min_glu_merged_truseqnano_nebnext_v6rzlog10p_chipsub_cutoff5.000000_cwt_peaks.gr
NC_000913	IPOD occupancy	Peak	1632961	1633021	5	+	.	From wt_m9_min_glu_merged_truseqnano_nebnext_v6rzlog10p_chipsub_cutoff5.000000_cwt_peaks.gr
NC_000913	IPOD occupancy	Peak	1633151	1633211	5	+	.	From wt_m9_min_glu_merged_truseqnano_nebnext_v6rzlog10p_chipsub_cutoff5.000000_cwt_peaks.gr
NC_000913	IPOD occupancy	Peak	1633631	1633691	5	+	.	From wt_m9_min_glu_merged_truseqnano_nebnext_v6rzlog10p_chipsub_cutoff5.000000_cwt_peaks.gr
NC_000913	IPOD occupancy	Peak	1633856	1633916	5	+	.	From wt_m9_min_glu_merged_truseqnano_nebnext_v6rzlog10p_chipsub_cutoff5.000000_cwt_peaks.gr
NC_000913	IPOD occupancy	Peak	1634661	1634721	5	+	.	From wt_m9_min_glu_merged_truseqnano_nebnext_v6rzlog10p_chipsub_cutoff5.000000_cwt_peaks.gr
NC_000913	IPOD occupancy	Peak	1637501	1637561	5	+	.	From wt_m9_min_glu_merged_truseqnano_nebnext_v6rzlog10p_chipsub_cutoff5.000000_cwt_peaks.gr
NC_000913	IPOD occupancy	Peak	1637906	1637966	5	+	.	From wt_m9_min_glu_merged_truseqnano_nebnext_v6rzlog10p_chipsub_cutoff5.000000_cwt_peaks.gr
NC_000913	IPOD occupancy	Peak	1638161	1638221	5	+	.	From wt_m9_min_glu_merged_truseqnano_nebnext_v6rzlog10p_chipsub_cutoff5.000000_cwt_peaks.gr
NC_000913	IPOD occupancy	Peak	1638521	1638581	5	+	.	From wt_m9_min_glu_merged_truseqnano_nebnext_v6rzlog10p_chipsub_cutoff5.000000_cwt_peaks.gr
NC_000913	IPOD occupancy	Peak	1638741	1638801	5	+	.	From wt_m9_min_glu_merged_truseqnano_nebnext_v6rzlog10p_chipsub_cutoff5.000000_cwt_peaks.gr
NC_000913	IPOD occupancy	Peak	1640731	1640791	5	+	.	From wt_m9_min_glu_merged_truseqnano_nebnext_v6rzlog10p_chipsub_cutoff5.000000_cwt_peaks.gr
NC_000913	IPOD occupancy	Peak	1640976	1641036	5	+	.	From wt_m9_min_glu_merged_truseqnano_nebnext_v6rzlog10p_chipsub_cutoff5.000000_cwt_peaks.gr
NC_000913	IPOD occupancy	Peak	1641211	1641271	5	+	.	From wt_m9_min_glu_merged_truseqnano_nebnext_v6rzlog10p_chipsub_cutoff5.000000_cwt_peaks.gr
NC_000913	IPOD occupancy	Peak	1645001	1645061	5	+	.	From wt_m9_min_glu_merged_truseqnano_nebnext_v6rzlog10p_chipsub_cutoff5.000000_cwt_peaks.gr
NC_000913	IPOD occupancy	Peak	1650436	1650496	5	+	.	From wt_m9_min_glu_merged_truseqnano_nebnext_v6rzlog10p_chipsub_cutoff5.000000_cwt_peaks.gr
NC_000913	IPOD occupancy	Peak	1651361	1651421	5	+	.	From wt_m9_min_glu_merged_truseqnano_nebnext_v6rzlog10p_chipsub_cutoff5.000000_cwt_peaks.gr
NC_000913	IPOD occupancy	Peak	1651466	1651526	5	+	.	From wt_m9_min_glu_merged_truseqnano_nebnext_v6rzlog10p_chipsub_cutoff5.000000_cwt_peaks.gr
NC_000913	IPOD occupancy	Peak	1656876	1656936	5	+	.	From wt_m9_min_glu_merged_truseqnano_nebnext_v6rzlog10p_chipsub_cutoff5.000000_cwt_peaks.gr
NC_000913	IPOD occupancy	Peak	1658006	1658066	5	+	.	From wt_m9_min_glu_merged_truseqnano_nebnext_v6rzlog10p_chipsub_cutoff5.000000_cwt_peaks.gr
NC_000913	IPOD occupancy	Peak	1662251	1662311	5	+	.	From wt_m9_min_glu_merged_truseqnano_nebnext_v6rzlog10p_chipsub_cutoff5.000000_cwt_peaks.gr
NC_000913	IPOD occupancy	Peak	1666636	1666696	5	+	.	From wt_m9_min_glu_merged_truseqnano_nebnext_v6rzlog10p_chipsub_cutoff5.000000_cwt_peaks.gr
NC_000913	IPOD occupancy	Peak	1669741	1669801	5	+	.	From wt_m9_min_glu_merged_truseqnano_nebnext_v6rzlog10p_chipsub_cutoff5.000000_cwt_peaks.gr
NC_000913	IPOD occupancy	Peak	1679346	1679406	5	+	.	From wt_m9_min_glu_merged_truseqnano_nebnext_v6rzlog10p_chipsub_cutoff5.000000_cwt_peaks.gr
NC_000913	IPOD occupancy	Peak	1679476	1679536	5	+	.	From wt_m9_min_glu_merged_truseqnano_nebnext_v6rzlog10p_chipsub_cutoff5.000000_cwt_peaks.gr
NC_000913	IPOD occupancy	Peak	1690211	1690271	5	+	.	From wt_m9_min_glu_merged_truseqnano_nebnext_v6rzlog10p_chipsub_cutoff5.000000_cwt_peaks.gr
NC_000913	IPOD occupancy	Peak	1690306	1690366	5	+	.	From wt_m9_min_glu_merged_truseqnano_nebnext_v6rzlog10p_chipsub_cutoff5.000000_cwt_peaks.gr
NC_000913	IPOD occupancy	Peak	1692601	1692661	5	+	.	From wt_m9_min_glu_merged_truseqnano_nebnext_v6rzlog10p_chipsub_cutoff5.000000_cwt_peaks.gr
NC_000913	IPOD occupancy	Peak	1706911	1706971	5	+	.	From wt_m9_min_glu_merged_truseqnano_nebnext_v6rzlog10p_chipsub_cutoff5.000000_cwt_peaks.gr
NC_000913	IPOD occupancy	Peak	1708631	1708691	5	+	.	From wt_m9_min_glu_merged_truseqnano_nebnext_v6rzlog10p_chipsub_cutoff5.000000_cwt_peaks.gr
NC_000913	IPOD occupancy	Peak	1708746	1708806	5	+	.	From wt_m9_min_glu_merged_truseqnano_nebnext_v6rzlog10p_chipsub_cutoff5.000000_cwt_peaks.gr
NC_000913	IPOD occupancy	Peak	1712231	1712291	5	+	.	From wt_m9_min_glu_merged_truseqnano_nebnext_v6rzlog10p_chipsub_cutoff5.000000_cwt_peaks.gr
NC_000913	IPOD occupancy	Peak	1712456	1712516	5	+	.	From wt_m9_min_glu_merged_truseqnano_nebnext_v6rzlog10p_chipsub_cutoff5.000000_cwt_peaks.gr
NC_000913	IPOD occupancy	Peak	1717586	1717646	5	+	.	From wt_m9_min_glu_merged_truseqnano_nebnext_v6rzlog10p_chipsub_cutoff5.000000_cwt_peaks.gr
NC_000913	IPOD occupancy	Peak	1723516	1723576	5	+	.	From wt_m9_min_glu_merged_truseqnano_nebnext_v6rzlog10p_chipsub_cutoff5.000000_cwt_peaks.gr
NC_000913	IPOD occupancy	Peak	1729021	1729081	5	+	.	From wt_m9_min_glu_merged_truseqnano_nebnext_v6rzlog10p_chipsub_cutoff5.000000_cwt_peaks.gr
NC_000913	IPOD occupancy	Peak	1739426	1739486	5	+	.	From wt_m9_min_glu_merged_truseqnano_nebnext_v6rzlog10p_chipsub_cutoff5.000000_cwt_peaks.gr
NC_000913	IPOD occupancy	Peak	1746936	1746996	5	+	.	From wt_m9_min_glu_merged_truseqnano_nebnext_v6rzlog10p_chipsub_cutoff5.000000_cwt_peaks.gr
NC_000913	IPOD occupancy	Peak	1751046	1751106	5	+	.	From wt_m9_min_glu_merged_truseqnano_nebnext_v6rzlog10p_chipsub_cutoff5.000000_cwt_peaks.gr
NC_000913	IPOD occupancy	Peak	1751961	1752021	5	+	.	From wt_m9_min_glu_merged_truseqnano_nebnext_v6rzlog10p_chipsub_cutoff5.000000_cwt_peaks.gr
NC_000913	IPOD occupancy	Peak	1762481	1762541	5	+	.	From wt_m9_min_glu_merged_truseqnano_nebnext_v6rzlog10p_chipsub_cutoff5.000000_cwt_peaks.gr
NC_000913	IPOD occupancy	Peak	1770386	1770446	5	+	.	From wt_m9_min_glu_merged_truseqnano_nebnext_v6rzlog10p_chipsub_cutoff5.000000_cwt_peaks.gr
NC_000913	IPOD occupancy	Peak	1770566	1770626	5	+	.	From wt_m9_min_glu_merged_truseqnano_nebnext_v6rzlog10p_chipsub_cutoff5.000000_cwt_peaks.gr
NC_000913	IPOD occupancy	Peak	1771556	1771616	5	+	.	From wt_m9_min_glu_merged_truseqnano_nebnext_v6rzlog10p_chipsub_cutoff5.000000_cwt_peaks.gr
NC_000913	IPOD occupancy	Peak	1771686	1771746	5	+	.	From wt_m9_min_glu_merged_truseqnano_nebnext_v6rzlog10p_chipsub_cutoff5.000000_cwt_peaks.gr
NC_000913	IPOD occupancy	Peak	1772601	1772661	5	+	.	From wt_m9_min_glu_merged_truseqnano_nebnext_v6rzlog10p_chipsub_cutoff5.000000_cwt_peaks.gr
NC_000913	IPOD occupancy	Peak	1772751	1772811	5	+	.	From wt_m9_min_glu_merged_truseqnano_nebnext_v6rzlog10p_chipsub_cutoff5.000000_cwt_peaks.gr
NC_000913	IPOD occupancy	Peak	1773756	1773816	5	+	.	From wt_m9_min_glu_merged_truseqnano_nebnext_v6rzlog10p_chipsub_cutoff5.000000_cwt_peaks.gr
NC_000913	IPOD occupancy	Peak	1773986	1774046	5	+	.	From wt_m9_min_glu_merged_truseqnano_nebnext_v6rzlog10p_chipsub_cutoff5.000000_cwt_peaks.gr
NC_000913	IPOD occupancy	Peak	1775536	1775596	5	+	.	From wt_m9_min_glu_merged_truseqnano_nebnext_v6rzlog10p_chipsub_cutoff5.000000_cwt_peaks.gr
NC_000913	IPOD occupancy	Peak	1775726	1775786	5	+	.	From wt_m9_min_glu_merged_truseqnano_nebnext_v6rzlog10p_chipsub_cutoff5.000000_cwt_peaks.gr
NC_000913	IPOD occupancy	Peak	1775906	1775966	5	+	.	From wt_m9_min_glu_merged_truseqnano_nebnext_v6rzlog10p_chipsub_cutoff5.000000_cwt_peaks.gr
NC_000913	IPOD occupancy	Peak	1779306	1779366	5	+	.	From wt_m9_min_glu_merged_truseqnano_nebnext_v6rzlog10p_chipsub_cutoff5.000000_cwt_peaks.gr
NC_000913	IPOD occupancy	Peak	1785431	1785491	5	+	.	From wt_m9_min_glu_merged_truseqnano_nebnext_v6rzlog10p_chipsub_cutoff5.000000_cwt_peaks.gr
NC_000913	IPOD occupancy	Peak	1789546	1789606	5	+	.	From wt_m9_min_glu_merged_truseqnano_nebnext_v6rzlog10p_chipsub_cutoff5.000000_cwt_peaks.gr
NC_000913	IPOD occupancy	Peak	1791901	1791961	5	+	.	From wt_m9_min_glu_merged_truseqnano_nebnext_v6rzlog10p_chipsub_cutoff5.000000_cwt_peaks.gr
NC_000913	IPOD occupancy	Peak	1792351	1792411	5	+	.	From wt_m9_min_glu_merged_truseqnano_nebnext_v6rzlog10p_chipsub_cutoff5.000000_cwt_peaks.gr
NC_000913	IPOD occupancy	Peak	1795476	1795536	5	+	.	From wt_m9_min_glu_merged_truseqnano_nebnext_v6rzlog10p_chipsub_cutoff5.000000_cwt_peaks.gr
NC_000913	IPOD occupancy	Peak	1803261	1803321	5	+	.	From wt_m9_min_glu_merged_truseqnano_nebnext_v6rzlog10p_chipsub_cutoff5.000000_cwt_peaks.gr
NC_000913	IPOD occupancy	Peak	1803416	1803476	5	+	.	From wt_m9_min_glu_merged_truseqnano_nebnext_v6rzlog10p_chipsub_cutoff5.000000_cwt_peaks.gr
NC_000913	IPOD occupancy	Peak	1803871	1803931	5	+	.	From wt_m9_min_glu_merged_truseqnano_nebnext_v6rzlog10p_chipsub_cutoff5.000000_cwt_peaks.gr
NC_000913	IPOD occupancy	Peak	1804051	1804111	5	+	.	From wt_m9_min_glu_merged_truseqnano_nebnext_v6rzlog10p_chipsub_cutoff5.000000_cwt_peaks.gr
NC_000913	IPOD occupancy	Peak	1804181	1804241	5	+	.	From wt_m9_min_glu_merged_truseqnano_nebnext_v6rzlog10p_chipsub_cutoff5.000000_cwt_peaks.gr
NC_000913	IPOD occupancy	Peak	1804451	1804511	5	+	.	From wt_m9_min_glu_merged_truseqnano_nebnext_v6rzlog10p_chipsub_cutoff5.000000_cwt_peaks.gr
NC_000913	IPOD occupancy	Peak	1804646	1804706	5	+	.	From wt_m9_min_glu_merged_truseqnano_nebnext_v6rzlog10p_chipsub_cutoff5.000000_cwt_peaks.gr
NC_000913	IPOD occupancy	Peak	1804891	1804951	5	+	.	From wt_m9_min_glu_merged_truseqnano_nebnext_v6rzlog10p_chipsub_cutoff5.000000_cwt_peaks.gr
NC_000913	IPOD occupancy	Peak	1808846	1808906	5	+	.	From wt_m9_min_glu_merged_truseqnano_nebnext_v6rzlog10p_chipsub_cutoff5.000000_cwt_peaks.gr
NC_000913	IPOD occupancy	Peak	1812411	1812471	5	+	.	From wt_m9_min_glu_merged_truseqnano_nebnext_v6rzlog10p_chipsub_cutoff5.000000_cwt_peaks.gr
NC_000913	IPOD occupancy	Peak	1812841	1812901	5	+	.	From wt_m9_min_glu_merged_truseqnano_nebnext_v6rzlog10p_chipsub_cutoff5.000000_cwt_peaks.gr
NC_000913	IPOD occupancy	Peak	1812946	1813006	5	+	.	From wt_m9_min_glu_merged_truseqnano_nebnext_v6rzlog10p_chipsub_cutoff5.000000_cwt_peaks.gr
NC_000913	IPOD occupancy	Peak	1813151	1813211	5	+	.	From wt_m9_min_glu_merged_truseqnano_nebnext_v6rzlog10p_chipsub_cutoff5.000000_cwt_peaks.gr
NC_000913	IPOD occupancy	Peak	1816206	1816266	5	+	.	From wt_m9_min_glu_merged_truseqnano_nebnext_v6rzlog10p_chipsub_cutoff5.000000_cwt_peaks.gr
NC_000913	IPOD occupancy	Peak	1817096	1817156	5	+	.	From wt_m9_min_glu_merged_truseqnano_nebnext_v6rzlog10p_chipsub_cutoff5.000000_cwt_peaks.gr
NC_000913	IPOD occupancy	Peak	1817936	1817996	5	+	.	From wt_m9_min_glu_merged_truseqnano_nebnext_v6rzlog10p_chipsub_cutoff5.000000_cwt_peaks.gr
NC_000913	IPOD occupancy	Peak	1818526	1818586	5	+	.	From wt_m9_min_glu_merged_truseqnano_nebnext_v6rzlog10p_chipsub_cutoff5.000000_cwt_peaks.gr
NC_000913	IPOD occupancy	Peak	1820921	1820981	5	+	.	From wt_m9_min_glu_merged_truseqnano_nebnext_v6rzlog10p_chipsub_cutoff5.000000_cwt_peaks.gr
NC_000913	IPOD occupancy	Peak	1825871	1825931	5	+	.	From wt_m9_min_glu_merged_truseqnano_nebnext_v6rzlog10p_chipsub_cutoff5.000000_cwt_peaks.gr
NC_000913	IPOD occupancy	Peak	1832126	1832186	5	+	.	From wt_m9_min_glu_merged_truseqnano_nebnext_v6rzlog10p_chipsub_cutoff5.000000_cwt_peaks.gr
NC_000913	IPOD occupancy	Peak	1844116	1844176	5	+	.	From wt_m9_min_glu_merged_truseqnano_nebnext_v6rzlog10p_chipsub_cutoff5.000000_cwt_peaks.gr
NC_000913	IPOD occupancy	Peak	1844681	1844741	5	+	.	From wt_m9_min_glu_merged_truseqnano_nebnext_v6rzlog10p_chipsub_cutoff5.000000_cwt_peaks.gr
NC_000913	IPOD occupancy	Peak	1848521	1848581	5	+	.	From wt_m9_min_glu_merged_truseqnano_nebnext_v6rzlog10p_chipsub_cutoff5.000000_cwt_peaks.gr
NC_000913	IPOD occupancy	Peak	1852936	1852996	5	+	.	From wt_m9_min_glu_merged_truseqnano_nebnext_v6rzlog10p_chipsub_cutoff5.000000_cwt_peaks.gr
NC_000913	IPOD occupancy	Peak	1853046	1853106	5	+	.	From wt_m9_min_glu_merged_truseqnano_nebnext_v6rzlog10p_chipsub_cutoff5.000000_cwt_peaks.gr
NC_000913	IPOD occupancy	Peak	1853401	1853461	5	+	.	From wt_m9_min_glu_merged_truseqnano_nebnext_v6rzlog10p_chipsub_cutoff5.000000_cwt_peaks.gr
NC_000913	IPOD occupancy	Peak	1854136	1854196	5	+	.	From wt_m9_min_glu_merged_truseqnano_nebnext_v6rzlog10p_chipsub_cutoff5.000000_cwt_peaks.gr
NC_000913	IPOD occupancy	Peak	1855186	1855246	5	+	.	From wt_m9_min_glu_merged_truseqnano_nebnext_v6rzlog10p_chipsub_cutoff5.000000_cwt_peaks.gr
NC_000913	IPOD occupancy	Peak	1855761	1855821	5	+	.	From wt_m9_min_glu_merged_truseqnano_nebnext_v6rzlog10p_chipsub_cutoff5.000000_cwt_peaks.gr
NC_000913	IPOD occupancy	Peak	1856511	1856571	5	+	.	From wt_m9_min_glu_merged_truseqnano_nebnext_v6rzlog10p_chipsub_cutoff5.000000_cwt_peaks.gr
NC_000913	IPOD occupancy	Peak	1856866	1856926	5	+	.	From wt_m9_min_glu_merged_truseqnano_nebnext_v6rzlog10p_chipsub_cutoff5.000000_cwt_peaks.gr
NC_000913	IPOD occupancy	Peak	1857581	1857641	5	+	.	From wt_m9_min_glu_merged_truseqnano_nebnext_v6rzlog10p_chipsub_cutoff5.000000_cwt_peaks.gr
NC_000913	IPOD occupancy	Peak	1857696	1857756	5	+	.	From wt_m9_min_glu_merged_truseqnano_nebnext_v6rzlog10p_chipsub_cutoff5.000000_cwt_peaks.gr
NC_000913	IPOD occupancy	Peak	1859081	1859141	5	+	.	From wt_m9_min_glu_merged_truseqnano_nebnext_v6rzlog10p_chipsub_cutoff5.000000_cwt_peaks.gr
NC_000913	IPOD occupancy	Peak	1870771	1870831	5	+	.	From wt_m9_min_glu_merged_truseqnano_nebnext_v6rzlog10p_chipsub_cutoff5.000000_cwt_peaks.gr
NC_000913	IPOD occupancy	Peak	1871181	1871241	5	+	.	From wt_m9_min_glu_merged_truseqnano_nebnext_v6rzlog10p_chipsub_cutoff5.000000_cwt_peaks.gr
NC_000913	IPOD occupancy	Peak	1877546	1877606	5	+	.	From wt_m9_min_glu_merged_truseqnano_nebnext_v6rzlog10p_chipsub_cutoff5.000000_cwt_peaks.gr
NC_000913	IPOD occupancy	Peak	1879886	1879946	5	+	.	From wt_m9_min_glu_merged_truseqnano_nebnext_v6rzlog10p_chipsub_cutoff5.000000_cwt_peaks.gr
NC_000913	IPOD occupancy	Peak	1880021	1880081	5	+	.	From wt_m9_min_glu_merged_truseqnano_nebnext_v6rzlog10p_chipsub_cutoff5.000000_cwt_peaks.gr
NC_000913	IPOD occupancy	Peak	1880881	1880941	5	+	.	From wt_m9_min_glu_merged_truseqnano_nebnext_v6rzlog10p_chipsub_cutoff5.000000_cwt_peaks.gr
NC_000913	IPOD occupancy	Peak	1889911	1889971	5	+	.	From wt_m9_min_glu_merged_truseqnano_nebnext_v6rzlog10p_chipsub_cutoff5.000000_cwt_peaks.gr
NC_000913	IPOD occupancy	Peak	1893736	1893796	5	+	.	From wt_m9_min_glu_merged_truseqnano_nebnext_v6rzlog10p_chipsub_cutoff5.000000_cwt_peaks.gr
NC_000913	IPOD occupancy	Peak	1893991	1894051	5	+	.	From wt_m9_min_glu_merged_truseqnano_nebnext_v6rzlog10p_chipsub_cutoff5.000000_cwt_peaks.gr
NC_000913	IPOD occupancy	Peak	1899046	1899106	5	+	.	From wt_m9_min_glu_merged_truseqnano_nebnext_v6rzlog10p_chipsub_cutoff5.000000_cwt_peaks.gr
NC_000913	IPOD occupancy	Peak	1900056	1900116	5	+	.	From wt_m9_min_glu_merged_truseqnano_nebnext_v6rzlog10p_chipsub_cutoff5.000000_cwt_peaks.gr
NC_000913	IPOD occupancy	Peak	1901431	1901491	5	+	.	From wt_m9_min_glu_merged_truseqnano_nebnext_v6rzlog10p_chipsub_cutoff5.000000_cwt_peaks.gr
NC_000913	IPOD occupancy	Peak	1903641	1903701	5	+	.	From wt_m9_min_glu_merged_truseqnano_nebnext_v6rzlog10p_chipsub_cutoff5.000000_cwt_peaks.gr
NC_000913	IPOD occupancy	Peak	1904956	1905016	5	+	.	From wt_m9_min_glu_merged_truseqnano_nebnext_v6rzlog10p_chipsub_cutoff5.000000_cwt_peaks.gr
NC_000913	IPOD occupancy	Peak	1905236	1905296	5	+	.	From wt_m9_min_glu_merged_truseqnano_nebnext_v6rzlog10p_chipsub_cutoff5.000000_cwt_peaks.gr
NC_000913	IPOD occupancy	Peak	1905396	1905456	5	+	.	From wt_m9_min_glu_merged_truseqnano_nebnext_v6rzlog10p_chipsub_cutoff5.000000_cwt_peaks.gr
NC_000913	IPOD occupancy	Peak	1907901	1907961	5	+	.	From wt_m9_min_glu_merged_truseqnano_nebnext_v6rzlog10p_chipsub_cutoff5.000000_cwt_peaks.gr
NC_000913	IPOD occupancy	Peak	1909696	1909756	5	+	.	From wt_m9_min_glu_merged_truseqnano_nebnext_v6rzlog10p_chipsub_cutoff5.000000_cwt_peaks.gr
NC_000913	IPOD occupancy	Peak	1914831	1914891	5	+	.	From wt_m9_min_glu_merged_truseqnano_nebnext_v6rzlog10p_chipsub_cutoff5.000000_cwt_peaks.gr
NC_000913	IPOD occupancy	Peak	1929701	1929761	5	+	.	From wt_m9_min_glu_merged_truseqnano_nebnext_v6rzlog10p_chipsub_cutoff5.000000_cwt_peaks.gr
NC_000913	IPOD occupancy	Peak	1932716	1932776	5	+	.	From wt_m9_min_glu_merged_truseqnano_nebnext_v6rzlog10p_chipsub_cutoff5.000000_cwt_peaks.gr
NC_000913	IPOD occupancy	Peak	1936636	1936696	5	+	.	From wt_m9_min_glu_merged_truseqnano_nebnext_v6rzlog10p_chipsub_cutoff5.000000_cwt_peaks.gr
NC_000913	IPOD occupancy	Peak	1942351	1942411	5	+	.	From wt_m9_min_glu_merged_truseqnano_nebnext_v6rzlog10p_chipsub_cutoff5.000000_cwt_peaks.gr
NC_000913	IPOD occupancy	Peak	1946281	1946341	5	+	.	From wt_m9_min_glu_merged_truseqnano_nebnext_v6rzlog10p_chipsub_cutoff5.000000_cwt_peaks.gr
NC_000913	IPOD occupancy	Peak	1946441	1946501	5	+	.	From wt_m9_min_glu_merged_truseqnano_nebnext_v6rzlog10p_chipsub_cutoff5.000000_cwt_peaks.gr
NC_000913	IPOD occupancy	Peak	1952396	1952456	5	+	.	From wt_m9_min_glu_merged_truseqnano_nebnext_v6rzlog10p_chipsub_cutoff5.000000_cwt_peaks.gr
NC_000913	IPOD occupancy	Peak	1953586	1953646	5	+	.	From wt_m9_min_glu_merged_truseqnano_nebnext_v6rzlog10p_chipsub_cutoff5.000000_cwt_peaks.gr
NC_000913	IPOD occupancy	Peak	1957951	1958011	5	+	.	From wt_m9_min_glu_merged_truseqnano_nebnext_v6rzlog10p_chipsub_cutoff5.000000_cwt_peaks.gr
NC_000913	IPOD occupancy	Peak	1958166	1958226	5	+	.	From wt_m9_min_glu_merged_truseqnano_nebnext_v6rzlog10p_chipsub_cutoff5.000000_cwt_peaks.gr
NC_000913	IPOD occupancy	Peak	1958311	1958371	5	+	.	From wt_m9_min_glu_merged_truseqnano_nebnext_v6rzlog10p_chipsub_cutoff5.000000_cwt_peaks.gr
NC_000913	IPOD occupancy	Peak	1961861	1961921	5	+	.	From wt_m9_min_glu_merged_truseqnano_nebnext_v6rzlog10p_chipsub_cutoff5.000000_cwt_peaks.gr
NC_000913	IPOD occupancy	Peak	1964866	1964926	5	+	.	From wt_m9_min_glu_merged_truseqnano_nebnext_v6rzlog10p_chipsub_cutoff5.000000_cwt_peaks.gr
NC_000913	IPOD occupancy	Peak	1967341	1967401	5	+	.	From wt_m9_min_glu_merged_truseqnano_nebnext_v6rzlog10p_chipsub_cutoff5.000000_cwt_peaks.gr
NC_000913	IPOD occupancy	Peak	1968476	1968536	5	+	.	From wt_m9_min_glu_merged_truseqnano_nebnext_v6rzlog10p_chipsub_cutoff5.000000_cwt_peaks.gr
NC_000913	IPOD occupancy	Peak	1968641	1968701	5	+	.	From wt_m9_min_glu_merged_truseqnano_nebnext_v6rzlog10p_chipsub_cutoff5.000000_cwt_peaks.gr
NC_000913	IPOD occupancy	Peak	1978211	1978271	5	+	.	From wt_m9_min_glu_merged_truseqnano_nebnext_v6rzlog10p_chipsub_cutoff5.000000_cwt_peaks.gr
NC_000913	IPOD occupancy	Peak	1979611	1979671	5	+	.	From wt_m9_min_glu_merged_truseqnano_nebnext_v6rzlog10p_chipsub_cutoff5.000000_cwt_peaks.gr
NC_000913	IPOD occupancy	Peak	1980271	1980331	5	+	.	From wt_m9_min_glu_merged_truseqnano_nebnext_v6rzlog10p_chipsub_cutoff5.000000_cwt_peaks.gr
NC_000913	IPOD occupancy	Peak	1991771	1991831	5	+	.	From wt_m9_min_glu_merged_truseqnano_nebnext_v6rzlog10p_chipsub_cutoff5.000000_cwt_peaks.gr
NC_000913	IPOD occupancy	Peak	1996886	1996946	5	+	.	From wt_m9_min_glu_merged_truseqnano_nebnext_v6rzlog10p_chipsub_cutoff5.000000_cwt_peaks.gr
NC_000913	IPOD occupancy	Peak	2001991	2002051	5	+	.	From wt_m9_min_glu_merged_truseqnano_nebnext_v6rzlog10p_chipsub_cutoff5.000000_cwt_peaks.gr
NC_000913	IPOD occupancy	Peak	2010161	2010221	5	+	.	From wt_m9_min_glu_merged_truseqnano_nebnext_v6rzlog10p_chipsub_cutoff5.000000_cwt_peaks.gr
NC_000913	IPOD occupancy	Peak	2010476	2010536	5	+	.	From wt_m9_min_glu_merged_truseqnano_nebnext_v6rzlog10p_chipsub_cutoff5.000000_cwt_peaks.gr
NC_000913	IPOD occupancy	Peak	2011196	2011256	5	+	.	From wt_m9_min_glu_merged_truseqnano_nebnext_v6rzlog10p_chipsub_cutoff5.000000_cwt_peaks.gr
NC_000913	IPOD occupancy	Peak	2011376	2011436	5	+	.	From wt_m9_min_glu_merged_truseqnano_nebnext_v6rzlog10p_chipsub_cutoff5.000000_cwt_peaks.gr
NC_000913	IPOD occupancy	Peak	2011636	2011696	5	+	.	From wt_m9_min_glu_merged_truseqnano_nebnext_v6rzlog10p_chipsub_cutoff5.000000_cwt_peaks.gr
NC_000913	IPOD occupancy	Peak	2011931	2011991	5	+	.	From wt_m9_min_glu_merged_truseqnano_nebnext_v6rzlog10p_chipsub_cutoff5.000000_cwt_peaks.gr
NC_000913	IPOD occupancy	Peak	2012371	2012431	5	+	.	From wt_m9_min_glu_merged_truseqnano_nebnext_v6rzlog10p_chipsub_cutoff5.000000_cwt_peaks.gr
NC_000913	IPOD occupancy	Peak	2023501	2023561	5	+	.	From wt_m9_min_glu_merged_truseqnano_nebnext_v6rzlog10p_chipsub_cutoff5.000000_cwt_peaks.gr
NC_000913	IPOD occupancy	Peak	2023666	2023726	5	+	.	From wt_m9_min_glu_merged_truseqnano_nebnext_v6rzlog10p_chipsub_cutoff5.000000_cwt_peaks.gr
NC_000913	IPOD occupancy	Peak	2023886	2023946	5	+	.	From wt_m9_min_glu_merged_truseqnano_nebnext_v6rzlog10p_chipsub_cutoff5.000000_cwt_peaks.gr
NC_000913	IPOD occupancy	Peak	2024436	2024496	5	+	.	From wt_m9_min_glu_merged_truseqnano_nebnext_v6rzlog10p_chipsub_cutoff5.000000_cwt_peaks.gr
NC_000913	IPOD occupancy	Peak	2028496	2028556	5	+	.	From wt_m9_min_glu_merged_truseqnano_nebnext_v6rzlog10p_chipsub_cutoff5.000000_cwt_peaks.gr
NC_000913	IPOD occupancy	Peak	2032206	2032266	5	+	.	From wt_m9_min_glu_merged_truseqnano_nebnext_v6rzlog10p_chipsub_cutoff5.000000_cwt_peaks.gr
NC_000913	IPOD occupancy	Peak	2033646	2033706	5	+	.	From wt_m9_min_glu_merged_truseqnano_nebnext_v6rzlog10p_chipsub_cutoff5.000000_cwt_peaks.gr
NC_000913	IPOD occupancy	Peak	2033816	2033876	5	+	.	From wt_m9_min_glu_merged_truseqnano_nebnext_v6rzlog10p_chipsub_cutoff5.000000_cwt_peaks.gr
NC_000913	IPOD occupancy	Peak	2034006	2034066	5	+	.	From wt_m9_min_glu_merged_truseqnano_nebnext_v6rzlog10p_chipsub_cutoff5.000000_cwt_peaks.gr
NC_000913	IPOD occupancy	Peak	2037036	2037096	5	+	.	From wt_m9_min_glu_merged_truseqnano_nebnext_v6rzlog10p_chipsub_cutoff5.000000_cwt_peaks.gr
NC_000913	IPOD occupancy	Peak	2037746	2037806	5	+	.	From wt_m9_min_glu_merged_truseqnano_nebnext_v6rzlog10p_chipsub_cutoff5.000000_cwt_peaks.gr
NC_000913	IPOD occupancy	Peak	2037936	2037996	5	+	.	From wt_m9_min_glu_merged_truseqnano_nebnext_v6rzlog10p_chipsub_cutoff5.000000_cwt_peaks.gr
NC_000913	IPOD occupancy	Peak	2039321	2039381	5	+	.	From wt_m9_min_glu_merged_truseqnano_nebnext_v6rzlog10p_chipsub_cutoff5.000000_cwt_peaks.gr
NC_000913	IPOD occupancy	Peak	2040796	2040856	5	+	.	From wt_m9_min_glu_merged_truseqnano_nebnext_v6rzlog10p_chipsub_cutoff5.000000_cwt_peaks.gr
NC_000913	IPOD occupancy	Peak	2041716	2041776	5	+	.	From wt_m9_min_glu_merged_truseqnano_nebnext_v6rzlog10p_chipsub_cutoff5.000000_cwt_peaks.gr
NC_000913	IPOD occupancy	Peak	2041816	2041876	5	+	.	From wt_m9_min_glu_merged_truseqnano_nebnext_v6rzlog10p_chipsub_cutoff5.000000_cwt_peaks.gr
NC_000913	IPOD occupancy	Peak	2042236	2042296	5	+	.	From wt_m9_min_glu_merged_truseqnano_nebnext_v6rzlog10p_chipsub_cutoff5.000000_cwt_peaks.gr
NC_000913	IPOD occupancy	Peak	2042506	2042566	5	+	.	From wt_m9_min_glu_merged_truseqnano_nebnext_v6rzlog10p_chipsub_cutoff5.000000_cwt_peaks.gr
NC_000913	IPOD occupancy	Peak	2044031	2044091	5	+	.	From wt_m9_min_glu_merged_truseqnano_nebnext_v6rzlog10p_chipsub_cutoff5.000000_cwt_peaks.gr
NC_000913	IPOD occupancy	Peak	2052271	2052331	5	+	.	From wt_m9_min_glu_merged_truseqnano_nebnext_v6rzlog10p_chipsub_cutoff5.000000_cwt_peaks.gr
NC_000913	IPOD occupancy	Peak	2052606	2052666	5	+	.	From wt_m9_min_glu_merged_truseqnano_nebnext_v6rzlog10p_chipsub_cutoff5.000000_cwt_peaks.gr
NC_000913	IPOD occupancy	Peak	2052916	2052976	5	+	.	From wt_m9_min_glu_merged_truseqnano_nebnext_v6rzlog10p_chipsub_cutoff5.000000_cwt_peaks.gr
NC_000913	IPOD occupancy	Peak	2057656	2057716	5	+	.	From wt_m9_min_glu_merged_truseqnano_nebnext_v6rzlog10p_chipsub_cutoff5.000000_cwt_peaks.gr
NC_000913	IPOD occupancy	Peak	2059051	2059111	5	+	.	From wt_m9_min_glu_merged_truseqnano_nebnext_v6rzlog10p_chipsub_cutoff5.000000_cwt_peaks.gr
NC_000913	IPOD occupancy	Peak	2059231	2059291	5	+	.	From wt_m9_min_glu_merged_truseqnano_nebnext_v6rzlog10p_chipsub_cutoff5.000000_cwt_peaks.gr
NC_000913	IPOD occupancy	Peak	2060961	2061021	5	+	.	From wt_m9_min_glu_merged_truseqnano_nebnext_v6rzlog10p_chipsub_cutoff5.000000_cwt_peaks.gr
NC_000913	IPOD occupancy	Peak	2061771	2061831	5	+	.	From wt_m9_min_glu_merged_truseqnano_nebnext_v6rzlog10p_chipsub_cutoff5.000000_cwt_peaks.gr
NC_000913	IPOD occupancy	Peak	2066086	2066146	5	+	.	From wt_m9_min_glu_merged_truseqnano_nebnext_v6rzlog10p_chipsub_cutoff5.000000_cwt_peaks.gr
NC_000913	IPOD occupancy	Peak	2066401	2066461	5	+	.	From wt_m9_min_glu_merged_truseqnano_nebnext_v6rzlog10p_chipsub_cutoff5.000000_cwt_peaks.gr
NC_000913	IPOD occupancy	Peak	2085661	2085721	5	+	.	From wt_m9_min_glu_merged_truseqnano_nebnext_v6rzlog10p_chipsub_cutoff5.000000_cwt_peaks.gr
NC_000913	IPOD occupancy	Peak	2090186	2090246	5	+	.	From wt_m9_min_glu_merged_truseqnano_nebnext_v6rzlog10p_chipsub_cutoff5.000000_cwt_peaks.gr
NC_000913	IPOD occupancy	Peak	2094101	2094161	5	+	.	From wt_m9_min_glu_merged_truseqnano_nebnext_v6rzlog10p_chipsub_cutoff5.000000_cwt_peaks.gr
NC_000913	IPOD occupancy	Peak	2095086	2095146	5	+	.	From wt_m9_min_glu_merged_truseqnano_nebnext_v6rzlog10p_chipsub_cutoff5.000000_cwt_peaks.gr
NC_000913	IPOD occupancy	Peak	2096101	2096161	5	+	.	From wt_m9_min_glu_merged_truseqnano_nebnext_v6rzlog10p_chipsub_cutoff5.000000_cwt_peaks.gr
NC_000913	IPOD occupancy	Peak	2098401	2098461	5	+	.	From wt_m9_min_glu_merged_truseqnano_nebnext_v6rzlog10p_chipsub_cutoff5.000000_cwt_peaks.gr
NC_000913	IPOD occupancy	Peak	2099516	2099576	5	+	.	From wt_m9_min_glu_merged_truseqnano_nebnext_v6rzlog10p_chipsub_cutoff5.000000_cwt_peaks.gr
NC_000913	IPOD occupancy	Peak	2099791	2099851	5	+	.	From wt_m9_min_glu_merged_truseqnano_nebnext_v6rzlog10p_chipsub_cutoff5.000000_cwt_peaks.gr
NC_000913	IPOD occupancy	Peak	2101796	2101856	5	+	.	From wt_m9_min_glu_merged_truseqnano_nebnext_v6rzlog10p_chipsub_cutoff5.000000_cwt_peaks.gr
NC_000913	IPOD occupancy	Peak	2103226	2103286	5	+	.	From wt_m9_min_glu_merged_truseqnano_nebnext_v6rzlog10p_chipsub_cutoff5.000000_cwt_peaks.gr
NC_000913	IPOD occupancy	Peak	2103601	2103661	5	+	.	From wt_m9_min_glu_merged_truseqnano_nebnext_v6rzlog10p_chipsub_cutoff5.000000_cwt_peaks.gr
NC_000913	IPOD occupancy	Peak	2103761	2103821	5	+	.	From wt_m9_min_glu_merged_truseqnano_nebnext_v6rzlog10p_chipsub_cutoff5.000000_cwt_peaks.gr
NC_000913	IPOD occupancy	Peak	2104721	2104781	5	+	.	From wt_m9_min_glu_merged_truseqnano_nebnext_v6rzlog10p_chipsub_cutoff5.000000_cwt_peaks.gr
NC_000913	IPOD occupancy	Peak	2105636	2105696	5	+	.	From wt_m9_min_glu_merged_truseqnano_nebnext_v6rzlog10p_chipsub_cutoff5.000000_cwt_peaks.gr
NC_000913	IPOD occupancy	Peak	2105921	2105981	5	+	.	From wt_m9_min_glu_merged_truseqnano_nebnext_v6rzlog10p_chipsub_cutoff5.000000_cwt_peaks.gr
NC_000913	IPOD occupancy	Peak	2106256	2106316	5	+	.	From wt_m9_min_glu_merged_truseqnano_nebnext_v6rzlog10p_chipsub_cutoff5.000000_cwt_peaks.gr
NC_000913	IPOD occupancy	Peak	2106541	2106601	5	+	.	From wt_m9_min_glu_merged_truseqnano_nebnext_v6rzlog10p_chipsub_cutoff5.000000_cwt_peaks.gr
NC_000913	IPOD occupancy	Peak	2106821	2106881	5	+	.	From wt_m9_min_glu_merged_truseqnano_nebnext_v6rzlog10p_chipsub_cutoff5.000000_cwt_peaks.gr
NC_000913	IPOD occupancy	Peak	2107121	2107181	5	+	.	From wt_m9_min_glu_merged_truseqnano_nebnext_v6rzlog10p_chipsub_cutoff5.000000_cwt_peaks.gr
NC_000913	IPOD occupancy	Peak	2107296	2107356	5	+	.	From wt_m9_min_glu_merged_truseqnano_nebnext_v6rzlog10p_chipsub_cutoff5.000000_cwt_peaks.gr
NC_000913	IPOD occupancy	Peak	2107441	2107501	5	+	.	From wt_m9_min_glu_merged_truseqnano_nebnext_v6rzlog10p_chipsub_cutoff5.000000_cwt_peaks.gr
NC_000913	IPOD occupancy	Peak	2107781	2107841	5	+	.	From wt_m9_min_glu_merged_truseqnano_nebnext_v6rzlog10p_chipsub_cutoff5.000000_cwt_peaks.gr
NC_000913	IPOD occupancy	Peak	2108131	2108191	5	+	.	From wt_m9_min_glu_merged_truseqnano_nebnext_v6rzlog10p_chipsub_cutoff5.000000_cwt_peaks.gr
NC_000913	IPOD occupancy	Peak	2108606	2108666	5	+	.	From wt_m9_min_glu_merged_truseqnano_nebnext_v6rzlog10p_chipsub_cutoff5.000000_cwt_peaks.gr
NC_000913	IPOD occupancy	Peak	2108861	2108921	5	+	.	From wt_m9_min_glu_merged_truseqnano_nebnext_v6rzlog10p_chipsub_cutoff5.000000_cwt_peaks.gr
NC_000913	IPOD occupancy	Peak	2109061	2109121	5	+	.	From wt_m9_min_glu_merged_truseqnano_nebnext_v6rzlog10p_chipsub_cutoff5.000000_cwt_peaks.gr
NC_000913	IPOD occupancy	Peak	2109341	2109401	5	+	.	From wt_m9_min_glu_merged_truseqnano_nebnext_v6rzlog10p_chipsub_cutoff5.000000_cwt_peaks.gr
NC_000913	IPOD occupancy	Peak	2109496	2109556	5	+	.	From wt_m9_min_glu_merged_truseqnano_nebnext_v6rzlog10p_chipsub_cutoff5.000000_cwt_peaks.gr
NC_000913	IPOD occupancy	Peak	2109691	2109751	5	+	.	From wt_m9_min_glu_merged_truseqnano_nebnext_v6rzlog10p_chipsub_cutoff5.000000_cwt_peaks.gr
NC_000913	IPOD occupancy	Peak	2110146	2110206	5	+	.	From wt_m9_min_glu_merged_truseqnano_nebnext_v6rzlog10p_chipsub_cutoff5.000000_cwt_peaks.gr
NC_000913	IPOD occupancy	Peak	2110826	2110886	5	+	.	From wt_m9_min_glu_merged_truseqnano_nebnext_v6rzlog10p_chipsub_cutoff5.000000_cwt_peaks.gr
NC_000913	IPOD occupancy	Peak	2114706	2114766	5	+	.	From wt_m9_min_glu_merged_truseqnano_nebnext_v6rzlog10p_chipsub_cutoff5.000000_cwt_peaks.gr
NC_000913	IPOD occupancy	Peak	2119051	2119111	5	+	.	From wt_m9_min_glu_merged_truseqnano_nebnext_v6rzlog10p_chipsub_cutoff5.000000_cwt_peaks.gr
NC_000913	IPOD occupancy	Peak	2122911	2122971	5	+	.	From wt_m9_min_glu_merged_truseqnano_nebnext_v6rzlog10p_chipsub_cutoff5.000000_cwt_peaks.gr
NC_000913	IPOD occupancy	Peak	2128881	2128941	5	+	.	From wt_m9_min_glu_merged_truseqnano_nebnext_v6rzlog10p_chipsub_cutoff5.000000_cwt_peaks.gr
NC_000913	IPOD occupancy	Peak	2129451	2129511	5	+	.	From wt_m9_min_glu_merged_truseqnano_nebnext_v6rzlog10p_chipsub_cutoff5.000000_cwt_peaks.gr
NC_000913	IPOD occupancy	Peak	2129646	2129706	5	+	.	From wt_m9_min_glu_merged_truseqnano_nebnext_v6rzlog10p_chipsub_cutoff5.000000_cwt_peaks.gr
NC_000913	IPOD occupancy	Peak	2130281	2130341	5	+	.	From wt_m9_min_glu_merged_truseqnano_nebnext_v6rzlog10p_chipsub_cutoff5.000000_cwt_peaks.gr
NC_000913	IPOD occupancy	Peak	2131801	2131861	5	+	.	From wt_m9_min_glu_merged_truseqnano_nebnext_v6rzlog10p_chipsub_cutoff5.000000_cwt_peaks.gr
NC_000913	IPOD occupancy	Peak	2132036	2132096	5	+	.	From wt_m9_min_glu_merged_truseqnano_nebnext_v6rzlog10p_chipsub_cutoff5.000000_cwt_peaks.gr
NC_000913	IPOD occupancy	Peak	2136061	2136121	5	+	.	From wt_m9_min_glu_merged_truseqnano_nebnext_v6rzlog10p_chipsub_cutoff5.000000_cwt_peaks.gr
NC_000913	IPOD occupancy	Peak	2137531	2137591	5	+	.	From wt_m9_min_glu_merged_truseqnano_nebnext_v6rzlog10p_chipsub_cutoff5.000000_cwt_peaks.gr
NC_000913	IPOD occupancy	Peak	2137766	2137826	5	+	.	From wt_m9_min_glu_merged_truseqnano_nebnext_v6rzlog10p_chipsub_cutoff5.000000_cwt_peaks.gr
NC_000913	IPOD occupancy	Peak	2140961	2141021	5	+	.	From wt_m9_min_glu_merged_truseqnano_nebnext_v6rzlog10p_chipsub_cutoff5.000000_cwt_peaks.gr
NC_000913	IPOD occupancy	Peak	2149956	2150016	5	+	.	From wt_m9_min_glu_merged_truseqnano_nebnext_v6rzlog10p_chipsub_cutoff5.000000_cwt_peaks.gr
NC_000913	IPOD occupancy	Peak	2151051	2151111	5	+	.	From wt_m9_min_glu_merged_truseqnano_nebnext_v6rzlog10p_chipsub_cutoff5.000000_cwt_peaks.gr
NC_000913	IPOD occupancy	Peak	2151451	2151511	5	+	.	From wt_m9_min_glu_merged_truseqnano_nebnext_v6rzlog10p_chipsub_cutoff5.000000_cwt_peaks.gr
NC_000913	IPOD occupancy	Peak	2156306	2156366	5	+	.	From wt_m9_min_glu_merged_truseqnano_nebnext_v6rzlog10p_chipsub_cutoff5.000000_cwt_peaks.gr
NC_000913	IPOD occupancy	Peak	2163916	2163976	5	+	.	From wt_m9_min_glu_merged_truseqnano_nebnext_v6rzlog10p_chipsub_cutoff5.000000_cwt_peaks.gr
NC_000913	IPOD occupancy	Peak	2167201	2167261	5	+	.	From wt_m9_min_glu_merged_truseqnano_nebnext_v6rzlog10p_chipsub_cutoff5.000000_cwt_peaks.gr
NC_000913	IPOD occupancy	Peak	2167566	2167626	5	+	.	From wt_m9_min_glu_merged_truseqnano_nebnext_v6rzlog10p_chipsub_cutoff5.000000_cwt_peaks.gr
NC_000913	IPOD occupancy	Peak	2168381	2168441	5	+	.	From wt_m9_min_glu_merged_truseqnano_nebnext_v6rzlog10p_chipsub_cutoff5.000000_cwt_peaks.gr
NC_000913	IPOD occupancy	Peak	2168466	2168526	5	+	.	From wt_m9_min_glu_merged_truseqnano_nebnext_v6rzlog10p_chipsub_cutoff5.000000_cwt_peaks.gr
NC_000913	IPOD occupancy	Peak	2172691	2172751	5	+	.	From wt_m9_min_glu_merged_truseqnano_nebnext_v6rzlog10p_chipsub_cutoff5.000000_cwt_peaks.gr
NC_000913	IPOD occupancy	Peak	2174421	2174481	5	+	.	From wt_m9_min_glu_merged_truseqnano_nebnext_v6rzlog10p_chipsub_cutoff5.000000_cwt_peaks.gr
NC_000913	IPOD occupancy	Peak	2174576	2174636	5	+	.	From wt_m9_min_glu_merged_truseqnano_nebnext_v6rzlog10p_chipsub_cutoff5.000000_cwt_peaks.gr
NC_000913	IPOD occupancy	Peak	2174876	2174936	5	+	.	From wt_m9_min_glu_merged_truseqnano_nebnext_v6rzlog10p_chipsub_cutoff5.000000_cwt_peaks.gr
NC_000913	IPOD occupancy	Peak	2175096	2175156	5	+	.	From wt_m9_min_glu_merged_truseqnano_nebnext_v6rzlog10p_chipsub_cutoff5.000000_cwt_peaks.gr
NC_000913	IPOD occupancy	Peak	2175251	2175311	5	+	.	From wt_m9_min_glu_merged_truseqnano_nebnext_v6rzlog10p_chipsub_cutoff5.000000_cwt_peaks.gr
NC_000913	IPOD occupancy	Peak	2177716	2177776	5	+	.	From wt_m9_min_glu_merged_truseqnano_nebnext_v6rzlog10p_chipsub_cutoff5.000000_cwt_peaks.gr
NC_000913	IPOD occupancy	Peak	2186716	2186776	5	+	.	From wt_m9_min_glu_merged_truseqnano_nebnext_v6rzlog10p_chipsub_cutoff5.000000_cwt_peaks.gr
NC_000913	IPOD occupancy	Peak	2187521	2187581	5	+	.	From wt_m9_min_glu_merged_truseqnano_nebnext_v6rzlog10p_chipsub_cutoff5.000000_cwt_peaks.gr
NC_000913	IPOD occupancy	Peak	2187716	2187776	5	+	.	From wt_m9_min_glu_merged_truseqnano_nebnext_v6rzlog10p_chipsub_cutoff5.000000_cwt_peaks.gr
NC_000913	IPOD occupancy	Peak	2187901	2187961	5	+	.	From wt_m9_min_glu_merged_truseqnano_nebnext_v6rzlog10p_chipsub_cutoff5.000000_cwt_peaks.gr
NC_000913	IPOD occupancy	Peak	2188226	2188286	5	+	.	From wt_m9_min_glu_merged_truseqnano_nebnext_v6rzlog10p_chipsub_cutoff5.000000_cwt_peaks.gr
NC_000913	IPOD occupancy	Peak	2188576	2188636	5	+	.	From wt_m9_min_glu_merged_truseqnano_nebnext_v6rzlog10p_chipsub_cutoff5.000000_cwt_peaks.gr
NC_000913	IPOD occupancy	Peak	2189226	2189286	5	+	.	From wt_m9_min_glu_merged_truseqnano_nebnext_v6rzlog10p_chipsub_cutoff5.000000_cwt_peaks.gr
NC_000913	IPOD occupancy	Peak	2190651	2190711	5	+	.	From wt_m9_min_glu_merged_truseqnano_nebnext_v6rzlog10p_chipsub_cutoff5.000000_cwt_peaks.gr
NC_000913	IPOD occupancy	Peak	2190941	2191001	5	+	.	From wt_m9_min_glu_merged_truseqnano_nebnext_v6rzlog10p_chipsub_cutoff5.000000_cwt_peaks.gr
NC_000913	IPOD occupancy	Peak	2191891	2191951	5	+	.	From wt_m9_min_glu_merged_truseqnano_nebnext_v6rzlog10p_chipsub_cutoff5.000000_cwt_peaks.gr
NC_000913	IPOD occupancy	Peak	2192106	2192166	5	+	.	From wt_m9_min_glu_merged_truseqnano_nebnext_v6rzlog10p_chipsub_cutoff5.000000_cwt_peaks.gr
NC_000913	IPOD occupancy	Peak	2193596	2193656	5	+	.	From wt_m9_min_glu_merged_truseqnano_nebnext_v6rzlog10p_chipsub_cutoff5.000000_cwt_peaks.gr
NC_000913	IPOD occupancy	Peak	2204196	2204256	5	+	.	From wt_m9_min_glu_merged_truseqnano_nebnext_v6rzlog10p_chipsub_cutoff5.000000_cwt_peaks.gr
NC_000913	IPOD occupancy	Peak	2204581	2204641	5	+	.	From wt_m9_min_glu_merged_truseqnano_nebnext_v6rzlog10p_chipsub_cutoff5.000000_cwt_peaks.gr
NC_000913	IPOD occupancy	Peak	2208831	2208891	5	+	.	From wt_m9_min_glu_merged_truseqnano_nebnext_v6rzlog10p_chipsub_cutoff5.000000_cwt_peaks.gr
NC_000913	IPOD occupancy	Peak	2214536	2214596	5	+	.	From wt_m9_min_glu_merged_truseqnano_nebnext_v6rzlog10p_chipsub_cutoff5.000000_cwt_peaks.gr
NC_000913	IPOD occupancy	Peak	2228526	2228586	5	+	.	From wt_m9_min_glu_merged_truseqnano_nebnext_v6rzlog10p_chipsub_cutoff5.000000_cwt_peaks.gr
NC_000913	IPOD occupancy	Peak	2229176	2229236	5	+	.	From wt_m9_min_glu_merged_truseqnano_nebnext_v6rzlog10p_chipsub_cutoff5.000000_cwt_peaks.gr
NC_000913	IPOD occupancy	Peak	2229446	2229506	5	+	.	From wt_m9_min_glu_merged_truseqnano_nebnext_v6rzlog10p_chipsub_cutoff5.000000_cwt_peaks.gr
NC_000913	IPOD occupancy	Peak	2233776	2233836	5	+	.	From wt_m9_min_glu_merged_truseqnano_nebnext_v6rzlog10p_chipsub_cutoff5.000000_cwt_peaks.gr
NC_000913	IPOD occupancy	Peak	2233961	2234021	5	+	.	From wt_m9_min_glu_merged_truseqnano_nebnext_v6rzlog10p_chipsub_cutoff5.000000_cwt_peaks.gr
NC_000913	IPOD occupancy	Peak	2236551	2236611	5	+	.	From wt_m9_min_glu_merged_truseqnano_nebnext_v6rzlog10p_chipsub_cutoff5.000000_cwt_peaks.gr
NC_000913	IPOD occupancy	Peak	2237856	2237916	5	+	.	From wt_m9_min_glu_merged_truseqnano_nebnext_v6rzlog10p_chipsub_cutoff5.000000_cwt_peaks.gr
NC_000913	IPOD occupancy	Peak	2239091	2239151	5	+	.	From wt_m9_min_glu_merged_truseqnano_nebnext_v6rzlog10p_chipsub_cutoff5.000000_cwt_peaks.gr
NC_000913	IPOD occupancy	Peak	2239276	2239336	5	+	.	From wt_m9_min_glu_merged_truseqnano_nebnext_v6rzlog10p_chipsub_cutoff5.000000_cwt_peaks.gr
NC_000913	IPOD occupancy	Peak	2239731	2239791	5	+	.	From wt_m9_min_glu_merged_truseqnano_nebnext_v6rzlog10p_chipsub_cutoff5.000000_cwt_peaks.gr
NC_000913	IPOD occupancy	Peak	2241281	2241341	5	+	.	From wt_m9_min_glu_merged_truseqnano_nebnext_v6rzlog10p_chipsub_cutoff5.000000_cwt_peaks.gr
NC_000913	IPOD occupancy	Peak	2246941	2247001	5	+	.	From wt_m9_min_glu_merged_truseqnano_nebnext_v6rzlog10p_chipsub_cutoff5.000000_cwt_peaks.gr
NC_000913	IPOD occupancy	Peak	2249436	2249496	5	+	.	From wt_m9_min_glu_merged_truseqnano_nebnext_v6rzlog10p_chipsub_cutoff5.000000_cwt_peaks.gr
NC_000913	IPOD occupancy	Peak	2249611	2249671	5	+	.	From wt_m9_min_glu_merged_truseqnano_nebnext_v6rzlog10p_chipsub_cutoff5.000000_cwt_peaks.gr
NC_000913	IPOD occupancy	Peak	2250256	2250316	5	+	.	From wt_m9_min_glu_merged_truseqnano_nebnext_v6rzlog10p_chipsub_cutoff5.000000_cwt_peaks.gr
NC_000913	IPOD occupancy	Peak	2251726	2251786	5	+	.	From wt_m9_min_glu_merged_truseqnano_nebnext_v6rzlog10p_chipsub_cutoff5.000000_cwt_peaks.gr
NC_000913	IPOD occupancy	Peak	2252501	2252561	5	+	.	From wt_m9_min_glu_merged_truseqnano_nebnext_v6rzlog10p_chipsub_cutoff5.000000_cwt_peaks.gr
NC_000913	IPOD occupancy	Peak	2253831	2253891	5	+	.	From wt_m9_min_glu_merged_truseqnano_nebnext_v6rzlog10p_chipsub_cutoff5.000000_cwt_peaks.gr
NC_000913	IPOD occupancy	Peak	2255261	2255321	5	+	.	From wt_m9_min_glu_merged_truseqnano_nebnext_v6rzlog10p_chipsub_cutoff5.000000_cwt_peaks.gr
NC_000913	IPOD occupancy	Peak	2255766	2255826	5	+	.	From wt_m9_min_glu_merged_truseqnano_nebnext_v6rzlog10p_chipsub_cutoff5.000000_cwt_peaks.gr
NC_000913	IPOD occupancy	Peak	2258951	2259011	5	+	.	From wt_m9_min_glu_merged_truseqnano_nebnext_v6rzlog10p_chipsub_cutoff5.000000_cwt_peaks.gr
NC_000913	IPOD occupancy	Peak	2259211	2259271	5	+	.	From wt_m9_min_glu_merged_truseqnano_nebnext_v6rzlog10p_chipsub_cutoff5.000000_cwt_peaks.gr
NC_000913	IPOD occupancy	Peak	2265466	2265526	5	+	.	From wt_m9_min_glu_merged_truseqnano_nebnext_v6rzlog10p_chipsub_cutoff5.000000_cwt_peaks.gr
NC_000913	IPOD occupancy	Peak	2266151	2266211	5	+	.	From wt_m9_min_glu_merged_truseqnano_nebnext_v6rzlog10p_chipsub_cutoff5.000000_cwt_peaks.gr
NC_000913	IPOD occupancy	Peak	2269596	2269656	5	+	.	From wt_m9_min_glu_merged_truseqnano_nebnext_v6rzlog10p_chipsub_cutoff5.000000_cwt_peaks.gr
NC_000913	IPOD occupancy	Peak	2283486	2283546	5	+	.	From wt_m9_min_glu_merged_truseqnano_nebnext_v6rzlog10p_chipsub_cutoff5.000000_cwt_peaks.gr
NC_000913	IPOD occupancy	Peak	2286131	2286191	5	+	.	From wt_m9_min_glu_merged_truseqnano_nebnext_v6rzlog10p_chipsub_cutoff5.000000_cwt_peaks.gr
NC_000913	IPOD occupancy	Peak	2288896	2288956	5	+	.	From wt_m9_min_glu_merged_truseqnano_nebnext_v6rzlog10p_chipsub_cutoff5.000000_cwt_peaks.gr
NC_000913	IPOD occupancy	Peak	2290036	2290096	5	+	.	From wt_m9_min_glu_merged_truseqnano_nebnext_v6rzlog10p_chipsub_cutoff5.000000_cwt_peaks.gr
NC_000913	IPOD occupancy	Peak	2291226	2291286	5	+	.	From wt_m9_min_glu_merged_truseqnano_nebnext_v6rzlog10p_chipsub_cutoff5.000000_cwt_peaks.gr
NC_000913	IPOD occupancy	Peak	2292911	2292971	5	+	.	From wt_m9_min_glu_merged_truseqnano_nebnext_v6rzlog10p_chipsub_cutoff5.000000_cwt_peaks.gr
NC_000913	IPOD occupancy	Peak	2301896	2301956	5	+	.	From wt_m9_min_glu_merged_truseqnano_nebnext_v6rzlog10p_chipsub_cutoff5.000000_cwt_peaks.gr
NC_000913	IPOD occupancy	Peak	2303711	2303771	5	+	.	From wt_m9_min_glu_merged_truseqnano_nebnext_v6rzlog10p_chipsub_cutoff5.000000_cwt_peaks.gr
NC_000913	IPOD occupancy	Peak	2304411	2304471	5	+	.	From wt_m9_min_glu_merged_truseqnano_nebnext_v6rzlog10p_chipsub_cutoff5.000000_cwt_peaks.gr
NC_000913	IPOD occupancy	Peak	2304556	2304616	5	+	.	From wt_m9_min_glu_merged_truseqnano_nebnext_v6rzlog10p_chipsub_cutoff5.000000_cwt_peaks.gr
NC_000913	IPOD occupancy	Peak	2304716	2304776	5	+	.	From wt_m9_min_glu_merged_truseqnano_nebnext_v6rzlog10p_chipsub_cutoff5.000000_cwt_peaks.gr
NC_000913	IPOD occupancy	Peak	2304821	2304881	5	+	.	From wt_m9_min_glu_merged_truseqnano_nebnext_v6rzlog10p_chipsub_cutoff5.000000_cwt_peaks.gr
NC_000913	IPOD occupancy	Peak	2304921	2304981	5	+	.	From wt_m9_min_glu_merged_truseqnano_nebnext_v6rzlog10p_chipsub_cutoff5.000000_cwt_peaks.gr
NC_000913	IPOD occupancy	Peak	2305321	2305381	5	+	.	From wt_m9_min_glu_merged_truseqnano_nebnext_v6rzlog10p_chipsub_cutoff5.000000_cwt_peaks.gr
NC_000913	IPOD occupancy	Peak	2306886	2306946	5	+	.	From wt_m9_min_glu_merged_truseqnano_nebnext_v6rzlog10p_chipsub_cutoff5.000000_cwt_peaks.gr
NC_000913	IPOD occupancy	Peak	2307171	2307231	5	+	.	From wt_m9_min_glu_merged_truseqnano_nebnext_v6rzlog10p_chipsub_cutoff5.000000_cwt_peaks.gr
NC_000913	IPOD occupancy	Peak	2307281	2307341	5	+	.	From wt_m9_min_glu_merged_truseqnano_nebnext_v6rzlog10p_chipsub_cutoff5.000000_cwt_peaks.gr
NC_000913	IPOD occupancy	Peak	2308661	2308721	5	+	.	From wt_m9_min_glu_merged_truseqnano_nebnext_v6rzlog10p_chipsub_cutoff5.000000_cwt_peaks.gr
NC_000913	IPOD occupancy	Peak	2316896	2316956	5	+	.	From wt_m9_min_glu_merged_truseqnano_nebnext_v6rzlog10p_chipsub_cutoff5.000000_cwt_peaks.gr
NC_000913	IPOD occupancy	Peak	2318061	2318121	5	+	.	From wt_m9_min_glu_merged_truseqnano_nebnext_v6rzlog10p_chipsub_cutoff5.000000_cwt_peaks.gr
NC_000913	IPOD occupancy	Peak	2318366	2318426	5	+	.	From wt_m9_min_glu_merged_truseqnano_nebnext_v6rzlog10p_chipsub_cutoff5.000000_cwt_peaks.gr
NC_000913	IPOD occupancy	Peak	2318906	2318966	5	+	.	From wt_m9_min_glu_merged_truseqnano_nebnext_v6rzlog10p_chipsub_cutoff5.000000_cwt_peaks.gr
NC_000913	IPOD occupancy	Peak	2323331	2323391	5	+	.	From wt_m9_min_glu_merged_truseqnano_nebnext_v6rzlog10p_chipsub_cutoff5.000000_cwt_peaks.gr
NC_000913	IPOD occupancy	Peak	2324091	2324151	5	+	.	From wt_m9_min_glu_merged_truseqnano_nebnext_v6rzlog10p_chipsub_cutoff5.000000_cwt_peaks.gr
NC_000913	IPOD occupancy	Peak	2334706	2334766	5	+	.	From wt_m9_min_glu_merged_truseqnano_nebnext_v6rzlog10p_chipsub_cutoff5.000000_cwt_peaks.gr
NC_000913	IPOD occupancy	Peak	2341526	2341586	5	+	.	From wt_m9_min_glu_merged_truseqnano_nebnext_v6rzlog10p_chipsub_cutoff5.000000_cwt_peaks.gr
NC_000913	IPOD occupancy	Peak	2343391	2343451	5	+	.	From wt_m9_min_glu_merged_truseqnano_nebnext_v6rzlog10p_chipsub_cutoff5.000000_cwt_peaks.gr
NC_000913	IPOD occupancy	Peak	2343571	2343631	5	+	.	From wt_m9_min_glu_merged_truseqnano_nebnext_v6rzlog10p_chipsub_cutoff5.000000_cwt_peaks.gr
NC_000913	IPOD occupancy	Peak	2343831	2343891	5	+	.	From wt_m9_min_glu_merged_truseqnano_nebnext_v6rzlog10p_chipsub_cutoff5.000000_cwt_peaks.gr
NC_000913	IPOD occupancy	Peak	2344281	2344341	5	+	.	From wt_m9_min_glu_merged_truseqnano_nebnext_v6rzlog10p_chipsub_cutoff5.000000_cwt_peaks.gr
NC_000913	IPOD occupancy	Peak	2349646	2349706	5	+	.	From wt_m9_min_glu_merged_truseqnano_nebnext_v6rzlog10p_chipsub_cutoff5.000000_cwt_peaks.gr
NC_000913	IPOD occupancy	Peak	2350641	2350701	5	+	.	From wt_m9_min_glu_merged_truseqnano_nebnext_v6rzlog10p_chipsub_cutoff5.000000_cwt_peaks.gr
NC_000913	IPOD occupancy	Peak	2351046	2351106	5	+	.	From wt_m9_min_glu_merged_truseqnano_nebnext_v6rzlog10p_chipsub_cutoff5.000000_cwt_peaks.gr
NC_000913	IPOD occupancy	Peak	2358821	2358881	5	+	.	From wt_m9_min_glu_merged_truseqnano_nebnext_v6rzlog10p_chipsub_cutoff5.000000_cwt_peaks.gr
NC_000913	IPOD occupancy	Peak	2359481	2359541	5	+	.	From wt_m9_min_glu_merged_truseqnano_nebnext_v6rzlog10p_chipsub_cutoff5.000000_cwt_peaks.gr
NC_000913	IPOD occupancy	Peak	2361066	2361126	5	+	.	From wt_m9_min_glu_merged_truseqnano_nebnext_v6rzlog10p_chipsub_cutoff5.000000_cwt_peaks.gr
NC_000913	IPOD occupancy	Peak	2369406	2369466	5	+	.	From wt_m9_min_glu_merged_truseqnano_nebnext_v6rzlog10p_chipsub_cutoff5.000000_cwt_peaks.gr
NC_000913	IPOD occupancy	Peak	2382036	2382096	5	+	.	From wt_m9_min_glu_merged_truseqnano_nebnext_v6rzlog10p_chipsub_cutoff5.000000_cwt_peaks.gr
NC_000913	IPOD occupancy	Peak	2382606	2382666	5	+	.	From wt_m9_min_glu_merged_truseqnano_nebnext_v6rzlog10p_chipsub_cutoff5.000000_cwt_peaks.gr
NC_000913	IPOD occupancy	Peak	2382866	2382926	5	+	.	From wt_m9_min_glu_merged_truseqnano_nebnext_v6rzlog10p_chipsub_cutoff5.000000_cwt_peaks.gr
NC_000913	IPOD occupancy	Peak	2383446	2383506	5	+	.	From wt_m9_min_glu_merged_truseqnano_nebnext_v6rzlog10p_chipsub_cutoff5.000000_cwt_peaks.gr
NC_000913	IPOD occupancy	Peak	2383596	2383656	5	+	.	From wt_m9_min_glu_merged_truseqnano_nebnext_v6rzlog10p_chipsub_cutoff5.000000_cwt_peaks.gr
NC_000913	IPOD occupancy	Peak	2383916	2383976	5	+	.	From wt_m9_min_glu_merged_truseqnano_nebnext_v6rzlog10p_chipsub_cutoff5.000000_cwt_peaks.gr
NC_000913	IPOD occupancy	Peak	2385891	2385951	5	+	.	From wt_m9_min_glu_merged_truseqnano_nebnext_v6rzlog10p_chipsub_cutoff5.000000_cwt_peaks.gr
NC_000913	IPOD occupancy	Peak	2386026	2386086	5	+	.	From wt_m9_min_glu_merged_truseqnano_nebnext_v6rzlog10p_chipsub_cutoff5.000000_cwt_peaks.gr
NC_000913	IPOD occupancy	Peak	2386606	2386666	5	+	.	From wt_m9_min_glu_merged_truseqnano_nebnext_v6rzlog10p_chipsub_cutoff5.000000_cwt_peaks.gr
NC_000913	IPOD occupancy	Peak	2386781	2386841	5	+	.	From wt_m9_min_glu_merged_truseqnano_nebnext_v6rzlog10p_chipsub_cutoff5.000000_cwt_peaks.gr
NC_000913	IPOD occupancy	Peak	2387546	2387606	5	+	.	From wt_m9_min_glu_merged_truseqnano_nebnext_v6rzlog10p_chipsub_cutoff5.000000_cwt_peaks.gr
NC_000913	IPOD occupancy	Peak	2387751	2387811	5	+	.	From wt_m9_min_glu_merged_truseqnano_nebnext_v6rzlog10p_chipsub_cutoff5.000000_cwt_peaks.gr
NC_000913	IPOD occupancy	Peak	2388006	2388066	5	+	.	From wt_m9_min_glu_merged_truseqnano_nebnext_v6rzlog10p_chipsub_cutoff5.000000_cwt_peaks.gr
NC_000913	IPOD occupancy	Peak	2388116	2388176	5	+	.	From wt_m9_min_glu_merged_truseqnano_nebnext_v6rzlog10p_chipsub_cutoff5.000000_cwt_peaks.gr
NC_000913	IPOD occupancy	Peak	2388421	2388481	5	+	.	From wt_m9_min_glu_merged_truseqnano_nebnext_v6rzlog10p_chipsub_cutoff5.000000_cwt_peaks.gr
NC_000913	IPOD occupancy	Peak	2407391	2407451	5	+	.	From wt_m9_min_glu_merged_truseqnano_nebnext_v6rzlog10p_chipsub_cutoff5.000000_cwt_peaks.gr
NC_000913	IPOD occupancy	Peak	2409231	2409291	5	+	.	From wt_m9_min_glu_merged_truseqnano_nebnext_v6rzlog10p_chipsub_cutoff5.000000_cwt_peaks.gr
NC_000913	IPOD occupancy	Peak	2412636	2412696	5	+	.	From wt_m9_min_glu_merged_truseqnano_nebnext_v6rzlog10p_chipsub_cutoff5.000000_cwt_peaks.gr
NC_000913	IPOD occupancy	Peak	2416976	2417036	5	+	.	From wt_m9_min_glu_merged_truseqnano_nebnext_v6rzlog10p_chipsub_cutoff5.000000_cwt_peaks.gr
NC_000913	IPOD occupancy	Peak	2428106	2428166	5	+	.	From wt_m9_min_glu_merged_truseqnano_nebnext_v6rzlog10p_chipsub_cutoff5.000000_cwt_peaks.gr
NC_000913	IPOD occupancy	Peak	2430876	2430936	5	+	.	From wt_m9_min_glu_merged_truseqnano_nebnext_v6rzlog10p_chipsub_cutoff5.000000_cwt_peaks.gr
NC_000913	IPOD occupancy	Peak	2434631	2434691	5	+	.	From wt_m9_min_glu_merged_truseqnano_nebnext_v6rzlog10p_chipsub_cutoff5.000000_cwt_peaks.gr
NC_000913	IPOD occupancy	Peak	2445811	2445871	5	+	.	From wt_m9_min_glu_merged_truseqnano_nebnext_v6rzlog10p_chipsub_cutoff5.000000_cwt_peaks.gr
NC_000913	IPOD occupancy	Peak	2455681	2455741	5	+	.	From wt_m9_min_glu_merged_truseqnano_nebnext_v6rzlog10p_chipsub_cutoff5.000000_cwt_peaks.gr
NC_000913	IPOD occupancy	Peak	2458986	2459046	5	+	.	From wt_m9_min_glu_merged_truseqnano_nebnext_v6rzlog10p_chipsub_cutoff5.000000_cwt_peaks.gr
NC_000913	IPOD occupancy	Peak	2459916	2459976	5	+	.	From wt_m9_min_glu_merged_truseqnano_nebnext_v6rzlog10p_chipsub_cutoff5.000000_cwt_peaks.gr
NC_000913	IPOD occupancy	Peak	2462891	2462951	5	+	.	From wt_m9_min_glu_merged_truseqnano_nebnext_v6rzlog10p_chipsub_cutoff5.000000_cwt_peaks.gr
NC_000913	IPOD occupancy	Peak	2463296	2463356	5	+	.	From wt_m9_min_glu_merged_truseqnano_nebnext_v6rzlog10p_chipsub_cutoff5.000000_cwt_peaks.gr
NC_000913	IPOD occupancy	Peak	2463636	2463696	5	+	.	From wt_m9_min_glu_merged_truseqnano_nebnext_v6rzlog10p_chipsub_cutoff5.000000_cwt_peaks.gr
NC_000913	IPOD occupancy	Peak	2463831	2463891	5	+	.	From wt_m9_min_glu_merged_truseqnano_nebnext_v6rzlog10p_chipsub_cutoff5.000000_cwt_peaks.gr
NC_000913	IPOD occupancy	Peak	2464111	2464171	5	+	.	From wt_m9_min_glu_merged_truseqnano_nebnext_v6rzlog10p_chipsub_cutoff5.000000_cwt_peaks.gr
NC_000913	IPOD occupancy	Peak	2466346	2466406	5	+	.	From wt_m9_min_glu_merged_truseqnano_nebnext_v6rzlog10p_chipsub_cutoff5.000000_cwt_peaks.gr
NC_000913	IPOD occupancy	Peak	2468996	2469056	5	+	.	From wt_m9_min_glu_merged_truseqnano_nebnext_v6rzlog10p_chipsub_cutoff5.000000_cwt_peaks.gr
NC_000913	IPOD occupancy	Peak	2469231	2469291	5	+	.	From wt_m9_min_glu_merged_truseqnano_nebnext_v6rzlog10p_chipsub_cutoff5.000000_cwt_peaks.gr
NC_000913	IPOD occupancy	Peak	2469346	2469406	5	+	.	From wt_m9_min_glu_merged_truseqnano_nebnext_v6rzlog10p_chipsub_cutoff5.000000_cwt_peaks.gr
NC_000913	IPOD occupancy	Peak	2470386	2470446	5	+	.	From wt_m9_min_glu_merged_truseqnano_nebnext_v6rzlog10p_chipsub_cutoff5.000000_cwt_peaks.gr
NC_000913	IPOD occupancy	Peak	2471226	2471286	5	+	.	From wt_m9_min_glu_merged_truseqnano_nebnext_v6rzlog10p_chipsub_cutoff5.000000_cwt_peaks.gr
NC_000913	IPOD occupancy	Peak	2474011	2474071	5	+	.	From wt_m9_min_glu_merged_truseqnano_nebnext_v6rzlog10p_chipsub_cutoff5.000000_cwt_peaks.gr
NC_000913	IPOD occupancy	Peak	2474396	2474456	5	+	.	From wt_m9_min_glu_merged_truseqnano_nebnext_v6rzlog10p_chipsub_cutoff5.000000_cwt_peaks.gr
NC_000913	IPOD occupancy	Peak	2476536	2476596	5	+	.	From wt_m9_min_glu_merged_truseqnano_nebnext_v6rzlog10p_chipsub_cutoff5.000000_cwt_peaks.gr
NC_000913	IPOD occupancy	Peak	2477796	2477856	5	+	.	From wt_m9_min_glu_merged_truseqnano_nebnext_v6rzlog10p_chipsub_cutoff5.000000_cwt_peaks.gr
NC_000913	IPOD occupancy	Peak	2480816	2480876	5	+	.	From wt_m9_min_glu_merged_truseqnano_nebnext_v6rzlog10p_chipsub_cutoff5.000000_cwt_peaks.gr
NC_000913	IPOD occupancy	Peak	2481421	2481481	5	+	.	From wt_m9_min_glu_merged_truseqnano_nebnext_v6rzlog10p_chipsub_cutoff5.000000_cwt_peaks.gr
NC_000913	IPOD occupancy	Peak	2482846	2482906	5	+	.	From wt_m9_min_glu_merged_truseqnano_nebnext_v6rzlog10p_chipsub_cutoff5.000000_cwt_peaks.gr
NC_000913	IPOD occupancy	Peak	2483431	2483491	5	+	.	From wt_m9_min_glu_merged_truseqnano_nebnext_v6rzlog10p_chipsub_cutoff5.000000_cwt_peaks.gr
NC_000913	IPOD occupancy	Peak	2483786	2483846	5	+	.	From wt_m9_min_glu_merged_truseqnano_nebnext_v6rzlog10p_chipsub_cutoff5.000000_cwt_peaks.gr
NC_000913	IPOD occupancy	Peak	2483961	2484021	5	+	.	From wt_m9_min_glu_merged_truseqnano_nebnext_v6rzlog10p_chipsub_cutoff5.000000_cwt_peaks.gr
NC_000913	IPOD occupancy	Peak	2484191	2484251	5	+	.	From wt_m9_min_glu_merged_truseqnano_nebnext_v6rzlog10p_chipsub_cutoff5.000000_cwt_peaks.gr
NC_000913	IPOD occupancy	Peak	2484736	2484796	5	+	.	From wt_m9_min_glu_merged_truseqnano_nebnext_v6rzlog10p_chipsub_cutoff5.000000_cwt_peaks.gr
NC_000913	IPOD occupancy	Peak	2484906	2484966	5	+	.	From wt_m9_min_glu_merged_truseqnano_nebnext_v6rzlog10p_chipsub_cutoff5.000000_cwt_peaks.gr
NC_000913	IPOD occupancy	Peak	2485236	2485296	5	+	.	From wt_m9_min_glu_merged_truseqnano_nebnext_v6rzlog10p_chipsub_cutoff5.000000_cwt_peaks.gr
NC_000913	IPOD occupancy	Peak	2485361	2485421	5	+	.	From wt_m9_min_glu_merged_truseqnano_nebnext_v6rzlog10p_chipsub_cutoff5.000000_cwt_peaks.gr
NC_000913	IPOD occupancy	Peak	2485456	2485516	5	+	.	From wt_m9_min_glu_merged_truseqnano_nebnext_v6rzlog10p_chipsub_cutoff5.000000_cwt_peaks.gr
NC_000913	IPOD occupancy	Peak	2485611	2485671	5	+	.	From wt_m9_min_glu_merged_truseqnano_nebnext_v6rzlog10p_chipsub_cutoff5.000000_cwt_peaks.gr
NC_000913	IPOD occupancy	Peak	2485756	2485816	5	+	.	From wt_m9_min_glu_merged_truseqnano_nebnext_v6rzlog10p_chipsub_cutoff5.000000_cwt_peaks.gr
NC_000913	IPOD occupancy	Peak	2485976	2486036	5	+	.	From wt_m9_min_glu_merged_truseqnano_nebnext_v6rzlog10p_chipsub_cutoff5.000000_cwt_peaks.gr
NC_000913	IPOD occupancy	Peak	2487976	2488036	5	+	.	From wt_m9_min_glu_merged_truseqnano_nebnext_v6rzlog10p_chipsub_cutoff5.000000_cwt_peaks.gr
NC_000913	IPOD occupancy	Peak	2488871	2488931	5	+	.	From wt_m9_min_glu_merged_truseqnano_nebnext_v6rzlog10p_chipsub_cutoff5.000000_cwt_peaks.gr
NC_000913	IPOD occupancy	Peak	2489741	2489801	5	+	.	From wt_m9_min_glu_merged_truseqnano_nebnext_v6rzlog10p_chipsub_cutoff5.000000_cwt_peaks.gr
NC_000913	IPOD occupancy	Peak	2490131	2490191	5	+	.	From wt_m9_min_glu_merged_truseqnano_nebnext_v6rzlog10p_chipsub_cutoff5.000000_cwt_peaks.gr
NC_000913	IPOD occupancy	Peak	2490726	2490786	5	+	.	From wt_m9_min_glu_merged_truseqnano_nebnext_v6rzlog10p_chipsub_cutoff5.000000_cwt_peaks.gr
NC_000913	IPOD occupancy	Peak	2493591	2493651	5	+	.	From wt_m9_min_glu_merged_truseqnano_nebnext_v6rzlog10p_chipsub_cutoff5.000000_cwt_peaks.gr
NC_000913	IPOD occupancy	Peak	2494526	2494586	5	+	.	From wt_m9_min_glu_merged_truseqnano_nebnext_v6rzlog10p_chipsub_cutoff5.000000_cwt_peaks.gr
NC_000913	IPOD occupancy	Peak	2494696	2494756	5	+	.	From wt_m9_min_glu_merged_truseqnano_nebnext_v6rzlog10p_chipsub_cutoff5.000000_cwt_peaks.gr
NC_000913	IPOD occupancy	Peak	2499496	2499556	5	+	.	From wt_m9_min_glu_merged_truseqnano_nebnext_v6rzlog10p_chipsub_cutoff5.000000_cwt_peaks.gr
NC_000913	IPOD occupancy	Peak	2499856	2499916	5	+	.	From wt_m9_min_glu_merged_truseqnano_nebnext_v6rzlog10p_chipsub_cutoff5.000000_cwt_peaks.gr
NC_000913	IPOD occupancy	Peak	2504536	2504596	5	+	.	From wt_m9_min_glu_merged_truseqnano_nebnext_v6rzlog10p_chipsub_cutoff5.000000_cwt_peaks.gr
NC_000913	IPOD occupancy	Peak	2504761	2504821	5	+	.	From wt_m9_min_glu_merged_truseqnano_nebnext_v6rzlog10p_chipsub_cutoff5.000000_cwt_peaks.gr
NC_000913	IPOD occupancy	Peak	2512711	2512771	5	+	.	From wt_m9_min_glu_merged_truseqnano_nebnext_v6rzlog10p_chipsub_cutoff5.000000_cwt_peaks.gr
NC_000913	IPOD occupancy	Peak	2516536	2516596	5	+	.	From wt_m9_min_glu_merged_truseqnano_nebnext_v6rzlog10p_chipsub_cutoff5.000000_cwt_peaks.gr
NC_000913	IPOD occupancy	Peak	2517246	2517306	5	+	.	From wt_m9_min_glu_merged_truseqnano_nebnext_v6rzlog10p_chipsub_cutoff5.000000_cwt_peaks.gr
NC_000913	IPOD occupancy	Peak	2517771	2517831	5	+	.	From wt_m9_min_glu_merged_truseqnano_nebnext_v6rzlog10p_chipsub_cutoff5.000000_cwt_peaks.gr
NC_000913	IPOD occupancy	Peak	2522481	2522541	5	+	.	From wt_m9_min_glu_merged_truseqnano_nebnext_v6rzlog10p_chipsub_cutoff5.000000_cwt_peaks.gr
NC_000913	IPOD occupancy	Peak	2523136	2523196	5	+	.	From wt_m9_min_glu_merged_truseqnano_nebnext_v6rzlog10p_chipsub_cutoff5.000000_cwt_peaks.gr
NC_000913	IPOD occupancy	Peak	2524816	2524876	5	+	.	From wt_m9_min_glu_merged_truseqnano_nebnext_v6rzlog10p_chipsub_cutoff5.000000_cwt_peaks.gr
NC_000913	IPOD occupancy	Peak	2538551	2538611	5	+	.	From wt_m9_min_glu_merged_truseqnano_nebnext_v6rzlog10p_chipsub_cutoff5.000000_cwt_peaks.gr
NC_000913	IPOD occupancy	Peak	2543591	2543651	5	+	.	From wt_m9_min_glu_merged_truseqnano_nebnext_v6rzlog10p_chipsub_cutoff5.000000_cwt_peaks.gr
NC_000913	IPOD occupancy	Peak	2545701	2545761	5	+	.	From wt_m9_min_glu_merged_truseqnano_nebnext_v6rzlog10p_chipsub_cutoff5.000000_cwt_peaks.gr
NC_000913	IPOD occupancy	Peak	2545826	2545886	5	+	.	From wt_m9_min_glu_merged_truseqnano_nebnext_v6rzlog10p_chipsub_cutoff5.000000_cwt_peaks.gr
NC_000913	IPOD occupancy	Peak	2549481	2549541	5	+	.	From wt_m9_min_glu_merged_truseqnano_nebnext_v6rzlog10p_chipsub_cutoff5.000000_cwt_peaks.gr
NC_000913	IPOD occupancy	Peak	2552306	2552366	5	+	.	From wt_m9_min_glu_merged_truseqnano_nebnext_v6rzlog10p_chipsub_cutoff5.000000_cwt_peaks.gr
NC_000913	IPOD occupancy	Peak	2559611	2559671	5	+	.	From wt_m9_min_glu_merged_truseqnano_nebnext_v6rzlog10p_chipsub_cutoff5.000000_cwt_peaks.gr
NC_000913	IPOD occupancy	Peak	2560096	2560156	5	+	.	From wt_m9_min_glu_merged_truseqnano_nebnext_v6rzlog10p_chipsub_cutoff5.000000_cwt_peaks.gr
NC_000913	IPOD occupancy	Peak	2560836	2560896	5	+	.	From wt_m9_min_glu_merged_truseqnano_nebnext_v6rzlog10p_chipsub_cutoff5.000000_cwt_peaks.gr
NC_000913	IPOD occupancy	Peak	2562101	2562161	5	+	.	From wt_m9_min_glu_merged_truseqnano_nebnext_v6rzlog10p_chipsub_cutoff5.000000_cwt_peaks.gr
NC_000913	IPOD occupancy	Peak	2563356	2563416	5	+	.	From wt_m9_min_glu_merged_truseqnano_nebnext_v6rzlog10p_chipsub_cutoff5.000000_cwt_peaks.gr
NC_000913	IPOD occupancy	Peak	2563466	2563526	5	+	.	From wt_m9_min_glu_merged_truseqnano_nebnext_v6rzlog10p_chipsub_cutoff5.000000_cwt_peaks.gr
NC_000913	IPOD occupancy	Peak	2563861	2563921	5	+	.	From wt_m9_min_glu_merged_truseqnano_nebnext_v6rzlog10p_chipsub_cutoff5.000000_cwt_peaks.gr
NC_000913	IPOD occupancy	Peak	2564466	2564526	5	+	.	From wt_m9_min_glu_merged_truseqnano_nebnext_v6rzlog10p_chipsub_cutoff5.000000_cwt_peaks.gr
NC_000913	IPOD occupancy	Peak	2564901	2564961	5	+	.	From wt_m9_min_glu_merged_truseqnano_nebnext_v6rzlog10p_chipsub_cutoff5.000000_cwt_peaks.gr
NC_000913	IPOD occupancy	Peak	2565296	2565356	5	+	.	From wt_m9_min_glu_merged_truseqnano_nebnext_v6rzlog10p_chipsub_cutoff5.000000_cwt_peaks.gr
NC_000913	IPOD occupancy	Peak	2565461	2565521	5	+	.	From wt_m9_min_glu_merged_truseqnano_nebnext_v6rzlog10p_chipsub_cutoff5.000000_cwt_peaks.gr
NC_000913	IPOD occupancy	Peak	2567156	2567216	5	+	.	From wt_m9_min_glu_merged_truseqnano_nebnext_v6rzlog10p_chipsub_cutoff5.000000_cwt_peaks.gr
NC_000913	IPOD occupancy	Peak	2571936	2571996	5	+	.	From wt_m9_min_glu_merged_truseqnano_nebnext_v6rzlog10p_chipsub_cutoff5.000000_cwt_peaks.gr
NC_000913	IPOD occupancy	Peak	2575916	2575976	5	+	.	From wt_m9_min_glu_merged_truseqnano_nebnext_v6rzlog10p_chipsub_cutoff5.000000_cwt_peaks.gr
NC_000913	IPOD occupancy	Peak	2579016	2579076	5	+	.	From wt_m9_min_glu_merged_truseqnano_nebnext_v6rzlog10p_chipsub_cutoff5.000000_cwt_peaks.gr
NC_000913	IPOD occupancy	Peak	2580636	2580696	5	+	.	From wt_m9_min_glu_merged_truseqnano_nebnext_v6rzlog10p_chipsub_cutoff5.000000_cwt_peaks.gr
NC_000913	IPOD occupancy	Peak	2582871	2582931	5	+	.	From wt_m9_min_glu_merged_truseqnano_nebnext_v6rzlog10p_chipsub_cutoff5.000000_cwt_peaks.gr
NC_000913	IPOD occupancy	Peak	2586086	2586146	5	+	.	From wt_m9_min_glu_merged_truseqnano_nebnext_v6rzlog10p_chipsub_cutoff5.000000_cwt_peaks.gr
NC_000913	IPOD occupancy	Peak	2588841	2588901	5	+	.	From wt_m9_min_glu_merged_truseqnano_nebnext_v6rzlog10p_chipsub_cutoff5.000000_cwt_peaks.gr
NC_000913	IPOD occupancy	Peak	2591461	2591521	5	+	.	From wt_m9_min_glu_merged_truseqnano_nebnext_v6rzlog10p_chipsub_cutoff5.000000_cwt_peaks.gr
NC_000913	IPOD occupancy	Peak	2596561	2596621	5	+	.	From wt_m9_min_glu_merged_truseqnano_nebnext_v6rzlog10p_chipsub_cutoff5.000000_cwt_peaks.gr
NC_000913	IPOD occupancy	Peak	2600281	2600341	5	+	.	From wt_m9_min_glu_merged_truseqnano_nebnext_v6rzlog10p_chipsub_cutoff5.000000_cwt_peaks.gr
NC_000913	IPOD occupancy	Peak	2601111	2601171	5	+	.	From wt_m9_min_glu_merged_truseqnano_nebnext_v6rzlog10p_chipsub_cutoff5.000000_cwt_peaks.gr
NC_000913	IPOD occupancy	Peak	2602086	2602146	5	+	.	From wt_m9_min_glu_merged_truseqnano_nebnext_v6rzlog10p_chipsub_cutoff5.000000_cwt_peaks.gr
NC_000913	IPOD occupancy	Peak	2608611	2608671	5	+	.	From wt_m9_min_glu_merged_truseqnano_nebnext_v6rzlog10p_chipsub_cutoff5.000000_cwt_peaks.gr
NC_000913	IPOD occupancy	Peak	2623621	2623681	5	+	.	From wt_m9_min_glu_merged_truseqnano_nebnext_v6rzlog10p_chipsub_cutoff5.000000_cwt_peaks.gr
NC_000913	IPOD occupancy	Peak	2625301	2625361	5	+	.	From wt_m9_min_glu_merged_truseqnano_nebnext_v6rzlog10p_chipsub_cutoff5.000000_cwt_peaks.gr
NC_000913	IPOD occupancy	Peak	2628311	2628371	5	+	.	From wt_m9_min_glu_merged_truseqnano_nebnext_v6rzlog10p_chipsub_cutoff5.000000_cwt_peaks.gr
NC_000913	IPOD occupancy	Peak	2629021	2629081	5	+	.	From wt_m9_min_glu_merged_truseqnano_nebnext_v6rzlog10p_chipsub_cutoff5.000000_cwt_peaks.gr
NC_000913	IPOD occupancy	Peak	2629576	2629636	5	+	.	From wt_m9_min_glu_merged_truseqnano_nebnext_v6rzlog10p_chipsub_cutoff5.000000_cwt_peaks.gr
NC_000913	IPOD occupancy	Peak	2629871	2629931	5	+	.	From wt_m9_min_glu_merged_truseqnano_nebnext_v6rzlog10p_chipsub_cutoff5.000000_cwt_peaks.gr
NC_000913	IPOD occupancy	Peak	2630251	2630311	5	+	.	From wt_m9_min_glu_merged_truseqnano_nebnext_v6rzlog10p_chipsub_cutoff5.000000_cwt_peaks.gr
NC_000913	IPOD occupancy	Peak	2649636	2649696	5	+	.	From wt_m9_min_glu_merged_truseqnano_nebnext_v6rzlog10p_chipsub_cutoff5.000000_cwt_peaks.gr
NC_000913	IPOD occupancy	Peak	2654231	2654291	5	+	.	From wt_m9_min_glu_merged_truseqnano_nebnext_v6rzlog10p_chipsub_cutoff5.000000_cwt_peaks.gr
NC_000913	IPOD occupancy	Peak	2654991	2655051	5	+	.	From wt_m9_min_glu_merged_truseqnano_nebnext_v6rzlog10p_chipsub_cutoff5.000000_cwt_peaks.gr
NC_000913	IPOD occupancy	Peak	2660261	2660321	5	+	.	From wt_m9_min_glu_merged_truseqnano_nebnext_v6rzlog10p_chipsub_cutoff5.000000_cwt_peaks.gr
NC_000913	IPOD occupancy	Peak	2662416	2662476	5	+	.	From wt_m9_min_glu_merged_truseqnano_nebnext_v6rzlog10p_chipsub_cutoff5.000000_cwt_peaks.gr
NC_000913	IPOD occupancy	Peak	2663661	2663721	5	+	.	From wt_m9_min_glu_merged_truseqnano_nebnext_v6rzlog10p_chipsub_cutoff5.000000_cwt_peaks.gr
NC_000913	IPOD occupancy	Peak	2665251	2665311	5	+	.	From wt_m9_min_glu_merged_truseqnano_nebnext_v6rzlog10p_chipsub_cutoff5.000000_cwt_peaks.gr
NC_000913	IPOD occupancy	Peak	2673841	2673901	5	+	.	From wt_m9_min_glu_merged_truseqnano_nebnext_v6rzlog10p_chipsub_cutoff5.000000_cwt_peaks.gr
NC_000913	IPOD occupancy	Peak	2687576	2687636	5	+	.	From wt_m9_min_glu_merged_truseqnano_nebnext_v6rzlog10p_chipsub_cutoff5.000000_cwt_peaks.gr
NC_000913	IPOD occupancy	Peak	2689336	2689396	5	+	.	From wt_m9_min_glu_merged_truseqnano_nebnext_v6rzlog10p_chipsub_cutoff5.000000_cwt_peaks.gr
NC_000913	IPOD occupancy	Peak	2690151	2690211	5	+	.	From wt_m9_min_glu_merged_truseqnano_nebnext_v6rzlog10p_chipsub_cutoff5.000000_cwt_peaks.gr
NC_000913	IPOD occupancy	Peak	2697876	2697936	5	+	.	From wt_m9_min_glu_merged_truseqnano_nebnext_v6rzlog10p_chipsub_cutoff5.000000_cwt_peaks.gr
NC_000913	IPOD occupancy	Peak	2714306	2714366	5	+	.	From wt_m9_min_glu_merged_truseqnano_nebnext_v6rzlog10p_chipsub_cutoff5.000000_cwt_peaks.gr
NC_000913	IPOD occupancy	Peak	2742441	2742501	5	+	.	From wt_m9_min_glu_merged_truseqnano_nebnext_v6rzlog10p_chipsub_cutoff5.000000_cwt_peaks.gr
NC_000913	IPOD occupancy	Peak	2742616	2742676	5	+	.	From wt_m9_min_glu_merged_truseqnano_nebnext_v6rzlog10p_chipsub_cutoff5.000000_cwt_peaks.gr
NC_000913	IPOD occupancy	Peak	2743576	2743636	5	+	.	From wt_m9_min_glu_merged_truseqnano_nebnext_v6rzlog10p_chipsub_cutoff5.000000_cwt_peaks.gr
NC_000913	IPOD occupancy	Peak	2748286	2748346	5	+	.	From wt_m9_min_glu_merged_truseqnano_nebnext_v6rzlog10p_chipsub_cutoff5.000000_cwt_peaks.gr
NC_000913	IPOD occupancy	Peak	2751631	2751691	5	+	.	From wt_m9_min_glu_merged_truseqnano_nebnext_v6rzlog10p_chipsub_cutoff5.000000_cwt_peaks.gr
NC_000913	IPOD occupancy	Peak	2755911	2755971	5	+	.	From wt_m9_min_glu_merged_truseqnano_nebnext_v6rzlog10p_chipsub_cutoff5.000000_cwt_peaks.gr
NC_000913	IPOD occupancy	Peak	2757586	2757646	5	+	.	From wt_m9_min_glu_merged_truseqnano_nebnext_v6rzlog10p_chipsub_cutoff5.000000_cwt_peaks.gr
NC_000913	IPOD occupancy	Peak	2757781	2757841	5	+	.	From wt_m9_min_glu_merged_truseqnano_nebnext_v6rzlog10p_chipsub_cutoff5.000000_cwt_peaks.gr
NC_000913	IPOD occupancy	Peak	2757991	2758051	5	+	.	From wt_m9_min_glu_merged_truseqnano_nebnext_v6rzlog10p_chipsub_cutoff5.000000_cwt_peaks.gr
NC_000913	IPOD occupancy	Peak	2758201	2758261	5	+	.	From wt_m9_min_glu_merged_truseqnano_nebnext_v6rzlog10p_chipsub_cutoff5.000000_cwt_peaks.gr
NC_000913	IPOD occupancy	Peak	2758916	2758976	5	+	.	From wt_m9_min_glu_merged_truseqnano_nebnext_v6rzlog10p_chipsub_cutoff5.000000_cwt_peaks.gr
NC_000913	IPOD occupancy	Peak	2759266	2759326	5	+	.	From wt_m9_min_glu_merged_truseqnano_nebnext_v6rzlog10p_chipsub_cutoff5.000000_cwt_peaks.gr
NC_000913	IPOD occupancy	Peak	2759556	2759616	5	+	.	From wt_m9_min_glu_merged_truseqnano_nebnext_v6rzlog10p_chipsub_cutoff5.000000_cwt_peaks.gr
NC_000913	IPOD occupancy	Peak	2759841	2759901	5	+	.	From wt_m9_min_glu_merged_truseqnano_nebnext_v6rzlog10p_chipsub_cutoff5.000000_cwt_peaks.gr
NC_000913	IPOD occupancy	Peak	2760031	2760091	5	+	.	From wt_m9_min_glu_merged_truseqnano_nebnext_v6rzlog10p_chipsub_cutoff5.000000_cwt_peaks.gr
NC_000913	IPOD occupancy	Peak	2760531	2760591	5	+	.	From wt_m9_min_glu_merged_truseqnano_nebnext_v6rzlog10p_chipsub_cutoff5.000000_cwt_peaks.gr
NC_000913	IPOD occupancy	Peak	2760736	2760796	5	+	.	From wt_m9_min_glu_merged_truseqnano_nebnext_v6rzlog10p_chipsub_cutoff5.000000_cwt_peaks.gr
NC_000913	IPOD occupancy	Peak	2766316	2766376	5	+	.	From wt_m9_min_glu_merged_truseqnano_nebnext_v6rzlog10p_chipsub_cutoff5.000000_cwt_peaks.gr
NC_000913	IPOD occupancy	Peak	2766941	2767001	5	+	.	From wt_m9_min_glu_merged_truseqnano_nebnext_v6rzlog10p_chipsub_cutoff5.000000_cwt_peaks.gr
NC_000913	IPOD occupancy	Peak	2769646	2769706	5	+	.	From wt_m9_min_glu_merged_truseqnano_nebnext_v6rzlog10p_chipsub_cutoff5.000000_cwt_peaks.gr
NC_000913	IPOD occupancy	Peak	2771106	2771166	5	+	.	From wt_m9_min_glu_merged_truseqnano_nebnext_v6rzlog10p_chipsub_cutoff5.000000_cwt_peaks.gr
NC_000913	IPOD occupancy	Peak	2771856	2771916	5	+	.	From wt_m9_min_glu_merged_truseqnano_nebnext_v6rzlog10p_chipsub_cutoff5.000000_cwt_peaks.gr
NC_000913	IPOD occupancy	Peak	2773641	2773701	5	+	.	From wt_m9_min_glu_merged_truseqnano_nebnext_v6rzlog10p_chipsub_cutoff5.000000_cwt_peaks.gr
NC_000913	IPOD occupancy	Peak	2773861	2773921	5	+	.	From wt_m9_min_glu_merged_truseqnano_nebnext_v6rzlog10p_chipsub_cutoff5.000000_cwt_peaks.gr
NC_000913	IPOD occupancy	Peak	2777986	2778046	5	+	.	From wt_m9_min_glu_merged_truseqnano_nebnext_v6rzlog10p_chipsub_cutoff5.000000_cwt_peaks.gr
NC_000913	IPOD occupancy	Peak	2778246	2778306	5	+	.	From wt_m9_min_glu_merged_truseqnano_nebnext_v6rzlog10p_chipsub_cutoff5.000000_cwt_peaks.gr
NC_000913	IPOD occupancy	Peak	2780816	2780876	5	+	.	From wt_m9_min_glu_merged_truseqnano_nebnext_v6rzlog10p_chipsub_cutoff5.000000_cwt_peaks.gr
NC_000913	IPOD occupancy	Peak	2781931	2781991	5	+	.	From wt_m9_min_glu_merged_truseqnano_nebnext_v6rzlog10p_chipsub_cutoff5.000000_cwt_peaks.gr
NC_000913	IPOD occupancy	Peak	2782431	2782491	5	+	.	From wt_m9_min_glu_merged_truseqnano_nebnext_v6rzlog10p_chipsub_cutoff5.000000_cwt_peaks.gr
NC_000913	IPOD occupancy	Peak	2783081	2783141	5	+	.	From wt_m9_min_glu_merged_truseqnano_nebnext_v6rzlog10p_chipsub_cutoff5.000000_cwt_peaks.gr
NC_000913	IPOD occupancy	Peak	2783461	2783521	5	+	.	From wt_m9_min_glu_merged_truseqnano_nebnext_v6rzlog10p_chipsub_cutoff5.000000_cwt_peaks.gr
NC_000913	IPOD occupancy	Peak	2783891	2783951	5	+	.	From wt_m9_min_glu_merged_truseqnano_nebnext_v6rzlog10p_chipsub_cutoff5.000000_cwt_peaks.gr
NC_000913	IPOD occupancy	Peak	2783986	2784046	5	+	.	From wt_m9_min_glu_merged_truseqnano_nebnext_v6rzlog10p_chipsub_cutoff5.000000_cwt_peaks.gr
NC_000913	IPOD occupancy	Peak	2784381	2784441	5	+	.	From wt_m9_min_glu_merged_truseqnano_nebnext_v6rzlog10p_chipsub_cutoff5.000000_cwt_peaks.gr
NC_000913	IPOD occupancy	Peak	2784966	2785026	5	+	.	From wt_m9_min_glu_merged_truseqnano_nebnext_v6rzlog10p_chipsub_cutoff5.000000_cwt_peaks.gr
NC_000913	IPOD occupancy	Peak	2785231	2785291	5	+	.	From wt_m9_min_glu_merged_truseqnano_nebnext_v6rzlog10p_chipsub_cutoff5.000000_cwt_peaks.gr
NC_000913	IPOD occupancy	Peak	2785501	2785561	5	+	.	From wt_m9_min_glu_merged_truseqnano_nebnext_v6rzlog10p_chipsub_cutoff5.000000_cwt_peaks.gr
NC_000913	IPOD occupancy	Peak	2785851	2785911	5	+	.	From wt_m9_min_glu_merged_truseqnano_nebnext_v6rzlog10p_chipsub_cutoff5.000000_cwt_peaks.gr
NC_000913	IPOD occupancy	Peak	2786001	2786061	5	+	.	From wt_m9_min_glu_merged_truseqnano_nebnext_v6rzlog10p_chipsub_cutoff5.000000_cwt_peaks.gr
NC_000913	IPOD occupancy	Peak	2786156	2786216	5	+	.	From wt_m9_min_glu_merged_truseqnano_nebnext_v6rzlog10p_chipsub_cutoff5.000000_cwt_peaks.gr
NC_000913	IPOD occupancy	Peak	2786721	2786781	5	+	.	From wt_m9_min_glu_merged_truseqnano_nebnext_v6rzlog10p_chipsub_cutoff5.000000_cwt_peaks.gr
NC_000913	IPOD occupancy	Peak	2786831	2786891	5	+	.	From wt_m9_min_glu_merged_truseqnano_nebnext_v6rzlog10p_chipsub_cutoff5.000000_cwt_peaks.gr
NC_000913	IPOD occupancy	Peak	2787081	2787141	5	+	.	From wt_m9_min_glu_merged_truseqnano_nebnext_v6rzlog10p_chipsub_cutoff5.000000_cwt_peaks.gr
NC_000913	IPOD occupancy	Peak	2787291	2787351	5	+	.	From wt_m9_min_glu_merged_truseqnano_nebnext_v6rzlog10p_chipsub_cutoff5.000000_cwt_peaks.gr
NC_000913	IPOD occupancy	Peak	2787781	2787841	5	+	.	From wt_m9_min_glu_merged_truseqnano_nebnext_v6rzlog10p_chipsub_cutoff5.000000_cwt_peaks.gr
NC_000913	IPOD occupancy	Peak	2788076	2788136	5	+	.	From wt_m9_min_glu_merged_truseqnano_nebnext_v6rzlog10p_chipsub_cutoff5.000000_cwt_peaks.gr
NC_000913	IPOD occupancy	Peak	2788261	2788321	5	+	.	From wt_m9_min_glu_merged_truseqnano_nebnext_v6rzlog10p_chipsub_cutoff5.000000_cwt_peaks.gr
NC_000913	IPOD occupancy	Peak	2788461	2788521	5	+	.	From wt_m9_min_glu_merged_truseqnano_nebnext_v6rzlog10p_chipsub_cutoff5.000000_cwt_peaks.gr
NC_000913	IPOD occupancy	Peak	2788626	2788686	5	+	.	From wt_m9_min_glu_merged_truseqnano_nebnext_v6rzlog10p_chipsub_cutoff5.000000_cwt_peaks.gr
NC_000913	IPOD occupancy	Peak	2792676	2792736	5	+	.	From wt_m9_min_glu_merged_truseqnano_nebnext_v6rzlog10p_chipsub_cutoff5.000000_cwt_peaks.gr
NC_000913	IPOD occupancy	Peak	2797601	2797661	5	+	.	From wt_m9_min_glu_merged_truseqnano_nebnext_v6rzlog10p_chipsub_cutoff5.000000_cwt_peaks.gr
NC_000913	IPOD occupancy	Peak	2800191	2800251	5	+	.	From wt_m9_min_glu_merged_truseqnano_nebnext_v6rzlog10p_chipsub_cutoff5.000000_cwt_peaks.gr
NC_000913	IPOD occupancy	Peak	2804081	2804141	5	+	.	From wt_m9_min_glu_merged_truseqnano_nebnext_v6rzlog10p_chipsub_cutoff5.000000_cwt_peaks.gr
NC_000913	IPOD occupancy	Peak	2804791	2804851	5	+	.	From wt_m9_min_glu_merged_truseqnano_nebnext_v6rzlog10p_chipsub_cutoff5.000000_cwt_peaks.gr
NC_000913	IPOD occupancy	Peak	2805336	2805396	5	+	.	From wt_m9_min_glu_merged_truseqnano_nebnext_v6rzlog10p_chipsub_cutoff5.000000_cwt_peaks.gr
NC_000913	IPOD occupancy	Peak	2810896	2810956	5	+	.	From wt_m9_min_glu_merged_truseqnano_nebnext_v6rzlog10p_chipsub_cutoff5.000000_cwt_peaks.gr
NC_000913	IPOD occupancy	Peak	2817546	2817606	5	+	.	From wt_m9_min_glu_merged_truseqnano_nebnext_v6rzlog10p_chipsub_cutoff5.000000_cwt_peaks.gr
NC_000913	IPOD occupancy	Peak	2826176	2826236	5	+	.	From wt_m9_min_glu_merged_truseqnano_nebnext_v6rzlog10p_chipsub_cutoff5.000000_cwt_peaks.gr
NC_000913	IPOD occupancy	Peak	2828276	2828336	5	+	.	From wt_m9_min_glu_merged_truseqnano_nebnext_v6rzlog10p_chipsub_cutoff5.000000_cwt_peaks.gr
NC_000913	IPOD occupancy	Peak	2832356	2832416	5	+	.	From wt_m9_min_glu_merged_truseqnano_nebnext_v6rzlog10p_chipsub_cutoff5.000000_cwt_peaks.gr
NC_000913	IPOD occupancy	Peak	2841491	2841551	5	+	.	From wt_m9_min_glu_merged_truseqnano_nebnext_v6rzlog10p_chipsub_cutoff5.000000_cwt_peaks.gr
NC_000913	IPOD occupancy	Peak	2851646	2851706	5	+	.	From wt_m9_min_glu_merged_truseqnano_nebnext_v6rzlog10p_chipsub_cutoff5.000000_cwt_peaks.gr
NC_000913	IPOD occupancy	Peak	2856381	2856441	5	+	.	From wt_m9_min_glu_merged_truseqnano_nebnext_v6rzlog10p_chipsub_cutoff5.000000_cwt_peaks.gr
NC_000913	IPOD occupancy	Peak	2859791	2859851	5	+	.	From wt_m9_min_glu_merged_truseqnano_nebnext_v6rzlog10p_chipsub_cutoff5.000000_cwt_peaks.gr
NC_000913	IPOD occupancy	Peak	2860281	2860341	5	+	.	From wt_m9_min_glu_merged_truseqnano_nebnext_v6rzlog10p_chipsub_cutoff5.000000_cwt_peaks.gr
NC_000913	IPOD occupancy	Peak	2864731	2864791	5	+	.	From wt_m9_min_glu_merged_truseqnano_nebnext_v6rzlog10p_chipsub_cutoff5.000000_cwt_peaks.gr
NC_000913	IPOD occupancy	Peak	2865081	2865141	5	+	.	From wt_m9_min_glu_merged_truseqnano_nebnext_v6rzlog10p_chipsub_cutoff5.000000_cwt_peaks.gr
NC_000913	IPOD occupancy	Peak	2868751	2868811	5	+	.	From wt_m9_min_glu_merged_truseqnano_nebnext_v6rzlog10p_chipsub_cutoff5.000000_cwt_peaks.gr
NC_000913	IPOD occupancy	Peak	2874261	2874321	5	+	.	From wt_m9_min_glu_merged_truseqnano_nebnext_v6rzlog10p_chipsub_cutoff5.000000_cwt_peaks.gr
NC_000913	IPOD occupancy	Peak	2878536	2878596	5	+	.	From wt_m9_min_glu_merged_truseqnano_nebnext_v6rzlog10p_chipsub_cutoff5.000000_cwt_peaks.gr
NC_000913	IPOD occupancy	Peak	2878716	2878776	5	+	.	From wt_m9_min_glu_merged_truseqnano_nebnext_v6rzlog10p_chipsub_cutoff5.000000_cwt_peaks.gr
NC_000913	IPOD occupancy	Peak	2882931	2882991	5	+	.	From wt_m9_min_glu_merged_truseqnano_nebnext_v6rzlog10p_chipsub_cutoff5.000000_cwt_peaks.gr
NC_000913	IPOD occupancy	Peak	2884521	2884581	5	+	.	From wt_m9_min_glu_merged_truseqnano_nebnext_v6rzlog10p_chipsub_cutoff5.000000_cwt_peaks.gr
NC_000913	IPOD occupancy	Peak	2886946	2887006	5	+	.	From wt_m9_min_glu_merged_truseqnano_nebnext_v6rzlog10p_chipsub_cutoff5.000000_cwt_peaks.gr
NC_000913	IPOD occupancy	Peak	2887206	2887266	5	+	.	From wt_m9_min_glu_merged_truseqnano_nebnext_v6rzlog10p_chipsub_cutoff5.000000_cwt_peaks.gr
NC_000913	IPOD occupancy	Peak	2892036	2892096	5	+	.	From wt_m9_min_glu_merged_truseqnano_nebnext_v6rzlog10p_chipsub_cutoff5.000000_cwt_peaks.gr
NC_000913	IPOD occupancy	Peak	2898731	2898791	5	+	.	From wt_m9_min_glu_merged_truseqnano_nebnext_v6rzlog10p_chipsub_cutoff5.000000_cwt_peaks.gr
NC_000913	IPOD occupancy	Peak	2899416	2899476	5	+	.	From wt_m9_min_glu_merged_truseqnano_nebnext_v6rzlog10p_chipsub_cutoff5.000000_cwt_peaks.gr
NC_000913	IPOD occupancy	Peak	2899671	2899731	5	+	.	From wt_m9_min_glu_merged_truseqnano_nebnext_v6rzlog10p_chipsub_cutoff5.000000_cwt_peaks.gr
NC_000913	IPOD occupancy	Peak	2899781	2899841	5	+	.	From wt_m9_min_glu_merged_truseqnano_nebnext_v6rzlog10p_chipsub_cutoff5.000000_cwt_peaks.gr
NC_000913	IPOD occupancy	Peak	2900081	2900141	5	+	.	From wt_m9_min_glu_merged_truseqnano_nebnext_v6rzlog10p_chipsub_cutoff5.000000_cwt_peaks.gr
NC_000913	IPOD occupancy	Peak	2900366	2900426	5	+	.	From wt_m9_min_glu_merged_truseqnano_nebnext_v6rzlog10p_chipsub_cutoff5.000000_cwt_peaks.gr
NC_000913	IPOD occupancy	Peak	2900481	2900541	5	+	.	From wt_m9_min_glu_merged_truseqnano_nebnext_v6rzlog10p_chipsub_cutoff5.000000_cwt_peaks.gr
NC_000913	IPOD occupancy	Peak	2903616	2903676	5	+	.	From wt_m9_min_glu_merged_truseqnano_nebnext_v6rzlog10p_chipsub_cutoff5.000000_cwt_peaks.gr
NC_000913	IPOD occupancy	Peak	2903966	2904026	5	+	.	From wt_m9_min_glu_merged_truseqnano_nebnext_v6rzlog10p_chipsub_cutoff5.000000_cwt_peaks.gr
NC_000913	IPOD occupancy	Peak	2904731	2904791	5	+	.	From wt_m9_min_glu_merged_truseqnano_nebnext_v6rzlog10p_chipsub_cutoff5.000000_cwt_peaks.gr
NC_000913	IPOD occupancy	Peak	2905726	2905786	5	+	.	From wt_m9_min_glu_merged_truseqnano_nebnext_v6rzlog10p_chipsub_cutoff5.000000_cwt_peaks.gr
NC_000913	IPOD occupancy	Peak	2905871	2905931	5	+	.	From wt_m9_min_glu_merged_truseqnano_nebnext_v6rzlog10p_chipsub_cutoff5.000000_cwt_peaks.gr
NC_000913	IPOD occupancy	Peak	2921276	2921336	5	+	.	From wt_m9_min_glu_merged_truseqnano_nebnext_v6rzlog10p_chipsub_cutoff5.000000_cwt_peaks.gr
NC_000913	IPOD occupancy	Peak	2927796	2927856	5	+	.	From wt_m9_min_glu_merged_truseqnano_nebnext_v6rzlog10p_chipsub_cutoff5.000000_cwt_peaks.gr
NC_000913	IPOD occupancy	Peak	2930481	2930541	5	+	.	From wt_m9_min_glu_merged_truseqnano_nebnext_v6rzlog10p_chipsub_cutoff5.000000_cwt_peaks.gr
NC_000913	IPOD occupancy	Peak	2932981	2933041	5	+	.	From wt_m9_min_glu_merged_truseqnano_nebnext_v6rzlog10p_chipsub_cutoff5.000000_cwt_peaks.gr
NC_000913	IPOD occupancy	Peak	2934086	2934146	5	+	.	From wt_m9_min_glu_merged_truseqnano_nebnext_v6rzlog10p_chipsub_cutoff5.000000_cwt_peaks.gr
NC_000913	IPOD occupancy	Peak	2934341	2934401	5	+	.	From wt_m9_min_glu_merged_truseqnano_nebnext_v6rzlog10p_chipsub_cutoff5.000000_cwt_peaks.gr
NC_000913	IPOD occupancy	Peak	2934496	2934556	5	+	.	From wt_m9_min_glu_merged_truseqnano_nebnext_v6rzlog10p_chipsub_cutoff5.000000_cwt_peaks.gr
NC_000913	IPOD occupancy	Peak	2937846	2937906	5	+	.	From wt_m9_min_glu_merged_truseqnano_nebnext_v6rzlog10p_chipsub_cutoff5.000000_cwt_peaks.gr
NC_000913	IPOD occupancy	Peak	2940381	2940441	5	+	.	From wt_m9_min_glu_merged_truseqnano_nebnext_v6rzlog10p_chipsub_cutoff5.000000_cwt_peaks.gr
NC_000913	IPOD occupancy	Peak	2941076	2941136	5	+	.	From wt_m9_min_glu_merged_truseqnano_nebnext_v6rzlog10p_chipsub_cutoff5.000000_cwt_peaks.gr
NC_000913	IPOD occupancy	Peak	2943216	2943276	5	+	.	From wt_m9_min_glu_merged_truseqnano_nebnext_v6rzlog10p_chipsub_cutoff5.000000_cwt_peaks.gr
NC_000913	IPOD occupancy	Peak	2943951	2944011	5	+	.	From wt_m9_min_glu_merged_truseqnano_nebnext_v6rzlog10p_chipsub_cutoff5.000000_cwt_peaks.gr
NC_000913	IPOD occupancy	Peak	2945886	2945946	5	+	.	From wt_m9_min_glu_merged_truseqnano_nebnext_v6rzlog10p_chipsub_cutoff5.000000_cwt_peaks.gr
NC_000913	IPOD occupancy	Peak	2946636	2946696	5	+	.	From wt_m9_min_glu_merged_truseqnano_nebnext_v6rzlog10p_chipsub_cutoff5.000000_cwt_peaks.gr
NC_000913	IPOD occupancy	Peak	2947946	2948006	5	+	.	From wt_m9_min_glu_merged_truseqnano_nebnext_v6rzlog10p_chipsub_cutoff5.000000_cwt_peaks.gr
NC_000913	IPOD occupancy	Peak	2958896	2958956	5	+	.	From wt_m9_min_glu_merged_truseqnano_nebnext_v6rzlog10p_chipsub_cutoff5.000000_cwt_peaks.gr
NC_000913	IPOD occupancy	Peak	2966016	2966076	5	+	.	From wt_m9_min_glu_merged_truseqnano_nebnext_v6rzlog10p_chipsub_cutoff5.000000_cwt_peaks.gr
NC_000913	IPOD occupancy	Peak	2971446	2971506	5	+	.	From wt_m9_min_glu_merged_truseqnano_nebnext_v6rzlog10p_chipsub_cutoff5.000000_cwt_peaks.gr
NC_000913	IPOD occupancy	Peak	2973436	2973496	5	+	.	From wt_m9_min_glu_merged_truseqnano_nebnext_v6rzlog10p_chipsub_cutoff5.000000_cwt_peaks.gr
NC_000913	IPOD occupancy	Peak	2973816	2973876	5	+	.	From wt_m9_min_glu_merged_truseqnano_nebnext_v6rzlog10p_chipsub_cutoff5.000000_cwt_peaks.gr
NC_000913	IPOD occupancy	Peak	2978581	2978641	5	+	.	From wt_m9_min_glu_merged_truseqnano_nebnext_v6rzlog10p_chipsub_cutoff5.000000_cwt_peaks.gr
NC_000913	IPOD occupancy	Peak	2978971	2979031	5	+	.	From wt_m9_min_glu_merged_truseqnano_nebnext_v6rzlog10p_chipsub_cutoff5.000000_cwt_peaks.gr
NC_000913	IPOD occupancy	Peak	2982376	2982436	5	+	.	From wt_m9_min_glu_merged_truseqnano_nebnext_v6rzlog10p_chipsub_cutoff5.000000_cwt_peaks.gr
NC_000913	IPOD occupancy	Peak	2985751	2985811	5	+	.	From wt_m9_min_glu_merged_truseqnano_nebnext_v6rzlog10p_chipsub_cutoff5.000000_cwt_peaks.gr
NC_000913	IPOD occupancy	Peak	2987091	2987151	5	+	.	From wt_m9_min_glu_merged_truseqnano_nebnext_v6rzlog10p_chipsub_cutoff5.000000_cwt_peaks.gr
NC_000913	IPOD occupancy	Peak	2987276	2987336	5	+	.	From wt_m9_min_glu_merged_truseqnano_nebnext_v6rzlog10p_chipsub_cutoff5.000000_cwt_peaks.gr
NC_000913	IPOD occupancy	Peak	2987546	2987606	5	+	.	From wt_m9_min_glu_merged_truseqnano_nebnext_v6rzlog10p_chipsub_cutoff5.000000_cwt_peaks.gr
NC_000913	IPOD occupancy	Peak	2987996	2988056	5	+	.	From wt_m9_min_glu_merged_truseqnano_nebnext_v6rzlog10p_chipsub_cutoff5.000000_cwt_peaks.gr
NC_000913	IPOD occupancy	Peak	2988191	2988251	5	+	.	From wt_m9_min_glu_merged_truseqnano_nebnext_v6rzlog10p_chipsub_cutoff5.000000_cwt_peaks.gr
NC_000913	IPOD occupancy	Peak	2988481	2988541	5	+	.	From wt_m9_min_glu_merged_truseqnano_nebnext_v6rzlog10p_chipsub_cutoff5.000000_cwt_peaks.gr
NC_000913	IPOD occupancy	Peak	2988681	2988741	5	+	.	From wt_m9_min_glu_merged_truseqnano_nebnext_v6rzlog10p_chipsub_cutoff5.000000_cwt_peaks.gr
NC_000913	IPOD occupancy	Peak	2988806	2988866	5	+	.	From wt_m9_min_glu_merged_truseqnano_nebnext_v6rzlog10p_chipsub_cutoff5.000000_cwt_peaks.gr
NC_000913	IPOD occupancy	Peak	2988981	2989041	5	+	.	From wt_m9_min_glu_merged_truseqnano_nebnext_v6rzlog10p_chipsub_cutoff5.000000_cwt_peaks.gr
NC_000913	IPOD occupancy	Peak	2989106	2989166	5	+	.	From wt_m9_min_glu_merged_truseqnano_nebnext_v6rzlog10p_chipsub_cutoff5.000000_cwt_peaks.gr
NC_000913	IPOD occupancy	Peak	2989391	2989451	5	+	.	From wt_m9_min_glu_merged_truseqnano_nebnext_v6rzlog10p_chipsub_cutoff5.000000_cwt_peaks.gr
NC_000913	IPOD occupancy	Peak	2989526	2989586	5	+	.	From wt_m9_min_glu_merged_truseqnano_nebnext_v6rzlog10p_chipsub_cutoff5.000000_cwt_peaks.gr
NC_000913	IPOD occupancy	Peak	2989746	2989806	5	+	.	From wt_m9_min_glu_merged_truseqnano_nebnext_v6rzlog10p_chipsub_cutoff5.000000_cwt_peaks.gr
NC_000913	IPOD occupancy	Peak	2990431	2990491	5	+	.	From wt_m9_min_glu_merged_truseqnano_nebnext_v6rzlog10p_chipsub_cutoff5.000000_cwt_peaks.gr
NC_000913	IPOD occupancy	Peak	2990541	2990601	5	+	.	From wt_m9_min_glu_merged_truseqnano_nebnext_v6rzlog10p_chipsub_cutoff5.000000_cwt_peaks.gr
NC_000913	IPOD occupancy	Peak	2990856	2990916	5	+	.	From wt_m9_min_glu_merged_truseqnano_nebnext_v6rzlog10p_chipsub_cutoff5.000000_cwt_peaks.gr
NC_000913	IPOD occupancy	Peak	2991011	2991071	5	+	.	From wt_m9_min_glu_merged_truseqnano_nebnext_v6rzlog10p_chipsub_cutoff5.000000_cwt_peaks.gr
NC_000913	IPOD occupancy	Peak	2991211	2991271	5	+	.	From wt_m9_min_glu_merged_truseqnano_nebnext_v6rzlog10p_chipsub_cutoff5.000000_cwt_peaks.gr
NC_000913	IPOD occupancy	Peak	2991381	2991441	5	+	.	From wt_m9_min_glu_merged_truseqnano_nebnext_v6rzlog10p_chipsub_cutoff5.000000_cwt_peaks.gr
NC_000913	IPOD occupancy	Peak	2991551	2991611	5	+	.	From wt_m9_min_glu_merged_truseqnano_nebnext_v6rzlog10p_chipsub_cutoff5.000000_cwt_peaks.gr
NC_000913	IPOD occupancy	Peak	2991721	2991781	5	+	.	From wt_m9_min_glu_merged_truseqnano_nebnext_v6rzlog10p_chipsub_cutoff5.000000_cwt_peaks.gr
NC_000913	IPOD occupancy	Peak	2991971	2992031	5	+	.	From wt_m9_min_glu_merged_truseqnano_nebnext_v6rzlog10p_chipsub_cutoff5.000000_cwt_peaks.gr
NC_000913	IPOD occupancy	Peak	2992456	2992516	5	+	.	From wt_m9_min_glu_merged_truseqnano_nebnext_v6rzlog10p_chipsub_cutoff5.000000_cwt_peaks.gr
NC_000913	IPOD occupancy	Peak	2992631	2992691	5	+	.	From wt_m9_min_glu_merged_truseqnano_nebnext_v6rzlog10p_chipsub_cutoff5.000000_cwt_peaks.gr
NC_000913	IPOD occupancy	Peak	2992751	2992811	5	+	.	From wt_m9_min_glu_merged_truseqnano_nebnext_v6rzlog10p_chipsub_cutoff5.000000_cwt_peaks.gr
NC_000913	IPOD occupancy	Peak	2992936	2992996	5	+	.	From wt_m9_min_glu_merged_truseqnano_nebnext_v6rzlog10p_chipsub_cutoff5.000000_cwt_peaks.gr
NC_000913	IPOD occupancy	Peak	2993066	2993126	5	+	.	From wt_m9_min_glu_merged_truseqnano_nebnext_v6rzlog10p_chipsub_cutoff5.000000_cwt_peaks.gr
NC_000913	IPOD occupancy	Peak	2993346	2993406	5	+	.	From wt_m9_min_glu_merged_truseqnano_nebnext_v6rzlog10p_chipsub_cutoff5.000000_cwt_peaks.gr
NC_000913	IPOD occupancy	Peak	2993551	2993611	5	+	.	From wt_m9_min_glu_merged_truseqnano_nebnext_v6rzlog10p_chipsub_cutoff5.000000_cwt_peaks.gr
NC_000913	IPOD occupancy	Peak	2993701	2993761	5	+	.	From wt_m9_min_glu_merged_truseqnano_nebnext_v6rzlog10p_chipsub_cutoff5.000000_cwt_peaks.gr
NC_000913	IPOD occupancy	Peak	2994356	2994416	5	+	.	From wt_m9_min_glu_merged_truseqnano_nebnext_v6rzlog10p_chipsub_cutoff5.000000_cwt_peaks.gr
NC_000913	IPOD occupancy	Peak	2994686	2994746	5	+	.	From wt_m9_min_glu_merged_truseqnano_nebnext_v6rzlog10p_chipsub_cutoff5.000000_cwt_peaks.gr
NC_000913	IPOD occupancy	Peak	2994991	2995051	5	+	.	From wt_m9_min_glu_merged_truseqnano_nebnext_v6rzlog10p_chipsub_cutoff5.000000_cwt_peaks.gr
NC_000913	IPOD occupancy	Peak	2995246	2995306	5	+	.	From wt_m9_min_glu_merged_truseqnano_nebnext_v6rzlog10p_chipsub_cutoff5.000000_cwt_peaks.gr
NC_000913	IPOD occupancy	Peak	2995451	2995511	5	+	.	From wt_m9_min_glu_merged_truseqnano_nebnext_v6rzlog10p_chipsub_cutoff5.000000_cwt_peaks.gr
NC_000913	IPOD occupancy	Peak	2996206	2996266	5	+	.	From wt_m9_min_glu_merged_truseqnano_nebnext_v6rzlog10p_chipsub_cutoff5.000000_cwt_peaks.gr
NC_000913	IPOD occupancy	Peak	2996391	2996451	5	+	.	From wt_m9_min_glu_merged_truseqnano_nebnext_v6rzlog10p_chipsub_cutoff5.000000_cwt_peaks.gr
NC_000913	IPOD occupancy	Peak	2997786	2997846	5	+	.	From wt_m9_min_glu_merged_truseqnano_nebnext_v6rzlog10p_chipsub_cutoff5.000000_cwt_peaks.gr
NC_000913	IPOD occupancy	Peak	3005326	3005386	5	+	.	From wt_m9_min_glu_merged_truseqnano_nebnext_v6rzlog10p_chipsub_cutoff5.000000_cwt_peaks.gr
NC_000913	IPOD occupancy	Peak	3006151	3006211	5	+	.	From wt_m9_min_glu_merged_truseqnano_nebnext_v6rzlog10p_chipsub_cutoff5.000000_cwt_peaks.gr
NC_000913	IPOD occupancy	Peak	3011936	3011996	5	+	.	From wt_m9_min_glu_merged_truseqnano_nebnext_v6rzlog10p_chipsub_cutoff5.000000_cwt_peaks.gr
NC_000913	IPOD occupancy	Peak	3014506	3014566	5	+	.	From wt_m9_min_glu_merged_truseqnano_nebnext_v6rzlog10p_chipsub_cutoff5.000000_cwt_peaks.gr
NC_000913	IPOD occupancy	Peak	3015221	3015281	5	+	.	From wt_m9_min_glu_merged_truseqnano_nebnext_v6rzlog10p_chipsub_cutoff5.000000_cwt_peaks.gr
NC_000913	IPOD occupancy	Peak	3015341	3015401	5	+	.	From wt_m9_min_glu_merged_truseqnano_nebnext_v6rzlog10p_chipsub_cutoff5.000000_cwt_peaks.gr
NC_000913	IPOD occupancy	Peak	3015726	3015786	5	+	.	From wt_m9_min_glu_merged_truseqnano_nebnext_v6rzlog10p_chipsub_cutoff5.000000_cwt_peaks.gr
NC_000913	IPOD occupancy	Peak	3015851	3015911	5	+	.	From wt_m9_min_glu_merged_truseqnano_nebnext_v6rzlog10p_chipsub_cutoff5.000000_cwt_peaks.gr
NC_000913	IPOD occupancy	Peak	3021371	3021431	5	+	.	From wt_m9_min_glu_merged_truseqnano_nebnext_v6rzlog10p_chipsub_cutoff5.000000_cwt_peaks.gr
NC_000913	IPOD occupancy	Peak	3023286	3023346	5	+	.	From wt_m9_min_glu_merged_truseqnano_nebnext_v6rzlog10p_chipsub_cutoff5.000000_cwt_peaks.gr
NC_000913	IPOD occupancy	Peak	3027841	3027901	5	+	.	From wt_m9_min_glu_merged_truseqnano_nebnext_v6rzlog10p_chipsub_cutoff5.000000_cwt_peaks.gr
NC_000913	IPOD occupancy	Peak	3030941	3031001	5	+	.	From wt_m9_min_glu_merged_truseqnano_nebnext_v6rzlog10p_chipsub_cutoff5.000000_cwt_peaks.gr
NC_000913	IPOD occupancy	Peak	3033446	3033506	5	+	.	From wt_m9_min_glu_merged_truseqnano_nebnext_v6rzlog10p_chipsub_cutoff5.000000_cwt_peaks.gr
NC_000913	IPOD occupancy	Peak	3043241	3043301	5	+	.	From wt_m9_min_glu_merged_truseqnano_nebnext_v6rzlog10p_chipsub_cutoff5.000000_cwt_peaks.gr
NC_000913	IPOD occupancy	Peak	3043841	3043901	5	+	.	From wt_m9_min_glu_merged_truseqnano_nebnext_v6rzlog10p_chipsub_cutoff5.000000_cwt_peaks.gr
NC_000913	IPOD occupancy	Peak	3044111	3044171	5	+	.	From wt_m9_min_glu_merged_truseqnano_nebnext_v6rzlog10p_chipsub_cutoff5.000000_cwt_peaks.gr
NC_000913	IPOD occupancy	Peak	3050841	3050901	5	+	.	From wt_m9_min_glu_merged_truseqnano_nebnext_v6rzlog10p_chipsub_cutoff5.000000_cwt_peaks.gr
NC_000913	IPOD occupancy	Peak	3051971	3052031	5	+	.	From wt_m9_min_glu_merged_truseqnano_nebnext_v6rzlog10p_chipsub_cutoff5.000000_cwt_peaks.gr
NC_000913	IPOD occupancy	Peak	3054456	3054516	5	+	.	From wt_m9_min_glu_merged_truseqnano_nebnext_v6rzlog10p_chipsub_cutoff5.000000_cwt_peaks.gr
NC_000913	IPOD occupancy	Peak	3057846	3057906	5	+	.	From wt_m9_min_glu_merged_truseqnano_nebnext_v6rzlog10p_chipsub_cutoff5.000000_cwt_peaks.gr
NC_000913	IPOD occupancy	Peak	3058576	3058636	5	+	.	From wt_m9_min_glu_merged_truseqnano_nebnext_v6rzlog10p_chipsub_cutoff5.000000_cwt_peaks.gr
NC_000913	IPOD occupancy	Peak	3063196	3063256	5	+	.	From wt_m9_min_glu_merged_truseqnano_nebnext_v6rzlog10p_chipsub_cutoff5.000000_cwt_peaks.gr
NC_000913	IPOD occupancy	Peak	3070026	3070086	5	+	.	From wt_m9_min_glu_merged_truseqnano_nebnext_v6rzlog10p_chipsub_cutoff5.000000_cwt_peaks.gr
NC_000913	IPOD occupancy	Peak	3074801	3074861	5	+	.	From wt_m9_min_glu_merged_truseqnano_nebnext_v6rzlog10p_chipsub_cutoff5.000000_cwt_peaks.gr
NC_000913	IPOD occupancy	Peak	3075806	3075866	5	+	.	From wt_m9_min_glu_merged_truseqnano_nebnext_v6rzlog10p_chipsub_cutoff5.000000_cwt_peaks.gr
NC_000913	IPOD occupancy	Peak	3077066	3077126	5	+	.	From wt_m9_min_glu_merged_truseqnano_nebnext_v6rzlog10p_chipsub_cutoff5.000000_cwt_peaks.gr
NC_000913	IPOD occupancy	Peak	3077471	3077531	5	+	.	From wt_m9_min_glu_merged_truseqnano_nebnext_v6rzlog10p_chipsub_cutoff5.000000_cwt_peaks.gr
NC_000913	IPOD occupancy	Peak	3078736	3078796	5	+	.	From wt_m9_min_glu_merged_truseqnano_nebnext_v6rzlog10p_chipsub_cutoff5.000000_cwt_peaks.gr
NC_000913	IPOD occupancy	Peak	3079511	3079571	5	+	.	From wt_m9_min_glu_merged_truseqnano_nebnext_v6rzlog10p_chipsub_cutoff5.000000_cwt_peaks.gr
NC_000913	IPOD occupancy	Peak	3086601	3086661	5	+	.	From wt_m9_min_glu_merged_truseqnano_nebnext_v6rzlog10p_chipsub_cutoff5.000000_cwt_peaks.gr
NC_000913	IPOD occupancy	Peak	3088651	3088711	5	+	.	From wt_m9_min_glu_merged_truseqnano_nebnext_v6rzlog10p_chipsub_cutoff5.000000_cwt_peaks.gr
NC_000913	IPOD occupancy	Peak	3100721	3100781	5	+	.	From wt_m9_min_glu_merged_truseqnano_nebnext_v6rzlog10p_chipsub_cutoff5.000000_cwt_peaks.gr
NC_000913	IPOD occupancy	Peak	3105656	3105716	5	+	.	From wt_m9_min_glu_merged_truseqnano_nebnext_v6rzlog10p_chipsub_cutoff5.000000_cwt_peaks.gr
NC_000913	IPOD occupancy	Peak	3117946	3118006	5	+	.	From wt_m9_min_glu_merged_truseqnano_nebnext_v6rzlog10p_chipsub_cutoff5.000000_cwt_peaks.gr
NC_000913	IPOD occupancy	Peak	3133901	3133961	5	+	.	From wt_m9_min_glu_merged_truseqnano_nebnext_v6rzlog10p_chipsub_cutoff5.000000_cwt_peaks.gr
NC_000913	IPOD occupancy	Peak	3134111	3134171	5	+	.	From wt_m9_min_glu_merged_truseqnano_nebnext_v6rzlog10p_chipsub_cutoff5.000000_cwt_peaks.gr
NC_000913	IPOD occupancy	Peak	3134711	3134771	5	+	.	From wt_m9_min_glu_merged_truseqnano_nebnext_v6rzlog10p_chipsub_cutoff5.000000_cwt_peaks.gr
NC_000913	IPOD occupancy	Peak	3136321	3136381	5	+	.	From wt_m9_min_glu_merged_truseqnano_nebnext_v6rzlog10p_chipsub_cutoff5.000000_cwt_peaks.gr
NC_000913	IPOD occupancy	Peak	3136571	3136631	5	+	.	From wt_m9_min_glu_merged_truseqnano_nebnext_v6rzlog10p_chipsub_cutoff5.000000_cwt_peaks.gr
NC_000913	IPOD occupancy	Peak	3138316	3138376	5	+	.	From wt_m9_min_glu_merged_truseqnano_nebnext_v6rzlog10p_chipsub_cutoff5.000000_cwt_peaks.gr
NC_000913	IPOD occupancy	Peak	3140646	3140706	5	+	.	From wt_m9_min_glu_merged_truseqnano_nebnext_v6rzlog10p_chipsub_cutoff5.000000_cwt_peaks.gr
NC_000913	IPOD occupancy	Peak	3145861	3145921	5	+	.	From wt_m9_min_glu_merged_truseqnano_nebnext_v6rzlog10p_chipsub_cutoff5.000000_cwt_peaks.gr
NC_000913	IPOD occupancy	Peak	3146831	3146891	5	+	.	From wt_m9_min_glu_merged_truseqnano_nebnext_v6rzlog10p_chipsub_cutoff5.000000_cwt_peaks.gr
NC_000913	IPOD occupancy	Peak	3149041	3149101	5	+	.	From wt_m9_min_glu_merged_truseqnano_nebnext_v6rzlog10p_chipsub_cutoff5.000000_cwt_peaks.gr
NC_000913	IPOD occupancy	Peak	3150626	3150686	5	+	.	From wt_m9_min_glu_merged_truseqnano_nebnext_v6rzlog10p_chipsub_cutoff5.000000_cwt_peaks.gr
NC_000913	IPOD occupancy	Peak	3150741	3150801	5	+	.	From wt_m9_min_glu_merged_truseqnano_nebnext_v6rzlog10p_chipsub_cutoff5.000000_cwt_peaks.gr
NC_000913	IPOD occupancy	Peak	3156591	3156651	5	+	.	From wt_m9_min_glu_merged_truseqnano_nebnext_v6rzlog10p_chipsub_cutoff5.000000_cwt_peaks.gr
NC_000913	IPOD occupancy	Peak	3156976	3157036	5	+	.	From wt_m9_min_glu_merged_truseqnano_nebnext_v6rzlog10p_chipsub_cutoff5.000000_cwt_peaks.gr
NC_000913	IPOD occupancy	Peak	3166111	3166171	5	+	.	From wt_m9_min_glu_merged_truseqnano_nebnext_v6rzlog10p_chipsub_cutoff5.000000_cwt_peaks.gr
NC_000913	IPOD occupancy	Peak	3169691	3169786	5	+	.	From wt_m9_min_glu_merged_truseqnano_nebnext_v6rzlog10p_chipsub_cutoff5.000000_cwt_peaks.gr
NC_000913	IPOD occupancy	Peak	3171841	3171901	5	+	.	From wt_m9_min_glu_merged_truseqnano_nebnext_v6rzlog10p_chipsub_cutoff5.000000_cwt_peaks.gr
NC_000913	IPOD occupancy	Peak	3179341	3179401	5	+	.	From wt_m9_min_glu_merged_truseqnano_nebnext_v6rzlog10p_chipsub_cutoff5.000000_cwt_peaks.gr
NC_000913	IPOD occupancy	Peak	3180571	3180631	5	+	.	From wt_m9_min_glu_merged_truseqnano_nebnext_v6rzlog10p_chipsub_cutoff5.000000_cwt_peaks.gr
NC_000913	IPOD occupancy	Peak	3186121	3186181	5	+	.	From wt_m9_min_glu_merged_truseqnano_nebnext_v6rzlog10p_chipsub_cutoff5.000000_cwt_peaks.gr
NC_000913	IPOD occupancy	Peak	3187531	3187591	5	+	.	From wt_m9_min_glu_merged_truseqnano_nebnext_v6rzlog10p_chipsub_cutoff5.000000_cwt_peaks.gr
NC_000913	IPOD occupancy	Peak	3187651	3187711	5	+	.	From wt_m9_min_glu_merged_truseqnano_nebnext_v6rzlog10p_chipsub_cutoff5.000000_cwt_peaks.gr
NC_000913	IPOD occupancy	Peak	3187946	3188006	5	+	.	From wt_m9_min_glu_merged_truseqnano_nebnext_v6rzlog10p_chipsub_cutoff5.000000_cwt_peaks.gr
NC_000913	IPOD occupancy	Peak	3188056	3188116	5	+	.	From wt_m9_min_glu_merged_truseqnano_nebnext_v6rzlog10p_chipsub_cutoff5.000000_cwt_peaks.gr
NC_000913	IPOD occupancy	Peak	3188291	3188351	5	+	.	From wt_m9_min_glu_merged_truseqnano_nebnext_v6rzlog10p_chipsub_cutoff5.000000_cwt_peaks.gr
NC_000913	IPOD occupancy	Peak	3188911	3188971	5	+	.	From wt_m9_min_glu_merged_truseqnano_nebnext_v6rzlog10p_chipsub_cutoff5.000000_cwt_peaks.gr
NC_000913	IPOD occupancy	Peak	3189051	3189111	5	+	.	From wt_m9_min_glu_merged_truseqnano_nebnext_v6rzlog10p_chipsub_cutoff5.000000_cwt_peaks.gr
NC_000913	IPOD occupancy	Peak	3191211	3191306	5	+	.	From wt_m9_min_glu_merged_truseqnano_nebnext_v6rzlog10p_chipsub_cutoff5.000000_cwt_peaks.gr
NC_000913	IPOD occupancy	Peak	3192596	3192656	5	+	.	From wt_m9_min_glu_merged_truseqnano_nebnext_v6rzlog10p_chipsub_cutoff5.000000_cwt_peaks.gr
NC_000913	IPOD occupancy	Peak	3192791	3192851	5	+	.	From wt_m9_min_glu_merged_truseqnano_nebnext_v6rzlog10p_chipsub_cutoff5.000000_cwt_peaks.gr
NC_000913	IPOD occupancy	Peak	3192896	3192956	5	+	.	From wt_m9_min_glu_merged_truseqnano_nebnext_v6rzlog10p_chipsub_cutoff5.000000_cwt_peaks.gr
NC_000913	IPOD occupancy	Peak	3194566	3194626	5	+	.	From wt_m9_min_glu_merged_truseqnano_nebnext_v6rzlog10p_chipsub_cutoff5.000000_cwt_peaks.gr
NC_000913	IPOD occupancy	Peak	3197951	3198011	5	+	.	From wt_m9_min_glu_merged_truseqnano_nebnext_v6rzlog10p_chipsub_cutoff5.000000_cwt_peaks.gr
NC_000913	IPOD occupancy	Peak	3199516	3199576	5	+	.	From wt_m9_min_glu_merged_truseqnano_nebnext_v6rzlog10p_chipsub_cutoff5.000000_cwt_peaks.gr
NC_000913	IPOD occupancy	Peak	3200111	3200171	5	+	.	From wt_m9_min_glu_merged_truseqnano_nebnext_v6rzlog10p_chipsub_cutoff5.000000_cwt_peaks.gr
NC_000913	IPOD occupancy	Peak	3203756	3203816	5	+	.	From wt_m9_min_glu_merged_truseqnano_nebnext_v6rzlog10p_chipsub_cutoff5.000000_cwt_peaks.gr
NC_000913	IPOD occupancy	Peak	3205816	3205876	5	+	.	From wt_m9_min_glu_merged_truseqnano_nebnext_v6rzlog10p_chipsub_cutoff5.000000_cwt_peaks.gr
NC_000913	IPOD occupancy	Peak	3206096	3206156	5	+	.	From wt_m9_min_glu_merged_truseqnano_nebnext_v6rzlog10p_chipsub_cutoff5.000000_cwt_peaks.gr
NC_000913	IPOD occupancy	Peak	3208311	3208371	5	+	.	From wt_m9_min_glu_merged_truseqnano_nebnext_v6rzlog10p_chipsub_cutoff5.000000_cwt_peaks.gr
NC_000913	IPOD occupancy	Peak	3213821	3213881	5	+	.	From wt_m9_min_glu_merged_truseqnano_nebnext_v6rzlog10p_chipsub_cutoff5.000000_cwt_peaks.gr
NC_000913	IPOD occupancy	Peak	3216531	3216591	5	+	.	From wt_m9_min_glu_merged_truseqnano_nebnext_v6rzlog10p_chipsub_cutoff5.000000_cwt_peaks.gr
NC_000913	IPOD occupancy	Peak	3218191	3218251	5	+	.	From wt_m9_min_glu_merged_truseqnano_nebnext_v6rzlog10p_chipsub_cutoff5.000000_cwt_peaks.gr
NC_000913	IPOD occupancy	Peak	3219136	3219196	5	+	.	From wt_m9_min_glu_merged_truseqnano_nebnext_v6rzlog10p_chipsub_cutoff5.000000_cwt_peaks.gr
NC_000913	IPOD occupancy	Peak	3227566	3227626	5	+	.	From wt_m9_min_glu_merged_truseqnano_nebnext_v6rzlog10p_chipsub_cutoff5.000000_cwt_peaks.gr
NC_000913	IPOD occupancy	Peak	3231186	3231246	5	+	.	From wt_m9_min_glu_merged_truseqnano_nebnext_v6rzlog10p_chipsub_cutoff5.000000_cwt_peaks.gr
NC_000913	IPOD occupancy	Peak	3236146	3236206	5	+	.	From wt_m9_min_glu_merged_truseqnano_nebnext_v6rzlog10p_chipsub_cutoff5.000000_cwt_peaks.gr
NC_000913	IPOD occupancy	Peak	3238306	3238366	5	+	.	From wt_m9_min_glu_merged_truseqnano_nebnext_v6rzlog10p_chipsub_cutoff5.000000_cwt_peaks.gr
NC_000913	IPOD occupancy	Peak	3244786	3244846	5	+	.	From wt_m9_min_glu_merged_truseqnano_nebnext_v6rzlog10p_chipsub_cutoff5.000000_cwt_peaks.gr
NC_000913	IPOD occupancy	Peak	3245201	3245261	5	+	.	From wt_m9_min_glu_merged_truseqnano_nebnext_v6rzlog10p_chipsub_cutoff5.000000_cwt_peaks.gr
NC_000913	IPOD occupancy	Peak	3250486	3250546	5	+	.	From wt_m9_min_glu_merged_truseqnano_nebnext_v6rzlog10p_chipsub_cutoff5.000000_cwt_peaks.gr
NC_000913	IPOD occupancy	Peak	3250826	3250886	5	+	.	From wt_m9_min_glu_merged_truseqnano_nebnext_v6rzlog10p_chipsub_cutoff5.000000_cwt_peaks.gr
NC_000913	IPOD occupancy	Peak	3252856	3252916	5	+	.	From wt_m9_min_glu_merged_truseqnano_nebnext_v6rzlog10p_chipsub_cutoff5.000000_cwt_peaks.gr
NC_000913	IPOD occupancy	Peak	3254856	3254916	5	+	.	From wt_m9_min_glu_merged_truseqnano_nebnext_v6rzlog10p_chipsub_cutoff5.000000_cwt_peaks.gr
NC_000913	IPOD occupancy	Peak	3255231	3255291	5	+	.	From wt_m9_min_glu_merged_truseqnano_nebnext_v6rzlog10p_chipsub_cutoff5.000000_cwt_peaks.gr
NC_000913	IPOD occupancy	Peak	3256641	3256701	5	+	.	From wt_m9_min_glu_merged_truseqnano_nebnext_v6rzlog10p_chipsub_cutoff5.000000_cwt_peaks.gr
NC_000913	IPOD occupancy	Peak	3258021	3258081	5	+	.	From wt_m9_min_glu_merged_truseqnano_nebnext_v6rzlog10p_chipsub_cutoff5.000000_cwt_peaks.gr
NC_000913	IPOD occupancy	Peak	3259301	3259361	5	+	.	From wt_m9_min_glu_merged_truseqnano_nebnext_v6rzlog10p_chipsub_cutoff5.000000_cwt_peaks.gr
NC_000913	IPOD occupancy	Peak	3265106	3265166	5	+	.	From wt_m9_min_glu_merged_truseqnano_nebnext_v6rzlog10p_chipsub_cutoff5.000000_cwt_peaks.gr
NC_000913	IPOD occupancy	Peak	3266006	3266066	5	+	.	From wt_m9_min_glu_merged_truseqnano_nebnext_v6rzlog10p_chipsub_cutoff5.000000_cwt_peaks.gr
NC_000913	IPOD occupancy	Peak	3266251	3266311	5	+	.	From wt_m9_min_glu_merged_truseqnano_nebnext_v6rzlog10p_chipsub_cutoff5.000000_cwt_peaks.gr
NC_000913	IPOD occupancy	Peak	3267321	3267381	5	+	.	From wt_m9_min_glu_merged_truseqnano_nebnext_v6rzlog10p_chipsub_cutoff5.000000_cwt_peaks.gr
NC_000913	IPOD occupancy	Peak	3267596	3267656	5	+	.	From wt_m9_min_glu_merged_truseqnano_nebnext_v6rzlog10p_chipsub_cutoff5.000000_cwt_peaks.gr
NC_000913	IPOD occupancy	Peak	3267981	3268041	5	+	.	From wt_m9_min_glu_merged_truseqnano_nebnext_v6rzlog10p_chipsub_cutoff5.000000_cwt_peaks.gr
NC_000913	IPOD occupancy	Peak	3268376	3268436	5	+	.	From wt_m9_min_glu_merged_truseqnano_nebnext_v6rzlog10p_chipsub_cutoff5.000000_cwt_peaks.gr
NC_000913	IPOD occupancy	Peak	3268796	3268856	5	+	.	From wt_m9_min_glu_merged_truseqnano_nebnext_v6rzlog10p_chipsub_cutoff5.000000_cwt_peaks.gr
NC_000913	IPOD occupancy	Peak	3269606	3269666	5	+	.	From wt_m9_min_glu_merged_truseqnano_nebnext_v6rzlog10p_chipsub_cutoff5.000000_cwt_peaks.gr
NC_000913	IPOD occupancy	Peak	3270156	3270216	5	+	.	From wt_m9_min_glu_merged_truseqnano_nebnext_v6rzlog10p_chipsub_cutoff5.000000_cwt_peaks.gr
NC_000913	IPOD occupancy	Peak	3273526	3273586	5	+	.	From wt_m9_min_glu_merged_truseqnano_nebnext_v6rzlog10p_chipsub_cutoff5.000000_cwt_peaks.gr
NC_000913	IPOD occupancy	Peak	3273881	3273941	5	+	.	From wt_m9_min_glu_merged_truseqnano_nebnext_v6rzlog10p_chipsub_cutoff5.000000_cwt_peaks.gr
NC_000913	IPOD occupancy	Peak	3274121	3274181	5	+	.	From wt_m9_min_glu_merged_truseqnano_nebnext_v6rzlog10p_chipsub_cutoff5.000000_cwt_peaks.gr
NC_000913	IPOD occupancy	Peak	3275031	3275091	5	+	.	From wt_m9_min_glu_merged_truseqnano_nebnext_v6rzlog10p_chipsub_cutoff5.000000_cwt_peaks.gr
NC_000913	IPOD occupancy	Peak	3275211	3275271	5	+	.	From wt_m9_min_glu_merged_truseqnano_nebnext_v6rzlog10p_chipsub_cutoff5.000000_cwt_peaks.gr
NC_000913	IPOD occupancy	Peak	3275316	3275376	5	+	.	From wt_m9_min_glu_merged_truseqnano_nebnext_v6rzlog10p_chipsub_cutoff5.000000_cwt_peaks.gr
NC_000913	IPOD occupancy	Peak	3276861	3276921	5	+	.	From wt_m9_min_glu_merged_truseqnano_nebnext_v6rzlog10p_chipsub_cutoff5.000000_cwt_peaks.gr
NC_000913	IPOD occupancy	Peak	3280671	3280731	5	+	.	From wt_m9_min_glu_merged_truseqnano_nebnext_v6rzlog10p_chipsub_cutoff5.000000_cwt_peaks.gr
NC_000913	IPOD occupancy	Peak	3281906	3281966	5	+	.	From wt_m9_min_glu_merged_truseqnano_nebnext_v6rzlog10p_chipsub_cutoff5.000000_cwt_peaks.gr
NC_000913	IPOD occupancy	Peak	3284091	3284151	5	+	.	From wt_m9_min_glu_merged_truseqnano_nebnext_v6rzlog10p_chipsub_cutoff5.000000_cwt_peaks.gr
NC_000913	IPOD occupancy	Peak	3287231	3287291	5	+	.	From wt_m9_min_glu_merged_truseqnano_nebnext_v6rzlog10p_chipsub_cutoff5.000000_cwt_peaks.gr
NC_000913	IPOD occupancy	Peak	3287396	3287456	5	+	.	From wt_m9_min_glu_merged_truseqnano_nebnext_v6rzlog10p_chipsub_cutoff5.000000_cwt_peaks.gr
NC_000913	IPOD occupancy	Peak	3288061	3288121	5	+	.	From wt_m9_min_glu_merged_truseqnano_nebnext_v6rzlog10p_chipsub_cutoff5.000000_cwt_peaks.gr
NC_000913	IPOD occupancy	Peak	3288256	3288316	5	+	.	From wt_m9_min_glu_merged_truseqnano_nebnext_v6rzlog10p_chipsub_cutoff5.000000_cwt_peaks.gr
NC_000913	IPOD occupancy	Peak	3288551	3288696	5	+	.	From wt_m9_min_glu_merged_truseqnano_nebnext_v6rzlog10p_chipsub_cutoff5.000000_cwt_peaks.gr
NC_000913	IPOD occupancy	Peak	3295361	3295421	5	+	.	From wt_m9_min_glu_merged_truseqnano_nebnext_v6rzlog10p_chipsub_cutoff5.000000_cwt_peaks.gr
NC_000913	IPOD occupancy	Peak	3298181	3298241	5	+	.	From wt_m9_min_glu_merged_truseqnano_nebnext_v6rzlog10p_chipsub_cutoff5.000000_cwt_peaks.gr
NC_000913	IPOD occupancy	Peak	3318566	3318626	5	+	.	From wt_m9_min_glu_merged_truseqnano_nebnext_v6rzlog10p_chipsub_cutoff5.000000_cwt_peaks.gr
NC_000913	IPOD occupancy	Peak	3321081	3321141	5	+	.	From wt_m9_min_glu_merged_truseqnano_nebnext_v6rzlog10p_chipsub_cutoff5.000000_cwt_peaks.gr
NC_000913	IPOD occupancy	Peak	3321741	3321801	5	+	.	From wt_m9_min_glu_merged_truseqnano_nebnext_v6rzlog10p_chipsub_cutoff5.000000_cwt_peaks.gr
NC_000913	IPOD occupancy	Peak	3324766	3324826	5	+	.	From wt_m9_min_glu_merged_truseqnano_nebnext_v6rzlog10p_chipsub_cutoff5.000000_cwt_peaks.gr
NC_000913	IPOD occupancy	Peak	3330476	3330536	5	+	.	From wt_m9_min_glu_merged_truseqnano_nebnext_v6rzlog10p_chipsub_cutoff5.000000_cwt_peaks.gr
NC_000913	IPOD occupancy	Peak	3330956	3331016	5	+	.	From wt_m9_min_glu_merged_truseqnano_nebnext_v6rzlog10p_chipsub_cutoff5.000000_cwt_peaks.gr
NC_000913	IPOD occupancy	Peak	3331526	3331586	5	+	.	From wt_m9_min_glu_merged_truseqnano_nebnext_v6rzlog10p_chipsub_cutoff5.000000_cwt_peaks.gr
NC_000913	IPOD occupancy	Peak	3334746	3334806	5	+	.	From wt_m9_min_glu_merged_truseqnano_nebnext_v6rzlog10p_chipsub_cutoff5.000000_cwt_peaks.gr
NC_000913	IPOD occupancy	Peak	3334886	3334946	5	+	.	From wt_m9_min_glu_merged_truseqnano_nebnext_v6rzlog10p_chipsub_cutoff5.000000_cwt_peaks.gr
NC_000913	IPOD occupancy	Peak	3343486	3343546	5	+	.	From wt_m9_min_glu_merged_truseqnano_nebnext_v6rzlog10p_chipsub_cutoff5.000000_cwt_peaks.gr
NC_000913	IPOD occupancy	Peak	3349871	3349931	5	+	.	From wt_m9_min_glu_merged_truseqnano_nebnext_v6rzlog10p_chipsub_cutoff5.000000_cwt_peaks.gr
NC_000913	IPOD occupancy	Peak	3352346	3352406	5	+	.	From wt_m9_min_glu_merged_truseqnano_nebnext_v6rzlog10p_chipsub_cutoff5.000000_cwt_peaks.gr
NC_000913	IPOD occupancy	Peak	3352656	3352716	5	+	.	From wt_m9_min_glu_merged_truseqnano_nebnext_v6rzlog10p_chipsub_cutoff5.000000_cwt_peaks.gr
NC_000913	IPOD occupancy	Peak	3354256	3354316	5	+	.	From wt_m9_min_glu_merged_truseqnano_nebnext_v6rzlog10p_chipsub_cutoff5.000000_cwt_peaks.gr
NC_000913	IPOD occupancy	Peak	3360711	3360771	5	+	.	From wt_m9_min_glu_merged_truseqnano_nebnext_v6rzlog10p_chipsub_cutoff5.000000_cwt_peaks.gr
NC_000913	IPOD occupancy	Peak	3361241	3361301	5	+	.	From wt_m9_min_glu_merged_truseqnano_nebnext_v6rzlog10p_chipsub_cutoff5.000000_cwt_peaks.gr
NC_000913	IPOD occupancy	Peak	3361936	3361996	5	+	.	From wt_m9_min_glu_merged_truseqnano_nebnext_v6rzlog10p_chipsub_cutoff5.000000_cwt_peaks.gr
NC_000913	IPOD occupancy	Peak	3362066	3362126	5	+	.	From wt_m9_min_glu_merged_truseqnano_nebnext_v6rzlog10p_chipsub_cutoff5.000000_cwt_peaks.gr
NC_000913	IPOD occupancy	Peak	3362291	3362351	5	+	.	From wt_m9_min_glu_merged_truseqnano_nebnext_v6rzlog10p_chipsub_cutoff5.000000_cwt_peaks.gr
NC_000913	IPOD occupancy	Peak	3362741	3362801	5	+	.	From wt_m9_min_glu_merged_truseqnano_nebnext_v6rzlog10p_chipsub_cutoff5.000000_cwt_peaks.gr
NC_000913	IPOD occupancy	Peak	3364216	3364276	5	+	.	From wt_m9_min_glu_merged_truseqnano_nebnext_v6rzlog10p_chipsub_cutoff5.000000_cwt_peaks.gr
NC_000913	IPOD occupancy	Peak	3368106	3368166	5	+	.	From wt_m9_min_glu_merged_truseqnano_nebnext_v6rzlog10p_chipsub_cutoff5.000000_cwt_peaks.gr
NC_000913	IPOD occupancy	Peak	3368846	3368906	5	+	.	From wt_m9_min_glu_merged_truseqnano_nebnext_v6rzlog10p_chipsub_cutoff5.000000_cwt_peaks.gr
NC_000913	IPOD occupancy	Peak	3369236	3369296	5	+	.	From wt_m9_min_glu_merged_truseqnano_nebnext_v6rzlog10p_chipsub_cutoff5.000000_cwt_peaks.gr
NC_000913	IPOD occupancy	Peak	3372151	3372211	5	+	.	From wt_m9_min_glu_merged_truseqnano_nebnext_v6rzlog10p_chipsub_cutoff5.000000_cwt_peaks.gr
NC_000913	IPOD occupancy	Peak	3373801	3373861	5	+	.	From wt_m9_min_glu_merged_truseqnano_nebnext_v6rzlog10p_chipsub_cutoff5.000000_cwt_peaks.gr
NC_000913	IPOD occupancy	Peak	3374736	3374851	5	+	.	From wt_m9_min_glu_merged_truseqnano_nebnext_v6rzlog10p_chipsub_cutoff5.000000_cwt_peaks.gr
NC_000913	IPOD occupancy	Peak	3384631	3384691	5	+	.	From wt_m9_min_glu_merged_truseqnano_nebnext_v6rzlog10p_chipsub_cutoff5.000000_cwt_peaks.gr
NC_000913	IPOD occupancy	Peak	3385401	3385461	5	+	.	From wt_m9_min_glu_merged_truseqnano_nebnext_v6rzlog10p_chipsub_cutoff5.000000_cwt_peaks.gr
NC_000913	IPOD occupancy	Peak	3390546	3390606	5	+	.	From wt_m9_min_glu_merged_truseqnano_nebnext_v6rzlog10p_chipsub_cutoff5.000000_cwt_peaks.gr
NC_000913	IPOD occupancy	Peak	3393306	3393366	5	+	.	From wt_m9_min_glu_merged_truseqnano_nebnext_v6rzlog10p_chipsub_cutoff5.000000_cwt_peaks.gr
NC_000913	IPOD occupancy	Peak	3394251	3394311	5	+	.	From wt_m9_min_glu_merged_truseqnano_nebnext_v6rzlog10p_chipsub_cutoff5.000000_cwt_peaks.gr
NC_000913	IPOD occupancy	Peak	3394846	3394906	5	+	.	From wt_m9_min_glu_merged_truseqnano_nebnext_v6rzlog10p_chipsub_cutoff5.000000_cwt_peaks.gr
NC_000913	IPOD occupancy	Peak	3401981	3402041	5	+	.	From wt_m9_min_glu_merged_truseqnano_nebnext_v6rzlog10p_chipsub_cutoff5.000000_cwt_peaks.gr
NC_000913	IPOD occupancy	Peak	3402516	3402576	5	+	.	From wt_m9_min_glu_merged_truseqnano_nebnext_v6rzlog10p_chipsub_cutoff5.000000_cwt_peaks.gr
NC_000913	IPOD occupancy	Peak	3410351	3410411	5	+	.	From wt_m9_min_glu_merged_truseqnano_nebnext_v6rzlog10p_chipsub_cutoff5.000000_cwt_peaks.gr
NC_000913	IPOD occupancy	Peak	3411556	3411616	5	+	.	From wt_m9_min_glu_merged_truseqnano_nebnext_v6rzlog10p_chipsub_cutoff5.000000_cwt_peaks.gr
NC_000913	IPOD occupancy	Peak	3412721	3412781	5	+	.	From wt_m9_min_glu_merged_truseqnano_nebnext_v6rzlog10p_chipsub_cutoff5.000000_cwt_peaks.gr
NC_000913	IPOD occupancy	Peak	3412961	3413021	5	+	.	From wt_m9_min_glu_merged_truseqnano_nebnext_v6rzlog10p_chipsub_cutoff5.000000_cwt_peaks.gr
NC_000913	IPOD occupancy	Peak	3413156	3413216	5	+	.	From wt_m9_min_glu_merged_truseqnano_nebnext_v6rzlog10p_chipsub_cutoff5.000000_cwt_peaks.gr
NC_000913	IPOD occupancy	Peak	3413581	3413641	5	+	.	From wt_m9_min_glu_merged_truseqnano_nebnext_v6rzlog10p_chipsub_cutoff5.000000_cwt_peaks.gr
NC_000913	IPOD occupancy	Peak	3413811	3413871	5	+	.	From wt_m9_min_glu_merged_truseqnano_nebnext_v6rzlog10p_chipsub_cutoff5.000000_cwt_peaks.gr
NC_000913	IPOD occupancy	Peak	3418156	3418216	5	+	.	From wt_m9_min_glu_merged_truseqnano_nebnext_v6rzlog10p_chipsub_cutoff5.000000_cwt_peaks.gr
NC_000913	IPOD occupancy	Peak	3418666	3418726	5	+	.	From wt_m9_min_glu_merged_truseqnano_nebnext_v6rzlog10p_chipsub_cutoff5.000000_cwt_peaks.gr
NC_000913	IPOD occupancy	Peak	3422446	3422506	5	+	.	From wt_m9_min_glu_merged_truseqnano_nebnext_v6rzlog10p_chipsub_cutoff5.000000_cwt_peaks.gr
NC_000913	IPOD occupancy	Peak	3424576	3424636	5	+	.	From wt_m9_min_glu_merged_truseqnano_nebnext_v6rzlog10p_chipsub_cutoff5.000000_cwt_peaks.gr
NC_000913	IPOD occupancy	Peak	3424701	3424761	5	+	.	From wt_m9_min_glu_merged_truseqnano_nebnext_v6rzlog10p_chipsub_cutoff5.000000_cwt_peaks.gr
NC_000913	IPOD occupancy	Peak	3431206	3431266	5	+	.	From wt_m9_min_glu_merged_truseqnano_nebnext_v6rzlog10p_chipsub_cutoff5.000000_cwt_peaks.gr
NC_000913	IPOD occupancy	Peak	3431511	3431571	5	+	.	From wt_m9_min_glu_merged_truseqnano_nebnext_v6rzlog10p_chipsub_cutoff5.000000_cwt_peaks.gr
NC_000913	IPOD occupancy	Peak	3439236	3439296	5	+	.	From wt_m9_min_glu_merged_truseqnano_nebnext_v6rzlog10p_chipsub_cutoff5.000000_cwt_peaks.gr
NC_000913	IPOD occupancy	Peak	3449436	3449496	5	+	.	From wt_m9_min_glu_merged_truseqnano_nebnext_v6rzlog10p_chipsub_cutoff5.000000_cwt_peaks.gr
NC_000913	IPOD occupancy	Peak	3453796	3453856	5	+	.	From wt_m9_min_glu_merged_truseqnano_nebnext_v6rzlog10p_chipsub_cutoff5.000000_cwt_peaks.gr
NC_000913	IPOD occupancy	Peak	3453921	3453981	5	+	.	From wt_m9_min_glu_merged_truseqnano_nebnext_v6rzlog10p_chipsub_cutoff5.000000_cwt_peaks.gr
NC_000913	IPOD occupancy	Peak	3455076	3455136	5	+	.	From wt_m9_min_glu_merged_truseqnano_nebnext_v6rzlog10p_chipsub_cutoff5.000000_cwt_peaks.gr
NC_000913	IPOD occupancy	Peak	3455456	3455516	5	+	.	From wt_m9_min_glu_merged_truseqnano_nebnext_v6rzlog10p_chipsub_cutoff5.000000_cwt_peaks.gr
NC_000913	IPOD occupancy	Peak	3455626	3455686	5	+	.	From wt_m9_min_glu_merged_truseqnano_nebnext_v6rzlog10p_chipsub_cutoff5.000000_cwt_peaks.gr
NC_000913	IPOD occupancy	Peak	3456316	3456376	5	+	.	From wt_m9_min_glu_merged_truseqnano_nebnext_v6rzlog10p_chipsub_cutoff5.000000_cwt_peaks.gr
NC_000913	IPOD occupancy	Peak	3465216	3465276	5	+	.	From wt_m9_min_glu_merged_truseqnano_nebnext_v6rzlog10p_chipsub_cutoff5.000000_cwt_peaks.gr
NC_000913	IPOD occupancy	Peak	3467896	3467956	5	+	.	From wt_m9_min_glu_merged_truseqnano_nebnext_v6rzlog10p_chipsub_cutoff5.000000_cwt_peaks.gr
NC_000913	IPOD occupancy	Peak	3469806	3469866	5	+	.	From wt_m9_min_glu_merged_truseqnano_nebnext_v6rzlog10p_chipsub_cutoff5.000000_cwt_peaks.gr
NC_000913	IPOD occupancy	Peak	3470661	3470721	5	+	.	From wt_m9_min_glu_merged_truseqnano_nebnext_v6rzlog10p_chipsub_cutoff5.000000_cwt_peaks.gr
NC_000913	IPOD occupancy	Peak	3470761	3470821	5	+	.	From wt_m9_min_glu_merged_truseqnano_nebnext_v6rzlog10p_chipsub_cutoff5.000000_cwt_peaks.gr
NC_000913	IPOD occupancy	Peak	3470956	3471016	5	+	.	From wt_m9_min_glu_merged_truseqnano_nebnext_v6rzlog10p_chipsub_cutoff5.000000_cwt_peaks.gr
NC_000913	IPOD occupancy	Peak	3478671	3478731	5	+	.	From wt_m9_min_glu_merged_truseqnano_nebnext_v6rzlog10p_chipsub_cutoff5.000000_cwt_peaks.gr
NC_000913	IPOD occupancy	Peak	3482321	3482381	5	+	.	From wt_m9_min_glu_merged_truseqnano_nebnext_v6rzlog10p_chipsub_cutoff5.000000_cwt_peaks.gr
NC_000913	IPOD occupancy	Peak	3485291	3485351	5	+	.	From wt_m9_min_glu_merged_truseqnano_nebnext_v6rzlog10p_chipsub_cutoff5.000000_cwt_peaks.gr
NC_000913	IPOD occupancy	Peak	3488251	3488311	5	+	.	From wt_m9_min_glu_merged_truseqnano_nebnext_v6rzlog10p_chipsub_cutoff5.000000_cwt_peaks.gr
NC_000913	IPOD occupancy	Peak	3488431	3488491	5	+	.	From wt_m9_min_glu_merged_truseqnano_nebnext_v6rzlog10p_chipsub_cutoff5.000000_cwt_peaks.gr
NC_000913	IPOD occupancy	Peak	3490206	3490266	5	+	.	From wt_m9_min_glu_merged_truseqnano_nebnext_v6rzlog10p_chipsub_cutoff5.000000_cwt_peaks.gr
NC_000913	IPOD occupancy	Peak	3491036	3491096	5	+	.	From wt_m9_min_glu_merged_truseqnano_nebnext_v6rzlog10p_chipsub_cutoff5.000000_cwt_peaks.gr
NC_000913	IPOD occupancy	Peak	3491191	3491251	5	+	.	From wt_m9_min_glu_merged_truseqnano_nebnext_v6rzlog10p_chipsub_cutoff5.000000_cwt_peaks.gr
NC_000913	IPOD occupancy	Peak	3492431	3492491	5	+	.	From wt_m9_min_glu_merged_truseqnano_nebnext_v6rzlog10p_chipsub_cutoff5.000000_cwt_peaks.gr
NC_000913	IPOD occupancy	Peak	3493876	3493936	5	+	.	From wt_m9_min_glu_merged_truseqnano_nebnext_v6rzlog10p_chipsub_cutoff5.000000_cwt_peaks.gr
NC_000913	IPOD occupancy	Peak	3497456	3497516	5	+	.	From wt_m9_min_glu_merged_truseqnano_nebnext_v6rzlog10p_chipsub_cutoff5.000000_cwt_peaks.gr
NC_000913	IPOD occupancy	Peak	3499246	3499306	5	+	.	From wt_m9_min_glu_merged_truseqnano_nebnext_v6rzlog10p_chipsub_cutoff5.000000_cwt_peaks.gr
NC_000913	IPOD occupancy	Peak	3499401	3499461	5	+	.	From wt_m9_min_glu_merged_truseqnano_nebnext_v6rzlog10p_chipsub_cutoff5.000000_cwt_peaks.gr
NC_000913	IPOD occupancy	Peak	3499586	3499646	5	+	.	From wt_m9_min_glu_merged_truseqnano_nebnext_v6rzlog10p_chipsub_cutoff5.000000_cwt_peaks.gr
NC_000913	IPOD occupancy	Peak	3499701	3499761	5	+	.	From wt_m9_min_glu_merged_truseqnano_nebnext_v6rzlog10p_chipsub_cutoff5.000000_cwt_peaks.gr
NC_000913	IPOD occupancy	Peak	3499796	3499856	5	+	.	From wt_m9_min_glu_merged_truseqnano_nebnext_v6rzlog10p_chipsub_cutoff5.000000_cwt_peaks.gr
NC_000913	IPOD occupancy	Peak	3506226	3506286	5	+	.	From wt_m9_min_glu_merged_truseqnano_nebnext_v6rzlog10p_chipsub_cutoff5.000000_cwt_peaks.gr
NC_000913	IPOD occupancy	Peak	3507316	3507376	5	+	.	From wt_m9_min_glu_merged_truseqnano_nebnext_v6rzlog10p_chipsub_cutoff5.000000_cwt_peaks.gr
NC_000913	IPOD occupancy	Peak	3510006	3510066	5	+	.	From wt_m9_min_glu_merged_truseqnano_nebnext_v6rzlog10p_chipsub_cutoff5.000000_cwt_peaks.gr
NC_000913	IPOD occupancy	Peak	3517276	3517336	5	+	.	From wt_m9_min_glu_merged_truseqnano_nebnext_v6rzlog10p_chipsub_cutoff5.000000_cwt_peaks.gr
NC_000913	IPOD occupancy	Peak	3518936	3518996	5	+	.	From wt_m9_min_glu_merged_truseqnano_nebnext_v6rzlog10p_chipsub_cutoff5.000000_cwt_peaks.gr
NC_000913	IPOD occupancy	Peak	3525506	3525566	5	+	.	From wt_m9_min_glu_merged_truseqnano_nebnext_v6rzlog10p_chipsub_cutoff5.000000_cwt_peaks.gr
NC_000913	IPOD occupancy	Peak	3529776	3529836	5	+	.	From wt_m9_min_glu_merged_truseqnano_nebnext_v6rzlog10p_chipsub_cutoff5.000000_cwt_peaks.gr
NC_000913	IPOD occupancy	Peak	3531971	3532031	5	+	.	From wt_m9_min_glu_merged_truseqnano_nebnext_v6rzlog10p_chipsub_cutoff5.000000_cwt_peaks.gr
NC_000913	IPOD occupancy	Peak	3540381	3540441	5	+	.	From wt_m9_min_glu_merged_truseqnano_nebnext_v6rzlog10p_chipsub_cutoff5.000000_cwt_peaks.gr
NC_000913	IPOD occupancy	Peak	3541961	3542021	5	+	.	From wt_m9_min_glu_merged_truseqnano_nebnext_v6rzlog10p_chipsub_cutoff5.000000_cwt_peaks.gr
NC_000913	IPOD occupancy	Peak	3546501	3546561	5	+	.	From wt_m9_min_glu_merged_truseqnano_nebnext_v6rzlog10p_chipsub_cutoff5.000000_cwt_peaks.gr
NC_000913	IPOD occupancy	Peak	3552191	3552251	5	+	.	From wt_m9_min_glu_merged_truseqnano_nebnext_v6rzlog10p_chipsub_cutoff5.000000_cwt_peaks.gr
NC_000913	IPOD occupancy	Peak	3561346	3561406	5	+	.	From wt_m9_min_glu_merged_truseqnano_nebnext_v6rzlog10p_chipsub_cutoff5.000000_cwt_peaks.gr
NC_000913	IPOD occupancy	Peak	3562861	3562921	5	+	.	From wt_m9_min_glu_merged_truseqnano_nebnext_v6rzlog10p_chipsub_cutoff5.000000_cwt_peaks.gr
NC_000913	IPOD occupancy	Peak	3562996	3563056	5	+	.	From wt_m9_min_glu_merged_truseqnano_nebnext_v6rzlog10p_chipsub_cutoff5.000000_cwt_peaks.gr
NC_000913	IPOD occupancy	Peak	3570731	3570791	5	+	.	From wt_m9_min_glu_merged_truseqnano_nebnext_v6rzlog10p_chipsub_cutoff5.000000_cwt_peaks.gr
NC_000913	IPOD occupancy	Peak	3576271	3576331	5	+	.	From wt_m9_min_glu_merged_truseqnano_nebnext_v6rzlog10p_chipsub_cutoff5.000000_cwt_peaks.gr
NC_000913	IPOD occupancy	Peak	3577616	3577676	5	+	.	From wt_m9_min_glu_merged_truseqnano_nebnext_v6rzlog10p_chipsub_cutoff5.000000_cwt_peaks.gr
NC_000913	IPOD occupancy	Peak	3581031	3581091	5	+	.	From wt_m9_min_glu_merged_truseqnano_nebnext_v6rzlog10p_chipsub_cutoff5.000000_cwt_peaks.gr
NC_000913	IPOD occupancy	Peak	3581981	3582041	5	+	.	From wt_m9_min_glu_merged_truseqnano_nebnext_v6rzlog10p_chipsub_cutoff5.000000_cwt_peaks.gr
NC_000913	IPOD occupancy	Peak	3582471	3582531	5	+	.	From wt_m9_min_glu_merged_truseqnano_nebnext_v6rzlog10p_chipsub_cutoff5.000000_cwt_peaks.gr
NC_000913	IPOD occupancy	Peak	3583011	3583071	5	+	.	From wt_m9_min_glu_merged_truseqnano_nebnext_v6rzlog10p_chipsub_cutoff5.000000_cwt_peaks.gr
NC_000913	IPOD occupancy	Peak	3584716	3584776	5	+	.	From wt_m9_min_glu_merged_truseqnano_nebnext_v6rzlog10p_chipsub_cutoff5.000000_cwt_peaks.gr
NC_000913	IPOD occupancy	Peak	3587261	3587321	5	+	.	From wt_m9_min_glu_merged_truseqnano_nebnext_v6rzlog10p_chipsub_cutoff5.000000_cwt_peaks.gr
NC_000913	IPOD occupancy	Peak	3591671	3591731	5	+	.	From wt_m9_min_glu_merged_truseqnano_nebnext_v6rzlog10p_chipsub_cutoff5.000000_cwt_peaks.gr
NC_000913	IPOD occupancy	Peak	3592586	3592646	5	+	.	From wt_m9_min_glu_merged_truseqnano_nebnext_v6rzlog10p_chipsub_cutoff5.000000_cwt_peaks.gr
NC_000913	IPOD occupancy	Peak	3593551	3593611	5	+	.	From wt_m9_min_glu_merged_truseqnano_nebnext_v6rzlog10p_chipsub_cutoff5.000000_cwt_peaks.gr
NC_000913	IPOD occupancy	Peak	3596056	3596116	5	+	.	From wt_m9_min_glu_merged_truseqnano_nebnext_v6rzlog10p_chipsub_cutoff5.000000_cwt_peaks.gr
NC_000913	IPOD occupancy	Peak	3598421	3598481	5	+	.	From wt_m9_min_glu_merged_truseqnano_nebnext_v6rzlog10p_chipsub_cutoff5.000000_cwt_peaks.gr
NC_000913	IPOD occupancy	Peak	3599601	3599661	5	+	.	From wt_m9_min_glu_merged_truseqnano_nebnext_v6rzlog10p_chipsub_cutoff5.000000_cwt_peaks.gr
NC_000913	IPOD occupancy	Peak	3601126	3601186	5	+	.	From wt_m9_min_glu_merged_truseqnano_nebnext_v6rzlog10p_chipsub_cutoff5.000000_cwt_peaks.gr
NC_000913	IPOD occupancy	Peak	3601716	3601776	5	+	.	From wt_m9_min_glu_merged_truseqnano_nebnext_v6rzlog10p_chipsub_cutoff5.000000_cwt_peaks.gr
NC_000913	IPOD occupancy	Peak	3609246	3609306	5	+	.	From wt_m9_min_glu_merged_truseqnano_nebnext_v6rzlog10p_chipsub_cutoff5.000000_cwt_peaks.gr
NC_000913	IPOD occupancy	Peak	3609791	3609851	5	+	.	From wt_m9_min_glu_merged_truseqnano_nebnext_v6rzlog10p_chipsub_cutoff5.000000_cwt_peaks.gr
NC_000913	IPOD occupancy	Peak	3621006	3621151	5	+	.	From wt_m9_min_glu_merged_truseqnano_nebnext_v6rzlog10p_chipsub_cutoff5.000000_cwt_peaks.gr
NC_000913	IPOD occupancy	Peak	3622571	3622631	5	+	.	From wt_m9_min_glu_merged_truseqnano_nebnext_v6rzlog10p_chipsub_cutoff5.000000_cwt_peaks.gr
NC_000913	IPOD occupancy	Peak	3622676	3622736	5	+	.	From wt_m9_min_glu_merged_truseqnano_nebnext_v6rzlog10p_chipsub_cutoff5.000000_cwt_peaks.gr
NC_000913	IPOD occupancy	Peak	3623211	3623271	5	+	.	From wt_m9_min_glu_merged_truseqnano_nebnext_v6rzlog10p_chipsub_cutoff5.000000_cwt_peaks.gr
NC_000913	IPOD occupancy	Peak	3623471	3623531	5	+	.	From wt_m9_min_glu_merged_truseqnano_nebnext_v6rzlog10p_chipsub_cutoff5.000000_cwt_peaks.gr
NC_000913	IPOD occupancy	Peak	3623641	3623701	5	+	.	From wt_m9_min_glu_merged_truseqnano_nebnext_v6rzlog10p_chipsub_cutoff5.000000_cwt_peaks.gr
NC_000913	IPOD occupancy	Peak	3623886	3623946	5	+	.	From wt_m9_min_glu_merged_truseqnano_nebnext_v6rzlog10p_chipsub_cutoff5.000000_cwt_peaks.gr
NC_000913	IPOD occupancy	Peak	3623981	3624041	5	+	.	From wt_m9_min_glu_merged_truseqnano_nebnext_v6rzlog10p_chipsub_cutoff5.000000_cwt_peaks.gr
NC_000913	IPOD occupancy	Peak	3624116	3624176	5	+	.	From wt_m9_min_glu_merged_truseqnano_nebnext_v6rzlog10p_chipsub_cutoff5.000000_cwt_peaks.gr
NC_000913	IPOD occupancy	Peak	3624451	3624511	5	+	.	From wt_m9_min_glu_merged_truseqnano_nebnext_v6rzlog10p_chipsub_cutoff5.000000_cwt_peaks.gr
NC_000913	IPOD occupancy	Peak	3624906	3624966	5	+	.	From wt_m9_min_glu_merged_truseqnano_nebnext_v6rzlog10p_chipsub_cutoff5.000000_cwt_peaks.gr
NC_000913	IPOD occupancy	Peak	3625071	3625131	5	+	.	From wt_m9_min_glu_merged_truseqnano_nebnext_v6rzlog10p_chipsub_cutoff5.000000_cwt_peaks.gr
NC_000913	IPOD occupancy	Peak	3625281	3625341	5	+	.	From wt_m9_min_glu_merged_truseqnano_nebnext_v6rzlog10p_chipsub_cutoff5.000000_cwt_peaks.gr
NC_000913	IPOD occupancy	Peak	3626861	3626921	5	+	.	From wt_m9_min_glu_merged_truseqnano_nebnext_v6rzlog10p_chipsub_cutoff5.000000_cwt_peaks.gr
NC_000913	IPOD occupancy	Peak	3631181	3631241	5	+	.	From wt_m9_min_glu_merged_truseqnano_nebnext_v6rzlog10p_chipsub_cutoff5.000000_cwt_peaks.gr
NC_000913	IPOD occupancy	Peak	3631461	3631521	5	+	.	From wt_m9_min_glu_merged_truseqnano_nebnext_v6rzlog10p_chipsub_cutoff5.000000_cwt_peaks.gr
NC_000913	IPOD occupancy	Peak	3631581	3631641	5	+	.	From wt_m9_min_glu_merged_truseqnano_nebnext_v6rzlog10p_chipsub_cutoff5.000000_cwt_peaks.gr
NC_000913	IPOD occupancy	Peak	3631761	3631821	5	+	.	From wt_m9_min_glu_merged_truseqnano_nebnext_v6rzlog10p_chipsub_cutoff5.000000_cwt_peaks.gr
NC_000913	IPOD occupancy	Peak	3632221	3632281	5	+	.	From wt_m9_min_glu_merged_truseqnano_nebnext_v6rzlog10p_chipsub_cutoff5.000000_cwt_peaks.gr
NC_000913	IPOD occupancy	Peak	3632341	3632401	5	+	.	From wt_m9_min_glu_merged_truseqnano_nebnext_v6rzlog10p_chipsub_cutoff5.000000_cwt_peaks.gr
NC_000913	IPOD occupancy	Peak	3632446	3632506	5	+	.	From wt_m9_min_glu_merged_truseqnano_nebnext_v6rzlog10p_chipsub_cutoff5.000000_cwt_peaks.gr
NC_000913	IPOD occupancy	Peak	3632596	3632656	5	+	.	From wt_m9_min_glu_merged_truseqnano_nebnext_v6rzlog10p_chipsub_cutoff5.000000_cwt_peaks.gr
NC_000913	IPOD occupancy	Peak	3632861	3632921	5	+	.	From wt_m9_min_glu_merged_truseqnano_nebnext_v6rzlog10p_chipsub_cutoff5.000000_cwt_peaks.gr
NC_000913	IPOD occupancy	Peak	3633076	3633136	5	+	.	From wt_m9_min_glu_merged_truseqnano_nebnext_v6rzlog10p_chipsub_cutoff5.000000_cwt_peaks.gr
NC_000913	IPOD occupancy	Peak	3633341	3633401	5	+	.	From wt_m9_min_glu_merged_truseqnano_nebnext_v6rzlog10p_chipsub_cutoff5.000000_cwt_peaks.gr
NC_000913	IPOD occupancy	Peak	3633621	3633681	5	+	.	From wt_m9_min_glu_merged_truseqnano_nebnext_v6rzlog10p_chipsub_cutoff5.000000_cwt_peaks.gr
NC_000913	IPOD occupancy	Peak	3634546	3634606	5	+	.	From wt_m9_min_glu_merged_truseqnano_nebnext_v6rzlog10p_chipsub_cutoff5.000000_cwt_peaks.gr
NC_000913	IPOD occupancy	Peak	3634721	3634781	5	+	.	From wt_m9_min_glu_merged_truseqnano_nebnext_v6rzlog10p_chipsub_cutoff5.000000_cwt_peaks.gr
NC_000913	IPOD occupancy	Peak	3635946	3636006	5	+	.	From wt_m9_min_glu_merged_truseqnano_nebnext_v6rzlog10p_chipsub_cutoff5.000000_cwt_peaks.gr
NC_000913	IPOD occupancy	Peak	3640701	3640761	5	+	.	From wt_m9_min_glu_merged_truseqnano_nebnext_v6rzlog10p_chipsub_cutoff5.000000_cwt_peaks.gr
NC_000913	IPOD occupancy	Peak	3651121	3651181	5	+	.	From wt_m9_min_glu_merged_truseqnano_nebnext_v6rzlog10p_chipsub_cutoff5.000000_cwt_peaks.gr
NC_000913	IPOD occupancy	Peak	3651311	3651371	5	+	.	From wt_m9_min_glu_merged_truseqnano_nebnext_v6rzlog10p_chipsub_cutoff5.000000_cwt_peaks.gr
NC_000913	IPOD occupancy	Peak	3651411	3651471	5	+	.	From wt_m9_min_glu_merged_truseqnano_nebnext_v6rzlog10p_chipsub_cutoff5.000000_cwt_peaks.gr
NC_000913	IPOD occupancy	Peak	3651621	3651681	5	+	.	From wt_m9_min_glu_merged_truseqnano_nebnext_v6rzlog10p_chipsub_cutoff5.000000_cwt_peaks.gr
NC_000913	IPOD occupancy	Peak	3651826	3651886	5	+	.	From wt_m9_min_glu_merged_truseqnano_nebnext_v6rzlog10p_chipsub_cutoff5.000000_cwt_peaks.gr
NC_000913	IPOD occupancy	Peak	3653676	3653736	5	+	.	From wt_m9_min_glu_merged_truseqnano_nebnext_v6rzlog10p_chipsub_cutoff5.000000_cwt_peaks.gr
NC_000913	IPOD occupancy	Peak	3653856	3653916	5	+	.	From wt_m9_min_glu_merged_truseqnano_nebnext_v6rzlog10p_chipsub_cutoff5.000000_cwt_peaks.gr
NC_000913	IPOD occupancy	Peak	3654596	3654656	5	+	.	From wt_m9_min_glu_merged_truseqnano_nebnext_v6rzlog10p_chipsub_cutoff5.000000_cwt_peaks.gr
NC_000913	IPOD occupancy	Peak	3654851	3654911	5	+	.	From wt_m9_min_glu_merged_truseqnano_nebnext_v6rzlog10p_chipsub_cutoff5.000000_cwt_peaks.gr
NC_000913	IPOD occupancy	Peak	3656061	3656121	5	+	.	From wt_m9_min_glu_merged_truseqnano_nebnext_v6rzlog10p_chipsub_cutoff5.000000_cwt_peaks.gr
NC_000913	IPOD occupancy	Peak	3656286	3656346	5	+	.	From wt_m9_min_glu_merged_truseqnano_nebnext_v6rzlog10p_chipsub_cutoff5.000000_cwt_peaks.gr
NC_000913	IPOD occupancy	Peak	3656971	3657031	5	+	.	From wt_m9_min_glu_merged_truseqnano_nebnext_v6rzlog10p_chipsub_cutoff5.000000_cwt_peaks.gr
NC_000913	IPOD occupancy	Peak	3657151	3657211	5	+	.	From wt_m9_min_glu_merged_truseqnano_nebnext_v6rzlog10p_chipsub_cutoff5.000000_cwt_peaks.gr
NC_000913	IPOD occupancy	Peak	3657311	3657371	5	+	.	From wt_m9_min_glu_merged_truseqnano_nebnext_v6rzlog10p_chipsub_cutoff5.000000_cwt_peaks.gr
NC_000913	IPOD occupancy	Peak	3657676	3657736	5	+	.	From wt_m9_min_glu_merged_truseqnano_nebnext_v6rzlog10p_chipsub_cutoff5.000000_cwt_peaks.gr
NC_000913	IPOD occupancy	Peak	3663691	3663751	5	+	.	From wt_m9_min_glu_merged_truseqnano_nebnext_v6rzlog10p_chipsub_cutoff5.000000_cwt_peaks.gr
NC_000913	IPOD occupancy	Peak	3663996	3664056	5	+	.	From wt_m9_min_glu_merged_truseqnano_nebnext_v6rzlog10p_chipsub_cutoff5.000000_cwt_peaks.gr
NC_000913	IPOD occupancy	Peak	3664211	3664271	5	+	.	From wt_m9_min_glu_merged_truseqnano_nebnext_v6rzlog10p_chipsub_cutoff5.000000_cwt_peaks.gr
NC_000913	IPOD occupancy	Peak	3664526	3664586	5	+	.	From wt_m9_min_glu_merged_truseqnano_nebnext_v6rzlog10p_chipsub_cutoff5.000000_cwt_peaks.gr
NC_000913	IPOD occupancy	Peak	3665176	3665236	5	+	.	From wt_m9_min_glu_merged_truseqnano_nebnext_v6rzlog10p_chipsub_cutoff5.000000_cwt_peaks.gr
NC_000913	IPOD occupancy	Peak	3666316	3666376	5	+	.	From wt_m9_min_glu_merged_truseqnano_nebnext_v6rzlog10p_chipsub_cutoff5.000000_cwt_peaks.gr
NC_000913	IPOD occupancy	Peak	3666806	3666866	5	+	.	From wt_m9_min_glu_merged_truseqnano_nebnext_v6rzlog10p_chipsub_cutoff5.000000_cwt_peaks.gr
NC_000913	IPOD occupancy	Peak	3666966	3667026	5	+	.	From wt_m9_min_glu_merged_truseqnano_nebnext_v6rzlog10p_chipsub_cutoff5.000000_cwt_peaks.gr
NC_000913	IPOD occupancy	Peak	3668111	3668171	5	+	.	From wt_m9_min_glu_merged_truseqnano_nebnext_v6rzlog10p_chipsub_cutoff5.000000_cwt_peaks.gr
NC_000913	IPOD occupancy	Peak	3669276	3669336	5	+	.	From wt_m9_min_glu_merged_truseqnano_nebnext_v6rzlog10p_chipsub_cutoff5.000000_cwt_peaks.gr
NC_000913	IPOD occupancy	Peak	3674556	3674616	5	+	.	From wt_m9_min_glu_merged_truseqnano_nebnext_v6rzlog10p_chipsub_cutoff5.000000_cwt_peaks.gr
NC_000913	IPOD occupancy	Peak	3684566	3684626	5	+	.	From wt_m9_min_glu_merged_truseqnano_nebnext_v6rzlog10p_chipsub_cutoff5.000000_cwt_peaks.gr
NC_000913	IPOD occupancy	Peak	3701511	3701571	5	+	.	From wt_m9_min_glu_merged_truseqnano_nebnext_v6rzlog10p_chipsub_cutoff5.000000_cwt_peaks.gr
NC_000913	IPOD occupancy	Peak	3704731	3704791	5	+	.	From wt_m9_min_glu_merged_truseqnano_nebnext_v6rzlog10p_chipsub_cutoff5.000000_cwt_peaks.gr
NC_000913	IPOD occupancy	Peak	3705981	3706041	5	+	.	From wt_m9_min_glu_merged_truseqnano_nebnext_v6rzlog10p_chipsub_cutoff5.000000_cwt_peaks.gr
NC_000913	IPOD occupancy	Peak	3708006	3708066	5	+	.	From wt_m9_min_glu_merged_truseqnano_nebnext_v6rzlog10p_chipsub_cutoff5.000000_cwt_peaks.gr
NC_000913	IPOD occupancy	Peak	3708116	3708176	5	+	.	From wt_m9_min_glu_merged_truseqnano_nebnext_v6rzlog10p_chipsub_cutoff5.000000_cwt_peaks.gr
NC_000913	IPOD occupancy	Peak	3712146	3712206	5	+	.	From wt_m9_min_glu_merged_truseqnano_nebnext_v6rzlog10p_chipsub_cutoff5.000000_cwt_peaks.gr
NC_000913	IPOD occupancy	Peak	3712621	3712681	5	+	.	From wt_m9_min_glu_merged_truseqnano_nebnext_v6rzlog10p_chipsub_cutoff5.000000_cwt_peaks.gr
NC_000913	IPOD occupancy	Peak	3721171	3721231	5	+	.	From wt_m9_min_glu_merged_truseqnano_nebnext_v6rzlog10p_chipsub_cutoff5.000000_cwt_peaks.gr
NC_000913	IPOD occupancy	Peak	3727831	3727891	5	+	.	From wt_m9_min_glu_merged_truseqnano_nebnext_v6rzlog10p_chipsub_cutoff5.000000_cwt_peaks.gr
NC_000913	IPOD occupancy	Peak	3730826	3730886	5	+	.	From wt_m9_min_glu_merged_truseqnano_nebnext_v6rzlog10p_chipsub_cutoff5.000000_cwt_peaks.gr
NC_000913	IPOD occupancy	Peak	3732046	3732106	5	+	.	From wt_m9_min_glu_merged_truseqnano_nebnext_v6rzlog10p_chipsub_cutoff5.000000_cwt_peaks.gr
NC_000913	IPOD occupancy	Peak	3736016	3736076	5	+	.	From wt_m9_min_glu_merged_truseqnano_nebnext_v6rzlog10p_chipsub_cutoff5.000000_cwt_peaks.gr
NC_000913	IPOD occupancy	Peak	3742586	3742646	5	+	.	From wt_m9_min_glu_merged_truseqnano_nebnext_v6rzlog10p_chipsub_cutoff5.000000_cwt_peaks.gr
NC_000913	IPOD occupancy	Peak	3744241	3744301	5	+	.	From wt_m9_min_glu_merged_truseqnano_nebnext_v6rzlog10p_chipsub_cutoff5.000000_cwt_peaks.gr
NC_000913	IPOD occupancy	Peak	3746196	3746256	5	+	.	From wt_m9_min_glu_merged_truseqnano_nebnext_v6rzlog10p_chipsub_cutoff5.000000_cwt_peaks.gr
NC_000913	IPOD occupancy	Peak	3746476	3746536	5	+	.	From wt_m9_min_glu_merged_truseqnano_nebnext_v6rzlog10p_chipsub_cutoff5.000000_cwt_peaks.gr
NC_000913	IPOD occupancy	Peak	3747321	3747381	5	+	.	From wt_m9_min_glu_merged_truseqnano_nebnext_v6rzlog10p_chipsub_cutoff5.000000_cwt_peaks.gr
NC_000913	IPOD occupancy	Peak	3750861	3750921	5	+	.	From wt_m9_min_glu_merged_truseqnano_nebnext_v6rzlog10p_chipsub_cutoff5.000000_cwt_peaks.gr
NC_000913	IPOD occupancy	Peak	3751796	3751856	5	+	.	From wt_m9_min_glu_merged_truseqnano_nebnext_v6rzlog10p_chipsub_cutoff5.000000_cwt_peaks.gr
NC_000913	IPOD occupancy	Peak	3751931	3751991	5	+	.	From wt_m9_min_glu_merged_truseqnano_nebnext_v6rzlog10p_chipsub_cutoff5.000000_cwt_peaks.gr
NC_000913	IPOD occupancy	Peak	3757741	3757801	5	+	.	From wt_m9_min_glu_merged_truseqnano_nebnext_v6rzlog10p_chipsub_cutoff5.000000_cwt_peaks.gr
NC_000913	IPOD occupancy	Peak	3765971	3766031	5	+	.	From wt_m9_min_glu_merged_truseqnano_nebnext_v6rzlog10p_chipsub_cutoff5.000000_cwt_peaks.gr
NC_000913	IPOD occupancy	Peak	3766381	3766441	5	+	.	From wt_m9_min_glu_merged_truseqnano_nebnext_v6rzlog10p_chipsub_cutoff5.000000_cwt_peaks.gr
NC_000913	IPOD occupancy	Peak	3766546	3766606	5	+	.	From wt_m9_min_glu_merged_truseqnano_nebnext_v6rzlog10p_chipsub_cutoff5.000000_cwt_peaks.gr
NC_000913	IPOD occupancy	Peak	3766791	3766851	5	+	.	From wt_m9_min_glu_merged_truseqnano_nebnext_v6rzlog10p_chipsub_cutoff5.000000_cwt_peaks.gr
NC_000913	IPOD occupancy	Peak	3767391	3767451	5	+	.	From wt_m9_min_glu_merged_truseqnano_nebnext_v6rzlog10p_chipsub_cutoff5.000000_cwt_peaks.gr
NC_000913	IPOD occupancy	Peak	3767906	3767966	5	+	.	From wt_m9_min_glu_merged_truseqnano_nebnext_v6rzlog10p_chipsub_cutoff5.000000_cwt_peaks.gr
NC_000913	IPOD occupancy	Peak	3768071	3768131	5	+	.	From wt_m9_min_glu_merged_truseqnano_nebnext_v6rzlog10p_chipsub_cutoff5.000000_cwt_peaks.gr
NC_000913	IPOD occupancy	Peak	3768931	3768991	5	+	.	From wt_m9_min_glu_merged_truseqnano_nebnext_v6rzlog10p_chipsub_cutoff5.000000_cwt_peaks.gr
NC_000913	IPOD occupancy	Peak	3769071	3769131	5	+	.	From wt_m9_min_glu_merged_truseqnano_nebnext_v6rzlog10p_chipsub_cutoff5.000000_cwt_peaks.gr
NC_000913	IPOD occupancy	Peak	3769191	3769251	5	+	.	From wt_m9_min_glu_merged_truseqnano_nebnext_v6rzlog10p_chipsub_cutoff5.000000_cwt_peaks.gr
NC_000913	IPOD occupancy	Peak	3769456	3769516	5	+	.	From wt_m9_min_glu_merged_truseqnano_nebnext_v6rzlog10p_chipsub_cutoff5.000000_cwt_peaks.gr
NC_000913	IPOD occupancy	Peak	3772096	3772156	5	+	.	From wt_m9_min_glu_merged_truseqnano_nebnext_v6rzlog10p_chipsub_cutoff5.000000_cwt_peaks.gr
NC_000913	IPOD occupancy	Peak	3774256	3774316	5	+	.	From wt_m9_min_glu_merged_truseqnano_nebnext_v6rzlog10p_chipsub_cutoff5.000000_cwt_peaks.gr
NC_000913	IPOD occupancy	Peak	3789406	3789466	5	+	.	From wt_m9_min_glu_merged_truseqnano_nebnext_v6rzlog10p_chipsub_cutoff5.000000_cwt_peaks.gr
NC_000913	IPOD occupancy	Peak	3790026	3790086	5	+	.	From wt_m9_min_glu_merged_truseqnano_nebnext_v6rzlog10p_chipsub_cutoff5.000000_cwt_peaks.gr
NC_000913	IPOD occupancy	Peak	3790126	3790186	5	+	.	From wt_m9_min_glu_merged_truseqnano_nebnext_v6rzlog10p_chipsub_cutoff5.000000_cwt_peaks.gr
NC_000913	IPOD occupancy	Peak	3791381	3791441	5	+	.	From wt_m9_min_glu_merged_truseqnano_nebnext_v6rzlog10p_chipsub_cutoff5.000000_cwt_peaks.gr
NC_000913	IPOD occupancy	Peak	3792586	3792646	5	+	.	From wt_m9_min_glu_merged_truseqnano_nebnext_v6rzlog10p_chipsub_cutoff5.000000_cwt_peaks.gr
NC_000913	IPOD occupancy	Peak	3793376	3793436	5	+	.	From wt_m9_min_glu_merged_truseqnano_nebnext_v6rzlog10p_chipsub_cutoff5.000000_cwt_peaks.gr
NC_000913	IPOD occupancy	Peak	3794231	3794291	5	+	.	From wt_m9_min_glu_merged_truseqnano_nebnext_v6rzlog10p_chipsub_cutoff5.000000_cwt_peaks.gr
NC_000913	IPOD occupancy	Peak	3795416	3795476	5	+	.	From wt_m9_min_glu_merged_truseqnano_nebnext_v6rzlog10p_chipsub_cutoff5.000000_cwt_peaks.gr
NC_000913	IPOD occupancy	Peak	3795666	3795726	5	+	.	From wt_m9_min_glu_merged_truseqnano_nebnext_v6rzlog10p_chipsub_cutoff5.000000_cwt_peaks.gr
NC_000913	IPOD occupancy	Peak	3797236	3797296	5	+	.	From wt_m9_min_glu_merged_truseqnano_nebnext_v6rzlog10p_chipsub_cutoff5.000000_cwt_peaks.gr
NC_000913	IPOD occupancy	Peak	3797366	3797426	5	+	.	From wt_m9_min_glu_merged_truseqnano_nebnext_v6rzlog10p_chipsub_cutoff5.000000_cwt_peaks.gr
NC_000913	IPOD occupancy	Peak	3797646	3797706	5	+	.	From wt_m9_min_glu_merged_truseqnano_nebnext_v6rzlog10p_chipsub_cutoff5.000000_cwt_peaks.gr
NC_000913	IPOD occupancy	Peak	3798031	3798091	5	+	.	From wt_m9_min_glu_merged_truseqnano_nebnext_v6rzlog10p_chipsub_cutoff5.000000_cwt_peaks.gr
NC_000913	IPOD occupancy	Peak	3798126	3798186	5	+	.	From wt_m9_min_glu_merged_truseqnano_nebnext_v6rzlog10p_chipsub_cutoff5.000000_cwt_peaks.gr
NC_000913	IPOD occupancy	Peak	3798336	3798396	5	+	.	From wt_m9_min_glu_merged_truseqnano_nebnext_v6rzlog10p_chipsub_cutoff5.000000_cwt_peaks.gr
NC_000913	IPOD occupancy	Peak	3798846	3798906	5	+	.	From wt_m9_min_glu_merged_truseqnano_nebnext_v6rzlog10p_chipsub_cutoff5.000000_cwt_peaks.gr
NC_000913	IPOD occupancy	Peak	3798951	3799011	5	+	.	From wt_m9_min_glu_merged_truseqnano_nebnext_v6rzlog10p_chipsub_cutoff5.000000_cwt_peaks.gr
NC_000913	IPOD occupancy	Peak	3799651	3799711	5	+	.	From wt_m9_min_glu_merged_truseqnano_nebnext_v6rzlog10p_chipsub_cutoff5.000000_cwt_peaks.gr
NC_000913	IPOD occupancy	Peak	3800501	3800561	5	+	.	From wt_m9_min_glu_merged_truseqnano_nebnext_v6rzlog10p_chipsub_cutoff5.000000_cwt_peaks.gr
NC_000913	IPOD occupancy	Peak	3800831	3800891	5	+	.	From wt_m9_min_glu_merged_truseqnano_nebnext_v6rzlog10p_chipsub_cutoff5.000000_cwt_peaks.gr
NC_000913	IPOD occupancy	Peak	3801176	3801236	5	+	.	From wt_m9_min_glu_merged_truseqnano_nebnext_v6rzlog10p_chipsub_cutoff5.000000_cwt_peaks.gr
NC_000913	IPOD occupancy	Peak	3801336	3801396	5	+	.	From wt_m9_min_glu_merged_truseqnano_nebnext_v6rzlog10p_chipsub_cutoff5.000000_cwt_peaks.gr
NC_000913	IPOD occupancy	Peak	3801706	3801766	5	+	.	From wt_m9_min_glu_merged_truseqnano_nebnext_v6rzlog10p_chipsub_cutoff5.000000_cwt_peaks.gr
NC_000913	IPOD occupancy	Peak	3802101	3802161	5	+	.	From wt_m9_min_glu_merged_truseqnano_nebnext_v6rzlog10p_chipsub_cutoff5.000000_cwt_peaks.gr
NC_000913	IPOD occupancy	Peak	3802251	3802311	5	+	.	From wt_m9_min_glu_merged_truseqnano_nebnext_v6rzlog10p_chipsub_cutoff5.000000_cwt_peaks.gr
NC_000913	IPOD occupancy	Peak	3802391	3802451	5	+	.	From wt_m9_min_glu_merged_truseqnano_nebnext_v6rzlog10p_chipsub_cutoff5.000000_cwt_peaks.gr
NC_000913	IPOD occupancy	Peak	3802481	3802541	5	+	.	From wt_m9_min_glu_merged_truseqnano_nebnext_v6rzlog10p_chipsub_cutoff5.000000_cwt_peaks.gr
NC_000913	IPOD occupancy	Peak	3802686	3802746	5	+	.	From wt_m9_min_glu_merged_truseqnano_nebnext_v6rzlog10p_chipsub_cutoff5.000000_cwt_peaks.gr
NC_000913	IPOD occupancy	Peak	3803156	3803216	5	+	.	From wt_m9_min_glu_merged_truseqnano_nebnext_v6rzlog10p_chipsub_cutoff5.000000_cwt_peaks.gr
NC_000913	IPOD occupancy	Peak	3803406	3803466	5	+	.	From wt_m9_min_glu_merged_truseqnano_nebnext_v6rzlog10p_chipsub_cutoff5.000000_cwt_peaks.gr
NC_000913	IPOD occupancy	Peak	3803691	3803751	5	+	.	From wt_m9_min_glu_merged_truseqnano_nebnext_v6rzlog10p_chipsub_cutoff5.000000_cwt_peaks.gr
NC_000913	IPOD occupancy	Peak	3804331	3804391	5	+	.	From wt_m9_min_glu_merged_truseqnano_nebnext_v6rzlog10p_chipsub_cutoff5.000000_cwt_peaks.gr
NC_000913	IPOD occupancy	Peak	3804896	3804956	5	+	.	From wt_m9_min_glu_merged_truseqnano_nebnext_v6rzlog10p_chipsub_cutoff5.000000_cwt_peaks.gr
NC_000913	IPOD occupancy	Peak	3805126	3805241	5	+	.	From wt_m9_min_glu_merged_truseqnano_nebnext_v6rzlog10p_chipsub_cutoff5.000000_cwt_peaks.gr
NC_000913	IPOD occupancy	Peak	3806121	3806181	5	+	.	From wt_m9_min_glu_merged_truseqnano_nebnext_v6rzlog10p_chipsub_cutoff5.000000_cwt_peaks.gr
NC_000913	IPOD occupancy	Peak	3806841	3806901	5	+	.	From wt_m9_min_glu_merged_truseqnano_nebnext_v6rzlog10p_chipsub_cutoff5.000000_cwt_peaks.gr
NC_000913	IPOD occupancy	Peak	3813786	3813846	5	+	.	From wt_m9_min_glu_merged_truseqnano_nebnext_v6rzlog10p_chipsub_cutoff5.000000_cwt_peaks.gr
NC_000913	IPOD occupancy	Peak	3814456	3814516	5	+	.	From wt_m9_min_glu_merged_truseqnano_nebnext_v6rzlog10p_chipsub_cutoff5.000000_cwt_peaks.gr
NC_000913	IPOD occupancy	Peak	3824796	3824856	5	+	.	From wt_m9_min_glu_merged_truseqnano_nebnext_v6rzlog10p_chipsub_cutoff5.000000_cwt_peaks.gr
NC_000913	IPOD occupancy	Peak	3827356	3827416	5	+	.	From wt_m9_min_glu_merged_truseqnano_nebnext_v6rzlog10p_chipsub_cutoff5.000000_cwt_peaks.gr
NC_000913	IPOD occupancy	Peak	3835811	3835871	5	+	.	From wt_m9_min_glu_merged_truseqnano_nebnext_v6rzlog10p_chipsub_cutoff5.000000_cwt_peaks.gr
NC_000913	IPOD occupancy	Peak	3836041	3836101	5	+	.	From wt_m9_min_glu_merged_truseqnano_nebnext_v6rzlog10p_chipsub_cutoff5.000000_cwt_peaks.gr
NC_000913	IPOD occupancy	Peak	3836771	3836831	5	+	.	From wt_m9_min_glu_merged_truseqnano_nebnext_v6rzlog10p_chipsub_cutoff5.000000_cwt_peaks.gr
NC_000913	IPOD occupancy	Peak	3839606	3839666	5	+	.	From wt_m9_min_glu_merged_truseqnano_nebnext_v6rzlog10p_chipsub_cutoff5.000000_cwt_peaks.gr
NC_000913	IPOD occupancy	Peak	3843961	3844021	5	+	.	From wt_m9_min_glu_merged_truseqnano_nebnext_v6rzlog10p_chipsub_cutoff5.000000_cwt_peaks.gr
NC_000913	IPOD occupancy	Peak	3846251	3846311	5	+	.	From wt_m9_min_glu_merged_truseqnano_nebnext_v6rzlog10p_chipsub_cutoff5.000000_cwt_peaks.gr
NC_000913	IPOD occupancy	Peak	3848541	3848601	5	+	.	From wt_m9_min_glu_merged_truseqnano_nebnext_v6rzlog10p_chipsub_cutoff5.000000_cwt_peaks.gr
NC_000913	IPOD occupancy	Peak	3850821	3850881	5	+	.	From wt_m9_min_glu_merged_truseqnano_nebnext_v6rzlog10p_chipsub_cutoff5.000000_cwt_peaks.gr
NC_000913	IPOD occupancy	Peak	3853591	3853651	5	+	.	From wt_m9_min_glu_merged_truseqnano_nebnext_v6rzlog10p_chipsub_cutoff5.000000_cwt_peaks.gr
NC_000913	IPOD occupancy	Peak	3853796	3853856	5	+	.	From wt_m9_min_glu_merged_truseqnano_nebnext_v6rzlog10p_chipsub_cutoff5.000000_cwt_peaks.gr
NC_000913	IPOD occupancy	Peak	3854306	3854366	5	+	.	From wt_m9_min_glu_merged_truseqnano_nebnext_v6rzlog10p_chipsub_cutoff5.000000_cwt_peaks.gr
NC_000913	IPOD occupancy	Peak	3855506	3855566	5	+	.	From wt_m9_min_glu_merged_truseqnano_nebnext_v6rzlog10p_chipsub_cutoff5.000000_cwt_peaks.gr
NC_000913	IPOD occupancy	Peak	3860106	3860166	5	+	.	From wt_m9_min_glu_merged_truseqnano_nebnext_v6rzlog10p_chipsub_cutoff5.000000_cwt_peaks.gr
NC_000913	IPOD occupancy	Peak	3860626	3860686	5	+	.	From wt_m9_min_glu_merged_truseqnano_nebnext_v6rzlog10p_chipsub_cutoff5.000000_cwt_peaks.gr
NC_000913	IPOD occupancy	Peak	3866611	3866671	5	+	.	From wt_m9_min_glu_merged_truseqnano_nebnext_v6rzlog10p_chipsub_cutoff5.000000_cwt_peaks.gr
NC_000913	IPOD occupancy	Peak	3868991	3869051	5	+	.	From wt_m9_min_glu_merged_truseqnano_nebnext_v6rzlog10p_chipsub_cutoff5.000000_cwt_peaks.gr
NC_000913	IPOD occupancy	Peak	3869951	3870011	5	+	.	From wt_m9_min_glu_merged_truseqnano_nebnext_v6rzlog10p_chipsub_cutoff5.000000_cwt_peaks.gr
NC_000913	IPOD occupancy	Peak	3875416	3875476	5	+	.	From wt_m9_min_glu_merged_truseqnano_nebnext_v6rzlog10p_chipsub_cutoff5.000000_cwt_peaks.gr
NC_000913	IPOD occupancy	Peak	3882291	3882351	5	+	.	From wt_m9_min_glu_merged_truseqnano_nebnext_v6rzlog10p_chipsub_cutoff5.000000_cwt_peaks.gr
NC_000913	IPOD occupancy	Peak	3884286	3884346	5	+	.	From wt_m9_min_glu_merged_truseqnano_nebnext_v6rzlog10p_chipsub_cutoff5.000000_cwt_peaks.gr
NC_000913	IPOD occupancy	Peak	3888426	3888486	5	+	.	From wt_m9_min_glu_merged_truseqnano_nebnext_v6rzlog10p_chipsub_cutoff5.000000_cwt_peaks.gr
NC_000913	IPOD occupancy	Peak	3888631	3888691	5	+	.	From wt_m9_min_glu_merged_truseqnano_nebnext_v6rzlog10p_chipsub_cutoff5.000000_cwt_peaks.gr
NC_000913	IPOD occupancy	Peak	3890271	3890331	5	+	.	From wt_m9_min_glu_merged_truseqnano_nebnext_v6rzlog10p_chipsub_cutoff5.000000_cwt_peaks.gr
NC_000913	IPOD occupancy	Peak	3891501	3891561	5	+	.	From wt_m9_min_glu_merged_truseqnano_nebnext_v6rzlog10p_chipsub_cutoff5.000000_cwt_peaks.gr
NC_000913	IPOD occupancy	Peak	3895181	3895241	5	+	.	From wt_m9_min_glu_merged_truseqnano_nebnext_v6rzlog10p_chipsub_cutoff5.000000_cwt_peaks.gr
NC_000913	IPOD occupancy	Peak	3899371	3899431	5	+	.	From wt_m9_min_glu_merged_truseqnano_nebnext_v6rzlog10p_chipsub_cutoff5.000000_cwt_peaks.gr
NC_000913	IPOD occupancy	Peak	3899776	3899836	5	+	.	From wt_m9_min_glu_merged_truseqnano_nebnext_v6rzlog10p_chipsub_cutoff5.000000_cwt_peaks.gr
NC_000913	IPOD occupancy	Peak	3900756	3900816	5	+	.	From wt_m9_min_glu_merged_truseqnano_nebnext_v6rzlog10p_chipsub_cutoff5.000000_cwt_peaks.gr
NC_000913	IPOD occupancy	Peak	3900941	3901001	5	+	.	From wt_m9_min_glu_merged_truseqnano_nebnext_v6rzlog10p_chipsub_cutoff5.000000_cwt_peaks.gr
NC_000913	IPOD occupancy	Peak	3905266	3905326	5	+	.	From wt_m9_min_glu_merged_truseqnano_nebnext_v6rzlog10p_chipsub_cutoff5.000000_cwt_peaks.gr
NC_000913	IPOD occupancy	Peak	3911646	3911706	5	+	.	From wt_m9_min_glu_merged_truseqnano_nebnext_v6rzlog10p_chipsub_cutoff5.000000_cwt_peaks.gr
NC_000913	IPOD occupancy	Peak	3913366	3913426	5	+	.	From wt_m9_min_glu_merged_truseqnano_nebnext_v6rzlog10p_chipsub_cutoff5.000000_cwt_peaks.gr
NC_000913	IPOD occupancy	Peak	3915411	3915471	5	+	.	From wt_m9_min_glu_merged_truseqnano_nebnext_v6rzlog10p_chipsub_cutoff5.000000_cwt_peaks.gr
NC_000913	IPOD occupancy	Peak	3917641	3917701	5	+	.	From wt_m9_min_glu_merged_truseqnano_nebnext_v6rzlog10p_chipsub_cutoff5.000000_cwt_peaks.gr
NC_000913	IPOD occupancy	Peak	3919736	3919796	5	+	.	From wt_m9_min_glu_merged_truseqnano_nebnext_v6rzlog10p_chipsub_cutoff5.000000_cwt_peaks.gr
NC_000913	IPOD occupancy	Peak	3920896	3920956	5	+	.	From wt_m9_min_glu_merged_truseqnano_nebnext_v6rzlog10p_chipsub_cutoff5.000000_cwt_peaks.gr
NC_000913	IPOD occupancy	Peak	3923686	3923746	5	+	.	From wt_m9_min_glu_merged_truseqnano_nebnext_v6rzlog10p_chipsub_cutoff5.000000_cwt_peaks.gr
NC_000913	IPOD occupancy	Peak	3926136	3926196	5	+	.	From wt_m9_min_glu_merged_truseqnano_nebnext_v6rzlog10p_chipsub_cutoff5.000000_cwt_peaks.gr
NC_000913	IPOD occupancy	Peak	3935056	3935116	5	+	.	From wt_m9_min_glu_merged_truseqnano_nebnext_v6rzlog10p_chipsub_cutoff5.000000_cwt_peaks.gr
NC_000913	IPOD occupancy	Peak	3937111	3937171	5	+	.	From wt_m9_min_glu_merged_truseqnano_nebnext_v6rzlog10p_chipsub_cutoff5.000000_cwt_peaks.gr
NC_000913	IPOD occupancy	Peak	3939711	3939771	5	+	.	From wt_m9_min_glu_merged_truseqnano_nebnext_v6rzlog10p_chipsub_cutoff5.000000_cwt_peaks.gr
NC_000913	IPOD occupancy	Peak	3941906	3942016	5	+	.	From wt_m9_min_glu_merged_truseqnano_nebnext_v6rzlog10p_chipsub_cutoff5.000000_cwt_peaks.gr
NC_000913	IPOD occupancy	Peak	3945501	3945561	5	+	.	From wt_m9_min_glu_merged_truseqnano_nebnext_v6rzlog10p_chipsub_cutoff5.000000_cwt_peaks.gr
NC_000913	IPOD occupancy	Peak	3945836	3945896	5	+	.	From wt_m9_min_glu_merged_truseqnano_nebnext_v6rzlog10p_chipsub_cutoff5.000000_cwt_peaks.gr
NC_000913	IPOD occupancy	Peak	3946256	3946316	5	+	.	From wt_m9_min_glu_merged_truseqnano_nebnext_v6rzlog10p_chipsub_cutoff5.000000_cwt_peaks.gr
NC_000913	IPOD occupancy	Peak	3946706	3946766	5	+	.	From wt_m9_min_glu_merged_truseqnano_nebnext_v6rzlog10p_chipsub_cutoff5.000000_cwt_peaks.gr
NC_000913	IPOD occupancy	Peak	3950561	3950621	5	+	.	From wt_m9_min_glu_merged_truseqnano_nebnext_v6rzlog10p_chipsub_cutoff5.000000_cwt_peaks.gr
NC_000913	IPOD occupancy	Peak	3958211	3958271	5	+	.	From wt_m9_min_glu_merged_truseqnano_nebnext_v6rzlog10p_chipsub_cutoff5.000000_cwt_peaks.gr
NC_000913	IPOD occupancy	Peak	3971831	3971891	5	+	.	From wt_m9_min_glu_merged_truseqnano_nebnext_v6rzlog10p_chipsub_cutoff5.000000_cwt_peaks.gr
NC_000913	IPOD occupancy	Peak	3972106	3972166	5	+	.	From wt_m9_min_glu_merged_truseqnano_nebnext_v6rzlog10p_chipsub_cutoff5.000000_cwt_peaks.gr
NC_000913	IPOD occupancy	Peak	3978696	3978756	5	+	.	From wt_m9_min_glu_merged_truseqnano_nebnext_v6rzlog10p_chipsub_cutoff5.000000_cwt_peaks.gr
NC_000913	IPOD occupancy	Peak	3978976	3979036	5	+	.	From wt_m9_min_glu_merged_truseqnano_nebnext_v6rzlog10p_chipsub_cutoff5.000000_cwt_peaks.gr
NC_000913	IPOD occupancy	Peak	3979226	3979286	5	+	.	From wt_m9_min_glu_merged_truseqnano_nebnext_v6rzlog10p_chipsub_cutoff5.000000_cwt_peaks.gr
NC_000913	IPOD occupancy	Peak	3981891	3981951	5	+	.	From wt_m9_min_glu_merged_truseqnano_nebnext_v6rzlog10p_chipsub_cutoff5.000000_cwt_peaks.gr
NC_000913	IPOD occupancy	Peak	3984241	3984301	5	+	.	From wt_m9_min_glu_merged_truseqnano_nebnext_v6rzlog10p_chipsub_cutoff5.000000_cwt_peaks.gr
NC_000913	IPOD occupancy	Peak	3988406	3988466	5	+	.	From wt_m9_min_glu_merged_truseqnano_nebnext_v6rzlog10p_chipsub_cutoff5.000000_cwt_peaks.gr
NC_000913	IPOD occupancy	Peak	3995636	3995696	5	+	.	From wt_m9_min_glu_merged_truseqnano_nebnext_v6rzlog10p_chipsub_cutoff5.000000_cwt_peaks.gr
NC_000913	IPOD occupancy	Peak	3997091	3997151	5	+	.	From wt_m9_min_glu_merged_truseqnano_nebnext_v6rzlog10p_chipsub_cutoff5.000000_cwt_peaks.gr
NC_000913	IPOD occupancy	Peak	4000341	4000401	5	+	.	From wt_m9_min_glu_merged_truseqnano_nebnext_v6rzlog10p_chipsub_cutoff5.000000_cwt_peaks.gr
NC_000913	IPOD occupancy	Peak	4002541	4002601	5	+	.	From wt_m9_min_glu_merged_truseqnano_nebnext_v6rzlog10p_chipsub_cutoff5.000000_cwt_peaks.gr
NC_000913	IPOD occupancy	Peak	4002941	4003001	5	+	.	From wt_m9_min_glu_merged_truseqnano_nebnext_v6rzlog10p_chipsub_cutoff5.000000_cwt_peaks.gr
NC_000913	IPOD occupancy	Peak	4003266	4003326	5	+	.	From wt_m9_min_glu_merged_truseqnano_nebnext_v6rzlog10p_chipsub_cutoff5.000000_cwt_peaks.gr
NC_000913	IPOD occupancy	Peak	4012806	4012866	5	+	.	From wt_m9_min_glu_merged_truseqnano_nebnext_v6rzlog10p_chipsub_cutoff5.000000_cwt_peaks.gr
NC_000913	IPOD occupancy	Peak	4015596	4015656	5	+	.	From wt_m9_min_glu_merged_truseqnano_nebnext_v6rzlog10p_chipsub_cutoff5.000000_cwt_peaks.gr
NC_000913	IPOD occupancy	Peak	4017441	4017501	5	+	.	From wt_m9_min_glu_merged_truseqnano_nebnext_v6rzlog10p_chipsub_cutoff5.000000_cwt_peaks.gr
NC_000913	IPOD occupancy	Peak	4018691	4018751	5	+	.	From wt_m9_min_glu_merged_truseqnano_nebnext_v6rzlog10p_chipsub_cutoff5.000000_cwt_peaks.gr
NC_000913	IPOD occupancy	Peak	4022086	4022146	5	+	.	From wt_m9_min_glu_merged_truseqnano_nebnext_v6rzlog10p_chipsub_cutoff5.000000_cwt_peaks.gr
NC_000913	IPOD occupancy	Peak	4027461	4027521	5	+	.	From wt_m9_min_glu_merged_truseqnano_nebnext_v6rzlog10p_chipsub_cutoff5.000000_cwt_peaks.gr
NC_000913	IPOD occupancy	Peak	4035756	4035816	5	+	.	From wt_m9_min_glu_merged_truseqnano_nebnext_v6rzlog10p_chipsub_cutoff5.000000_cwt_peaks.gr
NC_000913	IPOD occupancy	Peak	4038751	4038811	5	+	.	From wt_m9_min_glu_merged_truseqnano_nebnext_v6rzlog10p_chipsub_cutoff5.000000_cwt_peaks.gr
NC_000913	IPOD occupancy	Peak	4040516	4040576	5	+	.	From wt_m9_min_glu_merged_truseqnano_nebnext_v6rzlog10p_chipsub_cutoff5.000000_cwt_peaks.gr
NC_000913	IPOD occupancy	Peak	4040681	4040741	5	+	.	From wt_m9_min_glu_merged_truseqnano_nebnext_v6rzlog10p_chipsub_cutoff5.000000_cwt_peaks.gr
NC_000913	IPOD occupancy	Peak	4044071	4044131	5	+	.	From wt_m9_min_glu_merged_truseqnano_nebnext_v6rzlog10p_chipsub_cutoff5.000000_cwt_peaks.gr
NC_000913	IPOD occupancy	Peak	4044161	4044221	5	+	.	From wt_m9_min_glu_merged_truseqnano_nebnext_v6rzlog10p_chipsub_cutoff5.000000_cwt_peaks.gr
NC_000913	IPOD occupancy	Peak	4044756	4044816	5	+	.	From wt_m9_min_glu_merged_truseqnano_nebnext_v6rzlog10p_chipsub_cutoff5.000000_cwt_peaks.gr
NC_000913	IPOD occupancy	Peak	4050061	4050121	5	+	.	From wt_m9_min_glu_merged_truseqnano_nebnext_v6rzlog10p_chipsub_cutoff5.000000_cwt_peaks.gr
NC_000913	IPOD occupancy	Peak	4053496	4053556	5	+	.	From wt_m9_min_glu_merged_truseqnano_nebnext_v6rzlog10p_chipsub_cutoff5.000000_cwt_peaks.gr
NC_000913	IPOD occupancy	Peak	4062056	4062116	5	+	.	From wt_m9_min_glu_merged_truseqnano_nebnext_v6rzlog10p_chipsub_cutoff5.000000_cwt_peaks.gr
NC_000913	IPOD occupancy	Peak	4063881	4063941	5	+	.	From wt_m9_min_glu_merged_truseqnano_nebnext_v6rzlog10p_chipsub_cutoff5.000000_cwt_peaks.gr
NC_000913	IPOD occupancy	Peak	4064061	4064121	5	+	.	From wt_m9_min_glu_merged_truseqnano_nebnext_v6rzlog10p_chipsub_cutoff5.000000_cwt_peaks.gr
NC_000913	IPOD occupancy	Peak	4064251	4064311	5	+	.	From wt_m9_min_glu_merged_truseqnano_nebnext_v6rzlog10p_chipsub_cutoff5.000000_cwt_peaks.gr
NC_000913	IPOD occupancy	Peak	4064421	4064481	5	+	.	From wt_m9_min_glu_merged_truseqnano_nebnext_v6rzlog10p_chipsub_cutoff5.000000_cwt_peaks.gr
NC_000913	IPOD occupancy	Peak	4066326	4066386	5	+	.	From wt_m9_min_glu_merged_truseqnano_nebnext_v6rzlog10p_chipsub_cutoff5.000000_cwt_peaks.gr
NC_000913	IPOD occupancy	Peak	4066621	4066681	5	+	.	From wt_m9_min_glu_merged_truseqnano_nebnext_v6rzlog10p_chipsub_cutoff5.000000_cwt_peaks.gr
NC_000913	IPOD occupancy	Peak	4069126	4069186	5	+	.	From wt_m9_min_glu_merged_truseqnano_nebnext_v6rzlog10p_chipsub_cutoff5.000000_cwt_peaks.gr
NC_000913	IPOD occupancy	Peak	4069851	4069911	5	+	.	From wt_m9_min_glu_merged_truseqnano_nebnext_v6rzlog10p_chipsub_cutoff5.000000_cwt_peaks.gr
NC_000913	IPOD occupancy	Peak	4071306	4071366	5	+	.	From wt_m9_min_glu_merged_truseqnano_nebnext_v6rzlog10p_chipsub_cutoff5.000000_cwt_peaks.gr
NC_000913	IPOD occupancy	Peak	4072301	4072361	5	+	.	From wt_m9_min_glu_merged_truseqnano_nebnext_v6rzlog10p_chipsub_cutoff5.000000_cwt_peaks.gr
NC_000913	IPOD occupancy	Peak	4078481	4078541	5	+	.	From wt_m9_min_glu_merged_truseqnano_nebnext_v6rzlog10p_chipsub_cutoff5.000000_cwt_peaks.gr
NC_000913	IPOD occupancy	Peak	4079066	4079126	5	+	.	From wt_m9_min_glu_merged_truseqnano_nebnext_v6rzlog10p_chipsub_cutoff5.000000_cwt_peaks.gr
NC_000913	IPOD occupancy	Peak	4079381	4079441	5	+	.	From wt_m9_min_glu_merged_truseqnano_nebnext_v6rzlog10p_chipsub_cutoff5.000000_cwt_peaks.gr
NC_000913	IPOD occupancy	Peak	4079551	4079611	5	+	.	From wt_m9_min_glu_merged_truseqnano_nebnext_v6rzlog10p_chipsub_cutoff5.000000_cwt_peaks.gr
NC_000913	IPOD occupancy	Peak	4080041	4080101	5	+	.	From wt_m9_min_glu_merged_truseqnano_nebnext_v6rzlog10p_chipsub_cutoff5.000000_cwt_peaks.gr
NC_000913	IPOD occupancy	Peak	4082826	4082886	5	+	.	From wt_m9_min_glu_merged_truseqnano_nebnext_v6rzlog10p_chipsub_cutoff5.000000_cwt_peaks.gr
NC_000913	IPOD occupancy	Peak	4084096	4084156	5	+	.	From wt_m9_min_glu_merged_truseqnano_nebnext_v6rzlog10p_chipsub_cutoff5.000000_cwt_peaks.gr
NC_000913	IPOD occupancy	Peak	4086811	4086871	5	+	.	From wt_m9_min_glu_merged_truseqnano_nebnext_v6rzlog10p_chipsub_cutoff5.000000_cwt_peaks.gr
NC_000913	IPOD occupancy	Peak	4086881	4086941	5	+	.	From wt_m9_min_glu_merged_truseqnano_nebnext_v6rzlog10p_chipsub_cutoff5.000000_cwt_peaks.gr
NC_000913	IPOD occupancy	Peak	4086951	4087011	5	+	.	From wt_m9_min_glu_merged_truseqnano_nebnext_v6rzlog10p_chipsub_cutoff5.000000_cwt_peaks.gr
NC_000913	IPOD occupancy	Peak	4087226	4087286	5	+	.	From wt_m9_min_glu_merged_truseqnano_nebnext_v6rzlog10p_chipsub_cutoff5.000000_cwt_peaks.gr
NC_000913	IPOD occupancy	Peak	4087721	4087781	5	+	.	From wt_m9_min_glu_merged_truseqnano_nebnext_v6rzlog10p_chipsub_cutoff5.000000_cwt_peaks.gr
NC_000913	IPOD occupancy	Peak	4088421	4088481	5	+	.	From wt_m9_min_glu_merged_truseqnano_nebnext_v6rzlog10p_chipsub_cutoff5.000000_cwt_peaks.gr
NC_000913	IPOD occupancy	Peak	4088606	4088666	5	+	.	From wt_m9_min_glu_merged_truseqnano_nebnext_v6rzlog10p_chipsub_cutoff5.000000_cwt_peaks.gr
NC_000913	IPOD occupancy	Peak	4092776	4092836	5	+	.	From wt_m9_min_glu_merged_truseqnano_nebnext_v6rzlog10p_chipsub_cutoff5.000000_cwt_peaks.gr
NC_000913	IPOD occupancy	Peak	4094346	4094406	5	+	.	From wt_m9_min_glu_merged_truseqnano_nebnext_v6rzlog10p_chipsub_cutoff5.000000_cwt_peaks.gr
NC_000913	IPOD occupancy	Peak	4094501	4094561	5	+	.	From wt_m9_min_glu_merged_truseqnano_nebnext_v6rzlog10p_chipsub_cutoff5.000000_cwt_peaks.gr
NC_000913	IPOD occupancy	Peak	4094606	4094666	5	+	.	From wt_m9_min_glu_merged_truseqnano_nebnext_v6rzlog10p_chipsub_cutoff5.000000_cwt_peaks.gr
NC_000913	IPOD occupancy	Peak	4097816	4097876	5	+	.	From wt_m9_min_glu_merged_truseqnano_nebnext_v6rzlog10p_chipsub_cutoff5.000000_cwt_peaks.gr
NC_000913	IPOD occupancy	Peak	4101531	4101591	5	+	.	From wt_m9_min_glu_merged_truseqnano_nebnext_v6rzlog10p_chipsub_cutoff5.000000_cwt_peaks.gr
NC_000913	IPOD occupancy	Peak	4102311	4102371	5	+	.	From wt_m9_min_glu_merged_truseqnano_nebnext_v6rzlog10p_chipsub_cutoff5.000000_cwt_peaks.gr
NC_000913	IPOD occupancy	Peak	4108726	4108786	5	+	.	From wt_m9_min_glu_merged_truseqnano_nebnext_v6rzlog10p_chipsub_cutoff5.000000_cwt_peaks.gr
NC_000913	IPOD occupancy	Peak	4113636	4113696	5	+	.	From wt_m9_min_glu_merged_truseqnano_nebnext_v6rzlog10p_chipsub_cutoff5.000000_cwt_peaks.gr
NC_000913	IPOD occupancy	Peak	4117666	4117726	5	+	.	From wt_m9_min_glu_merged_truseqnano_nebnext_v6rzlog10p_chipsub_cutoff5.000000_cwt_peaks.gr
NC_000913	IPOD occupancy	Peak	4122071	4122131	5	+	.	From wt_m9_min_glu_merged_truseqnano_nebnext_v6rzlog10p_chipsub_cutoff5.000000_cwt_peaks.gr
NC_000913	IPOD occupancy	Peak	4127971	4128031	5	+	.	From wt_m9_min_glu_merged_truseqnano_nebnext_v6rzlog10p_chipsub_cutoff5.000000_cwt_peaks.gr
NC_000913	IPOD occupancy	Peak	4129981	4130041	5	+	.	From wt_m9_min_glu_merged_truseqnano_nebnext_v6rzlog10p_chipsub_cutoff5.000000_cwt_peaks.gr
NC_000913	IPOD occupancy	Peak	4134006	4134066	5	+	.	From wt_m9_min_glu_merged_truseqnano_nebnext_v6rzlog10p_chipsub_cutoff5.000000_cwt_peaks.gr
NC_000913	IPOD occupancy	Peak	4139376	4139436	5	+	.	From wt_m9_min_glu_merged_truseqnano_nebnext_v6rzlog10p_chipsub_cutoff5.000000_cwt_peaks.gr
NC_000913	IPOD occupancy	Peak	4142316	4142376	5	+	.	From wt_m9_min_glu_merged_truseqnano_nebnext_v6rzlog10p_chipsub_cutoff5.000000_cwt_peaks.gr
NC_000913	IPOD occupancy	Peak	4144126	4144186	5	+	.	From wt_m9_min_glu_merged_truseqnano_nebnext_v6rzlog10p_chipsub_cutoff5.000000_cwt_peaks.gr
NC_000913	IPOD occupancy	Peak	4153351	4153411	5	+	.	From wt_m9_min_glu_merged_truseqnano_nebnext_v6rzlog10p_chipsub_cutoff5.000000_cwt_peaks.gr
NC_000913	IPOD occupancy	Peak	4153496	4153556	5	+	.	From wt_m9_min_glu_merged_truseqnano_nebnext_v6rzlog10p_chipsub_cutoff5.000000_cwt_peaks.gr
NC_000913	IPOD occupancy	Peak	4153876	4153936	5	+	.	From wt_m9_min_glu_merged_truseqnano_nebnext_v6rzlog10p_chipsub_cutoff5.000000_cwt_peaks.gr
NC_000913	IPOD occupancy	Peak	4154711	4154771	5	+	.	From wt_m9_min_glu_merged_truseqnano_nebnext_v6rzlog10p_chipsub_cutoff5.000000_cwt_peaks.gr
NC_000913	IPOD occupancy	Peak	4154841	4154901	5	+	.	From wt_m9_min_glu_merged_truseqnano_nebnext_v6rzlog10p_chipsub_cutoff5.000000_cwt_peaks.gr
NC_000913	IPOD occupancy	Peak	4160656	4160716	5	+	.	From wt_m9_min_glu_merged_truseqnano_nebnext_v6rzlog10p_chipsub_cutoff5.000000_cwt_peaks.gr
NC_000913	IPOD occupancy	Peak	4162466	4162526	5	+	.	From wt_m9_min_glu_merged_truseqnano_nebnext_v6rzlog10p_chipsub_cutoff5.000000_cwt_peaks.gr
NC_000913	IPOD occupancy	Peak	4168601	4168661	5	+	.	From wt_m9_min_glu_merged_truseqnano_nebnext_v6rzlog10p_chipsub_cutoff5.000000_cwt_peaks.gr
NC_000913	IPOD occupancy	Peak	4174156	4174216	5	+	.	From wt_m9_min_glu_merged_truseqnano_nebnext_v6rzlog10p_chipsub_cutoff5.000000_cwt_peaks.gr
NC_000913	IPOD occupancy	Peak	4176251	4176311	5	+	.	From wt_m9_min_glu_merged_truseqnano_nebnext_v6rzlog10p_chipsub_cutoff5.000000_cwt_peaks.gr
NC_000913	IPOD occupancy	Peak	4190261	4190321	5	+	.	From wt_m9_min_glu_merged_truseqnano_nebnext_v6rzlog10p_chipsub_cutoff5.000000_cwt_peaks.gr
NC_000913	IPOD occupancy	Peak	4190636	4190696	5	+	.	From wt_m9_min_glu_merged_truseqnano_nebnext_v6rzlog10p_chipsub_cutoff5.000000_cwt_peaks.gr
NC_000913	IPOD occupancy	Peak	4192581	4192641	5	+	.	From wt_m9_min_glu_merged_truseqnano_nebnext_v6rzlog10p_chipsub_cutoff5.000000_cwt_peaks.gr
NC_000913	IPOD occupancy	Peak	4194161	4194221	5	+	.	From wt_m9_min_glu_merged_truseqnano_nebnext_v6rzlog10p_chipsub_cutoff5.000000_cwt_peaks.gr
NC_000913	IPOD occupancy	Peak	4196411	4196471	5	+	.	From wt_m9_min_glu_merged_truseqnano_nebnext_v6rzlog10p_chipsub_cutoff5.000000_cwt_peaks.gr
NC_000913	IPOD occupancy	Peak	4200271	4200331	5	+	.	From wt_m9_min_glu_merged_truseqnano_nebnext_v6rzlog10p_chipsub_cutoff5.000000_cwt_peaks.gr
NC_000913	IPOD occupancy	Peak	4201691	4201751	5	+	.	From wt_m9_min_glu_merged_truseqnano_nebnext_v6rzlog10p_chipsub_cutoff5.000000_cwt_peaks.gr
NC_000913	IPOD occupancy	Peak	4210126	4210186	5	+	.	From wt_m9_min_glu_merged_truseqnano_nebnext_v6rzlog10p_chipsub_cutoff5.000000_cwt_peaks.gr
NC_000913	IPOD occupancy	Peak	4214376	4214436	5	+	.	From wt_m9_min_glu_merged_truseqnano_nebnext_v6rzlog10p_chipsub_cutoff5.000000_cwt_peaks.gr
NC_000913	IPOD occupancy	Peak	4215271	4215331	5	+	.	From wt_m9_min_glu_merged_truseqnano_nebnext_v6rzlog10p_chipsub_cutoff5.000000_cwt_peaks.gr
NC_000913	IPOD occupancy	Peak	4215561	4215621	5	+	.	From wt_m9_min_glu_merged_truseqnano_nebnext_v6rzlog10p_chipsub_cutoff5.000000_cwt_peaks.gr
NC_000913	IPOD occupancy	Peak	4215681	4215741	5	+	.	From wt_m9_min_glu_merged_truseqnano_nebnext_v6rzlog10p_chipsub_cutoff5.000000_cwt_peaks.gr
NC_000913	IPOD occupancy	Peak	4216301	4216361	5	+	.	From wt_m9_min_glu_merged_truseqnano_nebnext_v6rzlog10p_chipsub_cutoff5.000000_cwt_peaks.gr
NC_000913	IPOD occupancy	Peak	4220516	4220576	5	+	.	From wt_m9_min_glu_merged_truseqnano_nebnext_v6rzlog10p_chipsub_cutoff5.000000_cwt_peaks.gr
NC_000913	IPOD occupancy	Peak	4220676	4220736	5	+	.	From wt_m9_min_glu_merged_truseqnano_nebnext_v6rzlog10p_chipsub_cutoff5.000000_cwt_peaks.gr
NC_000913	IPOD occupancy	Peak	4220846	4220906	5	+	.	From wt_m9_min_glu_merged_truseqnano_nebnext_v6rzlog10p_chipsub_cutoff5.000000_cwt_peaks.gr
NC_000913	IPOD occupancy	Peak	4221021	4221081	5	+	.	From wt_m9_min_glu_merged_truseqnano_nebnext_v6rzlog10p_chipsub_cutoff5.000000_cwt_peaks.gr
NC_000913	IPOD occupancy	Peak	4221301	4221361	5	+	.	From wt_m9_min_glu_merged_truseqnano_nebnext_v6rzlog10p_chipsub_cutoff5.000000_cwt_peaks.gr
NC_000913	IPOD occupancy	Peak	4221536	4221596	5	+	.	From wt_m9_min_glu_merged_truseqnano_nebnext_v6rzlog10p_chipsub_cutoff5.000000_cwt_peaks.gr
NC_000913	IPOD occupancy	Peak	4221961	4222021	5	+	.	From wt_m9_min_glu_merged_truseqnano_nebnext_v6rzlog10p_chipsub_cutoff5.000000_cwt_peaks.gr
NC_000913	IPOD occupancy	Peak	4222436	4222496	5	+	.	From wt_m9_min_glu_merged_truseqnano_nebnext_v6rzlog10p_chipsub_cutoff5.000000_cwt_peaks.gr
NC_000913	IPOD occupancy	Peak	4222661	4222721	5	+	.	From wt_m9_min_glu_merged_truseqnano_nebnext_v6rzlog10p_chipsub_cutoff5.000000_cwt_peaks.gr
NC_000913	IPOD occupancy	Peak	4235756	4235816	5	+	.	From wt_m9_min_glu_merged_truseqnano_nebnext_v6rzlog10p_chipsub_cutoff5.000000_cwt_peaks.gr
NC_000913	IPOD occupancy	Peak	4242196	4242256	5	+	.	From wt_m9_min_glu_merged_truseqnano_nebnext_v6rzlog10p_chipsub_cutoff5.000000_cwt_peaks.gr
NC_000913	IPOD occupancy	Peak	4242446	4242506	5	+	.	From wt_m9_min_glu_merged_truseqnano_nebnext_v6rzlog10p_chipsub_cutoff5.000000_cwt_peaks.gr
NC_000913	IPOD occupancy	Peak	4244021	4244081	5	+	.	From wt_m9_min_glu_merged_truseqnano_nebnext_v6rzlog10p_chipsub_cutoff5.000000_cwt_peaks.gr
NC_000913	IPOD occupancy	Peak	4245711	4245771	5	+	.	From wt_m9_min_glu_merged_truseqnano_nebnext_v6rzlog10p_chipsub_cutoff5.000000_cwt_peaks.gr
NC_000913	IPOD occupancy	Peak	4245976	4246036	5	+	.	From wt_m9_min_glu_merged_truseqnano_nebnext_v6rzlog10p_chipsub_cutoff5.000000_cwt_peaks.gr
NC_000913	IPOD occupancy	Peak	4248801	4248861	5	+	.	From wt_m9_min_glu_merged_truseqnano_nebnext_v6rzlog10p_chipsub_cutoff5.000000_cwt_peaks.gr
NC_000913	IPOD occupancy	Peak	4250576	4250636	5	+	.	From wt_m9_min_glu_merged_truseqnano_nebnext_v6rzlog10p_chipsub_cutoff5.000000_cwt_peaks.gr
NC_000913	IPOD occupancy	Peak	4250721	4250781	5	+	.	From wt_m9_min_glu_merged_truseqnano_nebnext_v6rzlog10p_chipsub_cutoff5.000000_cwt_peaks.gr
NC_000913	IPOD occupancy	Peak	4250986	4251046	5	+	.	From wt_m9_min_glu_merged_truseqnano_nebnext_v6rzlog10p_chipsub_cutoff5.000000_cwt_peaks.gr
NC_000913	IPOD occupancy	Peak	4251501	4251561	5	+	.	From wt_m9_min_glu_merged_truseqnano_nebnext_v6rzlog10p_chipsub_cutoff5.000000_cwt_peaks.gr
NC_000913	IPOD occupancy	Peak	4257566	4257626	5	+	.	From wt_m9_min_glu_merged_truseqnano_nebnext_v6rzlog10p_chipsub_cutoff5.000000_cwt_peaks.gr
NC_000913	IPOD occupancy	Peak	4260446	4260506	5	+	.	From wt_m9_min_glu_merged_truseqnano_nebnext_v6rzlog10p_chipsub_cutoff5.000000_cwt_peaks.gr
NC_000913	IPOD occupancy	Peak	4260691	4260751	5	+	.	From wt_m9_min_glu_merged_truseqnano_nebnext_v6rzlog10p_chipsub_cutoff5.000000_cwt_peaks.gr
NC_000913	IPOD occupancy	Peak	4260936	4260996	5	+	.	From wt_m9_min_glu_merged_truseqnano_nebnext_v6rzlog10p_chipsub_cutoff5.000000_cwt_peaks.gr
NC_000913	IPOD occupancy	Peak	4261636	4261696	5	+	.	From wt_m9_min_glu_merged_truseqnano_nebnext_v6rzlog10p_chipsub_cutoff5.000000_cwt_peaks.gr
NC_000913	IPOD occupancy	Peak	4262726	4262786	5	+	.	From wt_m9_min_glu_merged_truseqnano_nebnext_v6rzlog10p_chipsub_cutoff5.000000_cwt_peaks.gr
NC_000913	IPOD occupancy	Peak	4263021	4263081	5	+	.	From wt_m9_min_glu_merged_truseqnano_nebnext_v6rzlog10p_chipsub_cutoff5.000000_cwt_peaks.gr
NC_000913	IPOD occupancy	Peak	4266911	4266971	5	+	.	From wt_m9_min_glu_merged_truseqnano_nebnext_v6rzlog10p_chipsub_cutoff5.000000_cwt_peaks.gr
NC_000913	IPOD occupancy	Peak	4267526	4267586	5	+	.	From wt_m9_min_glu_merged_truseqnano_nebnext_v6rzlog10p_chipsub_cutoff5.000000_cwt_peaks.gr
NC_000913	IPOD occupancy	Peak	4268541	4268601	5	+	.	From wt_m9_min_glu_merged_truseqnano_nebnext_v6rzlog10p_chipsub_cutoff5.000000_cwt_peaks.gr
NC_000913	IPOD occupancy	Peak	4268986	4269046	5	+	.	From wt_m9_min_glu_merged_truseqnano_nebnext_v6rzlog10p_chipsub_cutoff5.000000_cwt_peaks.gr
NC_000913	IPOD occupancy	Peak	4269096	4269156	5	+	.	From wt_m9_min_glu_merged_truseqnano_nebnext_v6rzlog10p_chipsub_cutoff5.000000_cwt_peaks.gr
NC_000913	IPOD occupancy	Peak	4270241	4270301	5	+	.	From wt_m9_min_glu_merged_truseqnano_nebnext_v6rzlog10p_chipsub_cutoff5.000000_cwt_peaks.gr
NC_000913	IPOD occupancy	Peak	4272781	4272841	5	+	.	From wt_m9_min_glu_merged_truseqnano_nebnext_v6rzlog10p_chipsub_cutoff5.000000_cwt_peaks.gr
NC_000913	IPOD occupancy	Peak	4276151	4276211	5	+	.	From wt_m9_min_glu_merged_truseqnano_nebnext_v6rzlog10p_chipsub_cutoff5.000000_cwt_peaks.gr
NC_000913	IPOD occupancy	Peak	4277261	4277321	5	+	.	From wt_m9_min_glu_merged_truseqnano_nebnext_v6rzlog10p_chipsub_cutoff5.000000_cwt_peaks.gr
NC_000913	IPOD occupancy	Peak	4281886	4281946	5	+	.	From wt_m9_min_glu_merged_truseqnano_nebnext_v6rzlog10p_chipsub_cutoff5.000000_cwt_peaks.gr
NC_000913	IPOD occupancy	Peak	4282151	4282211	5	+	.	From wt_m9_min_glu_merged_truseqnano_nebnext_v6rzlog10p_chipsub_cutoff5.000000_cwt_peaks.gr
NC_000913	IPOD occupancy	Peak	4282386	4282446	5	+	.	From wt_m9_min_glu_merged_truseqnano_nebnext_v6rzlog10p_chipsub_cutoff5.000000_cwt_peaks.gr
NC_000913	IPOD occupancy	Peak	4282811	4282871	5	+	.	From wt_m9_min_glu_merged_truseqnano_nebnext_v6rzlog10p_chipsub_cutoff5.000000_cwt_peaks.gr
NC_000913	IPOD occupancy	Peak	4284746	4284806	5	+	.	From wt_m9_min_glu_merged_truseqnano_nebnext_v6rzlog10p_chipsub_cutoff5.000000_cwt_peaks.gr
NC_000913	IPOD occupancy	Peak	4286461	4286521	5	+	.	From wt_m9_min_glu_merged_truseqnano_nebnext_v6rzlog10p_chipsub_cutoff5.000000_cwt_peaks.gr
NC_000913	IPOD occupancy	Peak	4287521	4287581	5	+	.	From wt_m9_min_glu_merged_truseqnano_nebnext_v6rzlog10p_chipsub_cutoff5.000000_cwt_peaks.gr
NC_000913	IPOD occupancy	Peak	4288761	4288821	5	+	.	From wt_m9_min_glu_merged_truseqnano_nebnext_v6rzlog10p_chipsub_cutoff5.000000_cwt_peaks.gr
NC_000913	IPOD occupancy	Peak	4289876	4289936	5	+	.	From wt_m9_min_glu_merged_truseqnano_nebnext_v6rzlog10p_chipsub_cutoff5.000000_cwt_peaks.gr
NC_000913	IPOD occupancy	Peak	4295861	4295921	5	+	.	From wt_m9_min_glu_merged_truseqnano_nebnext_v6rzlog10p_chipsub_cutoff5.000000_cwt_peaks.gr
NC_000913	IPOD occupancy	Peak	4296101	4296161	5	+	.	From wt_m9_min_glu_merged_truseqnano_nebnext_v6rzlog10p_chipsub_cutoff5.000000_cwt_peaks.gr
NC_000913	IPOD occupancy	Peak	4296351	4296411	5	+	.	From wt_m9_min_glu_merged_truseqnano_nebnext_v6rzlog10p_chipsub_cutoff5.000000_cwt_peaks.gr
NC_000913	IPOD occupancy	Peak	4302221	4302281	5	+	.	From wt_m9_min_glu_merged_truseqnano_nebnext_v6rzlog10p_chipsub_cutoff5.000000_cwt_peaks.gr
NC_000913	IPOD occupancy	Peak	4304531	4304591	5	+	.	From wt_m9_min_glu_merged_truseqnano_nebnext_v6rzlog10p_chipsub_cutoff5.000000_cwt_peaks.gr
NC_000913	IPOD occupancy	Peak	4305456	4305516	5	+	.	From wt_m9_min_glu_merged_truseqnano_nebnext_v6rzlog10p_chipsub_cutoff5.000000_cwt_peaks.gr
NC_000913	IPOD occupancy	Peak	4310866	4310926	5	+	.	From wt_m9_min_glu_merged_truseqnano_nebnext_v6rzlog10p_chipsub_cutoff5.000000_cwt_peaks.gr
NC_000913	IPOD occupancy	Peak	4310976	4311036	5	+	.	From wt_m9_min_glu_merged_truseqnano_nebnext_v6rzlog10p_chipsub_cutoff5.000000_cwt_peaks.gr
NC_000913	IPOD occupancy	Peak	4312016	4312076	5	+	.	From wt_m9_min_glu_merged_truseqnano_nebnext_v6rzlog10p_chipsub_cutoff5.000000_cwt_peaks.gr
NC_000913	IPOD occupancy	Peak	4313121	4313181	5	+	.	From wt_m9_min_glu_merged_truseqnano_nebnext_v6rzlog10p_chipsub_cutoff5.000000_cwt_peaks.gr
NC_000913	IPOD occupancy	Peak	4313781	4313841	5	+	.	From wt_m9_min_glu_merged_truseqnano_nebnext_v6rzlog10p_chipsub_cutoff5.000000_cwt_peaks.gr
NC_000913	IPOD occupancy	Peak	4324221	4324281	5	+	.	From wt_m9_min_glu_merged_truseqnano_nebnext_v6rzlog10p_chipsub_cutoff5.000000_cwt_peaks.gr
NC_000913	IPOD occupancy	Peak	4326016	4326076	5	+	.	From wt_m9_min_glu_merged_truseqnano_nebnext_v6rzlog10p_chipsub_cutoff5.000000_cwt_peaks.gr
NC_000913	IPOD occupancy	Peak	4326256	4326316	5	+	.	From wt_m9_min_glu_merged_truseqnano_nebnext_v6rzlog10p_chipsub_cutoff5.000000_cwt_peaks.gr
NC_000913	IPOD occupancy	Peak	4327071	4327131	5	+	.	From wt_m9_min_glu_merged_truseqnano_nebnext_v6rzlog10p_chipsub_cutoff5.000000_cwt_peaks.gr
NC_000913	IPOD occupancy	Peak	4329311	4329371	5	+	.	From wt_m9_min_glu_merged_truseqnano_nebnext_v6rzlog10p_chipsub_cutoff5.000000_cwt_peaks.gr
NC_000913	IPOD occupancy	Peak	4333256	4333316	5	+	.	From wt_m9_min_glu_merged_truseqnano_nebnext_v6rzlog10p_chipsub_cutoff5.000000_cwt_peaks.gr
NC_000913	IPOD occupancy	Peak	4334871	4334931	5	+	.	From wt_m9_min_glu_merged_truseqnano_nebnext_v6rzlog10p_chipsub_cutoff5.000000_cwt_peaks.gr
NC_000913	IPOD occupancy	Peak	4337986	4338046	5	+	.	From wt_m9_min_glu_merged_truseqnano_nebnext_v6rzlog10p_chipsub_cutoff5.000000_cwt_peaks.gr
NC_000913	IPOD occupancy	Peak	4341401	4341461	5	+	.	From wt_m9_min_glu_merged_truseqnano_nebnext_v6rzlog10p_chipsub_cutoff5.000000_cwt_peaks.gr
NC_000913	IPOD occupancy	Peak	4347676	4347736	5	+	.	From wt_m9_min_glu_merged_truseqnano_nebnext_v6rzlog10p_chipsub_cutoff5.000000_cwt_peaks.gr
NC_000913	IPOD occupancy	Peak	4348871	4348931	5	+	.	From wt_m9_min_glu_merged_truseqnano_nebnext_v6rzlog10p_chipsub_cutoff5.000000_cwt_peaks.gr
NC_000913	IPOD occupancy	Peak	4349001	4349061	5	+	.	From wt_m9_min_glu_merged_truseqnano_nebnext_v6rzlog10p_chipsub_cutoff5.000000_cwt_peaks.gr
NC_000913	IPOD occupancy	Peak	4349266	4349326	5	+	.	From wt_m9_min_glu_merged_truseqnano_nebnext_v6rzlog10p_chipsub_cutoff5.000000_cwt_peaks.gr
NC_000913	IPOD occupancy	Peak	4349851	4349911	5	+	.	From wt_m9_min_glu_merged_truseqnano_nebnext_v6rzlog10p_chipsub_cutoff5.000000_cwt_peaks.gr
NC_000913	IPOD occupancy	Peak	4350551	4350611	5	+	.	From wt_m9_min_glu_merged_truseqnano_nebnext_v6rzlog10p_chipsub_cutoff5.000000_cwt_peaks.gr
NC_000913	IPOD occupancy	Peak	4351021	4351081	5	+	.	From wt_m9_min_glu_merged_truseqnano_nebnext_v6rzlog10p_chipsub_cutoff5.000000_cwt_peaks.gr
NC_000913	IPOD occupancy	Peak	4352076	4352136	5	+	.	From wt_m9_min_glu_merged_truseqnano_nebnext_v6rzlog10p_chipsub_cutoff5.000000_cwt_peaks.gr
NC_000913	IPOD occupancy	Peak	4352931	4352991	5	+	.	From wt_m9_min_glu_merged_truseqnano_nebnext_v6rzlog10p_chipsub_cutoff5.000000_cwt_peaks.gr
NC_000913	IPOD occupancy	Peak	4354851	4354911	5	+	.	From wt_m9_min_glu_merged_truseqnano_nebnext_v6rzlog10p_chipsub_cutoff5.000000_cwt_peaks.gr
NC_000913	IPOD occupancy	Peak	4358241	4358301	5	+	.	From wt_m9_min_glu_merged_truseqnano_nebnext_v6rzlog10p_chipsub_cutoff5.000000_cwt_peaks.gr
NC_000913	IPOD occupancy	Peak	4358566	4358626	5	+	.	From wt_m9_min_glu_merged_truseqnano_nebnext_v6rzlog10p_chipsub_cutoff5.000000_cwt_peaks.gr
NC_000913	IPOD occupancy	Peak	4359856	4359916	5	+	.	From wt_m9_min_glu_merged_truseqnano_nebnext_v6rzlog10p_chipsub_cutoff5.000000_cwt_peaks.gr
NC_000913	IPOD occupancy	Peak	4359941	4360001	5	+	.	From wt_m9_min_glu_merged_truseqnano_nebnext_v6rzlog10p_chipsub_cutoff5.000000_cwt_peaks.gr
NC_000913	IPOD occupancy	Peak	4360291	4360351	5	+	.	From wt_m9_min_glu_merged_truseqnano_nebnext_v6rzlog10p_chipsub_cutoff5.000000_cwt_peaks.gr
NC_000913	IPOD occupancy	Peak	4360651	4360711	5	+	.	From wt_m9_min_glu_merged_truseqnano_nebnext_v6rzlog10p_chipsub_cutoff5.000000_cwt_peaks.gr
NC_000913	IPOD occupancy	Peak	4361651	4361711	5	+	.	From wt_m9_min_glu_merged_truseqnano_nebnext_v6rzlog10p_chipsub_cutoff5.000000_cwt_peaks.gr
NC_000913	IPOD occupancy	Peak	4368386	4368446	5	+	.	From wt_m9_min_glu_merged_truseqnano_nebnext_v6rzlog10p_chipsub_cutoff5.000000_cwt_peaks.gr
NC_000913	IPOD occupancy	Peak	4374246	4374356	5	+	.	From wt_m9_min_glu_merged_truseqnano_nebnext_v6rzlog10p_chipsub_cutoff5.000000_cwt_peaks.gr
NC_000913	IPOD occupancy	Peak	4375411	4375471	5	+	.	From wt_m9_min_glu_merged_truseqnano_nebnext_v6rzlog10p_chipsub_cutoff5.000000_cwt_peaks.gr
NC_000913	IPOD occupancy	Peak	4378136	4378196	5	+	.	From wt_m9_min_glu_merged_truseqnano_nebnext_v6rzlog10p_chipsub_cutoff5.000000_cwt_peaks.gr
NC_000913	IPOD occupancy	Peak	4379446	4379506	5	+	.	From wt_m9_min_glu_merged_truseqnano_nebnext_v6rzlog10p_chipsub_cutoff5.000000_cwt_peaks.gr
NC_000913	IPOD occupancy	Peak	4382341	4382401	5	+	.	From wt_m9_min_glu_merged_truseqnano_nebnext_v6rzlog10p_chipsub_cutoff5.000000_cwt_peaks.gr
NC_000913	IPOD occupancy	Peak	4383686	4383746	5	+	.	From wt_m9_min_glu_merged_truseqnano_nebnext_v6rzlog10p_chipsub_cutoff5.000000_cwt_peaks.gr
NC_000913	IPOD occupancy	Peak	4383926	4383986	5	+	.	From wt_m9_min_glu_merged_truseqnano_nebnext_v6rzlog10p_chipsub_cutoff5.000000_cwt_peaks.gr
NC_000913	IPOD occupancy	Peak	4384351	4384411	5	+	.	From wt_m9_min_glu_merged_truseqnano_nebnext_v6rzlog10p_chipsub_cutoff5.000000_cwt_peaks.gr
NC_000913	IPOD occupancy	Peak	4385611	4385671	5	+	.	From wt_m9_min_glu_merged_truseqnano_nebnext_v6rzlog10p_chipsub_cutoff5.000000_cwt_peaks.gr
NC_000913	IPOD occupancy	Peak	4395791	4395851	5	+	.	From wt_m9_min_glu_merged_truseqnano_nebnext_v6rzlog10p_chipsub_cutoff5.000000_cwt_peaks.gr
NC_000913	IPOD occupancy	Peak	4410086	4410146	5	+	.	From wt_m9_min_glu_merged_truseqnano_nebnext_v6rzlog10p_chipsub_cutoff5.000000_cwt_peaks.gr
NC_000913	IPOD occupancy	Peak	4410441	4410501	5	+	.	From wt_m9_min_glu_merged_truseqnano_nebnext_v6rzlog10p_chipsub_cutoff5.000000_cwt_peaks.gr
NC_000913	IPOD occupancy	Peak	4412021	4412081	5	+	.	From wt_m9_min_glu_merged_truseqnano_nebnext_v6rzlog10p_chipsub_cutoff5.000000_cwt_peaks.gr
NC_000913	IPOD occupancy	Peak	4415236	4415296	5	+	.	From wt_m9_min_glu_merged_truseqnano_nebnext_v6rzlog10p_chipsub_cutoff5.000000_cwt_peaks.gr
NC_000913	IPOD occupancy	Peak	4415906	4415966	5	+	.	From wt_m9_min_glu_merged_truseqnano_nebnext_v6rzlog10p_chipsub_cutoff5.000000_cwt_peaks.gr
NC_000913	IPOD occupancy	Peak	4416346	4416406	5	+	.	From wt_m9_min_glu_merged_truseqnano_nebnext_v6rzlog10p_chipsub_cutoff5.000000_cwt_peaks.gr
NC_000913	IPOD occupancy	Peak	4418036	4418096	5	+	.	From wt_m9_min_glu_merged_truseqnano_nebnext_v6rzlog10p_chipsub_cutoff5.000000_cwt_peaks.gr
NC_000913	IPOD occupancy	Peak	4419636	4419696	5	+	.	From wt_m9_min_glu_merged_truseqnano_nebnext_v6rzlog10p_chipsub_cutoff5.000000_cwt_peaks.gr
NC_000913	IPOD occupancy	Peak	4427201	4427261	5	+	.	From wt_m9_min_glu_merged_truseqnano_nebnext_v6rzlog10p_chipsub_cutoff5.000000_cwt_peaks.gr
NC_000913	IPOD occupancy	Peak	4427621	4427681	5	+	.	From wt_m9_min_glu_merged_truseqnano_nebnext_v6rzlog10p_chipsub_cutoff5.000000_cwt_peaks.gr
NC_000913	IPOD occupancy	Peak	4427906	4427966	5	+	.	From wt_m9_min_glu_merged_truseqnano_nebnext_v6rzlog10p_chipsub_cutoff5.000000_cwt_peaks.gr
NC_000913	IPOD occupancy	Peak	4429586	4429646	5	+	.	From wt_m9_min_glu_merged_truseqnano_nebnext_v6rzlog10p_chipsub_cutoff5.000000_cwt_peaks.gr
NC_000913	IPOD occupancy	Peak	4435061	4435121	5	+	.	From wt_m9_min_glu_merged_truseqnano_nebnext_v6rzlog10p_chipsub_cutoff5.000000_cwt_peaks.gr
NC_000913	IPOD occupancy	Peak	4437691	4437751	5	+	.	From wt_m9_min_glu_merged_truseqnano_nebnext_v6rzlog10p_chipsub_cutoff5.000000_cwt_peaks.gr
NC_000913	IPOD occupancy	Peak	4437806	4437866	5	+	.	From wt_m9_min_glu_merged_truseqnano_nebnext_v6rzlog10p_chipsub_cutoff5.000000_cwt_peaks.gr
NC_000913	IPOD occupancy	Peak	4438026	4438086	5	+	.	From wt_m9_min_glu_merged_truseqnano_nebnext_v6rzlog10p_chipsub_cutoff5.000000_cwt_peaks.gr
NC_000913	IPOD occupancy	Peak	4438261	4438321	5	+	.	From wt_m9_min_glu_merged_truseqnano_nebnext_v6rzlog10p_chipsub_cutoff5.000000_cwt_peaks.gr
NC_000913	IPOD occupancy	Peak	4442361	4442421	5	+	.	From wt_m9_min_glu_merged_truseqnano_nebnext_v6rzlog10p_chipsub_cutoff5.000000_cwt_peaks.gr
NC_000913	IPOD occupancy	Peak	4454466	4454526	5	+	.	From wt_m9_min_glu_merged_truseqnano_nebnext_v6rzlog10p_chipsub_cutoff5.000000_cwt_peaks.gr
NC_000913	IPOD occupancy	Peak	4462961	4463021	5	+	.	From wt_m9_min_glu_merged_truseqnano_nebnext_v6rzlog10p_chipsub_cutoff5.000000_cwt_peaks.gr
NC_000913	IPOD occupancy	Peak	4469691	4469751	5	+	.	From wt_m9_min_glu_merged_truseqnano_nebnext_v6rzlog10p_chipsub_cutoff5.000000_cwt_peaks.gr
NC_000913	IPOD occupancy	Peak	4470391	4470451	5	+	.	From wt_m9_min_glu_merged_truseqnano_nebnext_v6rzlog10p_chipsub_cutoff5.000000_cwt_peaks.gr
NC_000913	IPOD occupancy	Peak	4472641	4472701	5	+	.	From wt_m9_min_glu_merged_truseqnano_nebnext_v6rzlog10p_chipsub_cutoff5.000000_cwt_peaks.gr
NC_000913	IPOD occupancy	Peak	4472896	4472956	5	+	.	From wt_m9_min_glu_merged_truseqnano_nebnext_v6rzlog10p_chipsub_cutoff5.000000_cwt_peaks.gr
NC_000913	IPOD occupancy	Peak	4473196	4473256	5	+	.	From wt_m9_min_glu_merged_truseqnano_nebnext_v6rzlog10p_chipsub_cutoff5.000000_cwt_peaks.gr
NC_000913	IPOD occupancy	Peak	4474231	4474291	5	+	.	From wt_m9_min_glu_merged_truseqnano_nebnext_v6rzlog10p_chipsub_cutoff5.000000_cwt_peaks.gr
NC_000913	IPOD occupancy	Peak	4475981	4476041	5	+	.	From wt_m9_min_glu_merged_truseqnano_nebnext_v6rzlog10p_chipsub_cutoff5.000000_cwt_peaks.gr
NC_000913	IPOD occupancy	Peak	4476261	4476366	5	+	.	From wt_m9_min_glu_merged_truseqnano_nebnext_v6rzlog10p_chipsub_cutoff5.000000_cwt_peaks.gr
NC_000913	IPOD occupancy	Peak	4476736	4476796	5	+	.	From wt_m9_min_glu_merged_truseqnano_nebnext_v6rzlog10p_chipsub_cutoff5.000000_cwt_peaks.gr
NC_000913	IPOD occupancy	Peak	4477141	4477201	5	+	.	From wt_m9_min_glu_merged_truseqnano_nebnext_v6rzlog10p_chipsub_cutoff5.000000_cwt_peaks.gr
NC_000913	IPOD occupancy	Peak	4479341	4479401	5	+	.	From wt_m9_min_glu_merged_truseqnano_nebnext_v6rzlog10p_chipsub_cutoff5.000000_cwt_peaks.gr
NC_000913	IPOD occupancy	Peak	4479841	4479901	5	+	.	From wt_m9_min_glu_merged_truseqnano_nebnext_v6rzlog10p_chipsub_cutoff5.000000_cwt_peaks.gr
NC_000913	IPOD occupancy	Peak	4480026	4480086	5	+	.	From wt_m9_min_glu_merged_truseqnano_nebnext_v6rzlog10p_chipsub_cutoff5.000000_cwt_peaks.gr
NC_000913	IPOD occupancy	Peak	4480276	4480336	5	+	.	From wt_m9_min_glu_merged_truseqnano_nebnext_v6rzlog10p_chipsub_cutoff5.000000_cwt_peaks.gr
NC_000913	IPOD occupancy	Peak	4480556	4480616	5	+	.	From wt_m9_min_glu_merged_truseqnano_nebnext_v6rzlog10p_chipsub_cutoff5.000000_cwt_peaks.gr
NC_000913	IPOD occupancy	Peak	4488836	4488896	5	+	.	From wt_m9_min_glu_merged_truseqnano_nebnext_v6rzlog10p_chipsub_cutoff5.000000_cwt_peaks.gr
NC_000913	IPOD occupancy	Peak	4493211	4493271	5	+	.	From wt_m9_min_glu_merged_truseqnano_nebnext_v6rzlog10p_chipsub_cutoff5.000000_cwt_peaks.gr
NC_000913	IPOD occupancy	Peak	4493316	4493376	5	+	.	From wt_m9_min_glu_merged_truseqnano_nebnext_v6rzlog10p_chipsub_cutoff5.000000_cwt_peaks.gr
NC_000913	IPOD occupancy	Peak	4494691	4494751	5	+	.	From wt_m9_min_glu_merged_truseqnano_nebnext_v6rzlog10p_chipsub_cutoff5.000000_cwt_peaks.gr
NC_000913	IPOD occupancy	Peak	4496756	4496816	5	+	.	From wt_m9_min_glu_merged_truseqnano_nebnext_v6rzlog10p_chipsub_cutoff5.000000_cwt_peaks.gr
NC_000913	IPOD occupancy	Peak	4502341	4502401	5	+	.	From wt_m9_min_glu_merged_truseqnano_nebnext_v6rzlog10p_chipsub_cutoff5.000000_cwt_peaks.gr
NC_000913	IPOD occupancy	Peak	4502786	4502846	5	+	.	From wt_m9_min_glu_merged_truseqnano_nebnext_v6rzlog10p_chipsub_cutoff5.000000_cwt_peaks.gr
NC_000913	IPOD occupancy	Peak	4503341	4503401	5	+	.	From wt_m9_min_glu_merged_truseqnano_nebnext_v6rzlog10p_chipsub_cutoff5.000000_cwt_peaks.gr
NC_000913	IPOD occupancy	Peak	4503611	4503671	5	+	.	From wt_m9_min_glu_merged_truseqnano_nebnext_v6rzlog10p_chipsub_cutoff5.000000_cwt_peaks.gr
NC_000913	IPOD occupancy	Peak	4503941	4504001	5	+	.	From wt_m9_min_glu_merged_truseqnano_nebnext_v6rzlog10p_chipsub_cutoff5.000000_cwt_peaks.gr
NC_000913	IPOD occupancy	Peak	4504281	4504341	5	+	.	From wt_m9_min_glu_merged_truseqnano_nebnext_v6rzlog10p_chipsub_cutoff5.000000_cwt_peaks.gr
NC_000913	IPOD occupancy	Peak	4504791	4504851	5	+	.	From wt_m9_min_glu_merged_truseqnano_nebnext_v6rzlog10p_chipsub_cutoff5.000000_cwt_peaks.gr
NC_000913	IPOD occupancy	Peak	4505136	4505196	5	+	.	From wt_m9_min_glu_merged_truseqnano_nebnext_v6rzlog10p_chipsub_cutoff5.000000_cwt_peaks.gr
NC_000913	IPOD occupancy	Peak	4505336	4505396	5	+	.	From wt_m9_min_glu_merged_truseqnano_nebnext_v6rzlog10p_chipsub_cutoff5.000000_cwt_peaks.gr
NC_000913	IPOD occupancy	Peak	4505501	4505561	5	+	.	From wt_m9_min_glu_merged_truseqnano_nebnext_v6rzlog10p_chipsub_cutoff5.000000_cwt_peaks.gr
NC_000913	IPOD occupancy	Peak	4505691	4505751	5	+	.	From wt_m9_min_glu_merged_truseqnano_nebnext_v6rzlog10p_chipsub_cutoff5.000000_cwt_peaks.gr
NC_000913	IPOD occupancy	Peak	4505991	4506051	5	+	.	From wt_m9_min_glu_merged_truseqnano_nebnext_v6rzlog10p_chipsub_cutoff5.000000_cwt_peaks.gr
NC_000913	IPOD occupancy	Peak	4506131	4506191	5	+	.	From wt_m9_min_glu_merged_truseqnano_nebnext_v6rzlog10p_chipsub_cutoff5.000000_cwt_peaks.gr
NC_000913	IPOD occupancy	Peak	4516776	4516836	5	+	.	From wt_m9_min_glu_merged_truseqnano_nebnext_v6rzlog10p_chipsub_cutoff5.000000_cwt_peaks.gr
NC_000913	IPOD occupancy	Peak	4525056	4525116	5	+	.	From wt_m9_min_glu_merged_truseqnano_nebnext_v6rzlog10p_chipsub_cutoff5.000000_cwt_peaks.gr
NC_000913	IPOD occupancy	Peak	4525356	4525416	5	+	.	From wt_m9_min_glu_merged_truseqnano_nebnext_v6rzlog10p_chipsub_cutoff5.000000_cwt_peaks.gr
NC_000913	IPOD occupancy	Peak	4525631	4525691	5	+	.	From wt_m9_min_glu_merged_truseqnano_nebnext_v6rzlog10p_chipsub_cutoff5.000000_cwt_peaks.gr
NC_000913	IPOD occupancy	Peak	4528891	4528951	5	+	.	From wt_m9_min_glu_merged_truseqnano_nebnext_v6rzlog10p_chipsub_cutoff5.000000_cwt_peaks.gr
NC_000913	IPOD occupancy	Peak	4533161	4533221	5	+	.	From wt_m9_min_glu_merged_truseqnano_nebnext_v6rzlog10p_chipsub_cutoff5.000000_cwt_peaks.gr
NC_000913	IPOD occupancy	Peak	4534376	4534436	5	+	.	From wt_m9_min_glu_merged_truseqnano_nebnext_v6rzlog10p_chipsub_cutoff5.000000_cwt_peaks.gr
NC_000913	IPOD occupancy	Peak	4536131	4536191	5	+	.	From wt_m9_min_glu_merged_truseqnano_nebnext_v6rzlog10p_chipsub_cutoff5.000000_cwt_peaks.gr
NC_000913	IPOD occupancy	Peak	4537816	4537876	5	+	.	From wt_m9_min_glu_merged_truseqnano_nebnext_v6rzlog10p_chipsub_cutoff5.000000_cwt_peaks.gr
NC_000913	IPOD occupancy	Peak	4539571	4539631	5	+	.	From wt_m9_min_glu_merged_truseqnano_nebnext_v6rzlog10p_chipsub_cutoff5.000000_cwt_peaks.gr
NC_000913	IPOD occupancy	Peak	4539911	4539971	5	+	.	From wt_m9_min_glu_merged_truseqnano_nebnext_v6rzlog10p_chipsub_cutoff5.000000_cwt_peaks.gr
NC_000913	IPOD occupancy	Peak	4540641	4540701	5	+	.	From wt_m9_min_glu_merged_truseqnano_nebnext_v6rzlog10p_chipsub_cutoff5.000000_cwt_peaks.gr
NC_000913	IPOD occupancy	Peak	4540861	4540921	5	+	.	From wt_m9_min_glu_merged_truseqnano_nebnext_v6rzlog10p_chipsub_cutoff5.000000_cwt_peaks.gr
NC_000913	IPOD occupancy	Peak	4541836	4541896	5	+	.	From wt_m9_min_glu_merged_truseqnano_nebnext_v6rzlog10p_chipsub_cutoff5.000000_cwt_peaks.gr
NC_000913	IPOD occupancy	Peak	4541991	4542051	5	+	.	From wt_m9_min_glu_merged_truseqnano_nebnext_v6rzlog10p_chipsub_cutoff5.000000_cwt_peaks.gr
NC_000913	IPOD occupancy	Peak	4542166	4542226	5	+	.	From wt_m9_min_glu_merged_truseqnano_nebnext_v6rzlog10p_chipsub_cutoff5.000000_cwt_peaks.gr
NC_000913	IPOD occupancy	Peak	4542911	4542971	5	+	.	From wt_m9_min_glu_merged_truseqnano_nebnext_v6rzlog10p_chipsub_cutoff5.000000_cwt_peaks.gr
NC_000913	IPOD occupancy	Peak	4543631	4543691	5	+	.	From wt_m9_min_glu_merged_truseqnano_nebnext_v6rzlog10p_chipsub_cutoff5.000000_cwt_peaks.gr
NC_000913	IPOD occupancy	Peak	4544821	4544881	5	+	.	From wt_m9_min_glu_merged_truseqnano_nebnext_v6rzlog10p_chipsub_cutoff5.000000_cwt_peaks.gr
NC_000913	IPOD occupancy	Peak	4545011	4545071	5	+	.	From wt_m9_min_glu_merged_truseqnano_nebnext_v6rzlog10p_chipsub_cutoff5.000000_cwt_peaks.gr
NC_000913	IPOD occupancy	Peak	4545586	4545646	5	+	.	From wt_m9_min_glu_merged_truseqnano_nebnext_v6rzlog10p_chipsub_cutoff5.000000_cwt_peaks.gr
NC_000913	IPOD occupancy	Peak	4545726	4545786	5	+	.	From wt_m9_min_glu_merged_truseqnano_nebnext_v6rzlog10p_chipsub_cutoff5.000000_cwt_peaks.gr
NC_000913	IPOD occupancy	Peak	4551461	4551521	5	+	.	From wt_m9_min_glu_merged_truseqnano_nebnext_v6rzlog10p_chipsub_cutoff5.000000_cwt_peaks.gr
NC_000913	IPOD occupancy	Peak	4555451	4555511	5	+	.	From wt_m9_min_glu_merged_truseqnano_nebnext_v6rzlog10p_chipsub_cutoff5.000000_cwt_peaks.gr
NC_000913	IPOD occupancy	Peak	4555646	4555706	5	+	.	From wt_m9_min_glu_merged_truseqnano_nebnext_v6rzlog10p_chipsub_cutoff5.000000_cwt_peaks.gr
NC_000913	IPOD occupancy	Peak	4556381	4556441	5	+	.	From wt_m9_min_glu_merged_truseqnano_nebnext_v6rzlog10p_chipsub_cutoff5.000000_cwt_peaks.gr
NC_000913	IPOD occupancy	Peak	4556656	4556716	5	+	.	From wt_m9_min_glu_merged_truseqnano_nebnext_v6rzlog10p_chipsub_cutoff5.000000_cwt_peaks.gr
NC_000913	IPOD occupancy	Peak	4567486	4567546	5	+	.	From wt_m9_min_glu_merged_truseqnano_nebnext_v6rzlog10p_chipsub_cutoff5.000000_cwt_peaks.gr
NC_000913	IPOD occupancy	Peak	4569796	4569856	5	+	.	From wt_m9_min_glu_merged_truseqnano_nebnext_v6rzlog10p_chipsub_cutoff5.000000_cwt_peaks.gr
NC_000913	IPOD occupancy	Peak	4569961	4570021	5	+	.	From wt_m9_min_glu_merged_truseqnano_nebnext_v6rzlog10p_chipsub_cutoff5.000000_cwt_peaks.gr
NC_000913	IPOD occupancy	Peak	4571656	4571716	5	+	.	From wt_m9_min_glu_merged_truseqnano_nebnext_v6rzlog10p_chipsub_cutoff5.000000_cwt_peaks.gr
NC_000913	IPOD occupancy	Peak	4572506	4572566	5	+	.	From wt_m9_min_glu_merged_truseqnano_nebnext_v6rzlog10p_chipsub_cutoff5.000000_cwt_peaks.gr
NC_000913	IPOD occupancy	Peak	4574436	4574496	5	+	.	From wt_m9_min_glu_merged_truseqnano_nebnext_v6rzlog10p_chipsub_cutoff5.000000_cwt_peaks.gr
NC_000913	IPOD occupancy	Peak	4577021	4577081	5	+	.	From wt_m9_min_glu_merged_truseqnano_nebnext_v6rzlog10p_chipsub_cutoff5.000000_cwt_peaks.gr
NC_000913	IPOD occupancy	Peak	4577886	4577946	5	+	.	From wt_m9_min_glu_merged_truseqnano_nebnext_v6rzlog10p_chipsub_cutoff5.000000_cwt_peaks.gr
NC_000913	IPOD occupancy	Peak	4578731	4578791	5	+	.	From wt_m9_min_glu_merged_truseqnano_nebnext_v6rzlog10p_chipsub_cutoff5.000000_cwt_peaks.gr
NC_000913	IPOD occupancy	Peak	4578926	4578986	5	+	.	From wt_m9_min_glu_merged_truseqnano_nebnext_v6rzlog10p_chipsub_cutoff5.000000_cwt_peaks.gr
NC_000913	IPOD occupancy	Peak	4579101	4579161	5	+	.	From wt_m9_min_glu_merged_truseqnano_nebnext_v6rzlog10p_chipsub_cutoff5.000000_cwt_peaks.gr
NC_000913	IPOD occupancy	Peak	4581211	4581271	5	+	.	From wt_m9_min_glu_merged_truseqnano_nebnext_v6rzlog10p_chipsub_cutoff5.000000_cwt_peaks.gr
NC_000913	IPOD occupancy	Peak	4594731	4594791	5	+	.	From wt_m9_min_glu_merged_truseqnano_nebnext_v6rzlog10p_chipsub_cutoff5.000000_cwt_peaks.gr
NC_000913	IPOD occupancy	Peak	4594946	4595006	5	+	.	From wt_m9_min_glu_merged_truseqnano_nebnext_v6rzlog10p_chipsub_cutoff5.000000_cwt_peaks.gr
NC_000913	IPOD occupancy	Peak	4601731	4601791	5	+	.	From wt_m9_min_glu_merged_truseqnano_nebnext_v6rzlog10p_chipsub_cutoff5.000000_cwt_peaks.gr
NC_000913	IPOD occupancy	Peak	4603056	4603116	5	+	.	From wt_m9_min_glu_merged_truseqnano_nebnext_v6rzlog10p_chipsub_cutoff5.000000_cwt_peaks.gr
NC_000913	IPOD occupancy	Peak	4608746	4608806	5	+	.	From wt_m9_min_glu_merged_truseqnano_nebnext_v6rzlog10p_chipsub_cutoff5.000000_cwt_peaks.gr
NC_000913	IPOD occupancy	Peak	4611036	4611096	5	+	.	From wt_m9_min_glu_merged_truseqnano_nebnext_v6rzlog10p_chipsub_cutoff5.000000_cwt_peaks.gr
NC_000913	IPOD occupancy	Peak	4611226	4611286	5	+	.	From wt_m9_min_glu_merged_truseqnano_nebnext_v6rzlog10p_chipsub_cutoff5.000000_cwt_peaks.gr
NC_000913	IPOD occupancy	Peak	4617246	4617306	5	+	.	From wt_m9_min_glu_merged_truseqnano_nebnext_v6rzlog10p_chipsub_cutoff5.000000_cwt_peaks.gr
NC_000913	IPOD occupancy	Peak	4628186	4628246	5	+	.	From wt_m9_min_glu_merged_truseqnano_nebnext_v6rzlog10p_chipsub_cutoff5.000000_cwt_peaks.gr
NC_000913	IPOD occupancy	Peak	4628766	4628826	5	+	.	From wt_m9_min_glu_merged_truseqnano_nebnext_v6rzlog10p_chipsub_cutoff5.000000_cwt_peaks.gr
NC_000913	IPOD occupancy	Peak	4633146	4633206	5	+	.	From wt_m9_min_glu_merged_truseqnano_nebnext_v6rzlog10p_chipsub_cutoff5.000000_cwt_peaks.gr
NC_000913	IPOD occupancy	Peak	5081	5141	6	+	.	From wt_m9_min_glu_merged_truseqnano_nebnext_v6rzlog10p_chipsub_cutoff6.000000_cwt_peaks.gr
NC_000913	IPOD occupancy	Peak	17626	17686	6	+	.	From wt_m9_min_glu_merged_truseqnano_nebnext_v6rzlog10p_chipsub_cutoff6.000000_cwt_peaks.gr
NC_000913	IPOD occupancy	Peak	18706	18766	6	+	.	From wt_m9_min_glu_merged_truseqnano_nebnext_v6rzlog10p_chipsub_cutoff6.000000_cwt_peaks.gr
NC_000913	IPOD occupancy	Peak	25261	25321	6	+	.	From wt_m9_min_glu_merged_truseqnano_nebnext_v6rzlog10p_chipsub_cutoff6.000000_cwt_peaks.gr
NC_000913	IPOD occupancy	Peak	27261	27321	6	+	.	From wt_m9_min_glu_merged_truseqnano_nebnext_v6rzlog10p_chipsub_cutoff6.000000_cwt_peaks.gr
NC_000913	IPOD occupancy	Peak	28816	28876	6	+	.	From wt_m9_min_glu_merged_truseqnano_nebnext_v6rzlog10p_chipsub_cutoff6.000000_cwt_peaks.gr
NC_000913	IPOD occupancy	Peak	29201	29261	6	+	.	From wt_m9_min_glu_merged_truseqnano_nebnext_v6rzlog10p_chipsub_cutoff6.000000_cwt_peaks.gr
NC_000913	IPOD occupancy	Peak	29601	29661	6	+	.	From wt_m9_min_glu_merged_truseqnano_nebnext_v6rzlog10p_chipsub_cutoff6.000000_cwt_peaks.gr
NC_000913	IPOD occupancy	Peak	34196	34256	6	+	.	From wt_m9_min_glu_merged_truseqnano_nebnext_v6rzlog10p_chipsub_cutoff6.000000_cwt_peaks.gr
NC_000913	IPOD occupancy	Peak	37666	37726	6	+	.	From wt_m9_min_glu_merged_truseqnano_nebnext_v6rzlog10p_chipsub_cutoff6.000000_cwt_peaks.gr
NC_000913	IPOD occupancy	Peak	40381	40441	6	+	.	From wt_m9_min_glu_merged_truseqnano_nebnext_v6rzlog10p_chipsub_cutoff6.000000_cwt_peaks.gr
NC_000913	IPOD occupancy	Peak	42391	42451	6	+	.	From wt_m9_min_glu_merged_truseqnano_nebnext_v6rzlog10p_chipsub_cutoff6.000000_cwt_peaks.gr
NC_000913	IPOD occupancy	Peak	47131	47191	6	+	.	From wt_m9_min_glu_merged_truseqnano_nebnext_v6rzlog10p_chipsub_cutoff6.000000_cwt_peaks.gr
NC_000913	IPOD occupancy	Peak	54721	54781	6	+	.	From wt_m9_min_glu_merged_truseqnano_nebnext_v6rzlog10p_chipsub_cutoff6.000000_cwt_peaks.gr
NC_000913	IPOD occupancy	Peak	58836	58896	6	+	.	From wt_m9_min_glu_merged_truseqnano_nebnext_v6rzlog10p_chipsub_cutoff6.000000_cwt_peaks.gr
NC_000913	IPOD occupancy	Peak	59141	59201	6	+	.	From wt_m9_min_glu_merged_truseqnano_nebnext_v6rzlog10p_chipsub_cutoff6.000000_cwt_peaks.gr
NC_000913	IPOD occupancy	Peak	59441	59501	6	+	.	From wt_m9_min_glu_merged_truseqnano_nebnext_v6rzlog10p_chipsub_cutoff6.000000_cwt_peaks.gr
NC_000913	IPOD occupancy	Peak	60831	60891	6	+	.	From wt_m9_min_glu_merged_truseqnano_nebnext_v6rzlog10p_chipsub_cutoff6.000000_cwt_peaks.gr
NC_000913	IPOD occupancy	Peak	61816	61876	6	+	.	From wt_m9_min_glu_merged_truseqnano_nebnext_v6rzlog10p_chipsub_cutoff6.000000_cwt_peaks.gr
NC_000913	IPOD occupancy	Peak	66601	66661	6	+	.	From wt_m9_min_glu_merged_truseqnano_nebnext_v6rzlog10p_chipsub_cutoff6.000000_cwt_peaks.gr
NC_000913	IPOD occupancy	Peak	66716	66776	6	+	.	From wt_m9_min_glu_merged_truseqnano_nebnext_v6rzlog10p_chipsub_cutoff6.000000_cwt_peaks.gr
NC_000913	IPOD occupancy	Peak	71601	71661	6	+	.	From wt_m9_min_glu_merged_truseqnano_nebnext_v6rzlog10p_chipsub_cutoff6.000000_cwt_peaks.gr
NC_000913	IPOD occupancy	Peak	84016	84076	6	+	.	From wt_m9_min_glu_merged_truseqnano_nebnext_v6rzlog10p_chipsub_cutoff6.000000_cwt_peaks.gr
NC_000913	IPOD occupancy	Peak	85306	85366	6	+	.	From wt_m9_min_glu_merged_truseqnano_nebnext_v6rzlog10p_chipsub_cutoff6.000000_cwt_peaks.gr
NC_000913	IPOD occupancy	Peak	85491	85551	6	+	.	From wt_m9_min_glu_merged_truseqnano_nebnext_v6rzlog10p_chipsub_cutoff6.000000_cwt_peaks.gr
NC_000913	IPOD occupancy	Peak	85651	85711	6	+	.	From wt_m9_min_glu_merged_truseqnano_nebnext_v6rzlog10p_chipsub_cutoff6.000000_cwt_peaks.gr
NC_000913	IPOD occupancy	Peak	91341	91401	6	+	.	From wt_m9_min_glu_merged_truseqnano_nebnext_v6rzlog10p_chipsub_cutoff6.000000_cwt_peaks.gr
NC_000913	IPOD occupancy	Peak	93776	93836	6	+	.	From wt_m9_min_glu_merged_truseqnano_nebnext_v6rzlog10p_chipsub_cutoff6.000000_cwt_peaks.gr
NC_000913	IPOD occupancy	Peak	102691	102751	6	+	.	From wt_m9_min_glu_merged_truseqnano_nebnext_v6rzlog10p_chipsub_cutoff6.000000_cwt_peaks.gr
NC_000913	IPOD occupancy	Peak	102861	102921	6	+	.	From wt_m9_min_glu_merged_truseqnano_nebnext_v6rzlog10p_chipsub_cutoff6.000000_cwt_peaks.gr
NC_000913	IPOD occupancy	Peak	105401	105461	6	+	.	From wt_m9_min_glu_merged_truseqnano_nebnext_v6rzlog10p_chipsub_cutoff6.000000_cwt_peaks.gr
NC_000913	IPOD occupancy	Peak	111021	111081	6	+	.	From wt_m9_min_glu_merged_truseqnano_nebnext_v6rzlog10p_chipsub_cutoff6.000000_cwt_peaks.gr
NC_000913	IPOD occupancy	Peak	111511	111571	6	+	.	From wt_m9_min_glu_merged_truseqnano_nebnext_v6rzlog10p_chipsub_cutoff6.000000_cwt_peaks.gr
NC_000913	IPOD occupancy	Peak	119086	119146	6	+	.	From wt_m9_min_glu_merged_truseqnano_nebnext_v6rzlog10p_chipsub_cutoff6.000000_cwt_peaks.gr
NC_000913	IPOD occupancy	Peak	121976	122036	6	+	.	From wt_m9_min_glu_merged_truseqnano_nebnext_v6rzlog10p_chipsub_cutoff6.000000_cwt_peaks.gr
NC_000913	IPOD occupancy	Peak	122861	122921	6	+	.	From wt_m9_min_glu_merged_truseqnano_nebnext_v6rzlog10p_chipsub_cutoff6.000000_cwt_peaks.gr
NC_000913	IPOD occupancy	Peak	122971	123031	6	+	.	From wt_m9_min_glu_merged_truseqnano_nebnext_v6rzlog10p_chipsub_cutoff6.000000_cwt_peaks.gr
NC_000913	IPOD occupancy	Peak	123621	123681	6	+	.	From wt_m9_min_glu_merged_truseqnano_nebnext_v6rzlog10p_chipsub_cutoff6.000000_cwt_peaks.gr
NC_000913	IPOD occupancy	Peak	138721	138781	6	+	.	From wt_m9_min_glu_merged_truseqnano_nebnext_v6rzlog10p_chipsub_cutoff6.000000_cwt_peaks.gr
NC_000913	IPOD occupancy	Peak	143221	143281	6	+	.	From wt_m9_min_glu_merged_truseqnano_nebnext_v6rzlog10p_chipsub_cutoff6.000000_cwt_peaks.gr
NC_000913	IPOD occupancy	Peak	146846	146906	6	+	.	From wt_m9_min_glu_merged_truseqnano_nebnext_v6rzlog10p_chipsub_cutoff6.000000_cwt_peaks.gr
NC_000913	IPOD occupancy	Peak	150856	150916	6	+	.	From wt_m9_min_glu_merged_truseqnano_nebnext_v6rzlog10p_chipsub_cutoff6.000000_cwt_peaks.gr
NC_000913	IPOD occupancy	Peak	151281	151341	6	+	.	From wt_m9_min_glu_merged_truseqnano_nebnext_v6rzlog10p_chipsub_cutoff6.000000_cwt_peaks.gr
NC_000913	IPOD occupancy	Peak	151591	151651	6	+	.	From wt_m9_min_glu_merged_truseqnano_nebnext_v6rzlog10p_chipsub_cutoff6.000000_cwt_peaks.gr
NC_000913	IPOD occupancy	Peak	152061	152121	6	+	.	From wt_m9_min_glu_merged_truseqnano_nebnext_v6rzlog10p_chipsub_cutoff6.000000_cwt_peaks.gr
NC_000913	IPOD occupancy	Peak	152636	152796	6	+	.	From wt_m9_min_glu_merged_truseqnano_nebnext_v6rzlog10p_chipsub_cutoff6.000000_cwt_peaks.gr
NC_000913	IPOD occupancy	Peak	154206	154266	6	+	.	From wt_m9_min_glu_merged_truseqnano_nebnext_v6rzlog10p_chipsub_cutoff6.000000_cwt_peaks.gr
NC_000913	IPOD occupancy	Peak	155426	155486	6	+	.	From wt_m9_min_glu_merged_truseqnano_nebnext_v6rzlog10p_chipsub_cutoff6.000000_cwt_peaks.gr
NC_000913	IPOD occupancy	Peak	156291	156351	6	+	.	From wt_m9_min_glu_merged_truseqnano_nebnext_v6rzlog10p_chipsub_cutoff6.000000_cwt_peaks.gr
NC_000913	IPOD occupancy	Peak	162536	162596	6	+	.	From wt_m9_min_glu_merged_truseqnano_nebnext_v6rzlog10p_chipsub_cutoff6.000000_cwt_peaks.gr
NC_000913	IPOD occupancy	Peak	169876	169936	6	+	.	From wt_m9_min_glu_merged_truseqnano_nebnext_v6rzlog10p_chipsub_cutoff6.000000_cwt_peaks.gr
NC_000913	IPOD occupancy	Peak	171916	171976	6	+	.	From wt_m9_min_glu_merged_truseqnano_nebnext_v6rzlog10p_chipsub_cutoff6.000000_cwt_peaks.gr
NC_000913	IPOD occupancy	Peak	177131	177191	6	+	.	From wt_m9_min_glu_merged_truseqnano_nebnext_v6rzlog10p_chipsub_cutoff6.000000_cwt_peaks.gr
NC_000913	IPOD occupancy	Peak	180366	180426	6	+	.	From wt_m9_min_glu_merged_truseqnano_nebnext_v6rzlog10p_chipsub_cutoff6.000000_cwt_peaks.gr
NC_000913	IPOD occupancy	Peak	183831	183891	6	+	.	From wt_m9_min_glu_merged_truseqnano_nebnext_v6rzlog10p_chipsub_cutoff6.000000_cwt_peaks.gr
NC_000913	IPOD occupancy	Peak	184751	184811	6	+	.	From wt_m9_min_glu_merged_truseqnano_nebnext_v6rzlog10p_chipsub_cutoff6.000000_cwt_peaks.gr
NC_000913	IPOD occupancy	Peak	189211	189271	6	+	.	From wt_m9_min_glu_merged_truseqnano_nebnext_v6rzlog10p_chipsub_cutoff6.000000_cwt_peaks.gr
NC_000913	IPOD occupancy	Peak	195406	195466	6	+	.	From wt_m9_min_glu_merged_truseqnano_nebnext_v6rzlog10p_chipsub_cutoff6.000000_cwt_peaks.gr
NC_000913	IPOD occupancy	Peak	196516	196576	6	+	.	From wt_m9_min_glu_merged_truseqnano_nebnext_v6rzlog10p_chipsub_cutoff6.000000_cwt_peaks.gr
NC_000913	IPOD occupancy	Peak	202541	202601	6	+	.	From wt_m9_min_glu_merged_truseqnano_nebnext_v6rzlog10p_chipsub_cutoff6.000000_cwt_peaks.gr
NC_000913	IPOD occupancy	Peak	216011	216071	6	+	.	From wt_m9_min_glu_merged_truseqnano_nebnext_v6rzlog10p_chipsub_cutoff6.000000_cwt_peaks.gr
NC_000913	IPOD occupancy	Peak	220546	220606	6	+	.	From wt_m9_min_glu_merged_truseqnano_nebnext_v6rzlog10p_chipsub_cutoff6.000000_cwt_peaks.gr
NC_000913	IPOD occupancy	Peak	220911	220971	6	+	.	From wt_m9_min_glu_merged_truseqnano_nebnext_v6rzlog10p_chipsub_cutoff6.000000_cwt_peaks.gr
NC_000913	IPOD occupancy	Peak	229711	229771	6	+	.	From wt_m9_min_glu_merged_truseqnano_nebnext_v6rzlog10p_chipsub_cutoff6.000000_cwt_peaks.gr
NC_000913	IPOD occupancy	Peak	234321	234381	6	+	.	From wt_m9_min_glu_merged_truseqnano_nebnext_v6rzlog10p_chipsub_cutoff6.000000_cwt_peaks.gr
NC_000913	IPOD occupancy	Peak	237501	237561	6	+	.	From wt_m9_min_glu_merged_truseqnano_nebnext_v6rzlog10p_chipsub_cutoff6.000000_cwt_peaks.gr
NC_000913	IPOD occupancy	Peak	238106	238166	6	+	.	From wt_m9_min_glu_merged_truseqnano_nebnext_v6rzlog10p_chipsub_cutoff6.000000_cwt_peaks.gr
NC_000913	IPOD occupancy	Peak	238336	238396	6	+	.	From wt_m9_min_glu_merged_truseqnano_nebnext_v6rzlog10p_chipsub_cutoff6.000000_cwt_peaks.gr
NC_000913	IPOD occupancy	Peak	243081	243141	6	+	.	From wt_m9_min_glu_merged_truseqnano_nebnext_v6rzlog10p_chipsub_cutoff6.000000_cwt_peaks.gr
NC_000913	IPOD occupancy	Peak	246131	246191	6	+	.	From wt_m9_min_glu_merged_truseqnano_nebnext_v6rzlog10p_chipsub_cutoff6.000000_cwt_peaks.gr
NC_000913	IPOD occupancy	Peak	246751	246811	6	+	.	From wt_m9_min_glu_merged_truseqnano_nebnext_v6rzlog10p_chipsub_cutoff6.000000_cwt_peaks.gr
NC_000913	IPOD occupancy	Peak	252026	252086	6	+	.	From wt_m9_min_glu_merged_truseqnano_nebnext_v6rzlog10p_chipsub_cutoff6.000000_cwt_peaks.gr
NC_000913	IPOD occupancy	Peak	252251	252311	6	+	.	From wt_m9_min_glu_merged_truseqnano_nebnext_v6rzlog10p_chipsub_cutoff6.000000_cwt_peaks.gr
NC_000913	IPOD occupancy	Peak	253316	253376	6	+	.	From wt_m9_min_glu_merged_truseqnano_nebnext_v6rzlog10p_chipsub_cutoff6.000000_cwt_peaks.gr
NC_000913	IPOD occupancy	Peak	254221	254281	6	+	.	From wt_m9_min_glu_merged_truseqnano_nebnext_v6rzlog10p_chipsub_cutoff6.000000_cwt_peaks.gr
NC_000913	IPOD occupancy	Peak	256341	256401	6	+	.	From wt_m9_min_glu_merged_truseqnano_nebnext_v6rzlog10p_chipsub_cutoff6.000000_cwt_peaks.gr
NC_000913	IPOD occupancy	Peak	259066	259126	6	+	.	From wt_m9_min_glu_merged_truseqnano_nebnext_v6rzlog10p_chipsub_cutoff6.000000_cwt_peaks.gr
NC_000913	IPOD occupancy	Peak	259976	260036	6	+	.	From wt_m9_min_glu_merged_truseqnano_nebnext_v6rzlog10p_chipsub_cutoff6.000000_cwt_peaks.gr
NC_000913	IPOD occupancy	Peak	262906	262966	6	+	.	From wt_m9_min_glu_merged_truseqnano_nebnext_v6rzlog10p_chipsub_cutoff6.000000_cwt_peaks.gr
NC_000913	IPOD occupancy	Peak	266966	267026	6	+	.	From wt_m9_min_glu_merged_truseqnano_nebnext_v6rzlog10p_chipsub_cutoff6.000000_cwt_peaks.gr
NC_000913	IPOD occupancy	Peak	271206	271266	6	+	.	From wt_m9_min_glu_merged_truseqnano_nebnext_v6rzlog10p_chipsub_cutoff6.000000_cwt_peaks.gr
NC_000913	IPOD occupancy	Peak	283006	283066	6	+	.	From wt_m9_min_glu_merged_truseqnano_nebnext_v6rzlog10p_chipsub_cutoff6.000000_cwt_peaks.gr
NC_000913	IPOD occupancy	Peak	285316	285376	6	+	.	From wt_m9_min_glu_merged_truseqnano_nebnext_v6rzlog10p_chipsub_cutoff6.000000_cwt_peaks.gr
NC_000913	IPOD occupancy	Peak	291606	291666	6	+	.	From wt_m9_min_glu_merged_truseqnano_nebnext_v6rzlog10p_chipsub_cutoff6.000000_cwt_peaks.gr
NC_000913	IPOD occupancy	Peak	292861	292921	6	+	.	From wt_m9_min_glu_merged_truseqnano_nebnext_v6rzlog10p_chipsub_cutoff6.000000_cwt_peaks.gr
NC_000913	IPOD occupancy	Peak	293381	293441	6	+	.	From wt_m9_min_glu_merged_truseqnano_nebnext_v6rzlog10p_chipsub_cutoff6.000000_cwt_peaks.gr
NC_000913	IPOD occupancy	Peak	294536	294596	6	+	.	From wt_m9_min_glu_merged_truseqnano_nebnext_v6rzlog10p_chipsub_cutoff6.000000_cwt_peaks.gr
NC_000913	IPOD occupancy	Peak	297211	297271	6	+	.	From wt_m9_min_glu_merged_truseqnano_nebnext_v6rzlog10p_chipsub_cutoff6.000000_cwt_peaks.gr
NC_000913	IPOD occupancy	Peak	306771	306831	6	+	.	From wt_m9_min_glu_merged_truseqnano_nebnext_v6rzlog10p_chipsub_cutoff6.000000_cwt_peaks.gr
NC_000913	IPOD occupancy	Peak	310801	310861	6	+	.	From wt_m9_min_glu_merged_truseqnano_nebnext_v6rzlog10p_chipsub_cutoff6.000000_cwt_peaks.gr
NC_000913	IPOD occupancy	Peak	310911	310971	6	+	.	From wt_m9_min_glu_merged_truseqnano_nebnext_v6rzlog10p_chipsub_cutoff6.000000_cwt_peaks.gr
NC_000913	IPOD occupancy	Peak	311721	311781	6	+	.	From wt_m9_min_glu_merged_truseqnano_nebnext_v6rzlog10p_chipsub_cutoff6.000000_cwt_peaks.gr
NC_000913	IPOD occupancy	Peak	312271	312331	6	+	.	From wt_m9_min_glu_merged_truseqnano_nebnext_v6rzlog10p_chipsub_cutoff6.000000_cwt_peaks.gr
NC_000913	IPOD occupancy	Peak	313341	313401	6	+	.	From wt_m9_min_glu_merged_truseqnano_nebnext_v6rzlog10p_chipsub_cutoff6.000000_cwt_peaks.gr
NC_000913	IPOD occupancy	Peak	313671	313731	6	+	.	From wt_m9_min_glu_merged_truseqnano_nebnext_v6rzlog10p_chipsub_cutoff6.000000_cwt_peaks.gr
NC_000913	IPOD occupancy	Peak	314201	314261	6	+	.	From wt_m9_min_glu_merged_truseqnano_nebnext_v6rzlog10p_chipsub_cutoff6.000000_cwt_peaks.gr
NC_000913	IPOD occupancy	Peak	314326	314386	6	+	.	From wt_m9_min_glu_merged_truseqnano_nebnext_v6rzlog10p_chipsub_cutoff6.000000_cwt_peaks.gr
NC_000913	IPOD occupancy	Peak	316871	316931	6	+	.	From wt_m9_min_glu_merged_truseqnano_nebnext_v6rzlog10p_chipsub_cutoff6.000000_cwt_peaks.gr
NC_000913	IPOD occupancy	Peak	317126	317186	6	+	.	From wt_m9_min_glu_merged_truseqnano_nebnext_v6rzlog10p_chipsub_cutoff6.000000_cwt_peaks.gr
NC_000913	IPOD occupancy	Peak	317546	317606	6	+	.	From wt_m9_min_glu_merged_truseqnano_nebnext_v6rzlog10p_chipsub_cutoff6.000000_cwt_peaks.gr
NC_000913	IPOD occupancy	Peak	318666	318726	6	+	.	From wt_m9_min_glu_merged_truseqnano_nebnext_v6rzlog10p_chipsub_cutoff6.000000_cwt_peaks.gr
NC_000913	IPOD occupancy	Peak	320166	320226	6	+	.	From wt_m9_min_glu_merged_truseqnano_nebnext_v6rzlog10p_chipsub_cutoff6.000000_cwt_peaks.gr
NC_000913	IPOD occupancy	Peak	321301	321361	6	+	.	From wt_m9_min_glu_merged_truseqnano_nebnext_v6rzlog10p_chipsub_cutoff6.000000_cwt_peaks.gr
NC_000913	IPOD occupancy	Peak	321456	321516	6	+	.	From wt_m9_min_glu_merged_truseqnano_nebnext_v6rzlog10p_chipsub_cutoff6.000000_cwt_peaks.gr
NC_000913	IPOD occupancy	Peak	331516	331576	6	+	.	From wt_m9_min_glu_merged_truseqnano_nebnext_v6rzlog10p_chipsub_cutoff6.000000_cwt_peaks.gr
NC_000913	IPOD occupancy	Peak	335906	335966	6	+	.	From wt_m9_min_glu_merged_truseqnano_nebnext_v6rzlog10p_chipsub_cutoff6.000000_cwt_peaks.gr
NC_000913	IPOD occupancy	Peak	336061	336121	6	+	.	From wt_m9_min_glu_merged_truseqnano_nebnext_v6rzlog10p_chipsub_cutoff6.000000_cwt_peaks.gr
NC_000913	IPOD occupancy	Peak	339866	339926	6	+	.	From wt_m9_min_glu_merged_truseqnano_nebnext_v6rzlog10p_chipsub_cutoff6.000000_cwt_peaks.gr
NC_000913	IPOD occupancy	Peak	340011	340071	6	+	.	From wt_m9_min_glu_merged_truseqnano_nebnext_v6rzlog10p_chipsub_cutoff6.000000_cwt_peaks.gr
NC_000913	IPOD occupancy	Peak	343896	343956	6	+	.	From wt_m9_min_glu_merged_truseqnano_nebnext_v6rzlog10p_chipsub_cutoff6.000000_cwt_peaks.gr
NC_000913	IPOD occupancy	Peak	344211	344271	6	+	.	From wt_m9_min_glu_merged_truseqnano_nebnext_v6rzlog10p_chipsub_cutoff6.000000_cwt_peaks.gr
NC_000913	IPOD occupancy	Peak	344431	344491	6	+	.	From wt_m9_min_glu_merged_truseqnano_nebnext_v6rzlog10p_chipsub_cutoff6.000000_cwt_peaks.gr
NC_000913	IPOD occupancy	Peak	346576	346636	6	+	.	From wt_m9_min_glu_merged_truseqnano_nebnext_v6rzlog10p_chipsub_cutoff6.000000_cwt_peaks.gr
NC_000913	IPOD occupancy	Peak	348556	348616	6	+	.	From wt_m9_min_glu_merged_truseqnano_nebnext_v6rzlog10p_chipsub_cutoff6.000000_cwt_peaks.gr
NC_000913	IPOD occupancy	Peak	349861	349921	6	+	.	From wt_m9_min_glu_merged_truseqnano_nebnext_v6rzlog10p_chipsub_cutoff6.000000_cwt_peaks.gr
NC_000913	IPOD occupancy	Peak	356161	356221	6	+	.	From wt_m9_min_glu_merged_truseqnano_nebnext_v6rzlog10p_chipsub_cutoff6.000000_cwt_peaks.gr
NC_000913	IPOD occupancy	Peak	358696	358756	6	+	.	From wt_m9_min_glu_merged_truseqnano_nebnext_v6rzlog10p_chipsub_cutoff6.000000_cwt_peaks.gr
NC_000913	IPOD occupancy	Peak	369171	369231	6	+	.	From wt_m9_min_glu_merged_truseqnano_nebnext_v6rzlog10p_chipsub_cutoff6.000000_cwt_peaks.gr
NC_000913	IPOD occupancy	Peak	371511	371571	6	+	.	From wt_m9_min_glu_merged_truseqnano_nebnext_v6rzlog10p_chipsub_cutoff6.000000_cwt_peaks.gr
NC_000913	IPOD occupancy	Peak	374991	375051	6	+	.	From wt_m9_min_glu_merged_truseqnano_nebnext_v6rzlog10p_chipsub_cutoff6.000000_cwt_peaks.gr
NC_000913	IPOD occupancy	Peak	375091	375151	6	+	.	From wt_m9_min_glu_merged_truseqnano_nebnext_v6rzlog10p_chipsub_cutoff6.000000_cwt_peaks.gr
NC_000913	IPOD occupancy	Peak	375251	375311	6	+	.	From wt_m9_min_glu_merged_truseqnano_nebnext_v6rzlog10p_chipsub_cutoff6.000000_cwt_peaks.gr
NC_000913	IPOD occupancy	Peak	379581	379641	6	+	.	From wt_m9_min_glu_merged_truseqnano_nebnext_v6rzlog10p_chipsub_cutoff6.000000_cwt_peaks.gr
NC_000913	IPOD occupancy	Peak	381401	381461	6	+	.	From wt_m9_min_glu_merged_truseqnano_nebnext_v6rzlog10p_chipsub_cutoff6.000000_cwt_peaks.gr
NC_000913	IPOD occupancy	Peak	382401	382461	6	+	.	From wt_m9_min_glu_merged_truseqnano_nebnext_v6rzlog10p_chipsub_cutoff6.000000_cwt_peaks.gr
NC_000913	IPOD occupancy	Peak	383896	383956	6	+	.	From wt_m9_min_glu_merged_truseqnano_nebnext_v6rzlog10p_chipsub_cutoff6.000000_cwt_peaks.gr
NC_000913	IPOD occupancy	Peak	384686	384746	6	+	.	From wt_m9_min_glu_merged_truseqnano_nebnext_v6rzlog10p_chipsub_cutoff6.000000_cwt_peaks.gr
NC_000913	IPOD occupancy	Peak	384896	384956	6	+	.	From wt_m9_min_glu_merged_truseqnano_nebnext_v6rzlog10p_chipsub_cutoff6.000000_cwt_peaks.gr
NC_000913	IPOD occupancy	Peak	388701	388761	6	+	.	From wt_m9_min_glu_merged_truseqnano_nebnext_v6rzlog10p_chipsub_cutoff6.000000_cwt_peaks.gr
NC_000913	IPOD occupancy	Peak	390176	390236	6	+	.	From wt_m9_min_glu_merged_truseqnano_nebnext_v6rzlog10p_chipsub_cutoff6.000000_cwt_peaks.gr
NC_000913	IPOD occupancy	Peak	394406	394466	6	+	.	From wt_m9_min_glu_merged_truseqnano_nebnext_v6rzlog10p_chipsub_cutoff6.000000_cwt_peaks.gr
NC_000913	IPOD occupancy	Peak	394611	394671	6	+	.	From wt_m9_min_glu_merged_truseqnano_nebnext_v6rzlog10p_chipsub_cutoff6.000000_cwt_peaks.gr
NC_000913	IPOD occupancy	Peak	394731	394791	6	+	.	From wt_m9_min_glu_merged_truseqnano_nebnext_v6rzlog10p_chipsub_cutoff6.000000_cwt_peaks.gr
NC_000913	IPOD occupancy	Peak	394926	394986	6	+	.	From wt_m9_min_glu_merged_truseqnano_nebnext_v6rzlog10p_chipsub_cutoff6.000000_cwt_peaks.gr
NC_000913	IPOD occupancy	Peak	404071	404131	6	+	.	From wt_m9_min_glu_merged_truseqnano_nebnext_v6rzlog10p_chipsub_cutoff6.000000_cwt_peaks.gr
NC_000913	IPOD occupancy	Peak	408046	408106	6	+	.	From wt_m9_min_glu_merged_truseqnano_nebnext_v6rzlog10p_chipsub_cutoff6.000000_cwt_peaks.gr
NC_000913	IPOD occupancy	Peak	410906	410966	6	+	.	From wt_m9_min_glu_merged_truseqnano_nebnext_v6rzlog10p_chipsub_cutoff6.000000_cwt_peaks.gr
NC_000913	IPOD occupancy	Peak	411676	411736	6	+	.	From wt_m9_min_glu_merged_truseqnano_nebnext_v6rzlog10p_chipsub_cutoff6.000000_cwt_peaks.gr
NC_000913	IPOD occupancy	Peak	412241	412301	6	+	.	From wt_m9_min_glu_merged_truseqnano_nebnext_v6rzlog10p_chipsub_cutoff6.000000_cwt_peaks.gr
NC_000913	IPOD occupancy	Peak	412641	412701	6	+	.	From wt_m9_min_glu_merged_truseqnano_nebnext_v6rzlog10p_chipsub_cutoff6.000000_cwt_peaks.gr
NC_000913	IPOD occupancy	Peak	414001	414061	6	+	.	From wt_m9_min_glu_merged_truseqnano_nebnext_v6rzlog10p_chipsub_cutoff6.000000_cwt_peaks.gr
NC_000913	IPOD occupancy	Peak	415041	415101	6	+	.	From wt_m9_min_glu_merged_truseqnano_nebnext_v6rzlog10p_chipsub_cutoff6.000000_cwt_peaks.gr
NC_000913	IPOD occupancy	Peak	415971	416031	6	+	.	From wt_m9_min_glu_merged_truseqnano_nebnext_v6rzlog10p_chipsub_cutoff6.000000_cwt_peaks.gr
NC_000913	IPOD occupancy	Peak	418751	418811	6	+	.	From wt_m9_min_glu_merged_truseqnano_nebnext_v6rzlog10p_chipsub_cutoff6.000000_cwt_peaks.gr
NC_000913	IPOD occupancy	Peak	431081	431141	6	+	.	From wt_m9_min_glu_merged_truseqnano_nebnext_v6rzlog10p_chipsub_cutoff6.000000_cwt_peaks.gr
NC_000913	IPOD occupancy	Peak	432431	432491	6	+	.	From wt_m9_min_glu_merged_truseqnano_nebnext_v6rzlog10p_chipsub_cutoff6.000000_cwt_peaks.gr
NC_000913	IPOD occupancy	Peak	440166	440226	6	+	.	From wt_m9_min_glu_merged_truseqnano_nebnext_v6rzlog10p_chipsub_cutoff6.000000_cwt_peaks.gr
NC_000913	IPOD occupancy	Peak	451811	451871	6	+	.	From wt_m9_min_glu_merged_truseqnano_nebnext_v6rzlog10p_chipsub_cutoff6.000000_cwt_peaks.gr
NC_000913	IPOD occupancy	Peak	452291	452351	6	+	.	From wt_m9_min_glu_merged_truseqnano_nebnext_v6rzlog10p_chipsub_cutoff6.000000_cwt_peaks.gr
NC_000913	IPOD occupancy	Peak	456281	456341	6	+	.	From wt_m9_min_glu_merged_truseqnano_nebnext_v6rzlog10p_chipsub_cutoff6.000000_cwt_peaks.gr
NC_000913	IPOD occupancy	Peak	460556	460616	6	+	.	From wt_m9_min_glu_merged_truseqnano_nebnext_v6rzlog10p_chipsub_cutoff6.000000_cwt_peaks.gr
NC_000913	IPOD occupancy	Peak	463351	463411	6	+	.	From wt_m9_min_glu_merged_truseqnano_nebnext_v6rzlog10p_chipsub_cutoff6.000000_cwt_peaks.gr
NC_000913	IPOD occupancy	Peak	464326	464386	6	+	.	From wt_m9_min_glu_merged_truseqnano_nebnext_v6rzlog10p_chipsub_cutoff6.000000_cwt_peaks.gr
NC_000913	IPOD occupancy	Peak	468991	469051	6	+	.	From wt_m9_min_glu_merged_truseqnano_nebnext_v6rzlog10p_chipsub_cutoff6.000000_cwt_peaks.gr
NC_000913	IPOD occupancy	Peak	480021	480081	6	+	.	From wt_m9_min_glu_merged_truseqnano_nebnext_v6rzlog10p_chipsub_cutoff6.000000_cwt_peaks.gr
NC_000913	IPOD occupancy	Peak	486181	486241	6	+	.	From wt_m9_min_glu_merged_truseqnano_nebnext_v6rzlog10p_chipsub_cutoff6.000000_cwt_peaks.gr
NC_000913	IPOD occupancy	Peak	487761	487821	6	+	.	From wt_m9_min_glu_merged_truseqnano_nebnext_v6rzlog10p_chipsub_cutoff6.000000_cwt_peaks.gr
NC_000913	IPOD occupancy	Peak	489991	490051	6	+	.	From wt_m9_min_glu_merged_truseqnano_nebnext_v6rzlog10p_chipsub_cutoff6.000000_cwt_peaks.gr
NC_000913	IPOD occupancy	Peak	498916	498976	6	+	.	From wt_m9_min_glu_merged_truseqnano_nebnext_v6rzlog10p_chipsub_cutoff6.000000_cwt_peaks.gr
NC_000913	IPOD occupancy	Peak	516346	516406	6	+	.	From wt_m9_min_glu_merged_truseqnano_nebnext_v6rzlog10p_chipsub_cutoff6.000000_cwt_peaks.gr
NC_000913	IPOD occupancy	Peak	516991	517051	6	+	.	From wt_m9_min_glu_merged_truseqnano_nebnext_v6rzlog10p_chipsub_cutoff6.000000_cwt_peaks.gr
NC_000913	IPOD occupancy	Peak	522901	523006	6	+	.	From wt_m9_min_glu_merged_truseqnano_nebnext_v6rzlog10p_chipsub_cutoff6.000000_cwt_peaks.gr
NC_000913	IPOD occupancy	Peak	527871	527931	6	+	.	From wt_m9_min_glu_merged_truseqnano_nebnext_v6rzlog10p_chipsub_cutoff6.000000_cwt_peaks.gr
NC_000913	IPOD occupancy	Peak	528646	528706	6	+	.	From wt_m9_min_glu_merged_truseqnano_nebnext_v6rzlog10p_chipsub_cutoff6.000000_cwt_peaks.gr
NC_000913	IPOD occupancy	Peak	529231	529291	6	+	.	From wt_m9_min_glu_merged_truseqnano_nebnext_v6rzlog10p_chipsub_cutoff6.000000_cwt_peaks.gr
NC_000913	IPOD occupancy	Peak	532251	532311	6	+	.	From wt_m9_min_glu_merged_truseqnano_nebnext_v6rzlog10p_chipsub_cutoff6.000000_cwt_peaks.gr
NC_000913	IPOD occupancy	Peak	533856	533916	6	+	.	From wt_m9_min_glu_merged_truseqnano_nebnext_v6rzlog10p_chipsub_cutoff6.000000_cwt_peaks.gr
NC_000913	IPOD occupancy	Peak	535691	535751	6	+	.	From wt_m9_min_glu_merged_truseqnano_nebnext_v6rzlog10p_chipsub_cutoff6.000000_cwt_peaks.gr
NC_000913	IPOD occupancy	Peak	537796	537856	6	+	.	From wt_m9_min_glu_merged_truseqnano_nebnext_v6rzlog10p_chipsub_cutoff6.000000_cwt_peaks.gr
NC_000913	IPOD occupancy	Peak	538846	538906	6	+	.	From wt_m9_min_glu_merged_truseqnano_nebnext_v6rzlog10p_chipsub_cutoff6.000000_cwt_peaks.gr
NC_000913	IPOD occupancy	Peak	554286	554346	6	+	.	From wt_m9_min_glu_merged_truseqnano_nebnext_v6rzlog10p_chipsub_cutoff6.000000_cwt_peaks.gr
NC_000913	IPOD occupancy	Peak	558021	558081	6	+	.	From wt_m9_min_glu_merged_truseqnano_nebnext_v6rzlog10p_chipsub_cutoff6.000000_cwt_peaks.gr
NC_000913	IPOD occupancy	Peak	558171	558231	6	+	.	From wt_m9_min_glu_merged_truseqnano_nebnext_v6rzlog10p_chipsub_cutoff6.000000_cwt_peaks.gr
NC_000913	IPOD occupancy	Peak	558376	558436	6	+	.	From wt_m9_min_glu_merged_truseqnano_nebnext_v6rzlog10p_chipsub_cutoff6.000000_cwt_peaks.gr
NC_000913	IPOD occupancy	Peak	558741	558801	6	+	.	From wt_m9_min_glu_merged_truseqnano_nebnext_v6rzlog10p_chipsub_cutoff6.000000_cwt_peaks.gr
NC_000913	IPOD occupancy	Peak	558961	559021	6	+	.	From wt_m9_min_glu_merged_truseqnano_nebnext_v6rzlog10p_chipsub_cutoff6.000000_cwt_peaks.gr
NC_000913	IPOD occupancy	Peak	559456	559516	6	+	.	From wt_m9_min_glu_merged_truseqnano_nebnext_v6rzlog10p_chipsub_cutoff6.000000_cwt_peaks.gr
NC_000913	IPOD occupancy	Peak	559666	559726	6	+	.	From wt_m9_min_glu_merged_truseqnano_nebnext_v6rzlog10p_chipsub_cutoff6.000000_cwt_peaks.gr
NC_000913	IPOD occupancy	Peak	562331	562391	6	+	.	From wt_m9_min_glu_merged_truseqnano_nebnext_v6rzlog10p_chipsub_cutoff6.000000_cwt_peaks.gr
NC_000913	IPOD occupancy	Peak	562621	562681	6	+	.	From wt_m9_min_glu_merged_truseqnano_nebnext_v6rzlog10p_chipsub_cutoff6.000000_cwt_peaks.gr
NC_000913	IPOD occupancy	Peak	563291	563351	6	+	.	From wt_m9_min_glu_merged_truseqnano_nebnext_v6rzlog10p_chipsub_cutoff6.000000_cwt_peaks.gr
NC_000913	IPOD occupancy	Peak	563831	563891	6	+	.	From wt_m9_min_glu_merged_truseqnano_nebnext_v6rzlog10p_chipsub_cutoff6.000000_cwt_peaks.gr
NC_000913	IPOD occupancy	Peak	567176	567236	6	+	.	From wt_m9_min_glu_merged_truseqnano_nebnext_v6rzlog10p_chipsub_cutoff6.000000_cwt_peaks.gr
NC_000913	IPOD occupancy	Peak	569236	569296	6	+	.	From wt_m9_min_glu_merged_truseqnano_nebnext_v6rzlog10p_chipsub_cutoff6.000000_cwt_peaks.gr
NC_000913	IPOD occupancy	Peak	569766	569826	6	+	.	From wt_m9_min_glu_merged_truseqnano_nebnext_v6rzlog10p_chipsub_cutoff6.000000_cwt_peaks.gr
NC_000913	IPOD occupancy	Peak	570031	570091	6	+	.	From wt_m9_min_glu_merged_truseqnano_nebnext_v6rzlog10p_chipsub_cutoff6.000000_cwt_peaks.gr
NC_000913	IPOD occupancy	Peak	571481	571541	6	+	.	From wt_m9_min_glu_merged_truseqnano_nebnext_v6rzlog10p_chipsub_cutoff6.000000_cwt_peaks.gr
NC_000913	IPOD occupancy	Peak	571911	571971	6	+	.	From wt_m9_min_glu_merged_truseqnano_nebnext_v6rzlog10p_chipsub_cutoff6.000000_cwt_peaks.gr
NC_000913	IPOD occupancy	Peak	574286	574346	6	+	.	From wt_m9_min_glu_merged_truseqnano_nebnext_v6rzlog10p_chipsub_cutoff6.000000_cwt_peaks.gr
NC_000913	IPOD occupancy	Peak	578961	579021	6	+	.	From wt_m9_min_glu_merged_truseqnano_nebnext_v6rzlog10p_chipsub_cutoff6.000000_cwt_peaks.gr
NC_000913	IPOD occupancy	Peak	579216	579276	6	+	.	From wt_m9_min_glu_merged_truseqnano_nebnext_v6rzlog10p_chipsub_cutoff6.000000_cwt_peaks.gr
NC_000913	IPOD occupancy	Peak	581141	581201	6	+	.	From wt_m9_min_glu_merged_truseqnano_nebnext_v6rzlog10p_chipsub_cutoff6.000000_cwt_peaks.gr
NC_000913	IPOD occupancy	Peak	583111	583171	6	+	.	From wt_m9_min_glu_merged_truseqnano_nebnext_v6rzlog10p_chipsub_cutoff6.000000_cwt_peaks.gr
NC_000913	IPOD occupancy	Peak	583906	583966	6	+	.	From wt_m9_min_glu_merged_truseqnano_nebnext_v6rzlog10p_chipsub_cutoff6.000000_cwt_peaks.gr
NC_000913	IPOD occupancy	Peak	584516	584576	6	+	.	From wt_m9_min_glu_merged_truseqnano_nebnext_v6rzlog10p_chipsub_cutoff6.000000_cwt_peaks.gr
NC_000913	IPOD occupancy	Peak	584901	584961	6	+	.	From wt_m9_min_glu_merged_truseqnano_nebnext_v6rzlog10p_chipsub_cutoff6.000000_cwt_peaks.gr
NC_000913	IPOD occupancy	Peak	586256	586316	6	+	.	From wt_m9_min_glu_merged_truseqnano_nebnext_v6rzlog10p_chipsub_cutoff6.000000_cwt_peaks.gr
NC_000913	IPOD occupancy	Peak	590101	590161	6	+	.	From wt_m9_min_glu_merged_truseqnano_nebnext_v6rzlog10p_chipsub_cutoff6.000000_cwt_peaks.gr
NC_000913	IPOD occupancy	Peak	591116	591176	6	+	.	From wt_m9_min_glu_merged_truseqnano_nebnext_v6rzlog10p_chipsub_cutoff6.000000_cwt_peaks.gr
NC_000913	IPOD occupancy	Peak	591321	591381	6	+	.	From wt_m9_min_glu_merged_truseqnano_nebnext_v6rzlog10p_chipsub_cutoff6.000000_cwt_peaks.gr
NC_000913	IPOD occupancy	Peak	594486	594546	6	+	.	From wt_m9_min_glu_merged_truseqnano_nebnext_v6rzlog10p_chipsub_cutoff6.000000_cwt_peaks.gr
NC_000913	IPOD occupancy	Peak	597941	598001	6	+	.	From wt_m9_min_glu_merged_truseqnano_nebnext_v6rzlog10p_chipsub_cutoff6.000000_cwt_peaks.gr
NC_000913	IPOD occupancy	Peak	598876	598936	6	+	.	From wt_m9_min_glu_merged_truseqnano_nebnext_v6rzlog10p_chipsub_cutoff6.000000_cwt_peaks.gr
NC_000913	IPOD occupancy	Peak	605661	605721	6	+	.	From wt_m9_min_glu_merged_truseqnano_nebnext_v6rzlog10p_chipsub_cutoff6.000000_cwt_peaks.gr
NC_000913	IPOD occupancy	Peak	606011	606071	6	+	.	From wt_m9_min_glu_merged_truseqnano_nebnext_v6rzlog10p_chipsub_cutoff6.000000_cwt_peaks.gr
NC_000913	IPOD occupancy	Peak	612671	612731	6	+	.	From wt_m9_min_glu_merged_truseqnano_nebnext_v6rzlog10p_chipsub_cutoff6.000000_cwt_peaks.gr
NC_000913	IPOD occupancy	Peak	615196	615256	6	+	.	From wt_m9_min_glu_merged_truseqnano_nebnext_v6rzlog10p_chipsub_cutoff6.000000_cwt_peaks.gr
NC_000913	IPOD occupancy	Peak	618231	618291	6	+	.	From wt_m9_min_glu_merged_truseqnano_nebnext_v6rzlog10p_chipsub_cutoff6.000000_cwt_peaks.gr
NC_000913	IPOD occupancy	Peak	624711	624771	6	+	.	From wt_m9_min_glu_merged_truseqnano_nebnext_v6rzlog10p_chipsub_cutoff6.000000_cwt_peaks.gr
NC_000913	IPOD occupancy	Peak	624781	624881	6	+	.	From wt_m9_min_glu_merged_truseqnano_nebnext_v6rzlog10p_chipsub_cutoff6.000000_cwt_peaks.gr
NC_000913	IPOD occupancy	Peak	628106	628166	6	+	.	From wt_m9_min_glu_merged_truseqnano_nebnext_v6rzlog10p_chipsub_cutoff6.000000_cwt_peaks.gr
NC_000913	IPOD occupancy	Peak	630016	630076	6	+	.	From wt_m9_min_glu_merged_truseqnano_nebnext_v6rzlog10p_chipsub_cutoff6.000000_cwt_peaks.gr
NC_000913	IPOD occupancy	Peak	636866	636926	6	+	.	From wt_m9_min_glu_merged_truseqnano_nebnext_v6rzlog10p_chipsub_cutoff6.000000_cwt_peaks.gr
NC_000913	IPOD occupancy	Peak	636991	637051	6	+	.	From wt_m9_min_glu_merged_truseqnano_nebnext_v6rzlog10p_chipsub_cutoff6.000000_cwt_peaks.gr
NC_000913	IPOD occupancy	Peak	637636	637696	6	+	.	From wt_m9_min_glu_merged_truseqnano_nebnext_v6rzlog10p_chipsub_cutoff6.000000_cwt_peaks.gr
NC_000913	IPOD occupancy	Peak	646571	646631	6	+	.	From wt_m9_min_glu_merged_truseqnano_nebnext_v6rzlog10p_chipsub_cutoff6.000000_cwt_peaks.gr
NC_000913	IPOD occupancy	Peak	653206	653266	6	+	.	From wt_m9_min_glu_merged_truseqnano_nebnext_v6rzlog10p_chipsub_cutoff6.000000_cwt_peaks.gr
NC_000913	IPOD occupancy	Peak	656141	656201	6	+	.	From wt_m9_min_glu_merged_truseqnano_nebnext_v6rzlog10p_chipsub_cutoff6.000000_cwt_peaks.gr
NC_000913	IPOD occupancy	Peak	661141	661201	6	+	.	From wt_m9_min_glu_merged_truseqnano_nebnext_v6rzlog10p_chipsub_cutoff6.000000_cwt_peaks.gr
NC_000913	IPOD occupancy	Peak	661451	661511	6	+	.	From wt_m9_min_glu_merged_truseqnano_nebnext_v6rzlog10p_chipsub_cutoff6.000000_cwt_peaks.gr
NC_000913	IPOD occupancy	Peak	661576	661636	6	+	.	From wt_m9_min_glu_merged_truseqnano_nebnext_v6rzlog10p_chipsub_cutoff6.000000_cwt_peaks.gr
NC_000913	IPOD occupancy	Peak	675491	675551	6	+	.	From wt_m9_min_glu_merged_truseqnano_nebnext_v6rzlog10p_chipsub_cutoff6.000000_cwt_peaks.gr
NC_000913	IPOD occupancy	Peak	677406	677466	6	+	.	From wt_m9_min_glu_merged_truseqnano_nebnext_v6rzlog10p_chipsub_cutoff6.000000_cwt_peaks.gr
NC_000913	IPOD occupancy	Peak	679346	679406	6	+	.	From wt_m9_min_glu_merged_truseqnano_nebnext_v6rzlog10p_chipsub_cutoff6.000000_cwt_peaks.gr
NC_000913	IPOD occupancy	Peak	698146	698206	6	+	.	From wt_m9_min_glu_merged_truseqnano_nebnext_v6rzlog10p_chipsub_cutoff6.000000_cwt_peaks.gr
NC_000913	IPOD occupancy	Peak	703286	703346	6	+	.	From wt_m9_min_glu_merged_truseqnano_nebnext_v6rzlog10p_chipsub_cutoff6.000000_cwt_peaks.gr
NC_000913	IPOD occupancy	Peak	708051	708111	6	+	.	From wt_m9_min_glu_merged_truseqnano_nebnext_v6rzlog10p_chipsub_cutoff6.000000_cwt_peaks.gr
NC_000913	IPOD occupancy	Peak	708576	708636	6	+	.	From wt_m9_min_glu_merged_truseqnano_nebnext_v6rzlog10p_chipsub_cutoff6.000000_cwt_peaks.gr
NC_000913	IPOD occupancy	Peak	715286	715346	6	+	.	From wt_m9_min_glu_merged_truseqnano_nebnext_v6rzlog10p_chipsub_cutoff6.000000_cwt_peaks.gr
NC_000913	IPOD occupancy	Peak	720456	720516	6	+	.	From wt_m9_min_glu_merged_truseqnano_nebnext_v6rzlog10p_chipsub_cutoff6.000000_cwt_peaks.gr
NC_000913	IPOD occupancy	Peak	720846	720906	6	+	.	From wt_m9_min_glu_merged_truseqnano_nebnext_v6rzlog10p_chipsub_cutoff6.000000_cwt_peaks.gr
NC_000913	IPOD occupancy	Peak	721036	721096	6	+	.	From wt_m9_min_glu_merged_truseqnano_nebnext_v6rzlog10p_chipsub_cutoff6.000000_cwt_peaks.gr
NC_000913	IPOD occupancy	Peak	721701	721761	6	+	.	From wt_m9_min_glu_merged_truseqnano_nebnext_v6rzlog10p_chipsub_cutoff6.000000_cwt_peaks.gr
NC_000913	IPOD occupancy	Peak	725096	725156	6	+	.	From wt_m9_min_glu_merged_truseqnano_nebnext_v6rzlog10p_chipsub_cutoff6.000000_cwt_peaks.gr
NC_000913	IPOD occupancy	Peak	729501	729561	6	+	.	From wt_m9_min_glu_merged_truseqnano_nebnext_v6rzlog10p_chipsub_cutoff6.000000_cwt_peaks.gr
NC_000913	IPOD occupancy	Peak	730061	730121	6	+	.	From wt_m9_min_glu_merged_truseqnano_nebnext_v6rzlog10p_chipsub_cutoff6.000000_cwt_peaks.gr
NC_000913	IPOD occupancy	Peak	730321	730381	6	+	.	From wt_m9_min_glu_merged_truseqnano_nebnext_v6rzlog10p_chipsub_cutoff6.000000_cwt_peaks.gr
NC_000913	IPOD occupancy	Peak	734961	735021	6	+	.	From wt_m9_min_glu_merged_truseqnano_nebnext_v6rzlog10p_chipsub_cutoff6.000000_cwt_peaks.gr
NC_000913	IPOD occupancy	Peak	736076	736136	6	+	.	From wt_m9_min_glu_merged_truseqnano_nebnext_v6rzlog10p_chipsub_cutoff6.000000_cwt_peaks.gr
NC_000913	IPOD occupancy	Peak	736526	736586	6	+	.	From wt_m9_min_glu_merged_truseqnano_nebnext_v6rzlog10p_chipsub_cutoff6.000000_cwt_peaks.gr
NC_000913	IPOD occupancy	Peak	736711	736771	6	+	.	From wt_m9_min_glu_merged_truseqnano_nebnext_v6rzlog10p_chipsub_cutoff6.000000_cwt_peaks.gr
NC_000913	IPOD occupancy	Peak	737061	737121	6	+	.	From wt_m9_min_glu_merged_truseqnano_nebnext_v6rzlog10p_chipsub_cutoff6.000000_cwt_peaks.gr
NC_000913	IPOD occupancy	Peak	737316	737376	6	+	.	From wt_m9_min_glu_merged_truseqnano_nebnext_v6rzlog10p_chipsub_cutoff6.000000_cwt_peaks.gr
NC_000913	IPOD occupancy	Peak	737511	737571	6	+	.	From wt_m9_min_glu_merged_truseqnano_nebnext_v6rzlog10p_chipsub_cutoff6.000000_cwt_peaks.gr
NC_000913	IPOD occupancy	Peak	737726	737786	6	+	.	From wt_m9_min_glu_merged_truseqnano_nebnext_v6rzlog10p_chipsub_cutoff6.000000_cwt_peaks.gr
NC_000913	IPOD occupancy	Peak	737836	737896	6	+	.	From wt_m9_min_glu_merged_truseqnano_nebnext_v6rzlog10p_chipsub_cutoff6.000000_cwt_peaks.gr
NC_000913	IPOD occupancy	Peak	738196	738256	6	+	.	From wt_m9_min_glu_merged_truseqnano_nebnext_v6rzlog10p_chipsub_cutoff6.000000_cwt_peaks.gr
NC_000913	IPOD occupancy	Peak	738366	738426	6	+	.	From wt_m9_min_glu_merged_truseqnano_nebnext_v6rzlog10p_chipsub_cutoff6.000000_cwt_peaks.gr
NC_000913	IPOD occupancy	Peak	738531	738591	6	+	.	From wt_m9_min_glu_merged_truseqnano_nebnext_v6rzlog10p_chipsub_cutoff6.000000_cwt_peaks.gr
NC_000913	IPOD occupancy	Peak	738651	738711	6	+	.	From wt_m9_min_glu_merged_truseqnano_nebnext_v6rzlog10p_chipsub_cutoff6.000000_cwt_peaks.gr
NC_000913	IPOD occupancy	Peak	740976	741036	6	+	.	From wt_m9_min_glu_merged_truseqnano_nebnext_v6rzlog10p_chipsub_cutoff6.000000_cwt_peaks.gr
NC_000913	IPOD occupancy	Peak	742636	742696	6	+	.	From wt_m9_min_glu_merged_truseqnano_nebnext_v6rzlog10p_chipsub_cutoff6.000000_cwt_peaks.gr
NC_000913	IPOD occupancy	Peak	743421	743481	6	+	.	From wt_m9_min_glu_merged_truseqnano_nebnext_v6rzlog10p_chipsub_cutoff6.000000_cwt_peaks.gr
NC_000913	IPOD occupancy	Peak	748841	748901	6	+	.	From wt_m9_min_glu_merged_truseqnano_nebnext_v6rzlog10p_chipsub_cutoff6.000000_cwt_peaks.gr
NC_000913	IPOD occupancy	Peak	749786	749846	6	+	.	From wt_m9_min_glu_merged_truseqnano_nebnext_v6rzlog10p_chipsub_cutoff6.000000_cwt_peaks.gr
NC_000913	IPOD occupancy	Peak	754436	754496	6	+	.	From wt_m9_min_glu_merged_truseqnano_nebnext_v6rzlog10p_chipsub_cutoff6.000000_cwt_peaks.gr
NC_000913	IPOD occupancy	Peak	755156	755216	6	+	.	From wt_m9_min_glu_merged_truseqnano_nebnext_v6rzlog10p_chipsub_cutoff6.000000_cwt_peaks.gr
NC_000913	IPOD occupancy	Peak	762376	762436	6	+	.	From wt_m9_min_glu_merged_truseqnano_nebnext_v6rzlog10p_chipsub_cutoff6.000000_cwt_peaks.gr
NC_000913	IPOD occupancy	Peak	766616	766676	6	+	.	From wt_m9_min_glu_merged_truseqnano_nebnext_v6rzlog10p_chipsub_cutoff6.000000_cwt_peaks.gr
NC_000913	IPOD occupancy	Peak	770826	770886	6	+	.	From wt_m9_min_glu_merged_truseqnano_nebnext_v6rzlog10p_chipsub_cutoff6.000000_cwt_peaks.gr
NC_000913	IPOD occupancy	Peak	771036	771096	6	+	.	From wt_m9_min_glu_merged_truseqnano_nebnext_v6rzlog10p_chipsub_cutoff6.000000_cwt_peaks.gr
NC_000913	IPOD occupancy	Peak	775191	775251	6	+	.	From wt_m9_min_glu_merged_truseqnano_nebnext_v6rzlog10p_chipsub_cutoff6.000000_cwt_peaks.gr
NC_000913	IPOD occupancy	Peak	782546	782606	6	+	.	From wt_m9_min_glu_merged_truseqnano_nebnext_v6rzlog10p_chipsub_cutoff6.000000_cwt_peaks.gr
NC_000913	IPOD occupancy	Peak	785651	785711	6	+	.	From wt_m9_min_glu_merged_truseqnano_nebnext_v6rzlog10p_chipsub_cutoff6.000000_cwt_peaks.gr
NC_000913	IPOD occupancy	Peak	798191	798251	6	+	.	From wt_m9_min_glu_merged_truseqnano_nebnext_v6rzlog10p_chipsub_cutoff6.000000_cwt_peaks.gr
NC_000913	IPOD occupancy	Peak	799131	799191	6	+	.	From wt_m9_min_glu_merged_truseqnano_nebnext_v6rzlog10p_chipsub_cutoff6.000000_cwt_peaks.gr
NC_000913	IPOD occupancy	Peak	804986	805046	6	+	.	From wt_m9_min_glu_merged_truseqnano_nebnext_v6rzlog10p_chipsub_cutoff6.000000_cwt_peaks.gr
NC_000913	IPOD occupancy	Peak	809366	809426	6	+	.	From wt_m9_min_glu_merged_truseqnano_nebnext_v6rzlog10p_chipsub_cutoff6.000000_cwt_peaks.gr
NC_000913	IPOD occupancy	Peak	810056	810116	6	+	.	From wt_m9_min_glu_merged_truseqnano_nebnext_v6rzlog10p_chipsub_cutoff6.000000_cwt_peaks.gr
NC_000913	IPOD occupancy	Peak	812041	812101	6	+	.	From wt_m9_min_glu_merged_truseqnano_nebnext_v6rzlog10p_chipsub_cutoff6.000000_cwt_peaks.gr
NC_000913	IPOD occupancy	Peak	815606	815666	6	+	.	From wt_m9_min_glu_merged_truseqnano_nebnext_v6rzlog10p_chipsub_cutoff6.000000_cwt_peaks.gr
NC_000913	IPOD occupancy	Peak	815756	815816	6	+	.	From wt_m9_min_glu_merged_truseqnano_nebnext_v6rzlog10p_chipsub_cutoff6.000000_cwt_peaks.gr
NC_000913	IPOD occupancy	Peak	820966	821026	6	+	.	From wt_m9_min_glu_merged_truseqnano_nebnext_v6rzlog10p_chipsub_cutoff6.000000_cwt_peaks.gr
NC_000913	IPOD occupancy	Peak	834841	834901	6	+	.	From wt_m9_min_glu_merged_truseqnano_nebnext_v6rzlog10p_chipsub_cutoff6.000000_cwt_peaks.gr
NC_000913	IPOD occupancy	Peak	838211	838271	6	+	.	From wt_m9_min_glu_merged_truseqnano_nebnext_v6rzlog10p_chipsub_cutoff6.000000_cwt_peaks.gr
NC_000913	IPOD occupancy	Peak	842181	842241	6	+	.	From wt_m9_min_glu_merged_truseqnano_nebnext_v6rzlog10p_chipsub_cutoff6.000000_cwt_peaks.gr
NC_000913	IPOD occupancy	Peak	849141	849201	6	+	.	From wt_m9_min_glu_merged_truseqnano_nebnext_v6rzlog10p_chipsub_cutoff6.000000_cwt_peaks.gr
NC_000913	IPOD occupancy	Peak	852291	852351	6	+	.	From wt_m9_min_glu_merged_truseqnano_nebnext_v6rzlog10p_chipsub_cutoff6.000000_cwt_peaks.gr
NC_000913	IPOD occupancy	Peak	857631	857691	6	+	.	From wt_m9_min_glu_merged_truseqnano_nebnext_v6rzlog10p_chipsub_cutoff6.000000_cwt_peaks.gr
NC_000913	IPOD occupancy	Peak	857976	858036	6	+	.	From wt_m9_min_glu_merged_truseqnano_nebnext_v6rzlog10p_chipsub_cutoff6.000000_cwt_peaks.gr
NC_000913	IPOD occupancy	Peak	868126	868186	6	+	.	From wt_m9_min_glu_merged_truseqnano_nebnext_v6rzlog10p_chipsub_cutoff6.000000_cwt_peaks.gr
NC_000913	IPOD occupancy	Peak	872021	872081	6	+	.	From wt_m9_min_glu_merged_truseqnano_nebnext_v6rzlog10p_chipsub_cutoff6.000000_cwt_peaks.gr
NC_000913	IPOD occupancy	Peak	873021	873081	6	+	.	From wt_m9_min_glu_merged_truseqnano_nebnext_v6rzlog10p_chipsub_cutoff6.000000_cwt_peaks.gr
NC_000913	IPOD occupancy	Peak	873116	873176	6	+	.	From wt_m9_min_glu_merged_truseqnano_nebnext_v6rzlog10p_chipsub_cutoff6.000000_cwt_peaks.gr
NC_000913	IPOD occupancy	Peak	873691	873751	6	+	.	From wt_m9_min_glu_merged_truseqnano_nebnext_v6rzlog10p_chipsub_cutoff6.000000_cwt_peaks.gr
NC_000913	IPOD occupancy	Peak	874716	874776	6	+	.	From wt_m9_min_glu_merged_truseqnano_nebnext_v6rzlog10p_chipsub_cutoff6.000000_cwt_peaks.gr
NC_000913	IPOD occupancy	Peak	874971	875031	6	+	.	From wt_m9_min_glu_merged_truseqnano_nebnext_v6rzlog10p_chipsub_cutoff6.000000_cwt_peaks.gr
NC_000913	IPOD occupancy	Peak	875341	875401	6	+	.	From wt_m9_min_glu_merged_truseqnano_nebnext_v6rzlog10p_chipsub_cutoff6.000000_cwt_peaks.gr
NC_000913	IPOD occupancy	Peak	875976	876036	6	+	.	From wt_m9_min_glu_merged_truseqnano_nebnext_v6rzlog10p_chipsub_cutoff6.000000_cwt_peaks.gr
NC_000913	IPOD occupancy	Peak	887366	887426	6	+	.	From wt_m9_min_glu_merged_truseqnano_nebnext_v6rzlog10p_chipsub_cutoff6.000000_cwt_peaks.gr
NC_000913	IPOD occupancy	Peak	889811	889871	6	+	.	From wt_m9_min_glu_merged_truseqnano_nebnext_v6rzlog10p_chipsub_cutoff6.000000_cwt_peaks.gr
NC_000913	IPOD occupancy	Peak	893446	893506	6	+	.	From wt_m9_min_glu_merged_truseqnano_nebnext_v6rzlog10p_chipsub_cutoff6.000000_cwt_peaks.gr
NC_000913	IPOD occupancy	Peak	894341	894401	6	+	.	From wt_m9_min_glu_merged_truseqnano_nebnext_v6rzlog10p_chipsub_cutoff6.000000_cwt_peaks.gr
NC_000913	IPOD occupancy	Peak	894436	894496	6	+	.	From wt_m9_min_glu_merged_truseqnano_nebnext_v6rzlog10p_chipsub_cutoff6.000000_cwt_peaks.gr
NC_000913	IPOD occupancy	Peak	896226	896286	6	+	.	From wt_m9_min_glu_merged_truseqnano_nebnext_v6rzlog10p_chipsub_cutoff6.000000_cwt_peaks.gr
NC_000913	IPOD occupancy	Peak	896726	896786	6	+	.	From wt_m9_min_glu_merged_truseqnano_nebnext_v6rzlog10p_chipsub_cutoff6.000000_cwt_peaks.gr
NC_000913	IPOD occupancy	Peak	899716	899776	6	+	.	From wt_m9_min_glu_merged_truseqnano_nebnext_v6rzlog10p_chipsub_cutoff6.000000_cwt_peaks.gr
NC_000913	IPOD occupancy	Peak	900641	900701	6	+	.	From wt_m9_min_glu_merged_truseqnano_nebnext_v6rzlog10p_chipsub_cutoff6.000000_cwt_peaks.gr
NC_000913	IPOD occupancy	Peak	910281	910341	6	+	.	From wt_m9_min_glu_merged_truseqnano_nebnext_v6rzlog10p_chipsub_cutoff6.000000_cwt_peaks.gr
NC_000913	IPOD occupancy	Peak	914911	914971	6	+	.	From wt_m9_min_glu_merged_truseqnano_nebnext_v6rzlog10p_chipsub_cutoff6.000000_cwt_peaks.gr
NC_000913	IPOD occupancy	Peak	925626	925686	6	+	.	From wt_m9_min_glu_merged_truseqnano_nebnext_v6rzlog10p_chipsub_cutoff6.000000_cwt_peaks.gr
NC_000913	IPOD occupancy	Peak	927616	927676	6	+	.	From wt_m9_min_glu_merged_truseqnano_nebnext_v6rzlog10p_chipsub_cutoff6.000000_cwt_peaks.gr
NC_000913	IPOD occupancy	Peak	932371	932431	6	+	.	From wt_m9_min_glu_merged_truseqnano_nebnext_v6rzlog10p_chipsub_cutoff6.000000_cwt_peaks.gr
NC_000913	IPOD occupancy	Peak	932866	932926	6	+	.	From wt_m9_min_glu_merged_truseqnano_nebnext_v6rzlog10p_chipsub_cutoff6.000000_cwt_peaks.gr
NC_000913	IPOD occupancy	Peak	937566	937626	6	+	.	From wt_m9_min_glu_merged_truseqnano_nebnext_v6rzlog10p_chipsub_cutoff6.000000_cwt_peaks.gr
NC_000913	IPOD occupancy	Peak	942386	942446	6	+	.	From wt_m9_min_glu_merged_truseqnano_nebnext_v6rzlog10p_chipsub_cutoff6.000000_cwt_peaks.gr
NC_000913	IPOD occupancy	Peak	945696	945756	6	+	.	From wt_m9_min_glu_merged_truseqnano_nebnext_v6rzlog10p_chipsub_cutoff6.000000_cwt_peaks.gr
NC_000913	IPOD occupancy	Peak	947111	947171	6	+	.	From wt_m9_min_glu_merged_truseqnano_nebnext_v6rzlog10p_chipsub_cutoff6.000000_cwt_peaks.gr
NC_000913	IPOD occupancy	Peak	958056	958116	6	+	.	From wt_m9_min_glu_merged_truseqnano_nebnext_v6rzlog10p_chipsub_cutoff6.000000_cwt_peaks.gr
NC_000913	IPOD occupancy	Peak	960201	960261	6	+	.	From wt_m9_min_glu_merged_truseqnano_nebnext_v6rzlog10p_chipsub_cutoff6.000000_cwt_peaks.gr
NC_000913	IPOD occupancy	Peak	966416	966476	6	+	.	From wt_m9_min_glu_merged_truseqnano_nebnext_v6rzlog10p_chipsub_cutoff6.000000_cwt_peaks.gr
NC_000913	IPOD occupancy	Peak	971441	971501	6	+	.	From wt_m9_min_glu_merged_truseqnano_nebnext_v6rzlog10p_chipsub_cutoff6.000000_cwt_peaks.gr
NC_000913	IPOD occupancy	Peak	976266	976326	6	+	.	From wt_m9_min_glu_merged_truseqnano_nebnext_v6rzlog10p_chipsub_cutoff6.000000_cwt_peaks.gr
NC_000913	IPOD occupancy	Peak	984381	984441	6	+	.	From wt_m9_min_glu_merged_truseqnano_nebnext_v6rzlog10p_chipsub_cutoff6.000000_cwt_peaks.gr
NC_000913	IPOD occupancy	Peak	995951	996011	6	+	.	From wt_m9_min_glu_merged_truseqnano_nebnext_v6rzlog10p_chipsub_cutoff6.000000_cwt_peaks.gr
NC_000913	IPOD occupancy	Peak	997051	997111	6	+	.	From wt_m9_min_glu_merged_truseqnano_nebnext_v6rzlog10p_chipsub_cutoff6.000000_cwt_peaks.gr
NC_000913	IPOD occupancy	Peak	997541	997601	6	+	.	From wt_m9_min_glu_merged_truseqnano_nebnext_v6rzlog10p_chipsub_cutoff6.000000_cwt_peaks.gr
NC_000913	IPOD occupancy	Peak	998421	998481	6	+	.	From wt_m9_min_glu_merged_truseqnano_nebnext_v6rzlog10p_chipsub_cutoff6.000000_cwt_peaks.gr
NC_000913	IPOD occupancy	Peak	999031	999091	6	+	.	From wt_m9_min_glu_merged_truseqnano_nebnext_v6rzlog10p_chipsub_cutoff6.000000_cwt_peaks.gr
NC_000913	IPOD occupancy	Peak	1005221	1005281	6	+	.	From wt_m9_min_glu_merged_truseqnano_nebnext_v6rzlog10p_chipsub_cutoff6.000000_cwt_peaks.gr
NC_000913	IPOD occupancy	Peak	1010216	1010276	6	+	.	From wt_m9_min_glu_merged_truseqnano_nebnext_v6rzlog10p_chipsub_cutoff6.000000_cwt_peaks.gr
NC_000913	IPOD occupancy	Peak	1011321	1011381	6	+	.	From wt_m9_min_glu_merged_truseqnano_nebnext_v6rzlog10p_chipsub_cutoff6.000000_cwt_peaks.gr
NC_000913	IPOD occupancy	Peak	1015076	1015136	6	+	.	From wt_m9_min_glu_merged_truseqnano_nebnext_v6rzlog10p_chipsub_cutoff6.000000_cwt_peaks.gr
NC_000913	IPOD occupancy	Peak	1016321	1016381	6	+	.	From wt_m9_min_glu_merged_truseqnano_nebnext_v6rzlog10p_chipsub_cutoff6.000000_cwt_peaks.gr
NC_000913	IPOD occupancy	Peak	1031811	1031871	6	+	.	From wt_m9_min_glu_merged_truseqnano_nebnext_v6rzlog10p_chipsub_cutoff6.000000_cwt_peaks.gr
NC_000913	IPOD occupancy	Peak	1050006	1050066	6	+	.	From wt_m9_min_glu_merged_truseqnano_nebnext_v6rzlog10p_chipsub_cutoff6.000000_cwt_peaks.gr
NC_000913	IPOD occupancy	Peak	1050711	1050771	6	+	.	From wt_m9_min_glu_merged_truseqnano_nebnext_v6rzlog10p_chipsub_cutoff6.000000_cwt_peaks.gr
NC_000913	IPOD occupancy	Peak	1053196	1053256	6	+	.	From wt_m9_min_glu_merged_truseqnano_nebnext_v6rzlog10p_chipsub_cutoff6.000000_cwt_peaks.gr
NC_000913	IPOD occupancy	Peak	1053716	1053776	6	+	.	From wt_m9_min_glu_merged_truseqnano_nebnext_v6rzlog10p_chipsub_cutoff6.000000_cwt_peaks.gr
NC_000913	IPOD occupancy	Peak	1058691	1058751	6	+	.	From wt_m9_min_glu_merged_truseqnano_nebnext_v6rzlog10p_chipsub_cutoff6.000000_cwt_peaks.gr
NC_000913	IPOD occupancy	Peak	1059156	1059216	6	+	.	From wt_m9_min_glu_merged_truseqnano_nebnext_v6rzlog10p_chipsub_cutoff6.000000_cwt_peaks.gr
NC_000913	IPOD occupancy	Peak	1063316	1063376	6	+	.	From wt_m9_min_glu_merged_truseqnano_nebnext_v6rzlog10p_chipsub_cutoff6.000000_cwt_peaks.gr
NC_000913	IPOD occupancy	Peak	1064271	1064331	6	+	.	From wt_m9_min_glu_merged_truseqnano_nebnext_v6rzlog10p_chipsub_cutoff6.000000_cwt_peaks.gr
NC_000913	IPOD occupancy	Peak	1064416	1064476	6	+	.	From wt_m9_min_glu_merged_truseqnano_nebnext_v6rzlog10p_chipsub_cutoff6.000000_cwt_peaks.gr
NC_000913	IPOD occupancy	Peak	1064551	1064611	6	+	.	From wt_m9_min_glu_merged_truseqnano_nebnext_v6rzlog10p_chipsub_cutoff6.000000_cwt_peaks.gr
NC_000913	IPOD occupancy	Peak	1065061	1065121	6	+	.	From wt_m9_min_glu_merged_truseqnano_nebnext_v6rzlog10p_chipsub_cutoff6.000000_cwt_peaks.gr
NC_000913	IPOD occupancy	Peak	1065341	1065401	6	+	.	From wt_m9_min_glu_merged_truseqnano_nebnext_v6rzlog10p_chipsub_cutoff6.000000_cwt_peaks.gr
NC_000913	IPOD occupancy	Peak	1068381	1068441	6	+	.	From wt_m9_min_glu_merged_truseqnano_nebnext_v6rzlog10p_chipsub_cutoff6.000000_cwt_peaks.gr
NC_000913	IPOD occupancy	Peak	1074091	1074151	6	+	.	From wt_m9_min_glu_merged_truseqnano_nebnext_v6rzlog10p_chipsub_cutoff6.000000_cwt_peaks.gr
NC_000913	IPOD occupancy	Peak	1084871	1084931	6	+	.	From wt_m9_min_glu_merged_truseqnano_nebnext_v6rzlog10p_chipsub_cutoff6.000000_cwt_peaks.gr
NC_000913	IPOD occupancy	Peak	1086696	1086756	6	+	.	From wt_m9_min_glu_merged_truseqnano_nebnext_v6rzlog10p_chipsub_cutoff6.000000_cwt_peaks.gr
NC_000913	IPOD occupancy	Peak	1088046	1088106	6	+	.	From wt_m9_min_glu_merged_truseqnano_nebnext_v6rzlog10p_chipsub_cutoff6.000000_cwt_peaks.gr
NC_000913	IPOD occupancy	Peak	1088801	1088861	6	+	.	From wt_m9_min_glu_merged_truseqnano_nebnext_v6rzlog10p_chipsub_cutoff6.000000_cwt_peaks.gr
NC_000913	IPOD occupancy	Peak	1090101	1090161	6	+	.	From wt_m9_min_glu_merged_truseqnano_nebnext_v6rzlog10p_chipsub_cutoff6.000000_cwt_peaks.gr
NC_000913	IPOD occupancy	Peak	1092281	1092341	6	+	.	From wt_m9_min_glu_merged_truseqnano_nebnext_v6rzlog10p_chipsub_cutoff6.000000_cwt_peaks.gr
NC_000913	IPOD occupancy	Peak	1092711	1092771	6	+	.	From wt_m9_min_glu_merged_truseqnano_nebnext_v6rzlog10p_chipsub_cutoff6.000000_cwt_peaks.gr
NC_000913	IPOD occupancy	Peak	1093021	1093081	6	+	.	From wt_m9_min_glu_merged_truseqnano_nebnext_v6rzlog10p_chipsub_cutoff6.000000_cwt_peaks.gr
NC_000913	IPOD occupancy	Peak	1093581	1093641	6	+	.	From wt_m9_min_glu_merged_truseqnano_nebnext_v6rzlog10p_chipsub_cutoff6.000000_cwt_peaks.gr
NC_000913	IPOD occupancy	Peak	1095701	1095761	6	+	.	From wt_m9_min_glu_merged_truseqnano_nebnext_v6rzlog10p_chipsub_cutoff6.000000_cwt_peaks.gr
NC_000913	IPOD occupancy	Peak	1096981	1097041	6	+	.	From wt_m9_min_glu_merged_truseqnano_nebnext_v6rzlog10p_chipsub_cutoff6.000000_cwt_peaks.gr
NC_000913	IPOD occupancy	Peak	1098936	1098996	6	+	.	From wt_m9_min_glu_merged_truseqnano_nebnext_v6rzlog10p_chipsub_cutoff6.000000_cwt_peaks.gr
NC_000913	IPOD occupancy	Peak	1102926	1102986	6	+	.	From wt_m9_min_glu_merged_truseqnano_nebnext_v6rzlog10p_chipsub_cutoff6.000000_cwt_peaks.gr
NC_000913	IPOD occupancy	Peak	1103156	1103216	6	+	.	From wt_m9_min_glu_merged_truseqnano_nebnext_v6rzlog10p_chipsub_cutoff6.000000_cwt_peaks.gr
NC_000913	IPOD occupancy	Peak	1104021	1104081	6	+	.	From wt_m9_min_glu_merged_truseqnano_nebnext_v6rzlog10p_chipsub_cutoff6.000000_cwt_peaks.gr
NC_000913	IPOD occupancy	Peak	1104281	1104341	6	+	.	From wt_m9_min_glu_merged_truseqnano_nebnext_v6rzlog10p_chipsub_cutoff6.000000_cwt_peaks.gr
NC_000913	IPOD occupancy	Peak	1123416	1123476	6	+	.	From wt_m9_min_glu_merged_truseqnano_nebnext_v6rzlog10p_chipsub_cutoff6.000000_cwt_peaks.gr
NC_000913	IPOD occupancy	Peak	1130181	1130241	6	+	.	From wt_m9_min_glu_merged_truseqnano_nebnext_v6rzlog10p_chipsub_cutoff6.000000_cwt_peaks.gr
NC_000913	IPOD occupancy	Peak	1138556	1138616	6	+	.	From wt_m9_min_glu_merged_truseqnano_nebnext_v6rzlog10p_chipsub_cutoff6.000000_cwt_peaks.gr
NC_000913	IPOD occupancy	Peak	1161626	1161686	6	+	.	From wt_m9_min_glu_merged_truseqnano_nebnext_v6rzlog10p_chipsub_cutoff6.000000_cwt_peaks.gr
NC_000913	IPOD occupancy	Peak	1170371	1170431	6	+	.	From wt_m9_min_glu_merged_truseqnano_nebnext_v6rzlog10p_chipsub_cutoff6.000000_cwt_peaks.gr
NC_000913	IPOD occupancy	Peak	1173391	1173451	6	+	.	From wt_m9_min_glu_merged_truseqnano_nebnext_v6rzlog10p_chipsub_cutoff6.000000_cwt_peaks.gr
NC_000913	IPOD occupancy	Peak	1175196	1175256	6	+	.	From wt_m9_min_glu_merged_truseqnano_nebnext_v6rzlog10p_chipsub_cutoff6.000000_cwt_peaks.gr
NC_000913	IPOD occupancy	Peak	1180376	1180436	6	+	.	From wt_m9_min_glu_merged_truseqnano_nebnext_v6rzlog10p_chipsub_cutoff6.000000_cwt_peaks.gr
NC_000913	IPOD occupancy	Peak	1180556	1180616	6	+	.	From wt_m9_min_glu_merged_truseqnano_nebnext_v6rzlog10p_chipsub_cutoff6.000000_cwt_peaks.gr
NC_000913	IPOD occupancy	Peak	1186106	1186166	6	+	.	From wt_m9_min_glu_merged_truseqnano_nebnext_v6rzlog10p_chipsub_cutoff6.000000_cwt_peaks.gr
NC_000913	IPOD occupancy	Peak	1189546	1189606	6	+	.	From wt_m9_min_glu_merged_truseqnano_nebnext_v6rzlog10p_chipsub_cutoff6.000000_cwt_peaks.gr
NC_000913	IPOD occupancy	Peak	1196736	1196796	6	+	.	From wt_m9_min_glu_merged_truseqnano_nebnext_v6rzlog10p_chipsub_cutoff6.000000_cwt_peaks.gr
NC_000913	IPOD occupancy	Peak	1197231	1197291	6	+	.	From wt_m9_min_glu_merged_truseqnano_nebnext_v6rzlog10p_chipsub_cutoff6.000000_cwt_peaks.gr
NC_000913	IPOD occupancy	Peak	1197571	1197631	6	+	.	From wt_m9_min_glu_merged_truseqnano_nebnext_v6rzlog10p_chipsub_cutoff6.000000_cwt_peaks.gr
NC_000913	IPOD occupancy	Peak	1197991	1198051	6	+	.	From wt_m9_min_glu_merged_truseqnano_nebnext_v6rzlog10p_chipsub_cutoff6.000000_cwt_peaks.gr
NC_000913	IPOD occupancy	Peak	1198431	1198491	6	+	.	From wt_m9_min_glu_merged_truseqnano_nebnext_v6rzlog10p_chipsub_cutoff6.000000_cwt_peaks.gr
NC_000913	IPOD occupancy	Peak	1198626	1198686	6	+	.	From wt_m9_min_glu_merged_truseqnano_nebnext_v6rzlog10p_chipsub_cutoff6.000000_cwt_peaks.gr
NC_000913	IPOD occupancy	Peak	1199246	1199306	6	+	.	From wt_m9_min_glu_merged_truseqnano_nebnext_v6rzlog10p_chipsub_cutoff6.000000_cwt_peaks.gr
NC_000913	IPOD occupancy	Peak	1199366	1199426	6	+	.	From wt_m9_min_glu_merged_truseqnano_nebnext_v6rzlog10p_chipsub_cutoff6.000000_cwt_peaks.gr
NC_000913	IPOD occupancy	Peak	1201621	1201681	6	+	.	From wt_m9_min_glu_merged_truseqnano_nebnext_v6rzlog10p_chipsub_cutoff6.000000_cwt_peaks.gr
NC_000913	IPOD occupancy	Peak	1202246	1202306	6	+	.	From wt_m9_min_glu_merged_truseqnano_nebnext_v6rzlog10p_chipsub_cutoff6.000000_cwt_peaks.gr
NC_000913	IPOD occupancy	Peak	1202656	1202716	6	+	.	From wt_m9_min_glu_merged_truseqnano_nebnext_v6rzlog10p_chipsub_cutoff6.000000_cwt_peaks.gr
NC_000913	IPOD occupancy	Peak	1209266	1209326	6	+	.	From wt_m9_min_glu_merged_truseqnano_nebnext_v6rzlog10p_chipsub_cutoff6.000000_cwt_peaks.gr
NC_000913	IPOD occupancy	Peak	1211056	1211166	6	+	.	From wt_m9_min_glu_merged_truseqnano_nebnext_v6rzlog10p_chipsub_cutoff6.000000_cwt_peaks.gr
NC_000913	IPOD occupancy	Peak	1211301	1211361	6	+	.	From wt_m9_min_glu_merged_truseqnano_nebnext_v6rzlog10p_chipsub_cutoff6.000000_cwt_peaks.gr
NC_000913	IPOD occupancy	Peak	1211526	1211586	6	+	.	From wt_m9_min_glu_merged_truseqnano_nebnext_v6rzlog10p_chipsub_cutoff6.000000_cwt_peaks.gr
NC_000913	IPOD occupancy	Peak	1211831	1211891	6	+	.	From wt_m9_min_glu_merged_truseqnano_nebnext_v6rzlog10p_chipsub_cutoff6.000000_cwt_peaks.gr
NC_000913	IPOD occupancy	Peak	1211996	1212056	6	+	.	From wt_m9_min_glu_merged_truseqnano_nebnext_v6rzlog10p_chipsub_cutoff6.000000_cwt_peaks.gr
NC_000913	IPOD occupancy	Peak	1212321	1212381	6	+	.	From wt_m9_min_glu_merged_truseqnano_nebnext_v6rzlog10p_chipsub_cutoff6.000000_cwt_peaks.gr
NC_000913	IPOD occupancy	Peak	1212406	1212466	6	+	.	From wt_m9_min_glu_merged_truseqnano_nebnext_v6rzlog10p_chipsub_cutoff6.000000_cwt_peaks.gr
NC_000913	IPOD occupancy	Peak	1212746	1212806	6	+	.	From wt_m9_min_glu_merged_truseqnano_nebnext_v6rzlog10p_chipsub_cutoff6.000000_cwt_peaks.gr
NC_000913	IPOD occupancy	Peak	1215651	1215711	6	+	.	From wt_m9_min_glu_merged_truseqnano_nebnext_v6rzlog10p_chipsub_cutoff6.000000_cwt_peaks.gr
NC_000913	IPOD occupancy	Peak	1216046	1216106	6	+	.	From wt_m9_min_glu_merged_truseqnano_nebnext_v6rzlog10p_chipsub_cutoff6.000000_cwt_peaks.gr
NC_000913	IPOD occupancy	Peak	1216291	1216351	6	+	.	From wt_m9_min_glu_merged_truseqnano_nebnext_v6rzlog10p_chipsub_cutoff6.000000_cwt_peaks.gr
NC_000913	IPOD occupancy	Peak	1216506	1216566	6	+	.	From wt_m9_min_glu_merged_truseqnano_nebnext_v6rzlog10p_chipsub_cutoff6.000000_cwt_peaks.gr
NC_000913	IPOD occupancy	Peak	1216631	1216691	6	+	.	From wt_m9_min_glu_merged_truseqnano_nebnext_v6rzlog10p_chipsub_cutoff6.000000_cwt_peaks.gr
NC_000913	IPOD occupancy	Peak	1216906	1216966	6	+	.	From wt_m9_min_glu_merged_truseqnano_nebnext_v6rzlog10p_chipsub_cutoff6.000000_cwt_peaks.gr
NC_000913	IPOD occupancy	Peak	1217146	1217206	6	+	.	From wt_m9_min_glu_merged_truseqnano_nebnext_v6rzlog10p_chipsub_cutoff6.000000_cwt_peaks.gr
NC_000913	IPOD occupancy	Peak	1217701	1217761	6	+	.	From wt_m9_min_glu_merged_truseqnano_nebnext_v6rzlog10p_chipsub_cutoff6.000000_cwt_peaks.gr
NC_000913	IPOD occupancy	Peak	1217886	1217946	6	+	.	From wt_m9_min_glu_merged_truseqnano_nebnext_v6rzlog10p_chipsub_cutoff6.000000_cwt_peaks.gr
NC_000913	IPOD occupancy	Peak	1217971	1218031	6	+	.	From wt_m9_min_glu_merged_truseqnano_nebnext_v6rzlog10p_chipsub_cutoff6.000000_cwt_peaks.gr
NC_000913	IPOD occupancy	Peak	1218201	1218261	6	+	.	From wt_m9_min_glu_merged_truseqnano_nebnext_v6rzlog10p_chipsub_cutoff6.000000_cwt_peaks.gr
NC_000913	IPOD occupancy	Peak	1219016	1219076	6	+	.	From wt_m9_min_glu_merged_truseqnano_nebnext_v6rzlog10p_chipsub_cutoff6.000000_cwt_peaks.gr
NC_000913	IPOD occupancy	Peak	1219866	1219926	6	+	.	From wt_m9_min_glu_merged_truseqnano_nebnext_v6rzlog10p_chipsub_cutoff6.000000_cwt_peaks.gr
NC_000913	IPOD occupancy	Peak	1220286	1220346	6	+	.	From wt_m9_min_glu_merged_truseqnano_nebnext_v6rzlog10p_chipsub_cutoff6.000000_cwt_peaks.gr
NC_000913	IPOD occupancy	Peak	1220391	1220451	6	+	.	From wt_m9_min_glu_merged_truseqnano_nebnext_v6rzlog10p_chipsub_cutoff6.000000_cwt_peaks.gr
NC_000913	IPOD occupancy	Peak	1220661	1220721	6	+	.	From wt_m9_min_glu_merged_truseqnano_nebnext_v6rzlog10p_chipsub_cutoff6.000000_cwt_peaks.gr
NC_000913	IPOD occupancy	Peak	1229266	1229326	6	+	.	From wt_m9_min_glu_merged_truseqnano_nebnext_v6rzlog10p_chipsub_cutoff6.000000_cwt_peaks.gr
NC_000913	IPOD occupancy	Peak	1229366	1229426	6	+	.	From wt_m9_min_glu_merged_truseqnano_nebnext_v6rzlog10p_chipsub_cutoff6.000000_cwt_peaks.gr
NC_000913	IPOD occupancy	Peak	1229881	1229941	6	+	.	From wt_m9_min_glu_merged_truseqnano_nebnext_v6rzlog10p_chipsub_cutoff6.000000_cwt_peaks.gr
NC_000913	IPOD occupancy	Peak	1230506	1230566	6	+	.	From wt_m9_min_glu_merged_truseqnano_nebnext_v6rzlog10p_chipsub_cutoff6.000000_cwt_peaks.gr
NC_000913	IPOD occupancy	Peak	1236821	1236881	6	+	.	From wt_m9_min_glu_merged_truseqnano_nebnext_v6rzlog10p_chipsub_cutoff6.000000_cwt_peaks.gr
NC_000913	IPOD occupancy	Peak	1237371	1237431	6	+	.	From wt_m9_min_glu_merged_truseqnano_nebnext_v6rzlog10p_chipsub_cutoff6.000000_cwt_peaks.gr
NC_000913	IPOD occupancy	Peak	1243656	1243716	6	+	.	From wt_m9_min_glu_merged_truseqnano_nebnext_v6rzlog10p_chipsub_cutoff6.000000_cwt_peaks.gr
NC_000913	IPOD occupancy	Peak	1244571	1244631	6	+	.	From wt_m9_min_glu_merged_truseqnano_nebnext_v6rzlog10p_chipsub_cutoff6.000000_cwt_peaks.gr
NC_000913	IPOD occupancy	Peak	1246781	1246841	6	+	.	From wt_m9_min_glu_merged_truseqnano_nebnext_v6rzlog10p_chipsub_cutoff6.000000_cwt_peaks.gr
NC_000913	IPOD occupancy	Peak	1248296	1248356	6	+	.	From wt_m9_min_glu_merged_truseqnano_nebnext_v6rzlog10p_chipsub_cutoff6.000000_cwt_peaks.gr
NC_000913	IPOD occupancy	Peak	1256001	1256061	6	+	.	From wt_m9_min_glu_merged_truseqnano_nebnext_v6rzlog10p_chipsub_cutoff6.000000_cwt_peaks.gr
NC_000913	IPOD occupancy	Peak	1256151	1256211	6	+	.	From wt_m9_min_glu_merged_truseqnano_nebnext_v6rzlog10p_chipsub_cutoff6.000000_cwt_peaks.gr
NC_000913	IPOD occupancy	Peak	1256476	1256536	6	+	.	From wt_m9_min_glu_merged_truseqnano_nebnext_v6rzlog10p_chipsub_cutoff6.000000_cwt_peaks.gr
NC_000913	IPOD occupancy	Peak	1269006	1269066	6	+	.	From wt_m9_min_glu_merged_truseqnano_nebnext_v6rzlog10p_chipsub_cutoff6.000000_cwt_peaks.gr
NC_000913	IPOD occupancy	Peak	1271136	1271196	6	+	.	From wt_m9_min_glu_merged_truseqnano_nebnext_v6rzlog10p_chipsub_cutoff6.000000_cwt_peaks.gr
NC_000913	IPOD occupancy	Peak	1276356	1276416	6	+	.	From wt_m9_min_glu_merged_truseqnano_nebnext_v6rzlog10p_chipsub_cutoff6.000000_cwt_peaks.gr
NC_000913	IPOD occupancy	Peak	1277861	1277921	6	+	.	From wt_m9_min_glu_merged_truseqnano_nebnext_v6rzlog10p_chipsub_cutoff6.000000_cwt_peaks.gr
NC_000913	IPOD occupancy	Peak	1279651	1279711	6	+	.	From wt_m9_min_glu_merged_truseqnano_nebnext_v6rzlog10p_chipsub_cutoff6.000000_cwt_peaks.gr
NC_000913	IPOD occupancy	Peak	1298606	1298666	6	+	.	From wt_m9_min_glu_merged_truseqnano_nebnext_v6rzlog10p_chipsub_cutoff6.000000_cwt_peaks.gr
NC_000913	IPOD occupancy	Peak	1309176	1309236	6	+	.	From wt_m9_min_glu_merged_truseqnano_nebnext_v6rzlog10p_chipsub_cutoff6.000000_cwt_peaks.gr
NC_000913	IPOD occupancy	Peak	1313981	1314041	6	+	.	From wt_m9_min_glu_merged_truseqnano_nebnext_v6rzlog10p_chipsub_cutoff6.000000_cwt_peaks.gr
NC_000913	IPOD occupancy	Peak	1315816	1315876	6	+	.	From wt_m9_min_glu_merged_truseqnano_nebnext_v6rzlog10p_chipsub_cutoff6.000000_cwt_peaks.gr
NC_000913	IPOD occupancy	Peak	1324911	1324971	6	+	.	From wt_m9_min_glu_merged_truseqnano_nebnext_v6rzlog10p_chipsub_cutoff6.000000_cwt_peaks.gr
NC_000913	IPOD occupancy	Peak	1334686	1334746	6	+	.	From wt_m9_min_glu_merged_truseqnano_nebnext_v6rzlog10p_chipsub_cutoff6.000000_cwt_peaks.gr
NC_000913	IPOD occupancy	Peak	1340681	1340741	6	+	.	From wt_m9_min_glu_merged_truseqnano_nebnext_v6rzlog10p_chipsub_cutoff6.000000_cwt_peaks.gr
NC_000913	IPOD occupancy	Peak	1342896	1342956	6	+	.	From wt_m9_min_glu_merged_truseqnano_nebnext_v6rzlog10p_chipsub_cutoff6.000000_cwt_peaks.gr
NC_000913	IPOD occupancy	Peak	1342991	1343051	6	+	.	From wt_m9_min_glu_merged_truseqnano_nebnext_v6rzlog10p_chipsub_cutoff6.000000_cwt_peaks.gr
NC_000913	IPOD occupancy	Peak	1343496	1343556	6	+	.	From wt_m9_min_glu_merged_truseqnano_nebnext_v6rzlog10p_chipsub_cutoff6.000000_cwt_peaks.gr
NC_000913	IPOD occupancy	Peak	1345931	1345991	6	+	.	From wt_m9_min_glu_merged_truseqnano_nebnext_v6rzlog10p_chipsub_cutoff6.000000_cwt_peaks.gr
NC_000913	IPOD occupancy	Peak	1349576	1349636	6	+	.	From wt_m9_min_glu_merged_truseqnano_nebnext_v6rzlog10p_chipsub_cutoff6.000000_cwt_peaks.gr
NC_000913	IPOD occupancy	Peak	1352331	1352391	6	+	.	From wt_m9_min_glu_merged_truseqnano_nebnext_v6rzlog10p_chipsub_cutoff6.000000_cwt_peaks.gr
NC_000913	IPOD occupancy	Peak	1354496	1354556	6	+	.	From wt_m9_min_glu_merged_truseqnano_nebnext_v6rzlog10p_chipsub_cutoff6.000000_cwt_peaks.gr
NC_000913	IPOD occupancy	Peak	1355436	1355496	6	+	.	From wt_m9_min_glu_merged_truseqnano_nebnext_v6rzlog10p_chipsub_cutoff6.000000_cwt_peaks.gr
NC_000913	IPOD occupancy	Peak	1364251	1364311	6	+	.	From wt_m9_min_glu_merged_truseqnano_nebnext_v6rzlog10p_chipsub_cutoff6.000000_cwt_peaks.gr
NC_000913	IPOD occupancy	Peak	1370166	1370226	6	+	.	From wt_m9_min_glu_merged_truseqnano_nebnext_v6rzlog10p_chipsub_cutoff6.000000_cwt_peaks.gr
NC_000913	IPOD occupancy	Peak	1371521	1371581	6	+	.	From wt_m9_min_glu_merged_truseqnano_nebnext_v6rzlog10p_chipsub_cutoff6.000000_cwt_peaks.gr
NC_000913	IPOD occupancy	Peak	1371791	1371851	6	+	.	From wt_m9_min_glu_merged_truseqnano_nebnext_v6rzlog10p_chipsub_cutoff6.000000_cwt_peaks.gr
NC_000913	IPOD occupancy	Peak	1379256	1379316	6	+	.	From wt_m9_min_glu_merged_truseqnano_nebnext_v6rzlog10p_chipsub_cutoff6.000000_cwt_peaks.gr
NC_000913	IPOD occupancy	Peak	1380096	1380156	6	+	.	From wt_m9_min_glu_merged_truseqnano_nebnext_v6rzlog10p_chipsub_cutoff6.000000_cwt_peaks.gr
NC_000913	IPOD occupancy	Peak	1381801	1381861	6	+	.	From wt_m9_min_glu_merged_truseqnano_nebnext_v6rzlog10p_chipsub_cutoff6.000000_cwt_peaks.gr
NC_000913	IPOD occupancy	Peak	1394771	1394831	6	+	.	From wt_m9_min_glu_merged_truseqnano_nebnext_v6rzlog10p_chipsub_cutoff6.000000_cwt_peaks.gr
NC_000913	IPOD occupancy	Peak	1399051	1399111	6	+	.	From wt_m9_min_glu_merged_truseqnano_nebnext_v6rzlog10p_chipsub_cutoff6.000000_cwt_peaks.gr
NC_000913	IPOD occupancy	Peak	1409001	1409061	6	+	.	From wt_m9_min_glu_merged_truseqnano_nebnext_v6rzlog10p_chipsub_cutoff6.000000_cwt_peaks.gr
NC_000913	IPOD occupancy	Peak	1411911	1411971	6	+	.	From wt_m9_min_glu_merged_truseqnano_nebnext_v6rzlog10p_chipsub_cutoff6.000000_cwt_peaks.gr
NC_000913	IPOD occupancy	Peak	1413726	1413786	6	+	.	From wt_m9_min_glu_merged_truseqnano_nebnext_v6rzlog10p_chipsub_cutoff6.000000_cwt_peaks.gr
NC_000913	IPOD occupancy	Peak	1416031	1416091	6	+	.	From wt_m9_min_glu_merged_truseqnano_nebnext_v6rzlog10p_chipsub_cutoff6.000000_cwt_peaks.gr
NC_000913	IPOD occupancy	Peak	1417631	1417691	6	+	.	From wt_m9_min_glu_merged_truseqnano_nebnext_v6rzlog10p_chipsub_cutoff6.000000_cwt_peaks.gr
NC_000913	IPOD occupancy	Peak	1419776	1419836	6	+	.	From wt_m9_min_glu_merged_truseqnano_nebnext_v6rzlog10p_chipsub_cutoff6.000000_cwt_peaks.gr
NC_000913	IPOD occupancy	Peak	1423416	1423476	6	+	.	From wt_m9_min_glu_merged_truseqnano_nebnext_v6rzlog10p_chipsub_cutoff6.000000_cwt_peaks.gr
NC_000913	IPOD occupancy	Peak	1423941	1424001	6	+	.	From wt_m9_min_glu_merged_truseqnano_nebnext_v6rzlog10p_chipsub_cutoff6.000000_cwt_peaks.gr
NC_000913	IPOD occupancy	Peak	1424546	1424606	6	+	.	From wt_m9_min_glu_merged_truseqnano_nebnext_v6rzlog10p_chipsub_cutoff6.000000_cwt_peaks.gr
NC_000913	IPOD occupancy	Peak	1424651	1424711	6	+	.	From wt_m9_min_glu_merged_truseqnano_nebnext_v6rzlog10p_chipsub_cutoff6.000000_cwt_peaks.gr
NC_000913	IPOD occupancy	Peak	1425046	1425106	6	+	.	From wt_m9_min_glu_merged_truseqnano_nebnext_v6rzlog10p_chipsub_cutoff6.000000_cwt_peaks.gr
NC_000913	IPOD occupancy	Peak	1426281	1426341	6	+	.	From wt_m9_min_glu_merged_truseqnano_nebnext_v6rzlog10p_chipsub_cutoff6.000000_cwt_peaks.gr
NC_000913	IPOD occupancy	Peak	1430856	1430916	6	+	.	From wt_m9_min_glu_merged_truseqnano_nebnext_v6rzlog10p_chipsub_cutoff6.000000_cwt_peaks.gr
NC_000913	IPOD occupancy	Peak	1432571	1432631	6	+	.	From wt_m9_min_glu_merged_truseqnano_nebnext_v6rzlog10p_chipsub_cutoff6.000000_cwt_peaks.gr
NC_000913	IPOD occupancy	Peak	1433596	1433656	6	+	.	From wt_m9_min_glu_merged_truseqnano_nebnext_v6rzlog10p_chipsub_cutoff6.000000_cwt_peaks.gr
NC_000913	IPOD occupancy	Peak	1433706	1433766	6	+	.	From wt_m9_min_glu_merged_truseqnano_nebnext_v6rzlog10p_chipsub_cutoff6.000000_cwt_peaks.gr
NC_000913	IPOD occupancy	Peak	1434036	1434096	6	+	.	From wt_m9_min_glu_merged_truseqnano_nebnext_v6rzlog10p_chipsub_cutoff6.000000_cwt_peaks.gr
NC_000913	IPOD occupancy	Peak	1434881	1434941	6	+	.	From wt_m9_min_glu_merged_truseqnano_nebnext_v6rzlog10p_chipsub_cutoff6.000000_cwt_peaks.gr
NC_000913	IPOD occupancy	Peak	1445406	1445466	6	+	.	From wt_m9_min_glu_merged_truseqnano_nebnext_v6rzlog10p_chipsub_cutoff6.000000_cwt_peaks.gr
NC_000913	IPOD occupancy	Peak	1450416	1450476	6	+	.	From wt_m9_min_glu_merged_truseqnano_nebnext_v6rzlog10p_chipsub_cutoff6.000000_cwt_peaks.gr
NC_000913	IPOD occupancy	Peak	1462641	1462701	6	+	.	From wt_m9_min_glu_merged_truseqnano_nebnext_v6rzlog10p_chipsub_cutoff6.000000_cwt_peaks.gr
NC_000913	IPOD occupancy	Peak	1465361	1465421	6	+	.	From wt_m9_min_glu_merged_truseqnano_nebnext_v6rzlog10p_chipsub_cutoff6.000000_cwt_peaks.gr
NC_000913	IPOD occupancy	Peak	1467381	1467441	6	+	.	From wt_m9_min_glu_merged_truseqnano_nebnext_v6rzlog10p_chipsub_cutoff6.000000_cwt_peaks.gr
NC_000913	IPOD occupancy	Peak	1471021	1471081	6	+	.	From wt_m9_min_glu_merged_truseqnano_nebnext_v6rzlog10p_chipsub_cutoff6.000000_cwt_peaks.gr
NC_000913	IPOD occupancy	Peak	1475226	1475286	6	+	.	From wt_m9_min_glu_merged_truseqnano_nebnext_v6rzlog10p_chipsub_cutoff6.000000_cwt_peaks.gr
NC_000913	IPOD occupancy	Peak	1475601	1475661	6	+	.	From wt_m9_min_glu_merged_truseqnano_nebnext_v6rzlog10p_chipsub_cutoff6.000000_cwt_peaks.gr
NC_000913	IPOD occupancy	Peak	1475721	1475781	6	+	.	From wt_m9_min_glu_merged_truseqnano_nebnext_v6rzlog10p_chipsub_cutoff6.000000_cwt_peaks.gr
NC_000913	IPOD occupancy	Peak	1477451	1477511	6	+	.	From wt_m9_min_glu_merged_truseqnano_nebnext_v6rzlog10p_chipsub_cutoff6.000000_cwt_peaks.gr
NC_000913	IPOD occupancy	Peak	1478896	1478956	6	+	.	From wt_m9_min_glu_merged_truseqnano_nebnext_v6rzlog10p_chipsub_cutoff6.000000_cwt_peaks.gr
NC_000913	IPOD occupancy	Peak	1490511	1490571	6	+	.	From wt_m9_min_glu_merged_truseqnano_nebnext_v6rzlog10p_chipsub_cutoff6.000000_cwt_peaks.gr
NC_000913	IPOD occupancy	Peak	1492361	1492421	6	+	.	From wt_m9_min_glu_merged_truseqnano_nebnext_v6rzlog10p_chipsub_cutoff6.000000_cwt_peaks.gr
NC_000913	IPOD occupancy	Peak	1492846	1492906	6	+	.	From wt_m9_min_glu_merged_truseqnano_nebnext_v6rzlog10p_chipsub_cutoff6.000000_cwt_peaks.gr
NC_000913	IPOD occupancy	Peak	1494621	1494681	6	+	.	From wt_m9_min_glu_merged_truseqnano_nebnext_v6rzlog10p_chipsub_cutoff6.000000_cwt_peaks.gr
NC_000913	IPOD occupancy	Peak	1494906	1494966	6	+	.	From wt_m9_min_glu_merged_truseqnano_nebnext_v6rzlog10p_chipsub_cutoff6.000000_cwt_peaks.gr
NC_000913	IPOD occupancy	Peak	1501761	1501821	6	+	.	From wt_m9_min_glu_merged_truseqnano_nebnext_v6rzlog10p_chipsub_cutoff6.000000_cwt_peaks.gr
NC_000913	IPOD occupancy	Peak	1502246	1502306	6	+	.	From wt_m9_min_glu_merged_truseqnano_nebnext_v6rzlog10p_chipsub_cutoff6.000000_cwt_peaks.gr
NC_000913	IPOD occupancy	Peak	1511966	1512026	6	+	.	From wt_m9_min_glu_merged_truseqnano_nebnext_v6rzlog10p_chipsub_cutoff6.000000_cwt_peaks.gr
NC_000913	IPOD occupancy	Peak	1517401	1517461	6	+	.	From wt_m9_min_glu_merged_truseqnano_nebnext_v6rzlog10p_chipsub_cutoff6.000000_cwt_peaks.gr
NC_000913	IPOD occupancy	Peak	1520666	1520726	6	+	.	From wt_m9_min_glu_merged_truseqnano_nebnext_v6rzlog10p_chipsub_cutoff6.000000_cwt_peaks.gr
NC_000913	IPOD occupancy	Peak	1526021	1526081	6	+	.	From wt_m9_min_glu_merged_truseqnano_nebnext_v6rzlog10p_chipsub_cutoff6.000000_cwt_peaks.gr
NC_000913	IPOD occupancy	Peak	1526766	1526826	6	+	.	From wt_m9_min_glu_merged_truseqnano_nebnext_v6rzlog10p_chipsub_cutoff6.000000_cwt_peaks.gr
NC_000913	IPOD occupancy	Peak	1527116	1527176	6	+	.	From wt_m9_min_glu_merged_truseqnano_nebnext_v6rzlog10p_chipsub_cutoff6.000000_cwt_peaks.gr
NC_000913	IPOD occupancy	Peak	1531051	1531111	6	+	.	From wt_m9_min_glu_merged_truseqnano_nebnext_v6rzlog10p_chipsub_cutoff6.000000_cwt_peaks.gr
NC_000913	IPOD occupancy	Peak	1531566	1531626	6	+	.	From wt_m9_min_glu_merged_truseqnano_nebnext_v6rzlog10p_chipsub_cutoff6.000000_cwt_peaks.gr
NC_000913	IPOD occupancy	Peak	1531901	1531961	6	+	.	From wt_m9_min_glu_merged_truseqnano_nebnext_v6rzlog10p_chipsub_cutoff6.000000_cwt_peaks.gr
NC_000913	IPOD occupancy	Peak	1532066	1532126	6	+	.	From wt_m9_min_glu_merged_truseqnano_nebnext_v6rzlog10p_chipsub_cutoff6.000000_cwt_peaks.gr
NC_000913	IPOD occupancy	Peak	1532201	1532261	6	+	.	From wt_m9_min_glu_merged_truseqnano_nebnext_v6rzlog10p_chipsub_cutoff6.000000_cwt_peaks.gr
NC_000913	IPOD occupancy	Peak	1532331	1532391	6	+	.	From wt_m9_min_glu_merged_truseqnano_nebnext_v6rzlog10p_chipsub_cutoff6.000000_cwt_peaks.gr
NC_000913	IPOD occupancy	Peak	1542231	1542291	6	+	.	From wt_m9_min_glu_merged_truseqnano_nebnext_v6rzlog10p_chipsub_cutoff6.000000_cwt_peaks.gr
NC_000913	IPOD occupancy	Peak	1544206	1544266	6	+	.	From wt_m9_min_glu_merged_truseqnano_nebnext_v6rzlog10p_chipsub_cutoff6.000000_cwt_peaks.gr
NC_000913	IPOD occupancy	Peak	1544316	1544376	6	+	.	From wt_m9_min_glu_merged_truseqnano_nebnext_v6rzlog10p_chipsub_cutoff6.000000_cwt_peaks.gr
NC_000913	IPOD occupancy	Peak	1545421	1545481	6	+	.	From wt_m9_min_glu_merged_truseqnano_nebnext_v6rzlog10p_chipsub_cutoff6.000000_cwt_peaks.gr
NC_000913	IPOD occupancy	Peak	1545681	1545741	6	+	.	From wt_m9_min_glu_merged_truseqnano_nebnext_v6rzlog10p_chipsub_cutoff6.000000_cwt_peaks.gr
NC_000913	IPOD occupancy	Peak	1546431	1546491	6	+	.	From wt_m9_min_glu_merged_truseqnano_nebnext_v6rzlog10p_chipsub_cutoff6.000000_cwt_peaks.gr
NC_000913	IPOD occupancy	Peak	1546616	1546676	6	+	.	From wt_m9_min_glu_merged_truseqnano_nebnext_v6rzlog10p_chipsub_cutoff6.000000_cwt_peaks.gr
NC_000913	IPOD occupancy	Peak	1552286	1552346	6	+	.	From wt_m9_min_glu_merged_truseqnano_nebnext_v6rzlog10p_chipsub_cutoff6.000000_cwt_peaks.gr
NC_000913	IPOD occupancy	Peak	1563021	1563081	6	+	.	From wt_m9_min_glu_merged_truseqnano_nebnext_v6rzlog10p_chipsub_cutoff6.000000_cwt_peaks.gr
NC_000913	IPOD occupancy	Peak	1570891	1570951	6	+	.	From wt_m9_min_glu_merged_truseqnano_nebnext_v6rzlog10p_chipsub_cutoff6.000000_cwt_peaks.gr
NC_000913	IPOD occupancy	Peak	1571476	1571536	6	+	.	From wt_m9_min_glu_merged_truseqnano_nebnext_v6rzlog10p_chipsub_cutoff6.000000_cwt_peaks.gr
NC_000913	IPOD occupancy	Peak	1572701	1572761	6	+	.	From wt_m9_min_glu_merged_truseqnano_nebnext_v6rzlog10p_chipsub_cutoff6.000000_cwt_peaks.gr
NC_000913	IPOD occupancy	Peak	1576156	1576216	6	+	.	From wt_m9_min_glu_merged_truseqnano_nebnext_v6rzlog10p_chipsub_cutoff6.000000_cwt_peaks.gr
NC_000913	IPOD occupancy	Peak	1579441	1579501	6	+	.	From wt_m9_min_glu_merged_truseqnano_nebnext_v6rzlog10p_chipsub_cutoff6.000000_cwt_peaks.gr
NC_000913	IPOD occupancy	Peak	1582761	1582821	6	+	.	From wt_m9_min_glu_merged_truseqnano_nebnext_v6rzlog10p_chipsub_cutoff6.000000_cwt_peaks.gr
NC_000913	IPOD occupancy	Peak	1589521	1589581	6	+	.	From wt_m9_min_glu_merged_truseqnano_nebnext_v6rzlog10p_chipsub_cutoff6.000000_cwt_peaks.gr
NC_000913	IPOD occupancy	Peak	1597146	1597206	6	+	.	From wt_m9_min_glu_merged_truseqnano_nebnext_v6rzlog10p_chipsub_cutoff6.000000_cwt_peaks.gr
NC_000913	IPOD occupancy	Peak	1610696	1610756	6	+	.	From wt_m9_min_glu_merged_truseqnano_nebnext_v6rzlog10p_chipsub_cutoff6.000000_cwt_peaks.gr
NC_000913	IPOD occupancy	Peak	1610826	1610886	6	+	.	From wt_m9_min_glu_merged_truseqnano_nebnext_v6rzlog10p_chipsub_cutoff6.000000_cwt_peaks.gr
NC_000913	IPOD occupancy	Peak	1616211	1616271	6	+	.	From wt_m9_min_glu_merged_truseqnano_nebnext_v6rzlog10p_chipsub_cutoff6.000000_cwt_peaks.gr
NC_000913	IPOD occupancy	Peak	1623941	1624001	6	+	.	From wt_m9_min_glu_merged_truseqnano_nebnext_v6rzlog10p_chipsub_cutoff6.000000_cwt_peaks.gr
NC_000913	IPOD occupancy	Peak	1629641	1629701	6	+	.	From wt_m9_min_glu_merged_truseqnano_nebnext_v6rzlog10p_chipsub_cutoff6.000000_cwt_peaks.gr
NC_000913	IPOD occupancy	Peak	1629956	1630016	6	+	.	From wt_m9_min_glu_merged_truseqnano_nebnext_v6rzlog10p_chipsub_cutoff6.000000_cwt_peaks.gr
NC_000913	IPOD occupancy	Peak	1630266	1630326	6	+	.	From wt_m9_min_glu_merged_truseqnano_nebnext_v6rzlog10p_chipsub_cutoff6.000000_cwt_peaks.gr
NC_000913	IPOD occupancy	Peak	1632961	1633021	6	+	.	From wt_m9_min_glu_merged_truseqnano_nebnext_v6rzlog10p_chipsub_cutoff6.000000_cwt_peaks.gr
NC_000913	IPOD occupancy	Peak	1633151	1633211	6	+	.	From wt_m9_min_glu_merged_truseqnano_nebnext_v6rzlog10p_chipsub_cutoff6.000000_cwt_peaks.gr
NC_000913	IPOD occupancy	Peak	1633631	1633691	6	+	.	From wt_m9_min_glu_merged_truseqnano_nebnext_v6rzlog10p_chipsub_cutoff6.000000_cwt_peaks.gr
NC_000913	IPOD occupancy	Peak	1633856	1633916	6	+	.	From wt_m9_min_glu_merged_truseqnano_nebnext_v6rzlog10p_chipsub_cutoff6.000000_cwt_peaks.gr
NC_000913	IPOD occupancy	Peak	1637501	1637561	6	+	.	From wt_m9_min_glu_merged_truseqnano_nebnext_v6rzlog10p_chipsub_cutoff6.000000_cwt_peaks.gr
NC_000913	IPOD occupancy	Peak	1637906	1637966	6	+	.	From wt_m9_min_glu_merged_truseqnano_nebnext_v6rzlog10p_chipsub_cutoff6.000000_cwt_peaks.gr
NC_000913	IPOD occupancy	Peak	1638161	1638221	6	+	.	From wt_m9_min_glu_merged_truseqnano_nebnext_v6rzlog10p_chipsub_cutoff6.000000_cwt_peaks.gr
NC_000913	IPOD occupancy	Peak	1640731	1640791	6	+	.	From wt_m9_min_glu_merged_truseqnano_nebnext_v6rzlog10p_chipsub_cutoff6.000000_cwt_peaks.gr
NC_000913	IPOD occupancy	Peak	1640976	1641036	6	+	.	From wt_m9_min_glu_merged_truseqnano_nebnext_v6rzlog10p_chipsub_cutoff6.000000_cwt_peaks.gr
NC_000913	IPOD occupancy	Peak	1641211	1641271	6	+	.	From wt_m9_min_glu_merged_truseqnano_nebnext_v6rzlog10p_chipsub_cutoff6.000000_cwt_peaks.gr
NC_000913	IPOD occupancy	Peak	1656876	1656936	6	+	.	From wt_m9_min_glu_merged_truseqnano_nebnext_v6rzlog10p_chipsub_cutoff6.000000_cwt_peaks.gr
NC_000913	IPOD occupancy	Peak	1658006	1658066	6	+	.	From wt_m9_min_glu_merged_truseqnano_nebnext_v6rzlog10p_chipsub_cutoff6.000000_cwt_peaks.gr
NC_000913	IPOD occupancy	Peak	1666636	1666696	6	+	.	From wt_m9_min_glu_merged_truseqnano_nebnext_v6rzlog10p_chipsub_cutoff6.000000_cwt_peaks.gr
NC_000913	IPOD occupancy	Peak	1669741	1669801	6	+	.	From wt_m9_min_glu_merged_truseqnano_nebnext_v6rzlog10p_chipsub_cutoff6.000000_cwt_peaks.gr
NC_000913	IPOD occupancy	Peak	1679346	1679406	6	+	.	From wt_m9_min_glu_merged_truseqnano_nebnext_v6rzlog10p_chipsub_cutoff6.000000_cwt_peaks.gr
NC_000913	IPOD occupancy	Peak	1679476	1679536	6	+	.	From wt_m9_min_glu_merged_truseqnano_nebnext_v6rzlog10p_chipsub_cutoff6.000000_cwt_peaks.gr
NC_000913	IPOD occupancy	Peak	1690211	1690271	6	+	.	From wt_m9_min_glu_merged_truseqnano_nebnext_v6rzlog10p_chipsub_cutoff6.000000_cwt_peaks.gr
NC_000913	IPOD occupancy	Peak	1690306	1690366	6	+	.	From wt_m9_min_glu_merged_truseqnano_nebnext_v6rzlog10p_chipsub_cutoff6.000000_cwt_peaks.gr
NC_000913	IPOD occupancy	Peak	1692601	1692661	6	+	.	From wt_m9_min_glu_merged_truseqnano_nebnext_v6rzlog10p_chipsub_cutoff6.000000_cwt_peaks.gr
NC_000913	IPOD occupancy	Peak	1706911	1706971	6	+	.	From wt_m9_min_glu_merged_truseqnano_nebnext_v6rzlog10p_chipsub_cutoff6.000000_cwt_peaks.gr
NC_000913	IPOD occupancy	Peak	1708631	1708691	6	+	.	From wt_m9_min_glu_merged_truseqnano_nebnext_v6rzlog10p_chipsub_cutoff6.000000_cwt_peaks.gr
NC_000913	IPOD occupancy	Peak	1712231	1712291	6	+	.	From wt_m9_min_glu_merged_truseqnano_nebnext_v6rzlog10p_chipsub_cutoff6.000000_cwt_peaks.gr
NC_000913	IPOD occupancy	Peak	1712456	1712516	6	+	.	From wt_m9_min_glu_merged_truseqnano_nebnext_v6rzlog10p_chipsub_cutoff6.000000_cwt_peaks.gr
NC_000913	IPOD occupancy	Peak	1717586	1717646	6	+	.	From wt_m9_min_glu_merged_truseqnano_nebnext_v6rzlog10p_chipsub_cutoff6.000000_cwt_peaks.gr
NC_000913	IPOD occupancy	Peak	1723516	1723576	6	+	.	From wt_m9_min_glu_merged_truseqnano_nebnext_v6rzlog10p_chipsub_cutoff6.000000_cwt_peaks.gr
NC_000913	IPOD occupancy	Peak	1739426	1739486	6	+	.	From wt_m9_min_glu_merged_truseqnano_nebnext_v6rzlog10p_chipsub_cutoff6.000000_cwt_peaks.gr
NC_000913	IPOD occupancy	Peak	1751961	1752021	6	+	.	From wt_m9_min_glu_merged_truseqnano_nebnext_v6rzlog10p_chipsub_cutoff6.000000_cwt_peaks.gr
NC_000913	IPOD occupancy	Peak	1762481	1762541	6	+	.	From wt_m9_min_glu_merged_truseqnano_nebnext_v6rzlog10p_chipsub_cutoff6.000000_cwt_peaks.gr
NC_000913	IPOD occupancy	Peak	1770566	1770626	6	+	.	From wt_m9_min_glu_merged_truseqnano_nebnext_v6rzlog10p_chipsub_cutoff6.000000_cwt_peaks.gr
NC_000913	IPOD occupancy	Peak	1771556	1771616	6	+	.	From wt_m9_min_glu_merged_truseqnano_nebnext_v6rzlog10p_chipsub_cutoff6.000000_cwt_peaks.gr
NC_000913	IPOD occupancy	Peak	1771686	1771746	6	+	.	From wt_m9_min_glu_merged_truseqnano_nebnext_v6rzlog10p_chipsub_cutoff6.000000_cwt_peaks.gr
NC_000913	IPOD occupancy	Peak	1772751	1772811	6	+	.	From wt_m9_min_glu_merged_truseqnano_nebnext_v6rzlog10p_chipsub_cutoff6.000000_cwt_peaks.gr
NC_000913	IPOD occupancy	Peak	1773756	1773816	6	+	.	From wt_m9_min_glu_merged_truseqnano_nebnext_v6rzlog10p_chipsub_cutoff6.000000_cwt_peaks.gr
NC_000913	IPOD occupancy	Peak	1775536	1775596	6	+	.	From wt_m9_min_glu_merged_truseqnano_nebnext_v6rzlog10p_chipsub_cutoff6.000000_cwt_peaks.gr
NC_000913	IPOD occupancy	Peak	1775726	1775786	6	+	.	From wt_m9_min_glu_merged_truseqnano_nebnext_v6rzlog10p_chipsub_cutoff6.000000_cwt_peaks.gr
NC_000913	IPOD occupancy	Peak	1775906	1775966	6	+	.	From wt_m9_min_glu_merged_truseqnano_nebnext_v6rzlog10p_chipsub_cutoff6.000000_cwt_peaks.gr
NC_000913	IPOD occupancy	Peak	1779306	1779366	6	+	.	From wt_m9_min_glu_merged_truseqnano_nebnext_v6rzlog10p_chipsub_cutoff6.000000_cwt_peaks.gr
NC_000913	IPOD occupancy	Peak	1785431	1785491	6	+	.	From wt_m9_min_glu_merged_truseqnano_nebnext_v6rzlog10p_chipsub_cutoff6.000000_cwt_peaks.gr
NC_000913	IPOD occupancy	Peak	1789546	1789606	6	+	.	From wt_m9_min_glu_merged_truseqnano_nebnext_v6rzlog10p_chipsub_cutoff6.000000_cwt_peaks.gr
NC_000913	IPOD occupancy	Peak	1791901	1791961	6	+	.	From wt_m9_min_glu_merged_truseqnano_nebnext_v6rzlog10p_chipsub_cutoff6.000000_cwt_peaks.gr
NC_000913	IPOD occupancy	Peak	1792351	1792411	6	+	.	From wt_m9_min_glu_merged_truseqnano_nebnext_v6rzlog10p_chipsub_cutoff6.000000_cwt_peaks.gr
NC_000913	IPOD occupancy	Peak	1795476	1795536	6	+	.	From wt_m9_min_glu_merged_truseqnano_nebnext_v6rzlog10p_chipsub_cutoff6.000000_cwt_peaks.gr
NC_000913	IPOD occupancy	Peak	1803416	1803476	6	+	.	From wt_m9_min_glu_merged_truseqnano_nebnext_v6rzlog10p_chipsub_cutoff6.000000_cwt_peaks.gr
NC_000913	IPOD occupancy	Peak	1803871	1803931	6	+	.	From wt_m9_min_glu_merged_truseqnano_nebnext_v6rzlog10p_chipsub_cutoff6.000000_cwt_peaks.gr
NC_000913	IPOD occupancy	Peak	1804181	1804241	6	+	.	From wt_m9_min_glu_merged_truseqnano_nebnext_v6rzlog10p_chipsub_cutoff6.000000_cwt_peaks.gr
NC_000913	IPOD occupancy	Peak	1804451	1804511	6	+	.	From wt_m9_min_glu_merged_truseqnano_nebnext_v6rzlog10p_chipsub_cutoff6.000000_cwt_peaks.gr
NC_000913	IPOD occupancy	Peak	1804891	1804951	6	+	.	From wt_m9_min_glu_merged_truseqnano_nebnext_v6rzlog10p_chipsub_cutoff6.000000_cwt_peaks.gr
NC_000913	IPOD occupancy	Peak	1812411	1812471	6	+	.	From wt_m9_min_glu_merged_truseqnano_nebnext_v6rzlog10p_chipsub_cutoff6.000000_cwt_peaks.gr
NC_000913	IPOD occupancy	Peak	1812841	1812901	6	+	.	From wt_m9_min_glu_merged_truseqnano_nebnext_v6rzlog10p_chipsub_cutoff6.000000_cwt_peaks.gr
NC_000913	IPOD occupancy	Peak	1812946	1813006	6	+	.	From wt_m9_min_glu_merged_truseqnano_nebnext_v6rzlog10p_chipsub_cutoff6.000000_cwt_peaks.gr
NC_000913	IPOD occupancy	Peak	1816206	1816266	6	+	.	From wt_m9_min_glu_merged_truseqnano_nebnext_v6rzlog10p_chipsub_cutoff6.000000_cwt_peaks.gr
NC_000913	IPOD occupancy	Peak	1817096	1817156	6	+	.	From wt_m9_min_glu_merged_truseqnano_nebnext_v6rzlog10p_chipsub_cutoff6.000000_cwt_peaks.gr
NC_000913	IPOD occupancy	Peak	1818526	1818586	6	+	.	From wt_m9_min_glu_merged_truseqnano_nebnext_v6rzlog10p_chipsub_cutoff6.000000_cwt_peaks.gr
NC_000913	IPOD occupancy	Peak	1820921	1820981	6	+	.	From wt_m9_min_glu_merged_truseqnano_nebnext_v6rzlog10p_chipsub_cutoff6.000000_cwt_peaks.gr
NC_000913	IPOD occupancy	Peak	1832126	1832186	6	+	.	From wt_m9_min_glu_merged_truseqnano_nebnext_v6rzlog10p_chipsub_cutoff6.000000_cwt_peaks.gr
NC_000913	IPOD occupancy	Peak	1848521	1848581	6	+	.	From wt_m9_min_glu_merged_truseqnano_nebnext_v6rzlog10p_chipsub_cutoff6.000000_cwt_peaks.gr
NC_000913	IPOD occupancy	Peak	1852936	1852996	6	+	.	From wt_m9_min_glu_merged_truseqnano_nebnext_v6rzlog10p_chipsub_cutoff6.000000_cwt_peaks.gr
NC_000913	IPOD occupancy	Peak	1853046	1853106	6	+	.	From wt_m9_min_glu_merged_truseqnano_nebnext_v6rzlog10p_chipsub_cutoff6.000000_cwt_peaks.gr
NC_000913	IPOD occupancy	Peak	1855186	1855246	6	+	.	From wt_m9_min_glu_merged_truseqnano_nebnext_v6rzlog10p_chipsub_cutoff6.000000_cwt_peaks.gr
NC_000913	IPOD occupancy	Peak	1856511	1856571	6	+	.	From wt_m9_min_glu_merged_truseqnano_nebnext_v6rzlog10p_chipsub_cutoff6.000000_cwt_peaks.gr
NC_000913	IPOD occupancy	Peak	1859081	1859141	6	+	.	From wt_m9_min_glu_merged_truseqnano_nebnext_v6rzlog10p_chipsub_cutoff6.000000_cwt_peaks.gr
NC_000913	IPOD occupancy	Peak	1870771	1870831	6	+	.	From wt_m9_min_glu_merged_truseqnano_nebnext_v6rzlog10p_chipsub_cutoff6.000000_cwt_peaks.gr
NC_000913	IPOD occupancy	Peak	1871181	1871241	6	+	.	From wt_m9_min_glu_merged_truseqnano_nebnext_v6rzlog10p_chipsub_cutoff6.000000_cwt_peaks.gr
NC_000913	IPOD occupancy	Peak	1877546	1877606	6	+	.	From wt_m9_min_glu_merged_truseqnano_nebnext_v6rzlog10p_chipsub_cutoff6.000000_cwt_peaks.gr
NC_000913	IPOD occupancy	Peak	1880021	1880081	6	+	.	From wt_m9_min_glu_merged_truseqnano_nebnext_v6rzlog10p_chipsub_cutoff6.000000_cwt_peaks.gr
NC_000913	IPOD occupancy	Peak	1889911	1889971	6	+	.	From wt_m9_min_glu_merged_truseqnano_nebnext_v6rzlog10p_chipsub_cutoff6.000000_cwt_peaks.gr
NC_000913	IPOD occupancy	Peak	1893991	1894051	6	+	.	From wt_m9_min_glu_merged_truseqnano_nebnext_v6rzlog10p_chipsub_cutoff6.000000_cwt_peaks.gr
NC_000913	IPOD occupancy	Peak	1899046	1899106	6	+	.	From wt_m9_min_glu_merged_truseqnano_nebnext_v6rzlog10p_chipsub_cutoff6.000000_cwt_peaks.gr
NC_000913	IPOD occupancy	Peak	1900056	1900116	6	+	.	From wt_m9_min_glu_merged_truseqnano_nebnext_v6rzlog10p_chipsub_cutoff6.000000_cwt_peaks.gr
NC_000913	IPOD occupancy	Peak	1901431	1901491	6	+	.	From wt_m9_min_glu_merged_truseqnano_nebnext_v6rzlog10p_chipsub_cutoff6.000000_cwt_peaks.gr
NC_000913	IPOD occupancy	Peak	1903641	1903701	6	+	.	From wt_m9_min_glu_merged_truseqnano_nebnext_v6rzlog10p_chipsub_cutoff6.000000_cwt_peaks.gr
NC_000913	IPOD occupancy	Peak	1904956	1905016	6	+	.	From wt_m9_min_glu_merged_truseqnano_nebnext_v6rzlog10p_chipsub_cutoff6.000000_cwt_peaks.gr
NC_000913	IPOD occupancy	Peak	1905236	1905296	6	+	.	From wt_m9_min_glu_merged_truseqnano_nebnext_v6rzlog10p_chipsub_cutoff6.000000_cwt_peaks.gr
NC_000913	IPOD occupancy	Peak	1905396	1905456	6	+	.	From wt_m9_min_glu_merged_truseqnano_nebnext_v6rzlog10p_chipsub_cutoff6.000000_cwt_peaks.gr
NC_000913	IPOD occupancy	Peak	1907901	1907961	6	+	.	From wt_m9_min_glu_merged_truseqnano_nebnext_v6rzlog10p_chipsub_cutoff6.000000_cwt_peaks.gr
NC_000913	IPOD occupancy	Peak	1909696	1909756	6	+	.	From wt_m9_min_glu_merged_truseqnano_nebnext_v6rzlog10p_chipsub_cutoff6.000000_cwt_peaks.gr
NC_000913	IPOD occupancy	Peak	1914831	1914891	6	+	.	From wt_m9_min_glu_merged_truseqnano_nebnext_v6rzlog10p_chipsub_cutoff6.000000_cwt_peaks.gr
NC_000913	IPOD occupancy	Peak	1929701	1929761	6	+	.	From wt_m9_min_glu_merged_truseqnano_nebnext_v6rzlog10p_chipsub_cutoff6.000000_cwt_peaks.gr
NC_000913	IPOD occupancy	Peak	1932716	1932776	6	+	.	From wt_m9_min_glu_merged_truseqnano_nebnext_v6rzlog10p_chipsub_cutoff6.000000_cwt_peaks.gr
NC_000913	IPOD occupancy	Peak	1936636	1936696	6	+	.	From wt_m9_min_glu_merged_truseqnano_nebnext_v6rzlog10p_chipsub_cutoff6.000000_cwt_peaks.gr
NC_000913	IPOD occupancy	Peak	1942351	1942411	6	+	.	From wt_m9_min_glu_merged_truseqnano_nebnext_v6rzlog10p_chipsub_cutoff6.000000_cwt_peaks.gr
NC_000913	IPOD occupancy	Peak	1946441	1946501	6	+	.	From wt_m9_min_glu_merged_truseqnano_nebnext_v6rzlog10p_chipsub_cutoff6.000000_cwt_peaks.gr
NC_000913	IPOD occupancy	Peak	1952396	1952456	6	+	.	From wt_m9_min_glu_merged_truseqnano_nebnext_v6rzlog10p_chipsub_cutoff6.000000_cwt_peaks.gr
NC_000913	IPOD occupancy	Peak	1957951	1958011	6	+	.	From wt_m9_min_glu_merged_truseqnano_nebnext_v6rzlog10p_chipsub_cutoff6.000000_cwt_peaks.gr
NC_000913	IPOD occupancy	Peak	1958311	1958371	6	+	.	From wt_m9_min_glu_merged_truseqnano_nebnext_v6rzlog10p_chipsub_cutoff6.000000_cwt_peaks.gr
NC_000913	IPOD occupancy	Peak	1961861	1961921	6	+	.	From wt_m9_min_glu_merged_truseqnano_nebnext_v6rzlog10p_chipsub_cutoff6.000000_cwt_peaks.gr
NC_000913	IPOD occupancy	Peak	1967341	1967401	6	+	.	From wt_m9_min_glu_merged_truseqnano_nebnext_v6rzlog10p_chipsub_cutoff6.000000_cwt_peaks.gr
NC_000913	IPOD occupancy	Peak	1968476	1968536	6	+	.	From wt_m9_min_glu_merged_truseqnano_nebnext_v6rzlog10p_chipsub_cutoff6.000000_cwt_peaks.gr
NC_000913	IPOD occupancy	Peak	1968641	1968701	6	+	.	From wt_m9_min_glu_merged_truseqnano_nebnext_v6rzlog10p_chipsub_cutoff6.000000_cwt_peaks.gr
NC_000913	IPOD occupancy	Peak	1978211	1978271	6	+	.	From wt_m9_min_glu_merged_truseqnano_nebnext_v6rzlog10p_chipsub_cutoff6.000000_cwt_peaks.gr
NC_000913	IPOD occupancy	Peak	1980271	1980331	6	+	.	From wt_m9_min_glu_merged_truseqnano_nebnext_v6rzlog10p_chipsub_cutoff6.000000_cwt_peaks.gr
NC_000913	IPOD occupancy	Peak	1991771	1991831	6	+	.	From wt_m9_min_glu_merged_truseqnano_nebnext_v6rzlog10p_chipsub_cutoff6.000000_cwt_peaks.gr
NC_000913	IPOD occupancy	Peak	1996886	1996946	6	+	.	From wt_m9_min_glu_merged_truseqnano_nebnext_v6rzlog10p_chipsub_cutoff6.000000_cwt_peaks.gr
NC_000913	IPOD occupancy	Peak	2001991	2002051	6	+	.	From wt_m9_min_glu_merged_truseqnano_nebnext_v6rzlog10p_chipsub_cutoff6.000000_cwt_peaks.gr
NC_000913	IPOD occupancy	Peak	2010161	2010221	6	+	.	From wt_m9_min_glu_merged_truseqnano_nebnext_v6rzlog10p_chipsub_cutoff6.000000_cwt_peaks.gr
NC_000913	IPOD occupancy	Peak	2010476	2010536	6	+	.	From wt_m9_min_glu_merged_truseqnano_nebnext_v6rzlog10p_chipsub_cutoff6.000000_cwt_peaks.gr
NC_000913	IPOD occupancy	Peak	2011196	2011256	6	+	.	From wt_m9_min_glu_merged_truseqnano_nebnext_v6rzlog10p_chipsub_cutoff6.000000_cwt_peaks.gr
NC_000913	IPOD occupancy	Peak	2011376	2011436	6	+	.	From wt_m9_min_glu_merged_truseqnano_nebnext_v6rzlog10p_chipsub_cutoff6.000000_cwt_peaks.gr
NC_000913	IPOD occupancy	Peak	2011636	2011696	6	+	.	From wt_m9_min_glu_merged_truseqnano_nebnext_v6rzlog10p_chipsub_cutoff6.000000_cwt_peaks.gr
NC_000913	IPOD occupancy	Peak	2023501	2023561	6	+	.	From wt_m9_min_glu_merged_truseqnano_nebnext_v6rzlog10p_chipsub_cutoff6.000000_cwt_peaks.gr
NC_000913	IPOD occupancy	Peak	2023666	2023726	6	+	.	From wt_m9_min_glu_merged_truseqnano_nebnext_v6rzlog10p_chipsub_cutoff6.000000_cwt_peaks.gr
NC_000913	IPOD occupancy	Peak	2028496	2028556	6	+	.	From wt_m9_min_glu_merged_truseqnano_nebnext_v6rzlog10p_chipsub_cutoff6.000000_cwt_peaks.gr
NC_000913	IPOD occupancy	Peak	2033646	2033706	6	+	.	From wt_m9_min_glu_merged_truseqnano_nebnext_v6rzlog10p_chipsub_cutoff6.000000_cwt_peaks.gr
NC_000913	IPOD occupancy	Peak	2033816	2033876	6	+	.	From wt_m9_min_glu_merged_truseqnano_nebnext_v6rzlog10p_chipsub_cutoff6.000000_cwt_peaks.gr
NC_000913	IPOD occupancy	Peak	2034006	2034066	6	+	.	From wt_m9_min_glu_merged_truseqnano_nebnext_v6rzlog10p_chipsub_cutoff6.000000_cwt_peaks.gr
NC_000913	IPOD occupancy	Peak	2037036	2037096	6	+	.	From wt_m9_min_glu_merged_truseqnano_nebnext_v6rzlog10p_chipsub_cutoff6.000000_cwt_peaks.gr
NC_000913	IPOD occupancy	Peak	2037746	2037806	6	+	.	From wt_m9_min_glu_merged_truseqnano_nebnext_v6rzlog10p_chipsub_cutoff6.000000_cwt_peaks.gr
NC_000913	IPOD occupancy	Peak	2037936	2037996	6	+	.	From wt_m9_min_glu_merged_truseqnano_nebnext_v6rzlog10p_chipsub_cutoff6.000000_cwt_peaks.gr
NC_000913	IPOD occupancy	Peak	2039321	2039381	6	+	.	From wt_m9_min_glu_merged_truseqnano_nebnext_v6rzlog10p_chipsub_cutoff6.000000_cwt_peaks.gr
NC_000913	IPOD occupancy	Peak	2041816	2041876	6	+	.	From wt_m9_min_glu_merged_truseqnano_nebnext_v6rzlog10p_chipsub_cutoff6.000000_cwt_peaks.gr
NC_000913	IPOD occupancy	Peak	2042236	2042296	6	+	.	From wt_m9_min_glu_merged_truseqnano_nebnext_v6rzlog10p_chipsub_cutoff6.000000_cwt_peaks.gr
NC_000913	IPOD occupancy	Peak	2042506	2042566	6	+	.	From wt_m9_min_glu_merged_truseqnano_nebnext_v6rzlog10p_chipsub_cutoff6.000000_cwt_peaks.gr
NC_000913	IPOD occupancy	Peak	2044031	2044091	6	+	.	From wt_m9_min_glu_merged_truseqnano_nebnext_v6rzlog10p_chipsub_cutoff6.000000_cwt_peaks.gr
NC_000913	IPOD occupancy	Peak	2052606	2052666	6	+	.	From wt_m9_min_glu_merged_truseqnano_nebnext_v6rzlog10p_chipsub_cutoff6.000000_cwt_peaks.gr
NC_000913	IPOD occupancy	Peak	2052916	2052976	6	+	.	From wt_m9_min_glu_merged_truseqnano_nebnext_v6rzlog10p_chipsub_cutoff6.000000_cwt_peaks.gr
NC_000913	IPOD occupancy	Peak	2057656	2057716	6	+	.	From wt_m9_min_glu_merged_truseqnano_nebnext_v6rzlog10p_chipsub_cutoff6.000000_cwt_peaks.gr
NC_000913	IPOD occupancy	Peak	2059051	2059111	6	+	.	From wt_m9_min_glu_merged_truseqnano_nebnext_v6rzlog10p_chipsub_cutoff6.000000_cwt_peaks.gr
NC_000913	IPOD occupancy	Peak	2059231	2059291	6	+	.	From wt_m9_min_glu_merged_truseqnano_nebnext_v6rzlog10p_chipsub_cutoff6.000000_cwt_peaks.gr
NC_000913	IPOD occupancy	Peak	2060961	2061021	6	+	.	From wt_m9_min_glu_merged_truseqnano_nebnext_v6rzlog10p_chipsub_cutoff6.000000_cwt_peaks.gr
NC_000913	IPOD occupancy	Peak	2061771	2061831	6	+	.	From wt_m9_min_glu_merged_truseqnano_nebnext_v6rzlog10p_chipsub_cutoff6.000000_cwt_peaks.gr
NC_000913	IPOD occupancy	Peak	2066086	2066146	6	+	.	From wt_m9_min_glu_merged_truseqnano_nebnext_v6rzlog10p_chipsub_cutoff6.000000_cwt_peaks.gr
NC_000913	IPOD occupancy	Peak	2085661	2085721	6	+	.	From wt_m9_min_glu_merged_truseqnano_nebnext_v6rzlog10p_chipsub_cutoff6.000000_cwt_peaks.gr
NC_000913	IPOD occupancy	Peak	2094101	2094161	6	+	.	From wt_m9_min_glu_merged_truseqnano_nebnext_v6rzlog10p_chipsub_cutoff6.000000_cwt_peaks.gr
NC_000913	IPOD occupancy	Peak	2095086	2095146	6	+	.	From wt_m9_min_glu_merged_truseqnano_nebnext_v6rzlog10p_chipsub_cutoff6.000000_cwt_peaks.gr
NC_000913	IPOD occupancy	Peak	2096101	2096161	6	+	.	From wt_m9_min_glu_merged_truseqnano_nebnext_v6rzlog10p_chipsub_cutoff6.000000_cwt_peaks.gr
NC_000913	IPOD occupancy	Peak	2098401	2098461	6	+	.	From wt_m9_min_glu_merged_truseqnano_nebnext_v6rzlog10p_chipsub_cutoff6.000000_cwt_peaks.gr
NC_000913	IPOD occupancy	Peak	2099516	2099576	6	+	.	From wt_m9_min_glu_merged_truseqnano_nebnext_v6rzlog10p_chipsub_cutoff6.000000_cwt_peaks.gr
NC_000913	IPOD occupancy	Peak	2099791	2099851	6	+	.	From wt_m9_min_glu_merged_truseqnano_nebnext_v6rzlog10p_chipsub_cutoff6.000000_cwt_peaks.gr
NC_000913	IPOD occupancy	Peak	2101796	2101856	6	+	.	From wt_m9_min_glu_merged_truseqnano_nebnext_v6rzlog10p_chipsub_cutoff6.000000_cwt_peaks.gr
NC_000913	IPOD occupancy	Peak	2103226	2103286	6	+	.	From wt_m9_min_glu_merged_truseqnano_nebnext_v6rzlog10p_chipsub_cutoff6.000000_cwt_peaks.gr
NC_000913	IPOD occupancy	Peak	2103761	2103821	6	+	.	From wt_m9_min_glu_merged_truseqnano_nebnext_v6rzlog10p_chipsub_cutoff6.000000_cwt_peaks.gr
NC_000913	IPOD occupancy	Peak	2105636	2105696	6	+	.	From wt_m9_min_glu_merged_truseqnano_nebnext_v6rzlog10p_chipsub_cutoff6.000000_cwt_peaks.gr
NC_000913	IPOD occupancy	Peak	2105921	2105981	6	+	.	From wt_m9_min_glu_merged_truseqnano_nebnext_v6rzlog10p_chipsub_cutoff6.000000_cwt_peaks.gr
NC_000913	IPOD occupancy	Peak	2106541	2106601	6	+	.	From wt_m9_min_glu_merged_truseqnano_nebnext_v6rzlog10p_chipsub_cutoff6.000000_cwt_peaks.gr
NC_000913	IPOD occupancy	Peak	2106821	2106881	6	+	.	From wt_m9_min_glu_merged_truseqnano_nebnext_v6rzlog10p_chipsub_cutoff6.000000_cwt_peaks.gr
NC_000913	IPOD occupancy	Peak	2107296	2107356	6	+	.	From wt_m9_min_glu_merged_truseqnano_nebnext_v6rzlog10p_chipsub_cutoff6.000000_cwt_peaks.gr
NC_000913	IPOD occupancy	Peak	2107781	2107841	6	+	.	From wt_m9_min_glu_merged_truseqnano_nebnext_v6rzlog10p_chipsub_cutoff6.000000_cwt_peaks.gr
NC_000913	IPOD occupancy	Peak	2108131	2108191	6	+	.	From wt_m9_min_glu_merged_truseqnano_nebnext_v6rzlog10p_chipsub_cutoff6.000000_cwt_peaks.gr
NC_000913	IPOD occupancy	Peak	2108606	2108666	6	+	.	From wt_m9_min_glu_merged_truseqnano_nebnext_v6rzlog10p_chipsub_cutoff6.000000_cwt_peaks.gr
NC_000913	IPOD occupancy	Peak	2108861	2108921	6	+	.	From wt_m9_min_glu_merged_truseqnano_nebnext_v6rzlog10p_chipsub_cutoff6.000000_cwt_peaks.gr
NC_000913	IPOD occupancy	Peak	2109061	2109121	6	+	.	From wt_m9_min_glu_merged_truseqnano_nebnext_v6rzlog10p_chipsub_cutoff6.000000_cwt_peaks.gr
NC_000913	IPOD occupancy	Peak	2109341	2109401	6	+	.	From wt_m9_min_glu_merged_truseqnano_nebnext_v6rzlog10p_chipsub_cutoff6.000000_cwt_peaks.gr
NC_000913	IPOD occupancy	Peak	2109496	2109556	6	+	.	From wt_m9_min_glu_merged_truseqnano_nebnext_v6rzlog10p_chipsub_cutoff6.000000_cwt_peaks.gr
NC_000913	IPOD occupancy	Peak	2110146	2110206	6	+	.	From wt_m9_min_glu_merged_truseqnano_nebnext_v6rzlog10p_chipsub_cutoff6.000000_cwt_peaks.gr
NC_000913	IPOD occupancy	Peak	2114706	2114766	6	+	.	From wt_m9_min_glu_merged_truseqnano_nebnext_v6rzlog10p_chipsub_cutoff6.000000_cwt_peaks.gr
NC_000913	IPOD occupancy	Peak	2119051	2119111	6	+	.	From wt_m9_min_glu_merged_truseqnano_nebnext_v6rzlog10p_chipsub_cutoff6.000000_cwt_peaks.gr
NC_000913	IPOD occupancy	Peak	2122911	2122971	6	+	.	From wt_m9_min_glu_merged_truseqnano_nebnext_v6rzlog10p_chipsub_cutoff6.000000_cwt_peaks.gr
NC_000913	IPOD occupancy	Peak	2128881	2128941	6	+	.	From wt_m9_min_glu_merged_truseqnano_nebnext_v6rzlog10p_chipsub_cutoff6.000000_cwt_peaks.gr
NC_000913	IPOD occupancy	Peak	2136061	2136121	6	+	.	From wt_m9_min_glu_merged_truseqnano_nebnext_v6rzlog10p_chipsub_cutoff6.000000_cwt_peaks.gr
NC_000913	IPOD occupancy	Peak	2137766	2137826	6	+	.	From wt_m9_min_glu_merged_truseqnano_nebnext_v6rzlog10p_chipsub_cutoff6.000000_cwt_peaks.gr
NC_000913	IPOD occupancy	Peak	2149956	2150016	6	+	.	From wt_m9_min_glu_merged_truseqnano_nebnext_v6rzlog10p_chipsub_cutoff6.000000_cwt_peaks.gr
NC_000913	IPOD occupancy	Peak	2151051	2151111	6	+	.	From wt_m9_min_glu_merged_truseqnano_nebnext_v6rzlog10p_chipsub_cutoff6.000000_cwt_peaks.gr
NC_000913	IPOD occupancy	Peak	2151451	2151511	6	+	.	From wt_m9_min_glu_merged_truseqnano_nebnext_v6rzlog10p_chipsub_cutoff6.000000_cwt_peaks.gr
NC_000913	IPOD occupancy	Peak	2156306	2156366	6	+	.	From wt_m9_min_glu_merged_truseqnano_nebnext_v6rzlog10p_chipsub_cutoff6.000000_cwt_peaks.gr
NC_000913	IPOD occupancy	Peak	2163916	2163976	6	+	.	From wt_m9_min_glu_merged_truseqnano_nebnext_v6rzlog10p_chipsub_cutoff6.000000_cwt_peaks.gr
NC_000913	IPOD occupancy	Peak	2167566	2167626	6	+	.	From wt_m9_min_glu_merged_truseqnano_nebnext_v6rzlog10p_chipsub_cutoff6.000000_cwt_peaks.gr
NC_000913	IPOD occupancy	Peak	2168381	2168441	6	+	.	From wt_m9_min_glu_merged_truseqnano_nebnext_v6rzlog10p_chipsub_cutoff6.000000_cwt_peaks.gr
NC_000913	IPOD occupancy	Peak	2168466	2168526	6	+	.	From wt_m9_min_glu_merged_truseqnano_nebnext_v6rzlog10p_chipsub_cutoff6.000000_cwt_peaks.gr
NC_000913	IPOD occupancy	Peak	2174421	2174481	6	+	.	From wt_m9_min_glu_merged_truseqnano_nebnext_v6rzlog10p_chipsub_cutoff6.000000_cwt_peaks.gr
NC_000913	IPOD occupancy	Peak	2174576	2174636	6	+	.	From wt_m9_min_glu_merged_truseqnano_nebnext_v6rzlog10p_chipsub_cutoff6.000000_cwt_peaks.gr
NC_000913	IPOD occupancy	Peak	2175251	2175311	6	+	.	From wt_m9_min_glu_merged_truseqnano_nebnext_v6rzlog10p_chipsub_cutoff6.000000_cwt_peaks.gr
NC_000913	IPOD occupancy	Peak	2187521	2187581	6	+	.	From wt_m9_min_glu_merged_truseqnano_nebnext_v6rzlog10p_chipsub_cutoff6.000000_cwt_peaks.gr
NC_000913	IPOD occupancy	Peak	2187901	2187961	6	+	.	From wt_m9_min_glu_merged_truseqnano_nebnext_v6rzlog10p_chipsub_cutoff6.000000_cwt_peaks.gr
NC_000913	IPOD occupancy	Peak	2188226	2188286	6	+	.	From wt_m9_min_glu_merged_truseqnano_nebnext_v6rzlog10p_chipsub_cutoff6.000000_cwt_peaks.gr
NC_000913	IPOD occupancy	Peak	2188576	2188636	6	+	.	From wt_m9_min_glu_merged_truseqnano_nebnext_v6rzlog10p_chipsub_cutoff6.000000_cwt_peaks.gr
NC_000913	IPOD occupancy	Peak	2189226	2189286	6	+	.	From wt_m9_min_glu_merged_truseqnano_nebnext_v6rzlog10p_chipsub_cutoff6.000000_cwt_peaks.gr
NC_000913	IPOD occupancy	Peak	2190941	2191001	6	+	.	From wt_m9_min_glu_merged_truseqnano_nebnext_v6rzlog10p_chipsub_cutoff6.000000_cwt_peaks.gr
NC_000913	IPOD occupancy	Peak	2191891	2191951	6	+	.	From wt_m9_min_glu_merged_truseqnano_nebnext_v6rzlog10p_chipsub_cutoff6.000000_cwt_peaks.gr
NC_000913	IPOD occupancy	Peak	2192106	2192166	6	+	.	From wt_m9_min_glu_merged_truseqnano_nebnext_v6rzlog10p_chipsub_cutoff6.000000_cwt_peaks.gr
NC_000913	IPOD occupancy	Peak	2193596	2193656	6	+	.	From wt_m9_min_glu_merged_truseqnano_nebnext_v6rzlog10p_chipsub_cutoff6.000000_cwt_peaks.gr
NC_000913	IPOD occupancy	Peak	2204581	2204641	6	+	.	From wt_m9_min_glu_merged_truseqnano_nebnext_v6rzlog10p_chipsub_cutoff6.000000_cwt_peaks.gr
NC_000913	IPOD occupancy	Peak	2208831	2208891	6	+	.	From wt_m9_min_glu_merged_truseqnano_nebnext_v6rzlog10p_chipsub_cutoff6.000000_cwt_peaks.gr
NC_000913	IPOD occupancy	Peak	2214536	2214596	6	+	.	From wt_m9_min_glu_merged_truseqnano_nebnext_v6rzlog10p_chipsub_cutoff6.000000_cwt_peaks.gr
NC_000913	IPOD occupancy	Peak	2228526	2228586	6	+	.	From wt_m9_min_glu_merged_truseqnano_nebnext_v6rzlog10p_chipsub_cutoff6.000000_cwt_peaks.gr
NC_000913	IPOD occupancy	Peak	2229176	2229236	6	+	.	From wt_m9_min_glu_merged_truseqnano_nebnext_v6rzlog10p_chipsub_cutoff6.000000_cwt_peaks.gr
NC_000913	IPOD occupancy	Peak	2229446	2229506	6	+	.	From wt_m9_min_glu_merged_truseqnano_nebnext_v6rzlog10p_chipsub_cutoff6.000000_cwt_peaks.gr
NC_000913	IPOD occupancy	Peak	2233961	2234021	6	+	.	From wt_m9_min_glu_merged_truseqnano_nebnext_v6rzlog10p_chipsub_cutoff6.000000_cwt_peaks.gr
NC_000913	IPOD occupancy	Peak	2236551	2236611	6	+	.	From wt_m9_min_glu_merged_truseqnano_nebnext_v6rzlog10p_chipsub_cutoff6.000000_cwt_peaks.gr
NC_000913	IPOD occupancy	Peak	2237856	2237916	6	+	.	From wt_m9_min_glu_merged_truseqnano_nebnext_v6rzlog10p_chipsub_cutoff6.000000_cwt_peaks.gr
NC_000913	IPOD occupancy	Peak	2239276	2239336	6	+	.	From wt_m9_min_glu_merged_truseqnano_nebnext_v6rzlog10p_chipsub_cutoff6.000000_cwt_peaks.gr
NC_000913	IPOD occupancy	Peak	2239731	2239791	6	+	.	From wt_m9_min_glu_merged_truseqnano_nebnext_v6rzlog10p_chipsub_cutoff6.000000_cwt_peaks.gr
NC_000913	IPOD occupancy	Peak	2241281	2241341	6	+	.	From wt_m9_min_glu_merged_truseqnano_nebnext_v6rzlog10p_chipsub_cutoff6.000000_cwt_peaks.gr
NC_000913	IPOD occupancy	Peak	2246941	2247001	6	+	.	From wt_m9_min_glu_merged_truseqnano_nebnext_v6rzlog10p_chipsub_cutoff6.000000_cwt_peaks.gr
NC_000913	IPOD occupancy	Peak	2249436	2249496	6	+	.	From wt_m9_min_glu_merged_truseqnano_nebnext_v6rzlog10p_chipsub_cutoff6.000000_cwt_peaks.gr
NC_000913	IPOD occupancy	Peak	2249611	2249671	6	+	.	From wt_m9_min_glu_merged_truseqnano_nebnext_v6rzlog10p_chipsub_cutoff6.000000_cwt_peaks.gr
NC_000913	IPOD occupancy	Peak	2250256	2250316	6	+	.	From wt_m9_min_glu_merged_truseqnano_nebnext_v6rzlog10p_chipsub_cutoff6.000000_cwt_peaks.gr
NC_000913	IPOD occupancy	Peak	2251726	2251786	6	+	.	From wt_m9_min_glu_merged_truseqnano_nebnext_v6rzlog10p_chipsub_cutoff6.000000_cwt_peaks.gr
NC_000913	IPOD occupancy	Peak	2253831	2253891	6	+	.	From wt_m9_min_glu_merged_truseqnano_nebnext_v6rzlog10p_chipsub_cutoff6.000000_cwt_peaks.gr
NC_000913	IPOD occupancy	Peak	2255261	2255321	6	+	.	From wt_m9_min_glu_merged_truseqnano_nebnext_v6rzlog10p_chipsub_cutoff6.000000_cwt_peaks.gr
NC_000913	IPOD occupancy	Peak	2255766	2255826	6	+	.	From wt_m9_min_glu_merged_truseqnano_nebnext_v6rzlog10p_chipsub_cutoff6.000000_cwt_peaks.gr
NC_000913	IPOD occupancy	Peak	2258951	2259011	6	+	.	From wt_m9_min_glu_merged_truseqnano_nebnext_v6rzlog10p_chipsub_cutoff6.000000_cwt_peaks.gr
NC_000913	IPOD occupancy	Peak	2259211	2259271	6	+	.	From wt_m9_min_glu_merged_truseqnano_nebnext_v6rzlog10p_chipsub_cutoff6.000000_cwt_peaks.gr
NC_000913	IPOD occupancy	Peak	2265466	2265526	6	+	.	From wt_m9_min_glu_merged_truseqnano_nebnext_v6rzlog10p_chipsub_cutoff6.000000_cwt_peaks.gr
NC_000913	IPOD occupancy	Peak	2283486	2283546	6	+	.	From wt_m9_min_glu_merged_truseqnano_nebnext_v6rzlog10p_chipsub_cutoff6.000000_cwt_peaks.gr
NC_000913	IPOD occupancy	Peak	2291226	2291286	6	+	.	From wt_m9_min_glu_merged_truseqnano_nebnext_v6rzlog10p_chipsub_cutoff6.000000_cwt_peaks.gr
NC_000913	IPOD occupancy	Peak	2292911	2292971	6	+	.	From wt_m9_min_glu_merged_truseqnano_nebnext_v6rzlog10p_chipsub_cutoff6.000000_cwt_peaks.gr
NC_000913	IPOD occupancy	Peak	2301896	2301956	6	+	.	From wt_m9_min_glu_merged_truseqnano_nebnext_v6rzlog10p_chipsub_cutoff6.000000_cwt_peaks.gr
NC_000913	IPOD occupancy	Peak	2303711	2303771	6	+	.	From wt_m9_min_glu_merged_truseqnano_nebnext_v6rzlog10p_chipsub_cutoff6.000000_cwt_peaks.gr
NC_000913	IPOD occupancy	Peak	2304411	2304471	6	+	.	From wt_m9_min_glu_merged_truseqnano_nebnext_v6rzlog10p_chipsub_cutoff6.000000_cwt_peaks.gr
NC_000913	IPOD occupancy	Peak	2304556	2304616	6	+	.	From wt_m9_min_glu_merged_truseqnano_nebnext_v6rzlog10p_chipsub_cutoff6.000000_cwt_peaks.gr
NC_000913	IPOD occupancy	Peak	2304716	2304776	6	+	.	From wt_m9_min_glu_merged_truseqnano_nebnext_v6rzlog10p_chipsub_cutoff6.000000_cwt_peaks.gr
NC_000913	IPOD occupancy	Peak	2304821	2304881	6	+	.	From wt_m9_min_glu_merged_truseqnano_nebnext_v6rzlog10p_chipsub_cutoff6.000000_cwt_peaks.gr
NC_000913	IPOD occupancy	Peak	2304921	2304981	6	+	.	From wt_m9_min_glu_merged_truseqnano_nebnext_v6rzlog10p_chipsub_cutoff6.000000_cwt_peaks.gr
NC_000913	IPOD occupancy	Peak	2305321	2305381	6	+	.	From wt_m9_min_glu_merged_truseqnano_nebnext_v6rzlog10p_chipsub_cutoff6.000000_cwt_peaks.gr
NC_000913	IPOD occupancy	Peak	2306886	2306946	6	+	.	From wt_m9_min_glu_merged_truseqnano_nebnext_v6rzlog10p_chipsub_cutoff6.000000_cwt_peaks.gr
NC_000913	IPOD occupancy	Peak	2307171	2307231	6	+	.	From wt_m9_min_glu_merged_truseqnano_nebnext_v6rzlog10p_chipsub_cutoff6.000000_cwt_peaks.gr
NC_000913	IPOD occupancy	Peak	2307281	2307341	6	+	.	From wt_m9_min_glu_merged_truseqnano_nebnext_v6rzlog10p_chipsub_cutoff6.000000_cwt_peaks.gr
NC_000913	IPOD occupancy	Peak	2308661	2308721	6	+	.	From wt_m9_min_glu_merged_truseqnano_nebnext_v6rzlog10p_chipsub_cutoff6.000000_cwt_peaks.gr
NC_000913	IPOD occupancy	Peak	2316896	2316956	6	+	.	From wt_m9_min_glu_merged_truseqnano_nebnext_v6rzlog10p_chipsub_cutoff6.000000_cwt_peaks.gr
NC_000913	IPOD occupancy	Peak	2318061	2318121	6	+	.	From wt_m9_min_glu_merged_truseqnano_nebnext_v6rzlog10p_chipsub_cutoff6.000000_cwt_peaks.gr
NC_000913	IPOD occupancy	Peak	2318366	2318426	6	+	.	From wt_m9_min_glu_merged_truseqnano_nebnext_v6rzlog10p_chipsub_cutoff6.000000_cwt_peaks.gr
NC_000913	IPOD occupancy	Peak	2318906	2318966	6	+	.	From wt_m9_min_glu_merged_truseqnano_nebnext_v6rzlog10p_chipsub_cutoff6.000000_cwt_peaks.gr
NC_000913	IPOD occupancy	Peak	2323331	2323391	6	+	.	From wt_m9_min_glu_merged_truseqnano_nebnext_v6rzlog10p_chipsub_cutoff6.000000_cwt_peaks.gr
NC_000913	IPOD occupancy	Peak	2324091	2324151	6	+	.	From wt_m9_min_glu_merged_truseqnano_nebnext_v6rzlog10p_chipsub_cutoff6.000000_cwt_peaks.gr
NC_000913	IPOD occupancy	Peak	2334706	2334766	6	+	.	From wt_m9_min_glu_merged_truseqnano_nebnext_v6rzlog10p_chipsub_cutoff6.000000_cwt_peaks.gr
NC_000913	IPOD occupancy	Peak	2341526	2341586	6	+	.	From wt_m9_min_glu_merged_truseqnano_nebnext_v6rzlog10p_chipsub_cutoff6.000000_cwt_peaks.gr
NC_000913	IPOD occupancy	Peak	2343391	2343451	6	+	.	From wt_m9_min_glu_merged_truseqnano_nebnext_v6rzlog10p_chipsub_cutoff6.000000_cwt_peaks.gr
NC_000913	IPOD occupancy	Peak	2343571	2343631	6	+	.	From wt_m9_min_glu_merged_truseqnano_nebnext_v6rzlog10p_chipsub_cutoff6.000000_cwt_peaks.gr
NC_000913	IPOD occupancy	Peak	2343831	2343891	6	+	.	From wt_m9_min_glu_merged_truseqnano_nebnext_v6rzlog10p_chipsub_cutoff6.000000_cwt_peaks.gr
NC_000913	IPOD occupancy	Peak	2344281	2344341	6	+	.	From wt_m9_min_glu_merged_truseqnano_nebnext_v6rzlog10p_chipsub_cutoff6.000000_cwt_peaks.gr
NC_000913	IPOD occupancy	Peak	2349646	2349706	6	+	.	From wt_m9_min_glu_merged_truseqnano_nebnext_v6rzlog10p_chipsub_cutoff6.000000_cwt_peaks.gr
NC_000913	IPOD occupancy	Peak	2350641	2350701	6	+	.	From wt_m9_min_glu_merged_truseqnano_nebnext_v6rzlog10p_chipsub_cutoff6.000000_cwt_peaks.gr
NC_000913	IPOD occupancy	Peak	2351046	2351106	6	+	.	From wt_m9_min_glu_merged_truseqnano_nebnext_v6rzlog10p_chipsub_cutoff6.000000_cwt_peaks.gr
NC_000913	IPOD occupancy	Peak	2359481	2359541	6	+	.	From wt_m9_min_glu_merged_truseqnano_nebnext_v6rzlog10p_chipsub_cutoff6.000000_cwt_peaks.gr
NC_000913	IPOD occupancy	Peak	2361066	2361126	6	+	.	From wt_m9_min_glu_merged_truseqnano_nebnext_v6rzlog10p_chipsub_cutoff6.000000_cwt_peaks.gr
NC_000913	IPOD occupancy	Peak	2369406	2369466	6	+	.	From wt_m9_min_glu_merged_truseqnano_nebnext_v6rzlog10p_chipsub_cutoff6.000000_cwt_peaks.gr
NC_000913	IPOD occupancy	Peak	2382036	2382096	6	+	.	From wt_m9_min_glu_merged_truseqnano_nebnext_v6rzlog10p_chipsub_cutoff6.000000_cwt_peaks.gr
NC_000913	IPOD occupancy	Peak	2382606	2382666	6	+	.	From wt_m9_min_glu_merged_truseqnano_nebnext_v6rzlog10p_chipsub_cutoff6.000000_cwt_peaks.gr
NC_000913	IPOD occupancy	Peak	2382866	2382926	6	+	.	From wt_m9_min_glu_merged_truseqnano_nebnext_v6rzlog10p_chipsub_cutoff6.000000_cwt_peaks.gr
NC_000913	IPOD occupancy	Peak	2383446	2383506	6	+	.	From wt_m9_min_glu_merged_truseqnano_nebnext_v6rzlog10p_chipsub_cutoff6.000000_cwt_peaks.gr
NC_000913	IPOD occupancy	Peak	2383596	2383656	6	+	.	From wt_m9_min_glu_merged_truseqnano_nebnext_v6rzlog10p_chipsub_cutoff6.000000_cwt_peaks.gr
NC_000913	IPOD occupancy	Peak	2383916	2383976	6	+	.	From wt_m9_min_glu_merged_truseqnano_nebnext_v6rzlog10p_chipsub_cutoff6.000000_cwt_peaks.gr
NC_000913	IPOD occupancy	Peak	2386026	2386086	6	+	.	From wt_m9_min_glu_merged_truseqnano_nebnext_v6rzlog10p_chipsub_cutoff6.000000_cwt_peaks.gr
NC_000913	IPOD occupancy	Peak	2386606	2386666	6	+	.	From wt_m9_min_glu_merged_truseqnano_nebnext_v6rzlog10p_chipsub_cutoff6.000000_cwt_peaks.gr
NC_000913	IPOD occupancy	Peak	2386781	2386841	6	+	.	From wt_m9_min_glu_merged_truseqnano_nebnext_v6rzlog10p_chipsub_cutoff6.000000_cwt_peaks.gr
NC_000913	IPOD occupancy	Peak	2387546	2387606	6	+	.	From wt_m9_min_glu_merged_truseqnano_nebnext_v6rzlog10p_chipsub_cutoff6.000000_cwt_peaks.gr
NC_000913	IPOD occupancy	Peak	2387751	2387811	6	+	.	From wt_m9_min_glu_merged_truseqnano_nebnext_v6rzlog10p_chipsub_cutoff6.000000_cwt_peaks.gr
NC_000913	IPOD occupancy	Peak	2388006	2388066	6	+	.	From wt_m9_min_glu_merged_truseqnano_nebnext_v6rzlog10p_chipsub_cutoff6.000000_cwt_peaks.gr
NC_000913	IPOD occupancy	Peak	2388116	2388176	6	+	.	From wt_m9_min_glu_merged_truseqnano_nebnext_v6rzlog10p_chipsub_cutoff6.000000_cwt_peaks.gr
NC_000913	IPOD occupancy	Peak	2388421	2388481	6	+	.	From wt_m9_min_glu_merged_truseqnano_nebnext_v6rzlog10p_chipsub_cutoff6.000000_cwt_peaks.gr
NC_000913	IPOD occupancy	Peak	2407391	2407451	6	+	.	From wt_m9_min_glu_merged_truseqnano_nebnext_v6rzlog10p_chipsub_cutoff6.000000_cwt_peaks.gr
NC_000913	IPOD occupancy	Peak	2409231	2409291	6	+	.	From wt_m9_min_glu_merged_truseqnano_nebnext_v6rzlog10p_chipsub_cutoff6.000000_cwt_peaks.gr
NC_000913	IPOD occupancy	Peak	2416976	2417036	6	+	.	From wt_m9_min_glu_merged_truseqnano_nebnext_v6rzlog10p_chipsub_cutoff6.000000_cwt_peaks.gr
NC_000913	IPOD occupancy	Peak	2428106	2428166	6	+	.	From wt_m9_min_glu_merged_truseqnano_nebnext_v6rzlog10p_chipsub_cutoff6.000000_cwt_peaks.gr
NC_000913	IPOD occupancy	Peak	2430876	2430936	6	+	.	From wt_m9_min_glu_merged_truseqnano_nebnext_v6rzlog10p_chipsub_cutoff6.000000_cwt_peaks.gr
NC_000913	IPOD occupancy	Peak	2445811	2445871	6	+	.	From wt_m9_min_glu_merged_truseqnano_nebnext_v6rzlog10p_chipsub_cutoff6.000000_cwt_peaks.gr
NC_000913	IPOD occupancy	Peak	2455681	2455741	6	+	.	From wt_m9_min_glu_merged_truseqnano_nebnext_v6rzlog10p_chipsub_cutoff6.000000_cwt_peaks.gr
NC_000913	IPOD occupancy	Peak	2458986	2459046	6	+	.	From wt_m9_min_glu_merged_truseqnano_nebnext_v6rzlog10p_chipsub_cutoff6.000000_cwt_peaks.gr
NC_000913	IPOD occupancy	Peak	2459916	2459976	6	+	.	From wt_m9_min_glu_merged_truseqnano_nebnext_v6rzlog10p_chipsub_cutoff6.000000_cwt_peaks.gr
NC_000913	IPOD occupancy	Peak	2462891	2462951	6	+	.	From wt_m9_min_glu_merged_truseqnano_nebnext_v6rzlog10p_chipsub_cutoff6.000000_cwt_peaks.gr
NC_000913	IPOD occupancy	Peak	2463296	2463356	6	+	.	From wt_m9_min_glu_merged_truseqnano_nebnext_v6rzlog10p_chipsub_cutoff6.000000_cwt_peaks.gr
NC_000913	IPOD occupancy	Peak	2463636	2463696	6	+	.	From wt_m9_min_glu_merged_truseqnano_nebnext_v6rzlog10p_chipsub_cutoff6.000000_cwt_peaks.gr
NC_000913	IPOD occupancy	Peak	2463831	2463891	6	+	.	From wt_m9_min_glu_merged_truseqnano_nebnext_v6rzlog10p_chipsub_cutoff6.000000_cwt_peaks.gr
NC_000913	IPOD occupancy	Peak	2466346	2466406	6	+	.	From wt_m9_min_glu_merged_truseqnano_nebnext_v6rzlog10p_chipsub_cutoff6.000000_cwt_peaks.gr
NC_000913	IPOD occupancy	Peak	2468996	2469056	6	+	.	From wt_m9_min_glu_merged_truseqnano_nebnext_v6rzlog10p_chipsub_cutoff6.000000_cwt_peaks.gr
NC_000913	IPOD occupancy	Peak	2470386	2470446	6	+	.	From wt_m9_min_glu_merged_truseqnano_nebnext_v6rzlog10p_chipsub_cutoff6.000000_cwt_peaks.gr
NC_000913	IPOD occupancy	Peak	2471226	2471286	6	+	.	From wt_m9_min_glu_merged_truseqnano_nebnext_v6rzlog10p_chipsub_cutoff6.000000_cwt_peaks.gr
NC_000913	IPOD occupancy	Peak	2474011	2474071	6	+	.	From wt_m9_min_glu_merged_truseqnano_nebnext_v6rzlog10p_chipsub_cutoff6.000000_cwt_peaks.gr
NC_000913	IPOD occupancy	Peak	2474396	2474456	6	+	.	From wt_m9_min_glu_merged_truseqnano_nebnext_v6rzlog10p_chipsub_cutoff6.000000_cwt_peaks.gr
NC_000913	IPOD occupancy	Peak	2476536	2476596	6	+	.	From wt_m9_min_glu_merged_truseqnano_nebnext_v6rzlog10p_chipsub_cutoff6.000000_cwt_peaks.gr
NC_000913	IPOD occupancy	Peak	2477796	2477856	6	+	.	From wt_m9_min_glu_merged_truseqnano_nebnext_v6rzlog10p_chipsub_cutoff6.000000_cwt_peaks.gr
NC_000913	IPOD occupancy	Peak	2481421	2481481	6	+	.	From wt_m9_min_glu_merged_truseqnano_nebnext_v6rzlog10p_chipsub_cutoff6.000000_cwt_peaks.gr
NC_000913	IPOD occupancy	Peak	2483431	2483491	6	+	.	From wt_m9_min_glu_merged_truseqnano_nebnext_v6rzlog10p_chipsub_cutoff6.000000_cwt_peaks.gr
NC_000913	IPOD occupancy	Peak	2483786	2483846	6	+	.	From wt_m9_min_glu_merged_truseqnano_nebnext_v6rzlog10p_chipsub_cutoff6.000000_cwt_peaks.gr
NC_000913	IPOD occupancy	Peak	2484191	2484251	6	+	.	From wt_m9_min_glu_merged_truseqnano_nebnext_v6rzlog10p_chipsub_cutoff6.000000_cwt_peaks.gr
NC_000913	IPOD occupancy	Peak	2484736	2484796	6	+	.	From wt_m9_min_glu_merged_truseqnano_nebnext_v6rzlog10p_chipsub_cutoff6.000000_cwt_peaks.gr
NC_000913	IPOD occupancy	Peak	2484906	2484966	6	+	.	From wt_m9_min_glu_merged_truseqnano_nebnext_v6rzlog10p_chipsub_cutoff6.000000_cwt_peaks.gr
NC_000913	IPOD occupancy	Peak	2485236	2485296	6	+	.	From wt_m9_min_glu_merged_truseqnano_nebnext_v6rzlog10p_chipsub_cutoff6.000000_cwt_peaks.gr
NC_000913	IPOD occupancy	Peak	2485361	2485421	6	+	.	From wt_m9_min_glu_merged_truseqnano_nebnext_v6rzlog10p_chipsub_cutoff6.000000_cwt_peaks.gr
NC_000913	IPOD occupancy	Peak	2485456	2485516	6	+	.	From wt_m9_min_glu_merged_truseqnano_nebnext_v6rzlog10p_chipsub_cutoff6.000000_cwt_peaks.gr
NC_000913	IPOD occupancy	Peak	2485756	2485816	6	+	.	From wt_m9_min_glu_merged_truseqnano_nebnext_v6rzlog10p_chipsub_cutoff6.000000_cwt_peaks.gr
NC_000913	IPOD occupancy	Peak	2485976	2486036	6	+	.	From wt_m9_min_glu_merged_truseqnano_nebnext_v6rzlog10p_chipsub_cutoff6.000000_cwt_peaks.gr
NC_000913	IPOD occupancy	Peak	2487976	2488036	6	+	.	From wt_m9_min_glu_merged_truseqnano_nebnext_v6rzlog10p_chipsub_cutoff6.000000_cwt_peaks.gr
NC_000913	IPOD occupancy	Peak	2488871	2488931	6	+	.	From wt_m9_min_glu_merged_truseqnano_nebnext_v6rzlog10p_chipsub_cutoff6.000000_cwt_peaks.gr
NC_000913	IPOD occupancy	Peak	2489741	2489801	6	+	.	From wt_m9_min_glu_merged_truseqnano_nebnext_v6rzlog10p_chipsub_cutoff6.000000_cwt_peaks.gr
NC_000913	IPOD occupancy	Peak	2490726	2490786	6	+	.	From wt_m9_min_glu_merged_truseqnano_nebnext_v6rzlog10p_chipsub_cutoff6.000000_cwt_peaks.gr
NC_000913	IPOD occupancy	Peak	2494526	2494586	6	+	.	From wt_m9_min_glu_merged_truseqnano_nebnext_v6rzlog10p_chipsub_cutoff6.000000_cwt_peaks.gr
NC_000913	IPOD occupancy	Peak	2494696	2494756	6	+	.	From wt_m9_min_glu_merged_truseqnano_nebnext_v6rzlog10p_chipsub_cutoff6.000000_cwt_peaks.gr
NC_000913	IPOD occupancy	Peak	2499496	2499556	6	+	.	From wt_m9_min_glu_merged_truseqnano_nebnext_v6rzlog10p_chipsub_cutoff6.000000_cwt_peaks.gr
NC_000913	IPOD occupancy	Peak	2504536	2504596	6	+	.	From wt_m9_min_glu_merged_truseqnano_nebnext_v6rzlog10p_chipsub_cutoff6.000000_cwt_peaks.gr
NC_000913	IPOD occupancy	Peak	2504761	2504821	6	+	.	From wt_m9_min_glu_merged_truseqnano_nebnext_v6rzlog10p_chipsub_cutoff6.000000_cwt_peaks.gr
NC_000913	IPOD occupancy	Peak	2512711	2512771	6	+	.	From wt_m9_min_glu_merged_truseqnano_nebnext_v6rzlog10p_chipsub_cutoff6.000000_cwt_peaks.gr
NC_000913	IPOD occupancy	Peak	2516536	2516596	6	+	.	From wt_m9_min_glu_merged_truseqnano_nebnext_v6rzlog10p_chipsub_cutoff6.000000_cwt_peaks.gr
NC_000913	IPOD occupancy	Peak	2517771	2517831	6	+	.	From wt_m9_min_glu_merged_truseqnano_nebnext_v6rzlog10p_chipsub_cutoff6.000000_cwt_peaks.gr
NC_000913	IPOD occupancy	Peak	2522481	2522541	6	+	.	From wt_m9_min_glu_merged_truseqnano_nebnext_v6rzlog10p_chipsub_cutoff6.000000_cwt_peaks.gr
NC_000913	IPOD occupancy	Peak	2523136	2523196	6	+	.	From wt_m9_min_glu_merged_truseqnano_nebnext_v6rzlog10p_chipsub_cutoff6.000000_cwt_peaks.gr
NC_000913	IPOD occupancy	Peak	2524816	2524876	6	+	.	From wt_m9_min_glu_merged_truseqnano_nebnext_v6rzlog10p_chipsub_cutoff6.000000_cwt_peaks.gr
NC_000913	IPOD occupancy	Peak	2538551	2538611	6	+	.	From wt_m9_min_glu_merged_truseqnano_nebnext_v6rzlog10p_chipsub_cutoff6.000000_cwt_peaks.gr
NC_000913	IPOD occupancy	Peak	2543591	2543651	6	+	.	From wt_m9_min_glu_merged_truseqnano_nebnext_v6rzlog10p_chipsub_cutoff6.000000_cwt_peaks.gr
NC_000913	IPOD occupancy	Peak	2545826	2545886	6	+	.	From wt_m9_min_glu_merged_truseqnano_nebnext_v6rzlog10p_chipsub_cutoff6.000000_cwt_peaks.gr
NC_000913	IPOD occupancy	Peak	2549481	2549541	6	+	.	From wt_m9_min_glu_merged_truseqnano_nebnext_v6rzlog10p_chipsub_cutoff6.000000_cwt_peaks.gr
NC_000913	IPOD occupancy	Peak	2559611	2559671	6	+	.	From wt_m9_min_glu_merged_truseqnano_nebnext_v6rzlog10p_chipsub_cutoff6.000000_cwt_peaks.gr
NC_000913	IPOD occupancy	Peak	2560096	2560156	6	+	.	From wt_m9_min_glu_merged_truseqnano_nebnext_v6rzlog10p_chipsub_cutoff6.000000_cwt_peaks.gr
NC_000913	IPOD occupancy	Peak	2562101	2562161	6	+	.	From wt_m9_min_glu_merged_truseqnano_nebnext_v6rzlog10p_chipsub_cutoff6.000000_cwt_peaks.gr
NC_000913	IPOD occupancy	Peak	2563356	2563416	6	+	.	From wt_m9_min_glu_merged_truseqnano_nebnext_v6rzlog10p_chipsub_cutoff6.000000_cwt_peaks.gr
NC_000913	IPOD occupancy	Peak	2563466	2563526	6	+	.	From wt_m9_min_glu_merged_truseqnano_nebnext_v6rzlog10p_chipsub_cutoff6.000000_cwt_peaks.gr
NC_000913	IPOD occupancy	Peak	2563861	2563921	6	+	.	From wt_m9_min_glu_merged_truseqnano_nebnext_v6rzlog10p_chipsub_cutoff6.000000_cwt_peaks.gr
NC_000913	IPOD occupancy	Peak	2564466	2564526	6	+	.	From wt_m9_min_glu_merged_truseqnano_nebnext_v6rzlog10p_chipsub_cutoff6.000000_cwt_peaks.gr
NC_000913	IPOD occupancy	Peak	2564901	2564961	6	+	.	From wt_m9_min_glu_merged_truseqnano_nebnext_v6rzlog10p_chipsub_cutoff6.000000_cwt_peaks.gr
NC_000913	IPOD occupancy	Peak	2565296	2565356	6	+	.	From wt_m9_min_glu_merged_truseqnano_nebnext_v6rzlog10p_chipsub_cutoff6.000000_cwt_peaks.gr
NC_000913	IPOD occupancy	Peak	2565461	2565521	6	+	.	From wt_m9_min_glu_merged_truseqnano_nebnext_v6rzlog10p_chipsub_cutoff6.000000_cwt_peaks.gr
NC_000913	IPOD occupancy	Peak	2567156	2567216	6	+	.	From wt_m9_min_glu_merged_truseqnano_nebnext_v6rzlog10p_chipsub_cutoff6.000000_cwt_peaks.gr
NC_000913	IPOD occupancy	Peak	2571936	2571996	6	+	.	From wt_m9_min_glu_merged_truseqnano_nebnext_v6rzlog10p_chipsub_cutoff6.000000_cwt_peaks.gr
NC_000913	IPOD occupancy	Peak	2575916	2575976	6	+	.	From wt_m9_min_glu_merged_truseqnano_nebnext_v6rzlog10p_chipsub_cutoff6.000000_cwt_peaks.gr
NC_000913	IPOD occupancy	Peak	2579016	2579076	6	+	.	From wt_m9_min_glu_merged_truseqnano_nebnext_v6rzlog10p_chipsub_cutoff6.000000_cwt_peaks.gr
NC_000913	IPOD occupancy	Peak	2580636	2580696	6	+	.	From wt_m9_min_glu_merged_truseqnano_nebnext_v6rzlog10p_chipsub_cutoff6.000000_cwt_peaks.gr
NC_000913	IPOD occupancy	Peak	2582871	2582931	6	+	.	From wt_m9_min_glu_merged_truseqnano_nebnext_v6rzlog10p_chipsub_cutoff6.000000_cwt_peaks.gr
NC_000913	IPOD occupancy	Peak	2588841	2588901	6	+	.	From wt_m9_min_glu_merged_truseqnano_nebnext_v6rzlog10p_chipsub_cutoff6.000000_cwt_peaks.gr
NC_000913	IPOD occupancy	Peak	2596561	2596621	6	+	.	From wt_m9_min_glu_merged_truseqnano_nebnext_v6rzlog10p_chipsub_cutoff6.000000_cwt_peaks.gr
NC_000913	IPOD occupancy	Peak	2600281	2600341	6	+	.	From wt_m9_min_glu_merged_truseqnano_nebnext_v6rzlog10p_chipsub_cutoff6.000000_cwt_peaks.gr
NC_000913	IPOD occupancy	Peak	2601111	2601171	6	+	.	From wt_m9_min_glu_merged_truseqnano_nebnext_v6rzlog10p_chipsub_cutoff6.000000_cwt_peaks.gr
NC_000913	IPOD occupancy	Peak	2602086	2602146	6	+	.	From wt_m9_min_glu_merged_truseqnano_nebnext_v6rzlog10p_chipsub_cutoff6.000000_cwt_peaks.gr
NC_000913	IPOD occupancy	Peak	2608611	2608671	6	+	.	From wt_m9_min_glu_merged_truseqnano_nebnext_v6rzlog10p_chipsub_cutoff6.000000_cwt_peaks.gr
NC_000913	IPOD occupancy	Peak	2623621	2623681	6	+	.	From wt_m9_min_glu_merged_truseqnano_nebnext_v6rzlog10p_chipsub_cutoff6.000000_cwt_peaks.gr
NC_000913	IPOD occupancy	Peak	2625301	2625361	6	+	.	From wt_m9_min_glu_merged_truseqnano_nebnext_v6rzlog10p_chipsub_cutoff6.000000_cwt_peaks.gr
NC_000913	IPOD occupancy	Peak	2628311	2628371	6	+	.	From wt_m9_min_glu_merged_truseqnano_nebnext_v6rzlog10p_chipsub_cutoff6.000000_cwt_peaks.gr
NC_000913	IPOD occupancy	Peak	2629576	2629636	6	+	.	From wt_m9_min_glu_merged_truseqnano_nebnext_v6rzlog10p_chipsub_cutoff6.000000_cwt_peaks.gr
NC_000913	IPOD occupancy	Peak	2629871	2629931	6	+	.	From wt_m9_min_glu_merged_truseqnano_nebnext_v6rzlog10p_chipsub_cutoff6.000000_cwt_peaks.gr
NC_000913	IPOD occupancy	Peak	2630251	2630311	6	+	.	From wt_m9_min_glu_merged_truseqnano_nebnext_v6rzlog10p_chipsub_cutoff6.000000_cwt_peaks.gr
NC_000913	IPOD occupancy	Peak	2654231	2654291	6	+	.	From wt_m9_min_glu_merged_truseqnano_nebnext_v6rzlog10p_chipsub_cutoff6.000000_cwt_peaks.gr
NC_000913	IPOD occupancy	Peak	2654991	2655051	6	+	.	From wt_m9_min_glu_merged_truseqnano_nebnext_v6rzlog10p_chipsub_cutoff6.000000_cwt_peaks.gr
NC_000913	IPOD occupancy	Peak	2660261	2660321	6	+	.	From wt_m9_min_glu_merged_truseqnano_nebnext_v6rzlog10p_chipsub_cutoff6.000000_cwt_peaks.gr
NC_000913	IPOD occupancy	Peak	2662416	2662476	6	+	.	From wt_m9_min_glu_merged_truseqnano_nebnext_v6rzlog10p_chipsub_cutoff6.000000_cwt_peaks.gr
NC_000913	IPOD occupancy	Peak	2663661	2663721	6	+	.	From wt_m9_min_glu_merged_truseqnano_nebnext_v6rzlog10p_chipsub_cutoff6.000000_cwt_peaks.gr
NC_000913	IPOD occupancy	Peak	2665251	2665311	6	+	.	From wt_m9_min_glu_merged_truseqnano_nebnext_v6rzlog10p_chipsub_cutoff6.000000_cwt_peaks.gr
NC_000913	IPOD occupancy	Peak	2673841	2673901	6	+	.	From wt_m9_min_glu_merged_truseqnano_nebnext_v6rzlog10p_chipsub_cutoff6.000000_cwt_peaks.gr
NC_000913	IPOD occupancy	Peak	2687576	2687636	6	+	.	From wt_m9_min_glu_merged_truseqnano_nebnext_v6rzlog10p_chipsub_cutoff6.000000_cwt_peaks.gr
NC_000913	IPOD occupancy	Peak	2689336	2689396	6	+	.	From wt_m9_min_glu_merged_truseqnano_nebnext_v6rzlog10p_chipsub_cutoff6.000000_cwt_peaks.gr
NC_000913	IPOD occupancy	Peak	2697876	2697936	6	+	.	From wt_m9_min_glu_merged_truseqnano_nebnext_v6rzlog10p_chipsub_cutoff6.000000_cwt_peaks.gr
NC_000913	IPOD occupancy	Peak	2714306	2714366	6	+	.	From wt_m9_min_glu_merged_truseqnano_nebnext_v6rzlog10p_chipsub_cutoff6.000000_cwt_peaks.gr
NC_000913	IPOD occupancy	Peak	2742441	2742501	6	+	.	From wt_m9_min_glu_merged_truseqnano_nebnext_v6rzlog10p_chipsub_cutoff6.000000_cwt_peaks.gr
NC_000913	IPOD occupancy	Peak	2742616	2742676	6	+	.	From wt_m9_min_glu_merged_truseqnano_nebnext_v6rzlog10p_chipsub_cutoff6.000000_cwt_peaks.gr
NC_000913	IPOD occupancy	Peak	2743576	2743636	6	+	.	From wt_m9_min_glu_merged_truseqnano_nebnext_v6rzlog10p_chipsub_cutoff6.000000_cwt_peaks.gr
NC_000913	IPOD occupancy	Peak	2748286	2748346	6	+	.	From wt_m9_min_glu_merged_truseqnano_nebnext_v6rzlog10p_chipsub_cutoff6.000000_cwt_peaks.gr
NC_000913	IPOD occupancy	Peak	2751631	2751691	6	+	.	From wt_m9_min_glu_merged_truseqnano_nebnext_v6rzlog10p_chipsub_cutoff6.000000_cwt_peaks.gr
NC_000913	IPOD occupancy	Peak	2755911	2755971	6	+	.	From wt_m9_min_glu_merged_truseqnano_nebnext_v6rzlog10p_chipsub_cutoff6.000000_cwt_peaks.gr
NC_000913	IPOD occupancy	Peak	2757586	2757646	6	+	.	From wt_m9_min_glu_merged_truseqnano_nebnext_v6rzlog10p_chipsub_cutoff6.000000_cwt_peaks.gr
NC_000913	IPOD occupancy	Peak	2758916	2758976	6	+	.	From wt_m9_min_glu_merged_truseqnano_nebnext_v6rzlog10p_chipsub_cutoff6.000000_cwt_peaks.gr
NC_000913	IPOD occupancy	Peak	2759556	2759616	6	+	.	From wt_m9_min_glu_merged_truseqnano_nebnext_v6rzlog10p_chipsub_cutoff6.000000_cwt_peaks.gr
NC_000913	IPOD occupancy	Peak	2759841	2759901	6	+	.	From wt_m9_min_glu_merged_truseqnano_nebnext_v6rzlog10p_chipsub_cutoff6.000000_cwt_peaks.gr
NC_000913	IPOD occupancy	Peak	2760031	2760091	6	+	.	From wt_m9_min_glu_merged_truseqnano_nebnext_v6rzlog10p_chipsub_cutoff6.000000_cwt_peaks.gr
NC_000913	IPOD occupancy	Peak	2760531	2760591	6	+	.	From wt_m9_min_glu_merged_truseqnano_nebnext_v6rzlog10p_chipsub_cutoff6.000000_cwt_peaks.gr
NC_000913	IPOD occupancy	Peak	2766316	2766376	6	+	.	From wt_m9_min_glu_merged_truseqnano_nebnext_v6rzlog10p_chipsub_cutoff6.000000_cwt_peaks.gr
NC_000913	IPOD occupancy	Peak	2766941	2767001	6	+	.	From wt_m9_min_glu_merged_truseqnano_nebnext_v6rzlog10p_chipsub_cutoff6.000000_cwt_peaks.gr
NC_000913	IPOD occupancy	Peak	2769646	2769706	6	+	.	From wt_m9_min_glu_merged_truseqnano_nebnext_v6rzlog10p_chipsub_cutoff6.000000_cwt_peaks.gr
NC_000913	IPOD occupancy	Peak	2771106	2771166	6	+	.	From wt_m9_min_glu_merged_truseqnano_nebnext_v6rzlog10p_chipsub_cutoff6.000000_cwt_peaks.gr
NC_000913	IPOD occupancy	Peak	2771856	2771916	6	+	.	From wt_m9_min_glu_merged_truseqnano_nebnext_v6rzlog10p_chipsub_cutoff6.000000_cwt_peaks.gr
NC_000913	IPOD occupancy	Peak	2773641	2773701	6	+	.	From wt_m9_min_glu_merged_truseqnano_nebnext_v6rzlog10p_chipsub_cutoff6.000000_cwt_peaks.gr
NC_000913	IPOD occupancy	Peak	2777986	2778046	6	+	.	From wt_m9_min_glu_merged_truseqnano_nebnext_v6rzlog10p_chipsub_cutoff6.000000_cwt_peaks.gr
NC_000913	IPOD occupancy	Peak	2778246	2778306	6	+	.	From wt_m9_min_glu_merged_truseqnano_nebnext_v6rzlog10p_chipsub_cutoff6.000000_cwt_peaks.gr
NC_000913	IPOD occupancy	Peak	2781931	2781991	6	+	.	From wt_m9_min_glu_merged_truseqnano_nebnext_v6rzlog10p_chipsub_cutoff6.000000_cwt_peaks.gr
NC_000913	IPOD occupancy	Peak	2782431	2782491	6	+	.	From wt_m9_min_glu_merged_truseqnano_nebnext_v6rzlog10p_chipsub_cutoff6.000000_cwt_peaks.gr
NC_000913	IPOD occupancy	Peak	2783081	2783141	6	+	.	From wt_m9_min_glu_merged_truseqnano_nebnext_v6rzlog10p_chipsub_cutoff6.000000_cwt_peaks.gr
NC_000913	IPOD occupancy	Peak	2783461	2783521	6	+	.	From wt_m9_min_glu_merged_truseqnano_nebnext_v6rzlog10p_chipsub_cutoff6.000000_cwt_peaks.gr
NC_000913	IPOD occupancy	Peak	2783891	2783951	6	+	.	From wt_m9_min_glu_merged_truseqnano_nebnext_v6rzlog10p_chipsub_cutoff6.000000_cwt_peaks.gr
NC_000913	IPOD occupancy	Peak	2784381	2784441	6	+	.	From wt_m9_min_glu_merged_truseqnano_nebnext_v6rzlog10p_chipsub_cutoff6.000000_cwt_peaks.gr
NC_000913	IPOD occupancy	Peak	2784966	2785026	6	+	.	From wt_m9_min_glu_merged_truseqnano_nebnext_v6rzlog10p_chipsub_cutoff6.000000_cwt_peaks.gr
NC_000913	IPOD occupancy	Peak	2785231	2785291	6	+	.	From wt_m9_min_glu_merged_truseqnano_nebnext_v6rzlog10p_chipsub_cutoff6.000000_cwt_peaks.gr
NC_000913	IPOD occupancy	Peak	2785501	2785561	6	+	.	From wt_m9_min_glu_merged_truseqnano_nebnext_v6rzlog10p_chipsub_cutoff6.000000_cwt_peaks.gr
NC_000913	IPOD occupancy	Peak	2785851	2785911	6	+	.	From wt_m9_min_glu_merged_truseqnano_nebnext_v6rzlog10p_chipsub_cutoff6.000000_cwt_peaks.gr
NC_000913	IPOD occupancy	Peak	2786001	2786061	6	+	.	From wt_m9_min_glu_merged_truseqnano_nebnext_v6rzlog10p_chipsub_cutoff6.000000_cwt_peaks.gr
NC_000913	IPOD occupancy	Peak	2786156	2786216	6	+	.	From wt_m9_min_glu_merged_truseqnano_nebnext_v6rzlog10p_chipsub_cutoff6.000000_cwt_peaks.gr
NC_000913	IPOD occupancy	Peak	2786721	2786781	6	+	.	From wt_m9_min_glu_merged_truseqnano_nebnext_v6rzlog10p_chipsub_cutoff6.000000_cwt_peaks.gr
NC_000913	IPOD occupancy	Peak	2786831	2786891	6	+	.	From wt_m9_min_glu_merged_truseqnano_nebnext_v6rzlog10p_chipsub_cutoff6.000000_cwt_peaks.gr
NC_000913	IPOD occupancy	Peak	2787081	2787141	6	+	.	From wt_m9_min_glu_merged_truseqnano_nebnext_v6rzlog10p_chipsub_cutoff6.000000_cwt_peaks.gr
NC_000913	IPOD occupancy	Peak	2787781	2787841	6	+	.	From wt_m9_min_glu_merged_truseqnano_nebnext_v6rzlog10p_chipsub_cutoff6.000000_cwt_peaks.gr
NC_000913	IPOD occupancy	Peak	2788076	2788136	6	+	.	From wt_m9_min_glu_merged_truseqnano_nebnext_v6rzlog10p_chipsub_cutoff6.000000_cwt_peaks.gr
NC_000913	IPOD occupancy	Peak	2788261	2788321	6	+	.	From wt_m9_min_glu_merged_truseqnano_nebnext_v6rzlog10p_chipsub_cutoff6.000000_cwt_peaks.gr
NC_000913	IPOD occupancy	Peak	2788461	2788521	6	+	.	From wt_m9_min_glu_merged_truseqnano_nebnext_v6rzlog10p_chipsub_cutoff6.000000_cwt_peaks.gr
NC_000913	IPOD occupancy	Peak	2788626	2788686	6	+	.	From wt_m9_min_glu_merged_truseqnano_nebnext_v6rzlog10p_chipsub_cutoff6.000000_cwt_peaks.gr
NC_000913	IPOD occupancy	Peak	2792676	2792736	6	+	.	From wt_m9_min_glu_merged_truseqnano_nebnext_v6rzlog10p_chipsub_cutoff6.000000_cwt_peaks.gr
NC_000913	IPOD occupancy	Peak	2797601	2797661	6	+	.	From wt_m9_min_glu_merged_truseqnano_nebnext_v6rzlog10p_chipsub_cutoff6.000000_cwt_peaks.gr
NC_000913	IPOD occupancy	Peak	2800191	2800251	6	+	.	From wt_m9_min_glu_merged_truseqnano_nebnext_v6rzlog10p_chipsub_cutoff6.000000_cwt_peaks.gr
NC_000913	IPOD occupancy	Peak	2804081	2804141	6	+	.	From wt_m9_min_glu_merged_truseqnano_nebnext_v6rzlog10p_chipsub_cutoff6.000000_cwt_peaks.gr
NC_000913	IPOD occupancy	Peak	2804791	2804851	6	+	.	From wt_m9_min_glu_merged_truseqnano_nebnext_v6rzlog10p_chipsub_cutoff6.000000_cwt_peaks.gr
NC_000913	IPOD occupancy	Peak	2805336	2805396	6	+	.	From wt_m9_min_glu_merged_truseqnano_nebnext_v6rzlog10p_chipsub_cutoff6.000000_cwt_peaks.gr
NC_000913	IPOD occupancy	Peak	2817546	2817606	6	+	.	From wt_m9_min_glu_merged_truseqnano_nebnext_v6rzlog10p_chipsub_cutoff6.000000_cwt_peaks.gr
NC_000913	IPOD occupancy	Peak	2826176	2826236	6	+	.	From wt_m9_min_glu_merged_truseqnano_nebnext_v6rzlog10p_chipsub_cutoff6.000000_cwt_peaks.gr
NC_000913	IPOD occupancy	Peak	2828276	2828336	6	+	.	From wt_m9_min_glu_merged_truseqnano_nebnext_v6rzlog10p_chipsub_cutoff6.000000_cwt_peaks.gr
NC_000913	IPOD occupancy	Peak	2832356	2832416	6	+	.	From wt_m9_min_glu_merged_truseqnano_nebnext_v6rzlog10p_chipsub_cutoff6.000000_cwt_peaks.gr
NC_000913	IPOD occupancy	Peak	2841491	2841551	6	+	.	From wt_m9_min_glu_merged_truseqnano_nebnext_v6rzlog10p_chipsub_cutoff6.000000_cwt_peaks.gr
NC_000913	IPOD occupancy	Peak	2851646	2851706	6	+	.	From wt_m9_min_glu_merged_truseqnano_nebnext_v6rzlog10p_chipsub_cutoff6.000000_cwt_peaks.gr
NC_000913	IPOD occupancy	Peak	2856381	2856441	6	+	.	From wt_m9_min_glu_merged_truseqnano_nebnext_v6rzlog10p_chipsub_cutoff6.000000_cwt_peaks.gr
NC_000913	IPOD occupancy	Peak	2859791	2859851	6	+	.	From wt_m9_min_glu_merged_truseqnano_nebnext_v6rzlog10p_chipsub_cutoff6.000000_cwt_peaks.gr
NC_000913	IPOD occupancy	Peak	2860281	2860341	6	+	.	From wt_m9_min_glu_merged_truseqnano_nebnext_v6rzlog10p_chipsub_cutoff6.000000_cwt_peaks.gr
NC_000913	IPOD occupancy	Peak	2864731	2864791	6	+	.	From wt_m9_min_glu_merged_truseqnano_nebnext_v6rzlog10p_chipsub_cutoff6.000000_cwt_peaks.gr
NC_000913	IPOD occupancy	Peak	2868751	2868811	6	+	.	From wt_m9_min_glu_merged_truseqnano_nebnext_v6rzlog10p_chipsub_cutoff6.000000_cwt_peaks.gr
NC_000913	IPOD occupancy	Peak	2878536	2878596	6	+	.	From wt_m9_min_glu_merged_truseqnano_nebnext_v6rzlog10p_chipsub_cutoff6.000000_cwt_peaks.gr
NC_000913	IPOD occupancy	Peak	2886946	2887006	6	+	.	From wt_m9_min_glu_merged_truseqnano_nebnext_v6rzlog10p_chipsub_cutoff6.000000_cwt_peaks.gr
NC_000913	IPOD occupancy	Peak	2887206	2887266	6	+	.	From wt_m9_min_glu_merged_truseqnano_nebnext_v6rzlog10p_chipsub_cutoff6.000000_cwt_peaks.gr
NC_000913	IPOD occupancy	Peak	2892036	2892096	6	+	.	From wt_m9_min_glu_merged_truseqnano_nebnext_v6rzlog10p_chipsub_cutoff6.000000_cwt_peaks.gr
NC_000913	IPOD occupancy	Peak	2898731	2898791	6	+	.	From wt_m9_min_glu_merged_truseqnano_nebnext_v6rzlog10p_chipsub_cutoff6.000000_cwt_peaks.gr
NC_000913	IPOD occupancy	Peak	2899416	2899476	6	+	.	From wt_m9_min_glu_merged_truseqnano_nebnext_v6rzlog10p_chipsub_cutoff6.000000_cwt_peaks.gr
NC_000913	IPOD occupancy	Peak	2899671	2899731	6	+	.	From wt_m9_min_glu_merged_truseqnano_nebnext_v6rzlog10p_chipsub_cutoff6.000000_cwt_peaks.gr
NC_000913	IPOD occupancy	Peak	2900081	2900141	6	+	.	From wt_m9_min_glu_merged_truseqnano_nebnext_v6rzlog10p_chipsub_cutoff6.000000_cwt_peaks.gr
NC_000913	IPOD occupancy	Peak	2900481	2900541	6	+	.	From wt_m9_min_glu_merged_truseqnano_nebnext_v6rzlog10p_chipsub_cutoff6.000000_cwt_peaks.gr
NC_000913	IPOD occupancy	Peak	2903616	2903676	6	+	.	From wt_m9_min_glu_merged_truseqnano_nebnext_v6rzlog10p_chipsub_cutoff6.000000_cwt_peaks.gr
NC_000913	IPOD occupancy	Peak	2904731	2904791	6	+	.	From wt_m9_min_glu_merged_truseqnano_nebnext_v6rzlog10p_chipsub_cutoff6.000000_cwt_peaks.gr
NC_000913	IPOD occupancy	Peak	2905871	2905931	6	+	.	From wt_m9_min_glu_merged_truseqnano_nebnext_v6rzlog10p_chipsub_cutoff6.000000_cwt_peaks.gr
NC_000913	IPOD occupancy	Peak	2927796	2927856	6	+	.	From wt_m9_min_glu_merged_truseqnano_nebnext_v6rzlog10p_chipsub_cutoff6.000000_cwt_peaks.gr
NC_000913	IPOD occupancy	Peak	2930481	2930541	6	+	.	From wt_m9_min_glu_merged_truseqnano_nebnext_v6rzlog10p_chipsub_cutoff6.000000_cwt_peaks.gr
NC_000913	IPOD occupancy	Peak	2932981	2933041	6	+	.	From wt_m9_min_glu_merged_truseqnano_nebnext_v6rzlog10p_chipsub_cutoff6.000000_cwt_peaks.gr
NC_000913	IPOD occupancy	Peak	2934341	2934401	6	+	.	From wt_m9_min_glu_merged_truseqnano_nebnext_v6rzlog10p_chipsub_cutoff6.000000_cwt_peaks.gr
NC_000913	IPOD occupancy	Peak	2934496	2934556	6	+	.	From wt_m9_min_glu_merged_truseqnano_nebnext_v6rzlog10p_chipsub_cutoff6.000000_cwt_peaks.gr
NC_000913	IPOD occupancy	Peak	2937846	2937906	6	+	.	From wt_m9_min_glu_merged_truseqnano_nebnext_v6rzlog10p_chipsub_cutoff6.000000_cwt_peaks.gr
NC_000913	IPOD occupancy	Peak	2940381	2940441	6	+	.	From wt_m9_min_glu_merged_truseqnano_nebnext_v6rzlog10p_chipsub_cutoff6.000000_cwt_peaks.gr
NC_000913	IPOD occupancy	Peak	2941076	2941136	6	+	.	From wt_m9_min_glu_merged_truseqnano_nebnext_v6rzlog10p_chipsub_cutoff6.000000_cwt_peaks.gr
NC_000913	IPOD occupancy	Peak	2943216	2943276	6	+	.	From wt_m9_min_glu_merged_truseqnano_nebnext_v6rzlog10p_chipsub_cutoff6.000000_cwt_peaks.gr
NC_000913	IPOD occupancy	Peak	2946636	2946696	6	+	.	From wt_m9_min_glu_merged_truseqnano_nebnext_v6rzlog10p_chipsub_cutoff6.000000_cwt_peaks.gr
NC_000913	IPOD occupancy	Peak	2947946	2948006	6	+	.	From wt_m9_min_glu_merged_truseqnano_nebnext_v6rzlog10p_chipsub_cutoff6.000000_cwt_peaks.gr
NC_000913	IPOD occupancy	Peak	2958896	2958956	6	+	.	From wt_m9_min_glu_merged_truseqnano_nebnext_v6rzlog10p_chipsub_cutoff6.000000_cwt_peaks.gr
NC_000913	IPOD occupancy	Peak	2966016	2966076	6	+	.	From wt_m9_min_glu_merged_truseqnano_nebnext_v6rzlog10p_chipsub_cutoff6.000000_cwt_peaks.gr
NC_000913	IPOD occupancy	Peak	2971446	2971506	6	+	.	From wt_m9_min_glu_merged_truseqnano_nebnext_v6rzlog10p_chipsub_cutoff6.000000_cwt_peaks.gr
NC_000913	IPOD occupancy	Peak	2973436	2973496	6	+	.	From wt_m9_min_glu_merged_truseqnano_nebnext_v6rzlog10p_chipsub_cutoff6.000000_cwt_peaks.gr
NC_000913	IPOD occupancy	Peak	2973816	2973876	6	+	.	From wt_m9_min_glu_merged_truseqnano_nebnext_v6rzlog10p_chipsub_cutoff6.000000_cwt_peaks.gr
NC_000913	IPOD occupancy	Peak	2978581	2978641	6	+	.	From wt_m9_min_glu_merged_truseqnano_nebnext_v6rzlog10p_chipsub_cutoff6.000000_cwt_peaks.gr
NC_000913	IPOD occupancy	Peak	2978971	2979031	6	+	.	From wt_m9_min_glu_merged_truseqnano_nebnext_v6rzlog10p_chipsub_cutoff6.000000_cwt_peaks.gr
NC_000913	IPOD occupancy	Peak	2982376	2982436	6	+	.	From wt_m9_min_glu_merged_truseqnano_nebnext_v6rzlog10p_chipsub_cutoff6.000000_cwt_peaks.gr
NC_000913	IPOD occupancy	Peak	2987091	2987151	6	+	.	From wt_m9_min_glu_merged_truseqnano_nebnext_v6rzlog10p_chipsub_cutoff6.000000_cwt_peaks.gr
NC_000913	IPOD occupancy	Peak	2987546	2987606	6	+	.	From wt_m9_min_glu_merged_truseqnano_nebnext_v6rzlog10p_chipsub_cutoff6.000000_cwt_peaks.gr
NC_000913	IPOD occupancy	Peak	2987996	2988056	6	+	.	From wt_m9_min_glu_merged_truseqnano_nebnext_v6rzlog10p_chipsub_cutoff6.000000_cwt_peaks.gr
NC_000913	IPOD occupancy	Peak	2988191	2988251	6	+	.	From wt_m9_min_glu_merged_truseqnano_nebnext_v6rzlog10p_chipsub_cutoff6.000000_cwt_peaks.gr
NC_000913	IPOD occupancy	Peak	2988481	2988541	6	+	.	From wt_m9_min_glu_merged_truseqnano_nebnext_v6rzlog10p_chipsub_cutoff6.000000_cwt_peaks.gr
NC_000913	IPOD occupancy	Peak	2988681	2988741	6	+	.	From wt_m9_min_glu_merged_truseqnano_nebnext_v6rzlog10p_chipsub_cutoff6.000000_cwt_peaks.gr
NC_000913	IPOD occupancy	Peak	2988806	2988866	6	+	.	From wt_m9_min_glu_merged_truseqnano_nebnext_v6rzlog10p_chipsub_cutoff6.000000_cwt_peaks.gr
NC_000913	IPOD occupancy	Peak	2988981	2989041	6	+	.	From wt_m9_min_glu_merged_truseqnano_nebnext_v6rzlog10p_chipsub_cutoff6.000000_cwt_peaks.gr
NC_000913	IPOD occupancy	Peak	2989106	2989166	6	+	.	From wt_m9_min_glu_merged_truseqnano_nebnext_v6rzlog10p_chipsub_cutoff6.000000_cwt_peaks.gr
NC_000913	IPOD occupancy	Peak	2989526	2989586	6	+	.	From wt_m9_min_glu_merged_truseqnano_nebnext_v6rzlog10p_chipsub_cutoff6.000000_cwt_peaks.gr
NC_000913	IPOD occupancy	Peak	2990431	2990491	6	+	.	From wt_m9_min_glu_merged_truseqnano_nebnext_v6rzlog10p_chipsub_cutoff6.000000_cwt_peaks.gr
NC_000913	IPOD occupancy	Peak	2990856	2990916	6	+	.	From wt_m9_min_glu_merged_truseqnano_nebnext_v6rzlog10p_chipsub_cutoff6.000000_cwt_peaks.gr
NC_000913	IPOD occupancy	Peak	2991011	2991071	6	+	.	From wt_m9_min_glu_merged_truseqnano_nebnext_v6rzlog10p_chipsub_cutoff6.000000_cwt_peaks.gr
NC_000913	IPOD occupancy	Peak	2991211	2991271	6	+	.	From wt_m9_min_glu_merged_truseqnano_nebnext_v6rzlog10p_chipsub_cutoff6.000000_cwt_peaks.gr
NC_000913	IPOD occupancy	Peak	2991381	2991441	6	+	.	From wt_m9_min_glu_merged_truseqnano_nebnext_v6rzlog10p_chipsub_cutoff6.000000_cwt_peaks.gr
NC_000913	IPOD occupancy	Peak	2991551	2991611	6	+	.	From wt_m9_min_glu_merged_truseqnano_nebnext_v6rzlog10p_chipsub_cutoff6.000000_cwt_peaks.gr
NC_000913	IPOD occupancy	Peak	2992456	2992516	6	+	.	From wt_m9_min_glu_merged_truseqnano_nebnext_v6rzlog10p_chipsub_cutoff6.000000_cwt_peaks.gr
NC_000913	IPOD occupancy	Peak	2992631	2992691	6	+	.	From wt_m9_min_glu_merged_truseqnano_nebnext_v6rzlog10p_chipsub_cutoff6.000000_cwt_peaks.gr
NC_000913	IPOD occupancy	Peak	2992751	2992811	6	+	.	From wt_m9_min_glu_merged_truseqnano_nebnext_v6rzlog10p_chipsub_cutoff6.000000_cwt_peaks.gr
NC_000913	IPOD occupancy	Peak	2992936	2992996	6	+	.	From wt_m9_min_glu_merged_truseqnano_nebnext_v6rzlog10p_chipsub_cutoff6.000000_cwt_peaks.gr
NC_000913	IPOD occupancy	Peak	2993066	2993126	6	+	.	From wt_m9_min_glu_merged_truseqnano_nebnext_v6rzlog10p_chipsub_cutoff6.000000_cwt_peaks.gr
NC_000913	IPOD occupancy	Peak	2993346	2993406	6	+	.	From wt_m9_min_glu_merged_truseqnano_nebnext_v6rzlog10p_chipsub_cutoff6.000000_cwt_peaks.gr
NC_000913	IPOD occupancy	Peak	2993551	2993611	6	+	.	From wt_m9_min_glu_merged_truseqnano_nebnext_v6rzlog10p_chipsub_cutoff6.000000_cwt_peaks.gr
NC_000913	IPOD occupancy	Peak	2993701	2993761	6	+	.	From wt_m9_min_glu_merged_truseqnano_nebnext_v6rzlog10p_chipsub_cutoff6.000000_cwt_peaks.gr
NC_000913	IPOD occupancy	Peak	2994356	2994416	6	+	.	From wt_m9_min_glu_merged_truseqnano_nebnext_v6rzlog10p_chipsub_cutoff6.000000_cwt_peaks.gr
NC_000913	IPOD occupancy	Peak	2994686	2994746	6	+	.	From wt_m9_min_glu_merged_truseqnano_nebnext_v6rzlog10p_chipsub_cutoff6.000000_cwt_peaks.gr
NC_000913	IPOD occupancy	Peak	2994991	2995051	6	+	.	From wt_m9_min_glu_merged_truseqnano_nebnext_v6rzlog10p_chipsub_cutoff6.000000_cwt_peaks.gr
NC_000913	IPOD occupancy	Peak	2995246	2995306	6	+	.	From wt_m9_min_glu_merged_truseqnano_nebnext_v6rzlog10p_chipsub_cutoff6.000000_cwt_peaks.gr
NC_000913	IPOD occupancy	Peak	2995451	2995511	6	+	.	From wt_m9_min_glu_merged_truseqnano_nebnext_v6rzlog10p_chipsub_cutoff6.000000_cwt_peaks.gr
NC_000913	IPOD occupancy	Peak	2996206	2996266	6	+	.	From wt_m9_min_glu_merged_truseqnano_nebnext_v6rzlog10p_chipsub_cutoff6.000000_cwt_peaks.gr
NC_000913	IPOD occupancy	Peak	2996391	2996451	6	+	.	From wt_m9_min_glu_merged_truseqnano_nebnext_v6rzlog10p_chipsub_cutoff6.000000_cwt_peaks.gr
NC_000913	IPOD occupancy	Peak	2997786	2997846	6	+	.	From wt_m9_min_glu_merged_truseqnano_nebnext_v6rzlog10p_chipsub_cutoff6.000000_cwt_peaks.gr
NC_000913	IPOD occupancy	Peak	3006151	3006211	6	+	.	From wt_m9_min_glu_merged_truseqnano_nebnext_v6rzlog10p_chipsub_cutoff6.000000_cwt_peaks.gr
NC_000913	IPOD occupancy	Peak	3011936	3011996	6	+	.	From wt_m9_min_glu_merged_truseqnano_nebnext_v6rzlog10p_chipsub_cutoff6.000000_cwt_peaks.gr
NC_000913	IPOD occupancy	Peak	3015341	3015401	6	+	.	From wt_m9_min_glu_merged_truseqnano_nebnext_v6rzlog10p_chipsub_cutoff6.000000_cwt_peaks.gr
NC_000913	IPOD occupancy	Peak	3015726	3015786	6	+	.	From wt_m9_min_glu_merged_truseqnano_nebnext_v6rzlog10p_chipsub_cutoff6.000000_cwt_peaks.gr
NC_000913	IPOD occupancy	Peak	3021371	3021431	6	+	.	From wt_m9_min_glu_merged_truseqnano_nebnext_v6rzlog10p_chipsub_cutoff6.000000_cwt_peaks.gr
NC_000913	IPOD occupancy	Peak	3023286	3023346	6	+	.	From wt_m9_min_glu_merged_truseqnano_nebnext_v6rzlog10p_chipsub_cutoff6.000000_cwt_peaks.gr
NC_000913	IPOD occupancy	Peak	3027841	3027901	6	+	.	From wt_m9_min_glu_merged_truseqnano_nebnext_v6rzlog10p_chipsub_cutoff6.000000_cwt_peaks.gr
NC_000913	IPOD occupancy	Peak	3030941	3031001	6	+	.	From wt_m9_min_glu_merged_truseqnano_nebnext_v6rzlog10p_chipsub_cutoff6.000000_cwt_peaks.gr
NC_000913	IPOD occupancy	Peak	3033446	3033506	6	+	.	From wt_m9_min_glu_merged_truseqnano_nebnext_v6rzlog10p_chipsub_cutoff6.000000_cwt_peaks.gr
NC_000913	IPOD occupancy	Peak	3043241	3043301	6	+	.	From wt_m9_min_glu_merged_truseqnano_nebnext_v6rzlog10p_chipsub_cutoff6.000000_cwt_peaks.gr
NC_000913	IPOD occupancy	Peak	3043841	3043901	6	+	.	From wt_m9_min_glu_merged_truseqnano_nebnext_v6rzlog10p_chipsub_cutoff6.000000_cwt_peaks.gr
NC_000913	IPOD occupancy	Peak	3044111	3044171	6	+	.	From wt_m9_min_glu_merged_truseqnano_nebnext_v6rzlog10p_chipsub_cutoff6.000000_cwt_peaks.gr
NC_000913	IPOD occupancy	Peak	3050841	3050901	6	+	.	From wt_m9_min_glu_merged_truseqnano_nebnext_v6rzlog10p_chipsub_cutoff6.000000_cwt_peaks.gr
NC_000913	IPOD occupancy	Peak	3051971	3052031	6	+	.	From wt_m9_min_glu_merged_truseqnano_nebnext_v6rzlog10p_chipsub_cutoff6.000000_cwt_peaks.gr
NC_000913	IPOD occupancy	Peak	3054456	3054516	6	+	.	From wt_m9_min_glu_merged_truseqnano_nebnext_v6rzlog10p_chipsub_cutoff6.000000_cwt_peaks.gr
NC_000913	IPOD occupancy	Peak	3057846	3057906	6	+	.	From wt_m9_min_glu_merged_truseqnano_nebnext_v6rzlog10p_chipsub_cutoff6.000000_cwt_peaks.gr
NC_000913	IPOD occupancy	Peak	3058576	3058636	6	+	.	From wt_m9_min_glu_merged_truseqnano_nebnext_v6rzlog10p_chipsub_cutoff6.000000_cwt_peaks.gr
NC_000913	IPOD occupancy	Peak	3063196	3063256	6	+	.	From wt_m9_min_glu_merged_truseqnano_nebnext_v6rzlog10p_chipsub_cutoff6.000000_cwt_peaks.gr
NC_000913	IPOD occupancy	Peak	3070026	3070086	6	+	.	From wt_m9_min_glu_merged_truseqnano_nebnext_v6rzlog10p_chipsub_cutoff6.000000_cwt_peaks.gr
NC_000913	IPOD occupancy	Peak	3077471	3077531	6	+	.	From wt_m9_min_glu_merged_truseqnano_nebnext_v6rzlog10p_chipsub_cutoff6.000000_cwt_peaks.gr
NC_000913	IPOD occupancy	Peak	3078736	3078796	6	+	.	From wt_m9_min_glu_merged_truseqnano_nebnext_v6rzlog10p_chipsub_cutoff6.000000_cwt_peaks.gr
NC_000913	IPOD occupancy	Peak	3079511	3079571	6	+	.	From wt_m9_min_glu_merged_truseqnano_nebnext_v6rzlog10p_chipsub_cutoff6.000000_cwt_peaks.gr
NC_000913	IPOD occupancy	Peak	3088651	3088711	6	+	.	From wt_m9_min_glu_merged_truseqnano_nebnext_v6rzlog10p_chipsub_cutoff6.000000_cwt_peaks.gr
NC_000913	IPOD occupancy	Peak	3100721	3100781	6	+	.	From wt_m9_min_glu_merged_truseqnano_nebnext_v6rzlog10p_chipsub_cutoff6.000000_cwt_peaks.gr
NC_000913	IPOD occupancy	Peak	3117946	3118006	6	+	.	From wt_m9_min_glu_merged_truseqnano_nebnext_v6rzlog10p_chipsub_cutoff6.000000_cwt_peaks.gr
NC_000913	IPOD occupancy	Peak	3133901	3133961	6	+	.	From wt_m9_min_glu_merged_truseqnano_nebnext_v6rzlog10p_chipsub_cutoff6.000000_cwt_peaks.gr
NC_000913	IPOD occupancy	Peak	3134111	3134171	6	+	.	From wt_m9_min_glu_merged_truseqnano_nebnext_v6rzlog10p_chipsub_cutoff6.000000_cwt_peaks.gr
NC_000913	IPOD occupancy	Peak	3134711	3134771	6	+	.	From wt_m9_min_glu_merged_truseqnano_nebnext_v6rzlog10p_chipsub_cutoff6.000000_cwt_peaks.gr
NC_000913	IPOD occupancy	Peak	3136321	3136381	6	+	.	From wt_m9_min_glu_merged_truseqnano_nebnext_v6rzlog10p_chipsub_cutoff6.000000_cwt_peaks.gr
NC_000913	IPOD occupancy	Peak	3136571	3136631	6	+	.	From wt_m9_min_glu_merged_truseqnano_nebnext_v6rzlog10p_chipsub_cutoff6.000000_cwt_peaks.gr
NC_000913	IPOD occupancy	Peak	3138316	3138376	6	+	.	From wt_m9_min_glu_merged_truseqnano_nebnext_v6rzlog10p_chipsub_cutoff6.000000_cwt_peaks.gr
NC_000913	IPOD occupancy	Peak	3140646	3140706	6	+	.	From wt_m9_min_glu_merged_truseqnano_nebnext_v6rzlog10p_chipsub_cutoff6.000000_cwt_peaks.gr
NC_000913	IPOD occupancy	Peak	3145861	3145921	6	+	.	From wt_m9_min_glu_merged_truseqnano_nebnext_v6rzlog10p_chipsub_cutoff6.000000_cwt_peaks.gr
NC_000913	IPOD occupancy	Peak	3146831	3146891	6	+	.	From wt_m9_min_glu_merged_truseqnano_nebnext_v6rzlog10p_chipsub_cutoff6.000000_cwt_peaks.gr
NC_000913	IPOD occupancy	Peak	3149041	3149101	6	+	.	From wt_m9_min_glu_merged_truseqnano_nebnext_v6rzlog10p_chipsub_cutoff6.000000_cwt_peaks.gr
NC_000913	IPOD occupancy	Peak	3150626	3150686	6	+	.	From wt_m9_min_glu_merged_truseqnano_nebnext_v6rzlog10p_chipsub_cutoff6.000000_cwt_peaks.gr
NC_000913	IPOD occupancy	Peak	3150741	3150801	6	+	.	From wt_m9_min_glu_merged_truseqnano_nebnext_v6rzlog10p_chipsub_cutoff6.000000_cwt_peaks.gr
NC_000913	IPOD occupancy	Peak	3156591	3156651	6	+	.	From wt_m9_min_glu_merged_truseqnano_nebnext_v6rzlog10p_chipsub_cutoff6.000000_cwt_peaks.gr
NC_000913	IPOD occupancy	Peak	3156976	3157036	6	+	.	From wt_m9_min_glu_merged_truseqnano_nebnext_v6rzlog10p_chipsub_cutoff6.000000_cwt_peaks.gr
NC_000913	IPOD occupancy	Peak	3166111	3166171	6	+	.	From wt_m9_min_glu_merged_truseqnano_nebnext_v6rzlog10p_chipsub_cutoff6.000000_cwt_peaks.gr
NC_000913	IPOD occupancy	Peak	3169726	3169786	6	+	.	From wt_m9_min_glu_merged_truseqnano_nebnext_v6rzlog10p_chipsub_cutoff6.000000_cwt_peaks.gr
NC_000913	IPOD occupancy	Peak	3179341	3179401	6	+	.	From wt_m9_min_glu_merged_truseqnano_nebnext_v6rzlog10p_chipsub_cutoff6.000000_cwt_peaks.gr
NC_000913	IPOD occupancy	Peak	3180571	3180631	6	+	.	From wt_m9_min_glu_merged_truseqnano_nebnext_v6rzlog10p_chipsub_cutoff6.000000_cwt_peaks.gr
NC_000913	IPOD occupancy	Peak	3186121	3186181	6	+	.	From wt_m9_min_glu_merged_truseqnano_nebnext_v6rzlog10p_chipsub_cutoff6.000000_cwt_peaks.gr
NC_000913	IPOD occupancy	Peak	3187531	3187591	6	+	.	From wt_m9_min_glu_merged_truseqnano_nebnext_v6rzlog10p_chipsub_cutoff6.000000_cwt_peaks.gr
NC_000913	IPOD occupancy	Peak	3187651	3187711	6	+	.	From wt_m9_min_glu_merged_truseqnano_nebnext_v6rzlog10p_chipsub_cutoff6.000000_cwt_peaks.gr
NC_000913	IPOD occupancy	Peak	3188291	3188351	6	+	.	From wt_m9_min_glu_merged_truseqnano_nebnext_v6rzlog10p_chipsub_cutoff6.000000_cwt_peaks.gr
NC_000913	IPOD occupancy	Peak	3188911	3188971	6	+	.	From wt_m9_min_glu_merged_truseqnano_nebnext_v6rzlog10p_chipsub_cutoff6.000000_cwt_peaks.gr
NC_000913	IPOD occupancy	Peak	3189051	3189111	6	+	.	From wt_m9_min_glu_merged_truseqnano_nebnext_v6rzlog10p_chipsub_cutoff6.000000_cwt_peaks.gr
NC_000913	IPOD occupancy	Peak	3191211	3191306	6	+	.	From wt_m9_min_glu_merged_truseqnano_nebnext_v6rzlog10p_chipsub_cutoff6.000000_cwt_peaks.gr
NC_000913	IPOD occupancy	Peak	3192596	3192656	6	+	.	From wt_m9_min_glu_merged_truseqnano_nebnext_v6rzlog10p_chipsub_cutoff6.000000_cwt_peaks.gr
NC_000913	IPOD occupancy	Peak	3192791	3192851	6	+	.	From wt_m9_min_glu_merged_truseqnano_nebnext_v6rzlog10p_chipsub_cutoff6.000000_cwt_peaks.gr
NC_000913	IPOD occupancy	Peak	3194566	3194626	6	+	.	From wt_m9_min_glu_merged_truseqnano_nebnext_v6rzlog10p_chipsub_cutoff6.000000_cwt_peaks.gr
NC_000913	IPOD occupancy	Peak	3197951	3198011	6	+	.	From wt_m9_min_glu_merged_truseqnano_nebnext_v6rzlog10p_chipsub_cutoff6.000000_cwt_peaks.gr
NC_000913	IPOD occupancy	Peak	3199516	3199576	6	+	.	From wt_m9_min_glu_merged_truseqnano_nebnext_v6rzlog10p_chipsub_cutoff6.000000_cwt_peaks.gr
NC_000913	IPOD occupancy	Peak	3200111	3200171	6	+	.	From wt_m9_min_glu_merged_truseqnano_nebnext_v6rzlog10p_chipsub_cutoff6.000000_cwt_peaks.gr
NC_000913	IPOD occupancy	Peak	3203756	3203816	6	+	.	From wt_m9_min_glu_merged_truseqnano_nebnext_v6rzlog10p_chipsub_cutoff6.000000_cwt_peaks.gr
NC_000913	IPOD occupancy	Peak	3205816	3205876	6	+	.	From wt_m9_min_glu_merged_truseqnano_nebnext_v6rzlog10p_chipsub_cutoff6.000000_cwt_peaks.gr
NC_000913	IPOD occupancy	Peak	3206096	3206156	6	+	.	From wt_m9_min_glu_merged_truseqnano_nebnext_v6rzlog10p_chipsub_cutoff6.000000_cwt_peaks.gr
NC_000913	IPOD occupancy	Peak	3208311	3208371	6	+	.	From wt_m9_min_glu_merged_truseqnano_nebnext_v6rzlog10p_chipsub_cutoff6.000000_cwt_peaks.gr
NC_000913	IPOD occupancy	Peak	3213821	3213881	6	+	.	From wt_m9_min_glu_merged_truseqnano_nebnext_v6rzlog10p_chipsub_cutoff6.000000_cwt_peaks.gr
NC_000913	IPOD occupancy	Peak	3216531	3216591	6	+	.	From wt_m9_min_glu_merged_truseqnano_nebnext_v6rzlog10p_chipsub_cutoff6.000000_cwt_peaks.gr
NC_000913	IPOD occupancy	Peak	3227566	3227626	6	+	.	From wt_m9_min_glu_merged_truseqnano_nebnext_v6rzlog10p_chipsub_cutoff6.000000_cwt_peaks.gr
NC_000913	IPOD occupancy	Peak	3231186	3231246	6	+	.	From wt_m9_min_glu_merged_truseqnano_nebnext_v6rzlog10p_chipsub_cutoff6.000000_cwt_peaks.gr
NC_000913	IPOD occupancy	Peak	3244786	3244846	6	+	.	From wt_m9_min_glu_merged_truseqnano_nebnext_v6rzlog10p_chipsub_cutoff6.000000_cwt_peaks.gr
NC_000913	IPOD occupancy	Peak	3245201	3245261	6	+	.	From wt_m9_min_glu_merged_truseqnano_nebnext_v6rzlog10p_chipsub_cutoff6.000000_cwt_peaks.gr
NC_000913	IPOD occupancy	Peak	3250486	3250546	6	+	.	From wt_m9_min_glu_merged_truseqnano_nebnext_v6rzlog10p_chipsub_cutoff6.000000_cwt_peaks.gr
NC_000913	IPOD occupancy	Peak	3252856	3252916	6	+	.	From wt_m9_min_glu_merged_truseqnano_nebnext_v6rzlog10p_chipsub_cutoff6.000000_cwt_peaks.gr
NC_000913	IPOD occupancy	Peak	3254856	3254916	6	+	.	From wt_m9_min_glu_merged_truseqnano_nebnext_v6rzlog10p_chipsub_cutoff6.000000_cwt_peaks.gr
NC_000913	IPOD occupancy	Peak	3255231	3255291	6	+	.	From wt_m9_min_glu_merged_truseqnano_nebnext_v6rzlog10p_chipsub_cutoff6.000000_cwt_peaks.gr
NC_000913	IPOD occupancy	Peak	3256641	3256701	6	+	.	From wt_m9_min_glu_merged_truseqnano_nebnext_v6rzlog10p_chipsub_cutoff6.000000_cwt_peaks.gr
NC_000913	IPOD occupancy	Peak	3258021	3258081	6	+	.	From wt_m9_min_glu_merged_truseqnano_nebnext_v6rzlog10p_chipsub_cutoff6.000000_cwt_peaks.gr
NC_000913	IPOD occupancy	Peak	3259301	3259361	6	+	.	From wt_m9_min_glu_merged_truseqnano_nebnext_v6rzlog10p_chipsub_cutoff6.000000_cwt_peaks.gr
NC_000913	IPOD occupancy	Peak	3265106	3265166	6	+	.	From wt_m9_min_glu_merged_truseqnano_nebnext_v6rzlog10p_chipsub_cutoff6.000000_cwt_peaks.gr
NC_000913	IPOD occupancy	Peak	3266006	3266066	6	+	.	From wt_m9_min_glu_merged_truseqnano_nebnext_v6rzlog10p_chipsub_cutoff6.000000_cwt_peaks.gr
NC_000913	IPOD occupancy	Peak	3266251	3266311	6	+	.	From wt_m9_min_glu_merged_truseqnano_nebnext_v6rzlog10p_chipsub_cutoff6.000000_cwt_peaks.gr
NC_000913	IPOD occupancy	Peak	3267596	3267656	6	+	.	From wt_m9_min_glu_merged_truseqnano_nebnext_v6rzlog10p_chipsub_cutoff6.000000_cwt_peaks.gr
NC_000913	IPOD occupancy	Peak	3267981	3268041	6	+	.	From wt_m9_min_glu_merged_truseqnano_nebnext_v6rzlog10p_chipsub_cutoff6.000000_cwt_peaks.gr
NC_000913	IPOD occupancy	Peak	3268796	3268856	6	+	.	From wt_m9_min_glu_merged_truseqnano_nebnext_v6rzlog10p_chipsub_cutoff6.000000_cwt_peaks.gr
NC_000913	IPOD occupancy	Peak	3269606	3269666	6	+	.	From wt_m9_min_glu_merged_truseqnano_nebnext_v6rzlog10p_chipsub_cutoff6.000000_cwt_peaks.gr
NC_000913	IPOD occupancy	Peak	3273526	3273586	6	+	.	From wt_m9_min_glu_merged_truseqnano_nebnext_v6rzlog10p_chipsub_cutoff6.000000_cwt_peaks.gr
NC_000913	IPOD occupancy	Peak	3274121	3274181	6	+	.	From wt_m9_min_glu_merged_truseqnano_nebnext_v6rzlog10p_chipsub_cutoff6.000000_cwt_peaks.gr
NC_000913	IPOD occupancy	Peak	3275031	3275091	6	+	.	From wt_m9_min_glu_merged_truseqnano_nebnext_v6rzlog10p_chipsub_cutoff6.000000_cwt_peaks.gr
NC_000913	IPOD occupancy	Peak	3275211	3275271	6	+	.	From wt_m9_min_glu_merged_truseqnano_nebnext_v6rzlog10p_chipsub_cutoff6.000000_cwt_peaks.gr
NC_000913	IPOD occupancy	Peak	3275316	3275376	6	+	.	From wt_m9_min_glu_merged_truseqnano_nebnext_v6rzlog10p_chipsub_cutoff6.000000_cwt_peaks.gr
NC_000913	IPOD occupancy	Peak	3276861	3276921	6	+	.	From wt_m9_min_glu_merged_truseqnano_nebnext_v6rzlog10p_chipsub_cutoff6.000000_cwt_peaks.gr
NC_000913	IPOD occupancy	Peak	3280671	3280731	6	+	.	From wt_m9_min_glu_merged_truseqnano_nebnext_v6rzlog10p_chipsub_cutoff6.000000_cwt_peaks.gr
NC_000913	IPOD occupancy	Peak	3284091	3284151	6	+	.	From wt_m9_min_glu_merged_truseqnano_nebnext_v6rzlog10p_chipsub_cutoff6.000000_cwt_peaks.gr
NC_000913	IPOD occupancy	Peak	3287231	3287291	6	+	.	From wt_m9_min_glu_merged_truseqnano_nebnext_v6rzlog10p_chipsub_cutoff6.000000_cwt_peaks.gr
NC_000913	IPOD occupancy	Peak	3288061	3288121	6	+	.	From wt_m9_min_glu_merged_truseqnano_nebnext_v6rzlog10p_chipsub_cutoff6.000000_cwt_peaks.gr
NC_000913	IPOD occupancy	Peak	3288256	3288316	6	+	.	From wt_m9_min_glu_merged_truseqnano_nebnext_v6rzlog10p_chipsub_cutoff6.000000_cwt_peaks.gr
NC_000913	IPOD occupancy	Peak	3288551	3288696	6	+	.	From wt_m9_min_glu_merged_truseqnano_nebnext_v6rzlog10p_chipsub_cutoff6.000000_cwt_peaks.gr
NC_000913	IPOD occupancy	Peak	3298181	3298241	6	+	.	From wt_m9_min_glu_merged_truseqnano_nebnext_v6rzlog10p_chipsub_cutoff6.000000_cwt_peaks.gr
NC_000913	IPOD occupancy	Peak	3318566	3318626	6	+	.	From wt_m9_min_glu_merged_truseqnano_nebnext_v6rzlog10p_chipsub_cutoff6.000000_cwt_peaks.gr
NC_000913	IPOD occupancy	Peak	3324766	3324826	6	+	.	From wt_m9_min_glu_merged_truseqnano_nebnext_v6rzlog10p_chipsub_cutoff6.000000_cwt_peaks.gr
NC_000913	IPOD occupancy	Peak	3330476	3330536	6	+	.	From wt_m9_min_glu_merged_truseqnano_nebnext_v6rzlog10p_chipsub_cutoff6.000000_cwt_peaks.gr
NC_000913	IPOD occupancy	Peak	3331526	3331586	6	+	.	From wt_m9_min_glu_merged_truseqnano_nebnext_v6rzlog10p_chipsub_cutoff6.000000_cwt_peaks.gr
NC_000913	IPOD occupancy	Peak	3334746	3334806	6	+	.	From wt_m9_min_glu_merged_truseqnano_nebnext_v6rzlog10p_chipsub_cutoff6.000000_cwt_peaks.gr
NC_000913	IPOD occupancy	Peak	3352346	3352406	6	+	.	From wt_m9_min_glu_merged_truseqnano_nebnext_v6rzlog10p_chipsub_cutoff6.000000_cwt_peaks.gr
NC_000913	IPOD occupancy	Peak	3361936	3361996	6	+	.	From wt_m9_min_glu_merged_truseqnano_nebnext_v6rzlog10p_chipsub_cutoff6.000000_cwt_peaks.gr
NC_000913	IPOD occupancy	Peak	3362066	3362126	6	+	.	From wt_m9_min_glu_merged_truseqnano_nebnext_v6rzlog10p_chipsub_cutoff6.000000_cwt_peaks.gr
NC_000913	IPOD occupancy	Peak	3362291	3362351	6	+	.	From wt_m9_min_glu_merged_truseqnano_nebnext_v6rzlog10p_chipsub_cutoff6.000000_cwt_peaks.gr
NC_000913	IPOD occupancy	Peak	3364216	3364276	6	+	.	From wt_m9_min_glu_merged_truseqnano_nebnext_v6rzlog10p_chipsub_cutoff6.000000_cwt_peaks.gr
NC_000913	IPOD occupancy	Peak	3368106	3368166	6	+	.	From wt_m9_min_glu_merged_truseqnano_nebnext_v6rzlog10p_chipsub_cutoff6.000000_cwt_peaks.gr
NC_000913	IPOD occupancy	Peak	3368846	3368906	6	+	.	From wt_m9_min_glu_merged_truseqnano_nebnext_v6rzlog10p_chipsub_cutoff6.000000_cwt_peaks.gr
NC_000913	IPOD occupancy	Peak	3369236	3369296	6	+	.	From wt_m9_min_glu_merged_truseqnano_nebnext_v6rzlog10p_chipsub_cutoff6.000000_cwt_peaks.gr
NC_000913	IPOD occupancy	Peak	3372151	3372211	6	+	.	From wt_m9_min_glu_merged_truseqnano_nebnext_v6rzlog10p_chipsub_cutoff6.000000_cwt_peaks.gr
NC_000913	IPOD occupancy	Peak	3373801	3373861	6	+	.	From wt_m9_min_glu_merged_truseqnano_nebnext_v6rzlog10p_chipsub_cutoff6.000000_cwt_peaks.gr
NC_000913	IPOD occupancy	Peak	3374736	3374851	6	+	.	From wt_m9_min_glu_merged_truseqnano_nebnext_v6rzlog10p_chipsub_cutoff6.000000_cwt_peaks.gr
NC_000913	IPOD occupancy	Peak	3384631	3384691	6	+	.	From wt_m9_min_glu_merged_truseqnano_nebnext_v6rzlog10p_chipsub_cutoff6.000000_cwt_peaks.gr
NC_000913	IPOD occupancy	Peak	3385401	3385461	6	+	.	From wt_m9_min_glu_merged_truseqnano_nebnext_v6rzlog10p_chipsub_cutoff6.000000_cwt_peaks.gr
NC_000913	IPOD occupancy	Peak	3393306	3393366	6	+	.	From wt_m9_min_glu_merged_truseqnano_nebnext_v6rzlog10p_chipsub_cutoff6.000000_cwt_peaks.gr
NC_000913	IPOD occupancy	Peak	3394251	3394311	6	+	.	From wt_m9_min_glu_merged_truseqnano_nebnext_v6rzlog10p_chipsub_cutoff6.000000_cwt_peaks.gr
NC_000913	IPOD occupancy	Peak	3401981	3402041	6	+	.	From wt_m9_min_glu_merged_truseqnano_nebnext_v6rzlog10p_chipsub_cutoff6.000000_cwt_peaks.gr
NC_000913	IPOD occupancy	Peak	3402516	3402576	6	+	.	From wt_m9_min_glu_merged_truseqnano_nebnext_v6rzlog10p_chipsub_cutoff6.000000_cwt_peaks.gr
NC_000913	IPOD occupancy	Peak	3410351	3410411	6	+	.	From wt_m9_min_glu_merged_truseqnano_nebnext_v6rzlog10p_chipsub_cutoff6.000000_cwt_peaks.gr
NC_000913	IPOD occupancy	Peak	3411556	3411616	6	+	.	From wt_m9_min_glu_merged_truseqnano_nebnext_v6rzlog10p_chipsub_cutoff6.000000_cwt_peaks.gr
NC_000913	IPOD occupancy	Peak	3412721	3412781	6	+	.	From wt_m9_min_glu_merged_truseqnano_nebnext_v6rzlog10p_chipsub_cutoff6.000000_cwt_peaks.gr
NC_000913	IPOD occupancy	Peak	3412961	3413021	6	+	.	From wt_m9_min_glu_merged_truseqnano_nebnext_v6rzlog10p_chipsub_cutoff6.000000_cwt_peaks.gr
NC_000913	IPOD occupancy	Peak	3413581	3413641	6	+	.	From wt_m9_min_glu_merged_truseqnano_nebnext_v6rzlog10p_chipsub_cutoff6.000000_cwt_peaks.gr
NC_000913	IPOD occupancy	Peak	3418156	3418216	6	+	.	From wt_m9_min_glu_merged_truseqnano_nebnext_v6rzlog10p_chipsub_cutoff6.000000_cwt_peaks.gr
NC_000913	IPOD occupancy	Peak	3418666	3418726	6	+	.	From wt_m9_min_glu_merged_truseqnano_nebnext_v6rzlog10p_chipsub_cutoff6.000000_cwt_peaks.gr
NC_000913	IPOD occupancy	Peak	3422446	3422506	6	+	.	From wt_m9_min_glu_merged_truseqnano_nebnext_v6rzlog10p_chipsub_cutoff6.000000_cwt_peaks.gr
NC_000913	IPOD occupancy	Peak	3424576	3424636	6	+	.	From wt_m9_min_glu_merged_truseqnano_nebnext_v6rzlog10p_chipsub_cutoff6.000000_cwt_peaks.gr
NC_000913	IPOD occupancy	Peak	3424701	3424761	6	+	.	From wt_m9_min_glu_merged_truseqnano_nebnext_v6rzlog10p_chipsub_cutoff6.000000_cwt_peaks.gr
NC_000913	IPOD occupancy	Peak	3431206	3431266	6	+	.	From wt_m9_min_glu_merged_truseqnano_nebnext_v6rzlog10p_chipsub_cutoff6.000000_cwt_peaks.gr
NC_000913	IPOD occupancy	Peak	3431511	3431571	6	+	.	From wt_m9_min_glu_merged_truseqnano_nebnext_v6rzlog10p_chipsub_cutoff6.000000_cwt_peaks.gr
NC_000913	IPOD occupancy	Peak	3439236	3439296	6	+	.	From wt_m9_min_glu_merged_truseqnano_nebnext_v6rzlog10p_chipsub_cutoff6.000000_cwt_peaks.gr
NC_000913	IPOD occupancy	Peak	3455456	3455516	6	+	.	From wt_m9_min_glu_merged_truseqnano_nebnext_v6rzlog10p_chipsub_cutoff6.000000_cwt_peaks.gr
NC_000913	IPOD occupancy	Peak	3455626	3455686	6	+	.	From wt_m9_min_glu_merged_truseqnano_nebnext_v6rzlog10p_chipsub_cutoff6.000000_cwt_peaks.gr
NC_000913	IPOD occupancy	Peak	3456316	3456376	6	+	.	From wt_m9_min_glu_merged_truseqnano_nebnext_v6rzlog10p_chipsub_cutoff6.000000_cwt_peaks.gr
NC_000913	IPOD occupancy	Peak	3465216	3465276	6	+	.	From wt_m9_min_glu_merged_truseqnano_nebnext_v6rzlog10p_chipsub_cutoff6.000000_cwt_peaks.gr
NC_000913	IPOD occupancy	Peak	3467896	3467956	6	+	.	From wt_m9_min_glu_merged_truseqnano_nebnext_v6rzlog10p_chipsub_cutoff6.000000_cwt_peaks.gr
NC_000913	IPOD occupancy	Peak	3469806	3469866	6	+	.	From wt_m9_min_glu_merged_truseqnano_nebnext_v6rzlog10p_chipsub_cutoff6.000000_cwt_peaks.gr
NC_000913	IPOD occupancy	Peak	3470661	3470721	6	+	.	From wt_m9_min_glu_merged_truseqnano_nebnext_v6rzlog10p_chipsub_cutoff6.000000_cwt_peaks.gr
NC_000913	IPOD occupancy	Peak	3470761	3470821	6	+	.	From wt_m9_min_glu_merged_truseqnano_nebnext_v6rzlog10p_chipsub_cutoff6.000000_cwt_peaks.gr
NC_000913	IPOD occupancy	Peak	3470956	3471016	6	+	.	From wt_m9_min_glu_merged_truseqnano_nebnext_v6rzlog10p_chipsub_cutoff6.000000_cwt_peaks.gr
NC_000913	IPOD occupancy	Peak	3478671	3478731	6	+	.	From wt_m9_min_glu_merged_truseqnano_nebnext_v6rzlog10p_chipsub_cutoff6.000000_cwt_peaks.gr
NC_000913	IPOD occupancy	Peak	3482321	3482381	6	+	.	From wt_m9_min_glu_merged_truseqnano_nebnext_v6rzlog10p_chipsub_cutoff6.000000_cwt_peaks.gr
NC_000913	IPOD occupancy	Peak	3485291	3485351	6	+	.	From wt_m9_min_glu_merged_truseqnano_nebnext_v6rzlog10p_chipsub_cutoff6.000000_cwt_peaks.gr
NC_000913	IPOD occupancy	Peak	3488431	3488491	6	+	.	From wt_m9_min_glu_merged_truseqnano_nebnext_v6rzlog10p_chipsub_cutoff6.000000_cwt_peaks.gr
NC_000913	IPOD occupancy	Peak	3491191	3491251	6	+	.	From wt_m9_min_glu_merged_truseqnano_nebnext_v6rzlog10p_chipsub_cutoff6.000000_cwt_peaks.gr
NC_000913	IPOD occupancy	Peak	3492431	3492491	6	+	.	From wt_m9_min_glu_merged_truseqnano_nebnext_v6rzlog10p_chipsub_cutoff6.000000_cwt_peaks.gr
NC_000913	IPOD occupancy	Peak	3499246	3499306	6	+	.	From wt_m9_min_glu_merged_truseqnano_nebnext_v6rzlog10p_chipsub_cutoff6.000000_cwt_peaks.gr
NC_000913	IPOD occupancy	Peak	3499401	3499461	6	+	.	From wt_m9_min_glu_merged_truseqnano_nebnext_v6rzlog10p_chipsub_cutoff6.000000_cwt_peaks.gr
NC_000913	IPOD occupancy	Peak	3499701	3499761	6	+	.	From wt_m9_min_glu_merged_truseqnano_nebnext_v6rzlog10p_chipsub_cutoff6.000000_cwt_peaks.gr
NC_000913	IPOD occupancy	Peak	3499796	3499856	6	+	.	From wt_m9_min_glu_merged_truseqnano_nebnext_v6rzlog10p_chipsub_cutoff6.000000_cwt_peaks.gr
NC_000913	IPOD occupancy	Peak	3506226	3506286	6	+	.	From wt_m9_min_glu_merged_truseqnano_nebnext_v6rzlog10p_chipsub_cutoff6.000000_cwt_peaks.gr
NC_000913	IPOD occupancy	Peak	3507316	3507376	6	+	.	From wt_m9_min_glu_merged_truseqnano_nebnext_v6rzlog10p_chipsub_cutoff6.000000_cwt_peaks.gr
NC_000913	IPOD occupancy	Peak	3510006	3510066	6	+	.	From wt_m9_min_glu_merged_truseqnano_nebnext_v6rzlog10p_chipsub_cutoff6.000000_cwt_peaks.gr
NC_000913	IPOD occupancy	Peak	3517276	3517336	6	+	.	From wt_m9_min_glu_merged_truseqnano_nebnext_v6rzlog10p_chipsub_cutoff6.000000_cwt_peaks.gr
NC_000913	IPOD occupancy	Peak	3518936	3518996	6	+	.	From wt_m9_min_glu_merged_truseqnano_nebnext_v6rzlog10p_chipsub_cutoff6.000000_cwt_peaks.gr
NC_000913	IPOD occupancy	Peak	3525506	3525566	6	+	.	From wt_m9_min_glu_merged_truseqnano_nebnext_v6rzlog10p_chipsub_cutoff6.000000_cwt_peaks.gr
NC_000913	IPOD occupancy	Peak	3529776	3529836	6	+	.	From wt_m9_min_glu_merged_truseqnano_nebnext_v6rzlog10p_chipsub_cutoff6.000000_cwt_peaks.gr
NC_000913	IPOD occupancy	Peak	3531971	3532031	6	+	.	From wt_m9_min_glu_merged_truseqnano_nebnext_v6rzlog10p_chipsub_cutoff6.000000_cwt_peaks.gr
NC_000913	IPOD occupancy	Peak	3541961	3542021	6	+	.	From wt_m9_min_glu_merged_truseqnano_nebnext_v6rzlog10p_chipsub_cutoff6.000000_cwt_peaks.gr
NC_000913	IPOD occupancy	Peak	3546501	3546561	6	+	.	From wt_m9_min_glu_merged_truseqnano_nebnext_v6rzlog10p_chipsub_cutoff6.000000_cwt_peaks.gr
NC_000913	IPOD occupancy	Peak	3552191	3552251	6	+	.	From wt_m9_min_glu_merged_truseqnano_nebnext_v6rzlog10p_chipsub_cutoff6.000000_cwt_peaks.gr
NC_000913	IPOD occupancy	Peak	3561346	3561406	6	+	.	From wt_m9_min_glu_merged_truseqnano_nebnext_v6rzlog10p_chipsub_cutoff6.000000_cwt_peaks.gr
NC_000913	IPOD occupancy	Peak	3562861	3562921	6	+	.	From wt_m9_min_glu_merged_truseqnano_nebnext_v6rzlog10p_chipsub_cutoff6.000000_cwt_peaks.gr
NC_000913	IPOD occupancy	Peak	3562996	3563056	6	+	.	From wt_m9_min_glu_merged_truseqnano_nebnext_v6rzlog10p_chipsub_cutoff6.000000_cwt_peaks.gr
NC_000913	IPOD occupancy	Peak	3576271	3576331	6	+	.	From wt_m9_min_glu_merged_truseqnano_nebnext_v6rzlog10p_chipsub_cutoff6.000000_cwt_peaks.gr
NC_000913	IPOD occupancy	Peak	3577616	3577676	6	+	.	From wt_m9_min_glu_merged_truseqnano_nebnext_v6rzlog10p_chipsub_cutoff6.000000_cwt_peaks.gr
NC_000913	IPOD occupancy	Peak	3581031	3581091	6	+	.	From wt_m9_min_glu_merged_truseqnano_nebnext_v6rzlog10p_chipsub_cutoff6.000000_cwt_peaks.gr
NC_000913	IPOD occupancy	Peak	3581981	3582041	6	+	.	From wt_m9_min_glu_merged_truseqnano_nebnext_v6rzlog10p_chipsub_cutoff6.000000_cwt_peaks.gr
NC_000913	IPOD occupancy	Peak	3582471	3582531	6	+	.	From wt_m9_min_glu_merged_truseqnano_nebnext_v6rzlog10p_chipsub_cutoff6.000000_cwt_peaks.gr
NC_000913	IPOD occupancy	Peak	3583011	3583071	6	+	.	From wt_m9_min_glu_merged_truseqnano_nebnext_v6rzlog10p_chipsub_cutoff6.000000_cwt_peaks.gr
NC_000913	IPOD occupancy	Peak	3587261	3587321	6	+	.	From wt_m9_min_glu_merged_truseqnano_nebnext_v6rzlog10p_chipsub_cutoff6.000000_cwt_peaks.gr
NC_000913	IPOD occupancy	Peak	3592586	3592646	6	+	.	From wt_m9_min_glu_merged_truseqnano_nebnext_v6rzlog10p_chipsub_cutoff6.000000_cwt_peaks.gr
NC_000913	IPOD occupancy	Peak	3593551	3593611	6	+	.	From wt_m9_min_glu_merged_truseqnano_nebnext_v6rzlog10p_chipsub_cutoff6.000000_cwt_peaks.gr
NC_000913	IPOD occupancy	Peak	3596056	3596116	6	+	.	From wt_m9_min_glu_merged_truseqnano_nebnext_v6rzlog10p_chipsub_cutoff6.000000_cwt_peaks.gr
NC_000913	IPOD occupancy	Peak	3598421	3598481	6	+	.	From wt_m9_min_glu_merged_truseqnano_nebnext_v6rzlog10p_chipsub_cutoff6.000000_cwt_peaks.gr
NC_000913	IPOD occupancy	Peak	3599601	3599661	6	+	.	From wt_m9_min_glu_merged_truseqnano_nebnext_v6rzlog10p_chipsub_cutoff6.000000_cwt_peaks.gr
NC_000913	IPOD occupancy	Peak	3601126	3601186	6	+	.	From wt_m9_min_glu_merged_truseqnano_nebnext_v6rzlog10p_chipsub_cutoff6.000000_cwt_peaks.gr
NC_000913	IPOD occupancy	Peak	3601716	3601776	6	+	.	From wt_m9_min_glu_merged_truseqnano_nebnext_v6rzlog10p_chipsub_cutoff6.000000_cwt_peaks.gr
NC_000913	IPOD occupancy	Peak	3609791	3609851	6	+	.	From wt_m9_min_glu_merged_truseqnano_nebnext_v6rzlog10p_chipsub_cutoff6.000000_cwt_peaks.gr
NC_000913	IPOD occupancy	Peak	3621006	3621151	6	+	.	From wt_m9_min_glu_merged_truseqnano_nebnext_v6rzlog10p_chipsub_cutoff6.000000_cwt_peaks.gr
NC_000913	IPOD occupancy	Peak	3623211	3623271	6	+	.	From wt_m9_min_glu_merged_truseqnano_nebnext_v6rzlog10p_chipsub_cutoff6.000000_cwt_peaks.gr
NC_000913	IPOD occupancy	Peak	3623641	3623701	6	+	.	From wt_m9_min_glu_merged_truseqnano_nebnext_v6rzlog10p_chipsub_cutoff6.000000_cwt_peaks.gr
NC_000913	IPOD occupancy	Peak	3623886	3623946	6	+	.	From wt_m9_min_glu_merged_truseqnano_nebnext_v6rzlog10p_chipsub_cutoff6.000000_cwt_peaks.gr
NC_000913	IPOD occupancy	Peak	3623981	3624041	6	+	.	From wt_m9_min_glu_merged_truseqnano_nebnext_v6rzlog10p_chipsub_cutoff6.000000_cwt_peaks.gr
NC_000913	IPOD occupancy	Peak	3624116	3624176	6	+	.	From wt_m9_min_glu_merged_truseqnano_nebnext_v6rzlog10p_chipsub_cutoff6.000000_cwt_peaks.gr
NC_000913	IPOD occupancy	Peak	3624451	3624511	6	+	.	From wt_m9_min_glu_merged_truseqnano_nebnext_v6rzlog10p_chipsub_cutoff6.000000_cwt_peaks.gr
NC_000913	IPOD occupancy	Peak	3624906	3624966	6	+	.	From wt_m9_min_glu_merged_truseqnano_nebnext_v6rzlog10p_chipsub_cutoff6.000000_cwt_peaks.gr
NC_000913	IPOD occupancy	Peak	3625071	3625131	6	+	.	From wt_m9_min_glu_merged_truseqnano_nebnext_v6rzlog10p_chipsub_cutoff6.000000_cwt_peaks.gr
NC_000913	IPOD occupancy	Peak	3626861	3626921	6	+	.	From wt_m9_min_glu_merged_truseqnano_nebnext_v6rzlog10p_chipsub_cutoff6.000000_cwt_peaks.gr
NC_000913	IPOD occupancy	Peak	3631461	3631521	6	+	.	From wt_m9_min_glu_merged_truseqnano_nebnext_v6rzlog10p_chipsub_cutoff6.000000_cwt_peaks.gr
NC_000913	IPOD occupancy	Peak	3631581	3631641	6	+	.	From wt_m9_min_glu_merged_truseqnano_nebnext_v6rzlog10p_chipsub_cutoff6.000000_cwt_peaks.gr
NC_000913	IPOD occupancy	Peak	3632221	3632281	6	+	.	From wt_m9_min_glu_merged_truseqnano_nebnext_v6rzlog10p_chipsub_cutoff6.000000_cwt_peaks.gr
NC_000913	IPOD occupancy	Peak	3632341	3632401	6	+	.	From wt_m9_min_glu_merged_truseqnano_nebnext_v6rzlog10p_chipsub_cutoff6.000000_cwt_peaks.gr
NC_000913	IPOD occupancy	Peak	3632446	3632506	6	+	.	From wt_m9_min_glu_merged_truseqnano_nebnext_v6rzlog10p_chipsub_cutoff6.000000_cwt_peaks.gr
NC_000913	IPOD occupancy	Peak	3632596	3632656	6	+	.	From wt_m9_min_glu_merged_truseqnano_nebnext_v6rzlog10p_chipsub_cutoff6.000000_cwt_peaks.gr
NC_000913	IPOD occupancy	Peak	3632861	3632921	6	+	.	From wt_m9_min_glu_merged_truseqnano_nebnext_v6rzlog10p_chipsub_cutoff6.000000_cwt_peaks.gr
NC_000913	IPOD occupancy	Peak	3633076	3633136	6	+	.	From wt_m9_min_glu_merged_truseqnano_nebnext_v6rzlog10p_chipsub_cutoff6.000000_cwt_peaks.gr
NC_000913	IPOD occupancy	Peak	3633341	3633401	6	+	.	From wt_m9_min_glu_merged_truseqnano_nebnext_v6rzlog10p_chipsub_cutoff6.000000_cwt_peaks.gr
NC_000913	IPOD occupancy	Peak	3634546	3634606	6	+	.	From wt_m9_min_glu_merged_truseqnano_nebnext_v6rzlog10p_chipsub_cutoff6.000000_cwt_peaks.gr
NC_000913	IPOD occupancy	Peak	3634721	3634781	6	+	.	From wt_m9_min_glu_merged_truseqnano_nebnext_v6rzlog10p_chipsub_cutoff6.000000_cwt_peaks.gr
NC_000913	IPOD occupancy	Peak	3635946	3636006	6	+	.	From wt_m9_min_glu_merged_truseqnano_nebnext_v6rzlog10p_chipsub_cutoff6.000000_cwt_peaks.gr
NC_000913	IPOD occupancy	Peak	3640701	3640761	6	+	.	From wt_m9_min_glu_merged_truseqnano_nebnext_v6rzlog10p_chipsub_cutoff6.000000_cwt_peaks.gr
NC_000913	IPOD occupancy	Peak	3651311	3651371	6	+	.	From wt_m9_min_glu_merged_truseqnano_nebnext_v6rzlog10p_chipsub_cutoff6.000000_cwt_peaks.gr
NC_000913	IPOD occupancy	Peak	3651411	3651471	6	+	.	From wt_m9_min_glu_merged_truseqnano_nebnext_v6rzlog10p_chipsub_cutoff6.000000_cwt_peaks.gr
NC_000913	IPOD occupancy	Peak	3651621	3651681	6	+	.	From wt_m9_min_glu_merged_truseqnano_nebnext_v6rzlog10p_chipsub_cutoff6.000000_cwt_peaks.gr
NC_000913	IPOD occupancy	Peak	3653676	3653736	6	+	.	From wt_m9_min_glu_merged_truseqnano_nebnext_v6rzlog10p_chipsub_cutoff6.000000_cwt_peaks.gr
NC_000913	IPOD occupancy	Peak	3653856	3653916	6	+	.	From wt_m9_min_glu_merged_truseqnano_nebnext_v6rzlog10p_chipsub_cutoff6.000000_cwt_peaks.gr
NC_000913	IPOD occupancy	Peak	3654596	3654656	6	+	.	From wt_m9_min_glu_merged_truseqnano_nebnext_v6rzlog10p_chipsub_cutoff6.000000_cwt_peaks.gr
NC_000913	IPOD occupancy	Peak	3656061	3656121	6	+	.	From wt_m9_min_glu_merged_truseqnano_nebnext_v6rzlog10p_chipsub_cutoff6.000000_cwt_peaks.gr
NC_000913	IPOD occupancy	Peak	3656286	3656346	6	+	.	From wt_m9_min_glu_merged_truseqnano_nebnext_v6rzlog10p_chipsub_cutoff6.000000_cwt_peaks.gr
NC_000913	IPOD occupancy	Peak	3657151	3657211	6	+	.	From wt_m9_min_glu_merged_truseqnano_nebnext_v6rzlog10p_chipsub_cutoff6.000000_cwt_peaks.gr
NC_000913	IPOD occupancy	Peak	3657311	3657371	6	+	.	From wt_m9_min_glu_merged_truseqnano_nebnext_v6rzlog10p_chipsub_cutoff6.000000_cwt_peaks.gr
NC_000913	IPOD occupancy	Peak	3657676	3657736	6	+	.	From wt_m9_min_glu_merged_truseqnano_nebnext_v6rzlog10p_chipsub_cutoff6.000000_cwt_peaks.gr
NC_000913	IPOD occupancy	Peak	3663691	3663751	6	+	.	From wt_m9_min_glu_merged_truseqnano_nebnext_v6rzlog10p_chipsub_cutoff6.000000_cwt_peaks.gr
NC_000913	IPOD occupancy	Peak	3663996	3664056	6	+	.	From wt_m9_min_glu_merged_truseqnano_nebnext_v6rzlog10p_chipsub_cutoff6.000000_cwt_peaks.gr
NC_000913	IPOD occupancy	Peak	3664211	3664271	6	+	.	From wt_m9_min_glu_merged_truseqnano_nebnext_v6rzlog10p_chipsub_cutoff6.000000_cwt_peaks.gr
NC_000913	IPOD occupancy	Peak	3664526	3664586	6	+	.	From wt_m9_min_glu_merged_truseqnano_nebnext_v6rzlog10p_chipsub_cutoff6.000000_cwt_peaks.gr
NC_000913	IPOD occupancy	Peak	3665176	3665236	6	+	.	From wt_m9_min_glu_merged_truseqnano_nebnext_v6rzlog10p_chipsub_cutoff6.000000_cwt_peaks.gr
NC_000913	IPOD occupancy	Peak	3666316	3666376	6	+	.	From wt_m9_min_glu_merged_truseqnano_nebnext_v6rzlog10p_chipsub_cutoff6.000000_cwt_peaks.gr
NC_000913	IPOD occupancy	Peak	3669276	3669336	6	+	.	From wt_m9_min_glu_merged_truseqnano_nebnext_v6rzlog10p_chipsub_cutoff6.000000_cwt_peaks.gr
NC_000913	IPOD occupancy	Peak	3674556	3674616	6	+	.	From wt_m9_min_glu_merged_truseqnano_nebnext_v6rzlog10p_chipsub_cutoff6.000000_cwt_peaks.gr
NC_000913	IPOD occupancy	Peak	3684566	3684626	6	+	.	From wt_m9_min_glu_merged_truseqnano_nebnext_v6rzlog10p_chipsub_cutoff6.000000_cwt_peaks.gr
NC_000913	IPOD occupancy	Peak	3701511	3701571	6	+	.	From wt_m9_min_glu_merged_truseqnano_nebnext_v6rzlog10p_chipsub_cutoff6.000000_cwt_peaks.gr
NC_000913	IPOD occupancy	Peak	3704731	3704791	6	+	.	From wt_m9_min_glu_merged_truseqnano_nebnext_v6rzlog10p_chipsub_cutoff6.000000_cwt_peaks.gr
NC_000913	IPOD occupancy	Peak	3705981	3706041	6	+	.	From wt_m9_min_glu_merged_truseqnano_nebnext_v6rzlog10p_chipsub_cutoff6.000000_cwt_peaks.gr
NC_000913	IPOD occupancy	Peak	3708006	3708066	6	+	.	From wt_m9_min_glu_merged_truseqnano_nebnext_v6rzlog10p_chipsub_cutoff6.000000_cwt_peaks.gr
NC_000913	IPOD occupancy	Peak	3708116	3708176	6	+	.	From wt_m9_min_glu_merged_truseqnano_nebnext_v6rzlog10p_chipsub_cutoff6.000000_cwt_peaks.gr
NC_000913	IPOD occupancy	Peak	3712621	3712681	6	+	.	From wt_m9_min_glu_merged_truseqnano_nebnext_v6rzlog10p_chipsub_cutoff6.000000_cwt_peaks.gr
NC_000913	IPOD occupancy	Peak	3721171	3721231	6	+	.	From wt_m9_min_glu_merged_truseqnano_nebnext_v6rzlog10p_chipsub_cutoff6.000000_cwt_peaks.gr
NC_000913	IPOD occupancy	Peak	3727831	3727891	6	+	.	From wt_m9_min_glu_merged_truseqnano_nebnext_v6rzlog10p_chipsub_cutoff6.000000_cwt_peaks.gr
NC_000913	IPOD occupancy	Peak	3730826	3730886	6	+	.	From wt_m9_min_glu_merged_truseqnano_nebnext_v6rzlog10p_chipsub_cutoff6.000000_cwt_peaks.gr
NC_000913	IPOD occupancy	Peak	3732046	3732106	6	+	.	From wt_m9_min_glu_merged_truseqnano_nebnext_v6rzlog10p_chipsub_cutoff6.000000_cwt_peaks.gr
NC_000913	IPOD occupancy	Peak	3736016	3736076	6	+	.	From wt_m9_min_glu_merged_truseqnano_nebnext_v6rzlog10p_chipsub_cutoff6.000000_cwt_peaks.gr
NC_000913	IPOD occupancy	Peak	3742586	3742646	6	+	.	From wt_m9_min_glu_merged_truseqnano_nebnext_v6rzlog10p_chipsub_cutoff6.000000_cwt_peaks.gr
NC_000913	IPOD occupancy	Peak	3744241	3744301	6	+	.	From wt_m9_min_glu_merged_truseqnano_nebnext_v6rzlog10p_chipsub_cutoff6.000000_cwt_peaks.gr
NC_000913	IPOD occupancy	Peak	3746196	3746256	6	+	.	From wt_m9_min_glu_merged_truseqnano_nebnext_v6rzlog10p_chipsub_cutoff6.000000_cwt_peaks.gr
NC_000913	IPOD occupancy	Peak	3746476	3746536	6	+	.	From wt_m9_min_glu_merged_truseqnano_nebnext_v6rzlog10p_chipsub_cutoff6.000000_cwt_peaks.gr
NC_000913	IPOD occupancy	Peak	3747321	3747381	6	+	.	From wt_m9_min_glu_merged_truseqnano_nebnext_v6rzlog10p_chipsub_cutoff6.000000_cwt_peaks.gr
NC_000913	IPOD occupancy	Peak	3750861	3750921	6	+	.	From wt_m9_min_glu_merged_truseqnano_nebnext_v6rzlog10p_chipsub_cutoff6.000000_cwt_peaks.gr
NC_000913	IPOD occupancy	Peak	3751796	3751856	6	+	.	From wt_m9_min_glu_merged_truseqnano_nebnext_v6rzlog10p_chipsub_cutoff6.000000_cwt_peaks.gr
NC_000913	IPOD occupancy	Peak	3751931	3751991	6	+	.	From wt_m9_min_glu_merged_truseqnano_nebnext_v6rzlog10p_chipsub_cutoff6.000000_cwt_peaks.gr
NC_000913	IPOD occupancy	Peak	3757741	3757801	6	+	.	From wt_m9_min_glu_merged_truseqnano_nebnext_v6rzlog10p_chipsub_cutoff6.000000_cwt_peaks.gr
NC_000913	IPOD occupancy	Peak	3765971	3766031	6	+	.	From wt_m9_min_glu_merged_truseqnano_nebnext_v6rzlog10p_chipsub_cutoff6.000000_cwt_peaks.gr
NC_000913	IPOD occupancy	Peak	3766546	3766606	6	+	.	From wt_m9_min_glu_merged_truseqnano_nebnext_v6rzlog10p_chipsub_cutoff6.000000_cwt_peaks.gr
NC_000913	IPOD occupancy	Peak	3766791	3766851	6	+	.	From wt_m9_min_glu_merged_truseqnano_nebnext_v6rzlog10p_chipsub_cutoff6.000000_cwt_peaks.gr
NC_000913	IPOD occupancy	Peak	3767906	3767966	6	+	.	From wt_m9_min_glu_merged_truseqnano_nebnext_v6rzlog10p_chipsub_cutoff6.000000_cwt_peaks.gr
NC_000913	IPOD occupancy	Peak	3768071	3768131	6	+	.	From wt_m9_min_glu_merged_truseqnano_nebnext_v6rzlog10p_chipsub_cutoff6.000000_cwt_peaks.gr
NC_000913	IPOD occupancy	Peak	3768931	3768991	6	+	.	From wt_m9_min_glu_merged_truseqnano_nebnext_v6rzlog10p_chipsub_cutoff6.000000_cwt_peaks.gr
NC_000913	IPOD occupancy	Peak	3769071	3769131	6	+	.	From wt_m9_min_glu_merged_truseqnano_nebnext_v6rzlog10p_chipsub_cutoff6.000000_cwt_peaks.gr
NC_000913	IPOD occupancy	Peak	3769191	3769251	6	+	.	From wt_m9_min_glu_merged_truseqnano_nebnext_v6rzlog10p_chipsub_cutoff6.000000_cwt_peaks.gr
NC_000913	IPOD occupancy	Peak	3769456	3769516	6	+	.	From wt_m9_min_glu_merged_truseqnano_nebnext_v6rzlog10p_chipsub_cutoff6.000000_cwt_peaks.gr
NC_000913	IPOD occupancy	Peak	3772096	3772156	6	+	.	From wt_m9_min_glu_merged_truseqnano_nebnext_v6rzlog10p_chipsub_cutoff6.000000_cwt_peaks.gr
NC_000913	IPOD occupancy	Peak	3774256	3774316	6	+	.	From wt_m9_min_glu_merged_truseqnano_nebnext_v6rzlog10p_chipsub_cutoff6.000000_cwt_peaks.gr
NC_000913	IPOD occupancy	Peak	3789406	3789466	6	+	.	From wt_m9_min_glu_merged_truseqnano_nebnext_v6rzlog10p_chipsub_cutoff6.000000_cwt_peaks.gr
NC_000913	IPOD occupancy	Peak	3792586	3792646	6	+	.	From wt_m9_min_glu_merged_truseqnano_nebnext_v6rzlog10p_chipsub_cutoff6.000000_cwt_peaks.gr
NC_000913	IPOD occupancy	Peak	3793376	3793436	6	+	.	From wt_m9_min_glu_merged_truseqnano_nebnext_v6rzlog10p_chipsub_cutoff6.000000_cwt_peaks.gr
NC_000913	IPOD occupancy	Peak	3794231	3794291	6	+	.	From wt_m9_min_glu_merged_truseqnano_nebnext_v6rzlog10p_chipsub_cutoff6.000000_cwt_peaks.gr
NC_000913	IPOD occupancy	Peak	3795416	3795476	6	+	.	From wt_m9_min_glu_merged_truseqnano_nebnext_v6rzlog10p_chipsub_cutoff6.000000_cwt_peaks.gr
NC_000913	IPOD occupancy	Peak	3795666	3795726	6	+	.	From wt_m9_min_glu_merged_truseqnano_nebnext_v6rzlog10p_chipsub_cutoff6.000000_cwt_peaks.gr
NC_000913	IPOD occupancy	Peak	3797366	3797426	6	+	.	From wt_m9_min_glu_merged_truseqnano_nebnext_v6rzlog10p_chipsub_cutoff6.000000_cwt_peaks.gr
NC_000913	IPOD occupancy	Peak	3797646	3797706	6	+	.	From wt_m9_min_glu_merged_truseqnano_nebnext_v6rzlog10p_chipsub_cutoff6.000000_cwt_peaks.gr
NC_000913	IPOD occupancy	Peak	3798031	3798091	6	+	.	From wt_m9_min_glu_merged_truseqnano_nebnext_v6rzlog10p_chipsub_cutoff6.000000_cwt_peaks.gr
NC_000913	IPOD occupancy	Peak	3798126	3798186	6	+	.	From wt_m9_min_glu_merged_truseqnano_nebnext_v6rzlog10p_chipsub_cutoff6.000000_cwt_peaks.gr
NC_000913	IPOD occupancy	Peak	3798336	3798396	6	+	.	From wt_m9_min_glu_merged_truseqnano_nebnext_v6rzlog10p_chipsub_cutoff6.000000_cwt_peaks.gr
NC_000913	IPOD occupancy	Peak	3798846	3798906	6	+	.	From wt_m9_min_glu_merged_truseqnano_nebnext_v6rzlog10p_chipsub_cutoff6.000000_cwt_peaks.gr
NC_000913	IPOD occupancy	Peak	3798951	3799011	6	+	.	From wt_m9_min_glu_merged_truseqnano_nebnext_v6rzlog10p_chipsub_cutoff6.000000_cwt_peaks.gr
NC_000913	IPOD occupancy	Peak	3799651	3799711	6	+	.	From wt_m9_min_glu_merged_truseqnano_nebnext_v6rzlog10p_chipsub_cutoff6.000000_cwt_peaks.gr
NC_000913	IPOD occupancy	Peak	3800831	3800891	6	+	.	From wt_m9_min_glu_merged_truseqnano_nebnext_v6rzlog10p_chipsub_cutoff6.000000_cwt_peaks.gr
NC_000913	IPOD occupancy	Peak	3801336	3801396	6	+	.	From wt_m9_min_glu_merged_truseqnano_nebnext_v6rzlog10p_chipsub_cutoff6.000000_cwt_peaks.gr
NC_000913	IPOD occupancy	Peak	3801706	3801766	6	+	.	From wt_m9_min_glu_merged_truseqnano_nebnext_v6rzlog10p_chipsub_cutoff6.000000_cwt_peaks.gr
NC_000913	IPOD occupancy	Peak	3802101	3802161	6	+	.	From wt_m9_min_glu_merged_truseqnano_nebnext_v6rzlog10p_chipsub_cutoff6.000000_cwt_peaks.gr
NC_000913	IPOD occupancy	Peak	3802251	3802311	6	+	.	From wt_m9_min_glu_merged_truseqnano_nebnext_v6rzlog10p_chipsub_cutoff6.000000_cwt_peaks.gr
NC_000913	IPOD occupancy	Peak	3802481	3802541	6	+	.	From wt_m9_min_glu_merged_truseqnano_nebnext_v6rzlog10p_chipsub_cutoff6.000000_cwt_peaks.gr
NC_000913	IPOD occupancy	Peak	3803156	3803216	6	+	.	From wt_m9_min_glu_merged_truseqnano_nebnext_v6rzlog10p_chipsub_cutoff6.000000_cwt_peaks.gr
NC_000913	IPOD occupancy	Peak	3803406	3803466	6	+	.	From wt_m9_min_glu_merged_truseqnano_nebnext_v6rzlog10p_chipsub_cutoff6.000000_cwt_peaks.gr
NC_000913	IPOD occupancy	Peak	3803691	3803751	6	+	.	From wt_m9_min_glu_merged_truseqnano_nebnext_v6rzlog10p_chipsub_cutoff6.000000_cwt_peaks.gr
NC_000913	IPOD occupancy	Peak	3804331	3804391	6	+	.	From wt_m9_min_glu_merged_truseqnano_nebnext_v6rzlog10p_chipsub_cutoff6.000000_cwt_peaks.gr
NC_000913	IPOD occupancy	Peak	3804896	3804956	6	+	.	From wt_m9_min_glu_merged_truseqnano_nebnext_v6rzlog10p_chipsub_cutoff6.000000_cwt_peaks.gr
NC_000913	IPOD occupancy	Peak	3805126	3805186	6	+	.	From wt_m9_min_glu_merged_truseqnano_nebnext_v6rzlog10p_chipsub_cutoff6.000000_cwt_peaks.gr
NC_000913	IPOD occupancy	Peak	3806121	3806181	6	+	.	From wt_m9_min_glu_merged_truseqnano_nebnext_v6rzlog10p_chipsub_cutoff6.000000_cwt_peaks.gr
NC_000913	IPOD occupancy	Peak	3806841	3806901	6	+	.	From wt_m9_min_glu_merged_truseqnano_nebnext_v6rzlog10p_chipsub_cutoff6.000000_cwt_peaks.gr
NC_000913	IPOD occupancy	Peak	3813786	3813846	6	+	.	From wt_m9_min_glu_merged_truseqnano_nebnext_v6rzlog10p_chipsub_cutoff6.000000_cwt_peaks.gr
NC_000913	IPOD occupancy	Peak	3827356	3827416	6	+	.	From wt_m9_min_glu_merged_truseqnano_nebnext_v6rzlog10p_chipsub_cutoff6.000000_cwt_peaks.gr
NC_000913	IPOD occupancy	Peak	3835811	3835871	6	+	.	From wt_m9_min_glu_merged_truseqnano_nebnext_v6rzlog10p_chipsub_cutoff6.000000_cwt_peaks.gr
NC_000913	IPOD occupancy	Peak	3836041	3836101	6	+	.	From wt_m9_min_glu_merged_truseqnano_nebnext_v6rzlog10p_chipsub_cutoff6.000000_cwt_peaks.gr
NC_000913	IPOD occupancy	Peak	3836771	3836831	6	+	.	From wt_m9_min_glu_merged_truseqnano_nebnext_v6rzlog10p_chipsub_cutoff6.000000_cwt_peaks.gr
NC_000913	IPOD occupancy	Peak	3839606	3839666	6	+	.	From wt_m9_min_glu_merged_truseqnano_nebnext_v6rzlog10p_chipsub_cutoff6.000000_cwt_peaks.gr
NC_000913	IPOD occupancy	Peak	3846251	3846311	6	+	.	From wt_m9_min_glu_merged_truseqnano_nebnext_v6rzlog10p_chipsub_cutoff6.000000_cwt_peaks.gr
NC_000913	IPOD occupancy	Peak	3848541	3848601	6	+	.	From wt_m9_min_glu_merged_truseqnano_nebnext_v6rzlog10p_chipsub_cutoff6.000000_cwt_peaks.gr
NC_000913	IPOD occupancy	Peak	3853591	3853651	6	+	.	From wt_m9_min_glu_merged_truseqnano_nebnext_v6rzlog10p_chipsub_cutoff6.000000_cwt_peaks.gr
NC_000913	IPOD occupancy	Peak	3853796	3853856	6	+	.	From wt_m9_min_glu_merged_truseqnano_nebnext_v6rzlog10p_chipsub_cutoff6.000000_cwt_peaks.gr
NC_000913	IPOD occupancy	Peak	3854306	3854366	6	+	.	From wt_m9_min_glu_merged_truseqnano_nebnext_v6rzlog10p_chipsub_cutoff6.000000_cwt_peaks.gr
NC_000913	IPOD occupancy	Peak	3855506	3855566	6	+	.	From wt_m9_min_glu_merged_truseqnano_nebnext_v6rzlog10p_chipsub_cutoff6.000000_cwt_peaks.gr
NC_000913	IPOD occupancy	Peak	3860626	3860686	6	+	.	From wt_m9_min_glu_merged_truseqnano_nebnext_v6rzlog10p_chipsub_cutoff6.000000_cwt_peaks.gr
NC_000913	IPOD occupancy	Peak	3868991	3869051	6	+	.	From wt_m9_min_glu_merged_truseqnano_nebnext_v6rzlog10p_chipsub_cutoff6.000000_cwt_peaks.gr
NC_000913	IPOD occupancy	Peak	3869951	3870011	6	+	.	From wt_m9_min_glu_merged_truseqnano_nebnext_v6rzlog10p_chipsub_cutoff6.000000_cwt_peaks.gr
NC_000913	IPOD occupancy	Peak	3875416	3875476	6	+	.	From wt_m9_min_glu_merged_truseqnano_nebnext_v6rzlog10p_chipsub_cutoff6.000000_cwt_peaks.gr
NC_000913	IPOD occupancy	Peak	3882291	3882351	6	+	.	From wt_m9_min_glu_merged_truseqnano_nebnext_v6rzlog10p_chipsub_cutoff6.000000_cwt_peaks.gr
NC_000913	IPOD occupancy	Peak	3888426	3888486	6	+	.	From wt_m9_min_glu_merged_truseqnano_nebnext_v6rzlog10p_chipsub_cutoff6.000000_cwt_peaks.gr
NC_000913	IPOD occupancy	Peak	3888631	3888691	6	+	.	From wt_m9_min_glu_merged_truseqnano_nebnext_v6rzlog10p_chipsub_cutoff6.000000_cwt_peaks.gr
NC_000913	IPOD occupancy	Peak	3890271	3890331	6	+	.	From wt_m9_min_glu_merged_truseqnano_nebnext_v6rzlog10p_chipsub_cutoff6.000000_cwt_peaks.gr
NC_000913	IPOD occupancy	Peak	3891501	3891561	6	+	.	From wt_m9_min_glu_merged_truseqnano_nebnext_v6rzlog10p_chipsub_cutoff6.000000_cwt_peaks.gr
NC_000913	IPOD occupancy	Peak	3895181	3895241	6	+	.	From wt_m9_min_glu_merged_truseqnano_nebnext_v6rzlog10p_chipsub_cutoff6.000000_cwt_peaks.gr
NC_000913	IPOD occupancy	Peak	3899371	3899431	6	+	.	From wt_m9_min_glu_merged_truseqnano_nebnext_v6rzlog10p_chipsub_cutoff6.000000_cwt_peaks.gr
NC_000913	IPOD occupancy	Peak	3899776	3899836	6	+	.	From wt_m9_min_glu_merged_truseqnano_nebnext_v6rzlog10p_chipsub_cutoff6.000000_cwt_peaks.gr
NC_000913	IPOD occupancy	Peak	3900941	3901001	6	+	.	From wt_m9_min_glu_merged_truseqnano_nebnext_v6rzlog10p_chipsub_cutoff6.000000_cwt_peaks.gr
NC_000913	IPOD occupancy	Peak	3905266	3905326	6	+	.	From wt_m9_min_glu_merged_truseqnano_nebnext_v6rzlog10p_chipsub_cutoff6.000000_cwt_peaks.gr
NC_000913	IPOD occupancy	Peak	3911646	3911706	6	+	.	From wt_m9_min_glu_merged_truseqnano_nebnext_v6rzlog10p_chipsub_cutoff6.000000_cwt_peaks.gr
NC_000913	IPOD occupancy	Peak	3913366	3913426	6	+	.	From wt_m9_min_glu_merged_truseqnano_nebnext_v6rzlog10p_chipsub_cutoff6.000000_cwt_peaks.gr
NC_000913	IPOD occupancy	Peak	3915411	3915471	6	+	.	From wt_m9_min_glu_merged_truseqnano_nebnext_v6rzlog10p_chipsub_cutoff6.000000_cwt_peaks.gr
NC_000913	IPOD occupancy	Peak	3917641	3917701	6	+	.	From wt_m9_min_glu_merged_truseqnano_nebnext_v6rzlog10p_chipsub_cutoff6.000000_cwt_peaks.gr
NC_000913	IPOD occupancy	Peak	3920896	3920956	6	+	.	From wt_m9_min_glu_merged_truseqnano_nebnext_v6rzlog10p_chipsub_cutoff6.000000_cwt_peaks.gr
NC_000913	IPOD occupancy	Peak	3926136	3926196	6	+	.	From wt_m9_min_glu_merged_truseqnano_nebnext_v6rzlog10p_chipsub_cutoff6.000000_cwt_peaks.gr
NC_000913	IPOD occupancy	Peak	3935056	3935116	6	+	.	From wt_m9_min_glu_merged_truseqnano_nebnext_v6rzlog10p_chipsub_cutoff6.000000_cwt_peaks.gr
NC_000913	IPOD occupancy	Peak	3937111	3937171	6	+	.	From wt_m9_min_glu_merged_truseqnano_nebnext_v6rzlog10p_chipsub_cutoff6.000000_cwt_peaks.gr
NC_000913	IPOD occupancy	Peak	3939711	3939771	6	+	.	From wt_m9_min_glu_merged_truseqnano_nebnext_v6rzlog10p_chipsub_cutoff6.000000_cwt_peaks.gr
NC_000913	IPOD occupancy	Peak	3941906	3941966	6	+	.	From wt_m9_min_glu_merged_truseqnano_nebnext_v6rzlog10p_chipsub_cutoff6.000000_cwt_peaks.gr
NC_000913	IPOD occupancy	Peak	3945501	3945561	6	+	.	From wt_m9_min_glu_merged_truseqnano_nebnext_v6rzlog10p_chipsub_cutoff6.000000_cwt_peaks.gr
NC_000913	IPOD occupancy	Peak	3945836	3945896	6	+	.	From wt_m9_min_glu_merged_truseqnano_nebnext_v6rzlog10p_chipsub_cutoff6.000000_cwt_peaks.gr
NC_000913	IPOD occupancy	Peak	3946706	3946766	6	+	.	From wt_m9_min_glu_merged_truseqnano_nebnext_v6rzlog10p_chipsub_cutoff6.000000_cwt_peaks.gr
NC_000913	IPOD occupancy	Peak	3950561	3950621	6	+	.	From wt_m9_min_glu_merged_truseqnano_nebnext_v6rzlog10p_chipsub_cutoff6.000000_cwt_peaks.gr
NC_000913	IPOD occupancy	Peak	3958211	3958271	6	+	.	From wt_m9_min_glu_merged_truseqnano_nebnext_v6rzlog10p_chipsub_cutoff6.000000_cwt_peaks.gr
NC_000913	IPOD occupancy	Peak	3971831	3971891	6	+	.	From wt_m9_min_glu_merged_truseqnano_nebnext_v6rzlog10p_chipsub_cutoff6.000000_cwt_peaks.gr
NC_000913	IPOD occupancy	Peak	3972106	3972166	6	+	.	From wt_m9_min_glu_merged_truseqnano_nebnext_v6rzlog10p_chipsub_cutoff6.000000_cwt_peaks.gr
NC_000913	IPOD occupancy	Peak	3978696	3978756	6	+	.	From wt_m9_min_glu_merged_truseqnano_nebnext_v6rzlog10p_chipsub_cutoff6.000000_cwt_peaks.gr
NC_000913	IPOD occupancy	Peak	3978976	3979036	6	+	.	From wt_m9_min_glu_merged_truseqnano_nebnext_v6rzlog10p_chipsub_cutoff6.000000_cwt_peaks.gr
NC_000913	IPOD occupancy	Peak	3979226	3979286	6	+	.	From wt_m9_min_glu_merged_truseqnano_nebnext_v6rzlog10p_chipsub_cutoff6.000000_cwt_peaks.gr
NC_000913	IPOD occupancy	Peak	3984241	3984301	6	+	.	From wt_m9_min_glu_merged_truseqnano_nebnext_v6rzlog10p_chipsub_cutoff6.000000_cwt_peaks.gr
NC_000913	IPOD occupancy	Peak	3988406	3988466	6	+	.	From wt_m9_min_glu_merged_truseqnano_nebnext_v6rzlog10p_chipsub_cutoff6.000000_cwt_peaks.gr
NC_000913	IPOD occupancy	Peak	3995636	3995696	6	+	.	From wt_m9_min_glu_merged_truseqnano_nebnext_v6rzlog10p_chipsub_cutoff6.000000_cwt_peaks.gr
NC_000913	IPOD occupancy	Peak	4000341	4000401	6	+	.	From wt_m9_min_glu_merged_truseqnano_nebnext_v6rzlog10p_chipsub_cutoff6.000000_cwt_peaks.gr
NC_000913	IPOD occupancy	Peak	4002941	4003001	6	+	.	From wt_m9_min_glu_merged_truseqnano_nebnext_v6rzlog10p_chipsub_cutoff6.000000_cwt_peaks.gr
NC_000913	IPOD occupancy	Peak	4003266	4003326	6	+	.	From wt_m9_min_glu_merged_truseqnano_nebnext_v6rzlog10p_chipsub_cutoff6.000000_cwt_peaks.gr
NC_000913	IPOD occupancy	Peak	4017441	4017501	6	+	.	From wt_m9_min_glu_merged_truseqnano_nebnext_v6rzlog10p_chipsub_cutoff6.000000_cwt_peaks.gr
NC_000913	IPOD occupancy	Peak	4018691	4018751	6	+	.	From wt_m9_min_glu_merged_truseqnano_nebnext_v6rzlog10p_chipsub_cutoff6.000000_cwt_peaks.gr
NC_000913	IPOD occupancy	Peak	4022086	4022146	6	+	.	From wt_m9_min_glu_merged_truseqnano_nebnext_v6rzlog10p_chipsub_cutoff6.000000_cwt_peaks.gr
NC_000913	IPOD occupancy	Peak	4027461	4027521	6	+	.	From wt_m9_min_glu_merged_truseqnano_nebnext_v6rzlog10p_chipsub_cutoff6.000000_cwt_peaks.gr
NC_000913	IPOD occupancy	Peak	4035756	4035816	6	+	.	From wt_m9_min_glu_merged_truseqnano_nebnext_v6rzlog10p_chipsub_cutoff6.000000_cwt_peaks.gr
NC_000913	IPOD occupancy	Peak	4040516	4040576	6	+	.	From wt_m9_min_glu_merged_truseqnano_nebnext_v6rzlog10p_chipsub_cutoff6.000000_cwt_peaks.gr
NC_000913	IPOD occupancy	Peak	4044071	4044131	6	+	.	From wt_m9_min_glu_merged_truseqnano_nebnext_v6rzlog10p_chipsub_cutoff6.000000_cwt_peaks.gr
NC_000913	IPOD occupancy	Peak	4044161	4044221	6	+	.	From wt_m9_min_glu_merged_truseqnano_nebnext_v6rzlog10p_chipsub_cutoff6.000000_cwt_peaks.gr
NC_000913	IPOD occupancy	Peak	4044756	4044816	6	+	.	From wt_m9_min_glu_merged_truseqnano_nebnext_v6rzlog10p_chipsub_cutoff6.000000_cwt_peaks.gr
NC_000913	IPOD occupancy	Peak	4050061	4050121	6	+	.	From wt_m9_min_glu_merged_truseqnano_nebnext_v6rzlog10p_chipsub_cutoff6.000000_cwt_peaks.gr
NC_000913	IPOD occupancy	Peak	4053496	4053556	6	+	.	From wt_m9_min_glu_merged_truseqnano_nebnext_v6rzlog10p_chipsub_cutoff6.000000_cwt_peaks.gr
NC_000913	IPOD occupancy	Peak	4063881	4063941	6	+	.	From wt_m9_min_glu_merged_truseqnano_nebnext_v6rzlog10p_chipsub_cutoff6.000000_cwt_peaks.gr
NC_000913	IPOD occupancy	Peak	4064061	4064121	6	+	.	From wt_m9_min_glu_merged_truseqnano_nebnext_v6rzlog10p_chipsub_cutoff6.000000_cwt_peaks.gr
NC_000913	IPOD occupancy	Peak	4066326	4066386	6	+	.	From wt_m9_min_glu_merged_truseqnano_nebnext_v6rzlog10p_chipsub_cutoff6.000000_cwt_peaks.gr
NC_000913	IPOD occupancy	Peak	4066621	4066681	6	+	.	From wt_m9_min_glu_merged_truseqnano_nebnext_v6rzlog10p_chipsub_cutoff6.000000_cwt_peaks.gr
NC_000913	IPOD occupancy	Peak	4069126	4069186	6	+	.	From wt_m9_min_glu_merged_truseqnano_nebnext_v6rzlog10p_chipsub_cutoff6.000000_cwt_peaks.gr
NC_000913	IPOD occupancy	Peak	4069851	4069911	6	+	.	From wt_m9_min_glu_merged_truseqnano_nebnext_v6rzlog10p_chipsub_cutoff6.000000_cwt_peaks.gr
NC_000913	IPOD occupancy	Peak	4071306	4071366	6	+	.	From wt_m9_min_glu_merged_truseqnano_nebnext_v6rzlog10p_chipsub_cutoff6.000000_cwt_peaks.gr
NC_000913	IPOD occupancy	Peak	4072301	4072361	6	+	.	From wt_m9_min_glu_merged_truseqnano_nebnext_v6rzlog10p_chipsub_cutoff6.000000_cwt_peaks.gr
NC_000913	IPOD occupancy	Peak	4078481	4078541	6	+	.	From wt_m9_min_glu_merged_truseqnano_nebnext_v6rzlog10p_chipsub_cutoff6.000000_cwt_peaks.gr
NC_000913	IPOD occupancy	Peak	4079066	4079126	6	+	.	From wt_m9_min_glu_merged_truseqnano_nebnext_v6rzlog10p_chipsub_cutoff6.000000_cwt_peaks.gr
NC_000913	IPOD occupancy	Peak	4079381	4079441	6	+	.	From wt_m9_min_glu_merged_truseqnano_nebnext_v6rzlog10p_chipsub_cutoff6.000000_cwt_peaks.gr
NC_000913	IPOD occupancy	Peak	4079551	4079611	6	+	.	From wt_m9_min_glu_merged_truseqnano_nebnext_v6rzlog10p_chipsub_cutoff6.000000_cwt_peaks.gr
NC_000913	IPOD occupancy	Peak	4080041	4080101	6	+	.	From wt_m9_min_glu_merged_truseqnano_nebnext_v6rzlog10p_chipsub_cutoff6.000000_cwt_peaks.gr
NC_000913	IPOD occupancy	Peak	4082826	4082886	6	+	.	From wt_m9_min_glu_merged_truseqnano_nebnext_v6rzlog10p_chipsub_cutoff6.000000_cwt_peaks.gr
NC_000913	IPOD occupancy	Peak	4084096	4084156	6	+	.	From wt_m9_min_glu_merged_truseqnano_nebnext_v6rzlog10p_chipsub_cutoff6.000000_cwt_peaks.gr
NC_000913	IPOD occupancy	Peak	4086881	4086941	6	+	.	From wt_m9_min_glu_merged_truseqnano_nebnext_v6rzlog10p_chipsub_cutoff6.000000_cwt_peaks.gr
NC_000913	IPOD occupancy	Peak	4086951	4087011	6	+	.	From wt_m9_min_glu_merged_truseqnano_nebnext_v6rzlog10p_chipsub_cutoff6.000000_cwt_peaks.gr
NC_000913	IPOD occupancy	Peak	4087226	4087286	6	+	.	From wt_m9_min_glu_merged_truseqnano_nebnext_v6rzlog10p_chipsub_cutoff6.000000_cwt_peaks.gr
NC_000913	IPOD occupancy	Peak	4087721	4087781	6	+	.	From wt_m9_min_glu_merged_truseqnano_nebnext_v6rzlog10p_chipsub_cutoff6.000000_cwt_peaks.gr
NC_000913	IPOD occupancy	Peak	4088606	4088666	6	+	.	From wt_m9_min_glu_merged_truseqnano_nebnext_v6rzlog10p_chipsub_cutoff6.000000_cwt_peaks.gr
NC_000913	IPOD occupancy	Peak	4092776	4092836	6	+	.	From wt_m9_min_glu_merged_truseqnano_nebnext_v6rzlog10p_chipsub_cutoff6.000000_cwt_peaks.gr
NC_000913	IPOD occupancy	Peak	4094346	4094406	6	+	.	From wt_m9_min_glu_merged_truseqnano_nebnext_v6rzlog10p_chipsub_cutoff6.000000_cwt_peaks.gr
NC_000913	IPOD occupancy	Peak	4094501	4094561	6	+	.	From wt_m9_min_glu_merged_truseqnano_nebnext_v6rzlog10p_chipsub_cutoff6.000000_cwt_peaks.gr
NC_000913	IPOD occupancy	Peak	4094606	4094666	6	+	.	From wt_m9_min_glu_merged_truseqnano_nebnext_v6rzlog10p_chipsub_cutoff6.000000_cwt_peaks.gr
NC_000913	IPOD occupancy	Peak	4097816	4097876	6	+	.	From wt_m9_min_glu_merged_truseqnano_nebnext_v6rzlog10p_chipsub_cutoff6.000000_cwt_peaks.gr
NC_000913	IPOD occupancy	Peak	4101531	4101591	6	+	.	From wt_m9_min_glu_merged_truseqnano_nebnext_v6rzlog10p_chipsub_cutoff6.000000_cwt_peaks.gr
NC_000913	IPOD occupancy	Peak	4102311	4102371	6	+	.	From wt_m9_min_glu_merged_truseqnano_nebnext_v6rzlog10p_chipsub_cutoff6.000000_cwt_peaks.gr
NC_000913	IPOD occupancy	Peak	4108726	4108786	6	+	.	From wt_m9_min_glu_merged_truseqnano_nebnext_v6rzlog10p_chipsub_cutoff6.000000_cwt_peaks.gr
NC_000913	IPOD occupancy	Peak	4113636	4113696	6	+	.	From wt_m9_min_glu_merged_truseqnano_nebnext_v6rzlog10p_chipsub_cutoff6.000000_cwt_peaks.gr
NC_000913	IPOD occupancy	Peak	4117666	4117726	6	+	.	From wt_m9_min_glu_merged_truseqnano_nebnext_v6rzlog10p_chipsub_cutoff6.000000_cwt_peaks.gr
NC_000913	IPOD occupancy	Peak	4122071	4122131	6	+	.	From wt_m9_min_glu_merged_truseqnano_nebnext_v6rzlog10p_chipsub_cutoff6.000000_cwt_peaks.gr
NC_000913	IPOD occupancy	Peak	4127971	4128031	6	+	.	From wt_m9_min_glu_merged_truseqnano_nebnext_v6rzlog10p_chipsub_cutoff6.000000_cwt_peaks.gr
NC_000913	IPOD occupancy	Peak	4129981	4130041	6	+	.	From wt_m9_min_glu_merged_truseqnano_nebnext_v6rzlog10p_chipsub_cutoff6.000000_cwt_peaks.gr
NC_000913	IPOD occupancy	Peak	4134006	4134066	6	+	.	From wt_m9_min_glu_merged_truseqnano_nebnext_v6rzlog10p_chipsub_cutoff6.000000_cwt_peaks.gr
NC_000913	IPOD occupancy	Peak	4139376	4139436	6	+	.	From wt_m9_min_glu_merged_truseqnano_nebnext_v6rzlog10p_chipsub_cutoff6.000000_cwt_peaks.gr
NC_000913	IPOD occupancy	Peak	4142316	4142376	6	+	.	From wt_m9_min_glu_merged_truseqnano_nebnext_v6rzlog10p_chipsub_cutoff6.000000_cwt_peaks.gr
NC_000913	IPOD occupancy	Peak	4144126	4144186	6	+	.	From wt_m9_min_glu_merged_truseqnano_nebnext_v6rzlog10p_chipsub_cutoff6.000000_cwt_peaks.gr
NC_000913	IPOD occupancy	Peak	4153351	4153411	6	+	.	From wt_m9_min_glu_merged_truseqnano_nebnext_v6rzlog10p_chipsub_cutoff6.000000_cwt_peaks.gr
NC_000913	IPOD occupancy	Peak	4153496	4153556	6	+	.	From wt_m9_min_glu_merged_truseqnano_nebnext_v6rzlog10p_chipsub_cutoff6.000000_cwt_peaks.gr
NC_000913	IPOD occupancy	Peak	4153876	4153936	6	+	.	From wt_m9_min_glu_merged_truseqnano_nebnext_v6rzlog10p_chipsub_cutoff6.000000_cwt_peaks.gr
NC_000913	IPOD occupancy	Peak	4154711	4154771	6	+	.	From wt_m9_min_glu_merged_truseqnano_nebnext_v6rzlog10p_chipsub_cutoff6.000000_cwt_peaks.gr
NC_000913	IPOD occupancy	Peak	4154841	4154901	6	+	.	From wt_m9_min_glu_merged_truseqnano_nebnext_v6rzlog10p_chipsub_cutoff6.000000_cwt_peaks.gr
NC_000913	IPOD occupancy	Peak	4160656	4160716	6	+	.	From wt_m9_min_glu_merged_truseqnano_nebnext_v6rzlog10p_chipsub_cutoff6.000000_cwt_peaks.gr
NC_000913	IPOD occupancy	Peak	4162466	4162526	6	+	.	From wt_m9_min_glu_merged_truseqnano_nebnext_v6rzlog10p_chipsub_cutoff6.000000_cwt_peaks.gr
NC_000913	IPOD occupancy	Peak	4174156	4174216	6	+	.	From wt_m9_min_glu_merged_truseqnano_nebnext_v6rzlog10p_chipsub_cutoff6.000000_cwt_peaks.gr
NC_000913	IPOD occupancy	Peak	4176251	4176311	6	+	.	From wt_m9_min_glu_merged_truseqnano_nebnext_v6rzlog10p_chipsub_cutoff6.000000_cwt_peaks.gr
NC_000913	IPOD occupancy	Peak	4190261	4190321	6	+	.	From wt_m9_min_glu_merged_truseqnano_nebnext_v6rzlog10p_chipsub_cutoff6.000000_cwt_peaks.gr
NC_000913	IPOD occupancy	Peak	4190636	4190696	6	+	.	From wt_m9_min_glu_merged_truseqnano_nebnext_v6rzlog10p_chipsub_cutoff6.000000_cwt_peaks.gr
NC_000913	IPOD occupancy	Peak	4192581	4192641	6	+	.	From wt_m9_min_glu_merged_truseqnano_nebnext_v6rzlog10p_chipsub_cutoff6.000000_cwt_peaks.gr
NC_000913	IPOD occupancy	Peak	4194161	4194221	6	+	.	From wt_m9_min_glu_merged_truseqnano_nebnext_v6rzlog10p_chipsub_cutoff6.000000_cwt_peaks.gr
NC_000913	IPOD occupancy	Peak	4196411	4196471	6	+	.	From wt_m9_min_glu_merged_truseqnano_nebnext_v6rzlog10p_chipsub_cutoff6.000000_cwt_peaks.gr
NC_000913	IPOD occupancy	Peak	4200271	4200331	6	+	.	From wt_m9_min_glu_merged_truseqnano_nebnext_v6rzlog10p_chipsub_cutoff6.000000_cwt_peaks.gr
NC_000913	IPOD occupancy	Peak	4201691	4201751	6	+	.	From wt_m9_min_glu_merged_truseqnano_nebnext_v6rzlog10p_chipsub_cutoff6.000000_cwt_peaks.gr
NC_000913	IPOD occupancy	Peak	4214376	4214436	6	+	.	From wt_m9_min_glu_merged_truseqnano_nebnext_v6rzlog10p_chipsub_cutoff6.000000_cwt_peaks.gr
NC_000913	IPOD occupancy	Peak	4215561	4215621	6	+	.	From wt_m9_min_glu_merged_truseqnano_nebnext_v6rzlog10p_chipsub_cutoff6.000000_cwt_peaks.gr
NC_000913	IPOD occupancy	Peak	4215681	4215741	6	+	.	From wt_m9_min_glu_merged_truseqnano_nebnext_v6rzlog10p_chipsub_cutoff6.000000_cwt_peaks.gr
NC_000913	IPOD occupancy	Peak	4220516	4220576	6	+	.	From wt_m9_min_glu_merged_truseqnano_nebnext_v6rzlog10p_chipsub_cutoff6.000000_cwt_peaks.gr
NC_000913	IPOD occupancy	Peak	4220676	4220736	6	+	.	From wt_m9_min_glu_merged_truseqnano_nebnext_v6rzlog10p_chipsub_cutoff6.000000_cwt_peaks.gr
NC_000913	IPOD occupancy	Peak	4220846	4220906	6	+	.	From wt_m9_min_glu_merged_truseqnano_nebnext_v6rzlog10p_chipsub_cutoff6.000000_cwt_peaks.gr
NC_000913	IPOD occupancy	Peak	4221301	4221361	6	+	.	From wt_m9_min_glu_merged_truseqnano_nebnext_v6rzlog10p_chipsub_cutoff6.000000_cwt_peaks.gr
NC_000913	IPOD occupancy	Peak	4221536	4221596	6	+	.	From wt_m9_min_glu_merged_truseqnano_nebnext_v6rzlog10p_chipsub_cutoff6.000000_cwt_peaks.gr
NC_000913	IPOD occupancy	Peak	4221961	4222021	6	+	.	From wt_m9_min_glu_merged_truseqnano_nebnext_v6rzlog10p_chipsub_cutoff6.000000_cwt_peaks.gr
NC_000913	IPOD occupancy	Peak	4222436	4222496	6	+	.	From wt_m9_min_glu_merged_truseqnano_nebnext_v6rzlog10p_chipsub_cutoff6.000000_cwt_peaks.gr
NC_000913	IPOD occupancy	Peak	4222661	4222721	6	+	.	From wt_m9_min_glu_merged_truseqnano_nebnext_v6rzlog10p_chipsub_cutoff6.000000_cwt_peaks.gr
NC_000913	IPOD occupancy	Peak	4235756	4235816	6	+	.	From wt_m9_min_glu_merged_truseqnano_nebnext_v6rzlog10p_chipsub_cutoff6.000000_cwt_peaks.gr
NC_000913	IPOD occupancy	Peak	4242196	4242256	6	+	.	From wt_m9_min_glu_merged_truseqnano_nebnext_v6rzlog10p_chipsub_cutoff6.000000_cwt_peaks.gr
NC_000913	IPOD occupancy	Peak	4245711	4245771	6	+	.	From wt_m9_min_glu_merged_truseqnano_nebnext_v6rzlog10p_chipsub_cutoff6.000000_cwt_peaks.gr
NC_000913	IPOD occupancy	Peak	4245976	4246036	6	+	.	From wt_m9_min_glu_merged_truseqnano_nebnext_v6rzlog10p_chipsub_cutoff6.000000_cwt_peaks.gr
NC_000913	IPOD occupancy	Peak	4248801	4248861	6	+	.	From wt_m9_min_glu_merged_truseqnano_nebnext_v6rzlog10p_chipsub_cutoff6.000000_cwt_peaks.gr
NC_000913	IPOD occupancy	Peak	4250576	4250636	6	+	.	From wt_m9_min_glu_merged_truseqnano_nebnext_v6rzlog10p_chipsub_cutoff6.000000_cwt_peaks.gr
NC_000913	IPOD occupancy	Peak	4250721	4250781	6	+	.	From wt_m9_min_glu_merged_truseqnano_nebnext_v6rzlog10p_chipsub_cutoff6.000000_cwt_peaks.gr
NC_000913	IPOD occupancy	Peak	4250986	4251046	6	+	.	From wt_m9_min_glu_merged_truseqnano_nebnext_v6rzlog10p_chipsub_cutoff6.000000_cwt_peaks.gr
NC_000913	IPOD occupancy	Peak	4251501	4251561	6	+	.	From wt_m9_min_glu_merged_truseqnano_nebnext_v6rzlog10p_chipsub_cutoff6.000000_cwt_peaks.gr
NC_000913	IPOD occupancy	Peak	4257566	4257626	6	+	.	From wt_m9_min_glu_merged_truseqnano_nebnext_v6rzlog10p_chipsub_cutoff6.000000_cwt_peaks.gr
NC_000913	IPOD occupancy	Peak	4260446	4260506	6	+	.	From wt_m9_min_glu_merged_truseqnano_nebnext_v6rzlog10p_chipsub_cutoff6.000000_cwt_peaks.gr
NC_000913	IPOD occupancy	Peak	4260691	4260751	6	+	.	From wt_m9_min_glu_merged_truseqnano_nebnext_v6rzlog10p_chipsub_cutoff6.000000_cwt_peaks.gr
NC_000913	IPOD occupancy	Peak	4260936	4260996	6	+	.	From wt_m9_min_glu_merged_truseqnano_nebnext_v6rzlog10p_chipsub_cutoff6.000000_cwt_peaks.gr
NC_000913	IPOD occupancy	Peak	4262726	4262786	6	+	.	From wt_m9_min_glu_merged_truseqnano_nebnext_v6rzlog10p_chipsub_cutoff6.000000_cwt_peaks.gr
NC_000913	IPOD occupancy	Peak	4263021	4263081	6	+	.	From wt_m9_min_glu_merged_truseqnano_nebnext_v6rzlog10p_chipsub_cutoff6.000000_cwt_peaks.gr
NC_000913	IPOD occupancy	Peak	4266911	4266971	6	+	.	From wt_m9_min_glu_merged_truseqnano_nebnext_v6rzlog10p_chipsub_cutoff6.000000_cwt_peaks.gr
NC_000913	IPOD occupancy	Peak	4267526	4267586	6	+	.	From wt_m9_min_glu_merged_truseqnano_nebnext_v6rzlog10p_chipsub_cutoff6.000000_cwt_peaks.gr
NC_000913	IPOD occupancy	Peak	4268541	4268601	6	+	.	From wt_m9_min_glu_merged_truseqnano_nebnext_v6rzlog10p_chipsub_cutoff6.000000_cwt_peaks.gr
NC_000913	IPOD occupancy	Peak	4268986	4269046	6	+	.	From wt_m9_min_glu_merged_truseqnano_nebnext_v6rzlog10p_chipsub_cutoff6.000000_cwt_peaks.gr
NC_000913	IPOD occupancy	Peak	4269096	4269156	6	+	.	From wt_m9_min_glu_merged_truseqnano_nebnext_v6rzlog10p_chipsub_cutoff6.000000_cwt_peaks.gr
NC_000913	IPOD occupancy	Peak	4270241	4270301	6	+	.	From wt_m9_min_glu_merged_truseqnano_nebnext_v6rzlog10p_chipsub_cutoff6.000000_cwt_peaks.gr
NC_000913	IPOD occupancy	Peak	4272781	4272841	6	+	.	From wt_m9_min_glu_merged_truseqnano_nebnext_v6rzlog10p_chipsub_cutoff6.000000_cwt_peaks.gr
NC_000913	IPOD occupancy	Peak	4276151	4276211	6	+	.	From wt_m9_min_glu_merged_truseqnano_nebnext_v6rzlog10p_chipsub_cutoff6.000000_cwt_peaks.gr
NC_000913	IPOD occupancy	Peak	4277261	4277321	6	+	.	From wt_m9_min_glu_merged_truseqnano_nebnext_v6rzlog10p_chipsub_cutoff6.000000_cwt_peaks.gr
NC_000913	IPOD occupancy	Peak	4282151	4282211	6	+	.	From wt_m9_min_glu_merged_truseqnano_nebnext_v6rzlog10p_chipsub_cutoff6.000000_cwt_peaks.gr
NC_000913	IPOD occupancy	Peak	4282386	4282446	6	+	.	From wt_m9_min_glu_merged_truseqnano_nebnext_v6rzlog10p_chipsub_cutoff6.000000_cwt_peaks.gr
NC_000913	IPOD occupancy	Peak	4284746	4284806	6	+	.	From wt_m9_min_glu_merged_truseqnano_nebnext_v6rzlog10p_chipsub_cutoff6.000000_cwt_peaks.gr
NC_000913	IPOD occupancy	Peak	4286461	4286521	6	+	.	From wt_m9_min_glu_merged_truseqnano_nebnext_v6rzlog10p_chipsub_cutoff6.000000_cwt_peaks.gr
NC_000913	IPOD occupancy	Peak	4289876	4289936	6	+	.	From wt_m9_min_glu_merged_truseqnano_nebnext_v6rzlog10p_chipsub_cutoff6.000000_cwt_peaks.gr
NC_000913	IPOD occupancy	Peak	4295861	4295921	6	+	.	From wt_m9_min_glu_merged_truseqnano_nebnext_v6rzlog10p_chipsub_cutoff6.000000_cwt_peaks.gr
NC_000913	IPOD occupancy	Peak	4296101	4296161	6	+	.	From wt_m9_min_glu_merged_truseqnano_nebnext_v6rzlog10p_chipsub_cutoff6.000000_cwt_peaks.gr
NC_000913	IPOD occupancy	Peak	4296351	4296411	6	+	.	From wt_m9_min_glu_merged_truseqnano_nebnext_v6rzlog10p_chipsub_cutoff6.000000_cwt_peaks.gr
NC_000913	IPOD occupancy	Peak	4302221	4302281	6	+	.	From wt_m9_min_glu_merged_truseqnano_nebnext_v6rzlog10p_chipsub_cutoff6.000000_cwt_peaks.gr
NC_000913	IPOD occupancy	Peak	4304531	4304591	6	+	.	From wt_m9_min_glu_merged_truseqnano_nebnext_v6rzlog10p_chipsub_cutoff6.000000_cwt_peaks.gr
NC_000913	IPOD occupancy	Peak	4305456	4305516	6	+	.	From wt_m9_min_glu_merged_truseqnano_nebnext_v6rzlog10p_chipsub_cutoff6.000000_cwt_peaks.gr
NC_000913	IPOD occupancy	Peak	4310866	4310926	6	+	.	From wt_m9_min_glu_merged_truseqnano_nebnext_v6rzlog10p_chipsub_cutoff6.000000_cwt_peaks.gr
NC_000913	IPOD occupancy	Peak	4310976	4311036	6	+	.	From wt_m9_min_glu_merged_truseqnano_nebnext_v6rzlog10p_chipsub_cutoff6.000000_cwt_peaks.gr
NC_000913	IPOD occupancy	Peak	4313121	4313181	6	+	.	From wt_m9_min_glu_merged_truseqnano_nebnext_v6rzlog10p_chipsub_cutoff6.000000_cwt_peaks.gr
NC_000913	IPOD occupancy	Peak	4313781	4313841	6	+	.	From wt_m9_min_glu_merged_truseqnano_nebnext_v6rzlog10p_chipsub_cutoff6.000000_cwt_peaks.gr
NC_000913	IPOD occupancy	Peak	4324221	4324281	6	+	.	From wt_m9_min_glu_merged_truseqnano_nebnext_v6rzlog10p_chipsub_cutoff6.000000_cwt_peaks.gr
NC_000913	IPOD occupancy	Peak	4326016	4326076	6	+	.	From wt_m9_min_glu_merged_truseqnano_nebnext_v6rzlog10p_chipsub_cutoff6.000000_cwt_peaks.gr
NC_000913	IPOD occupancy	Peak	4326256	4326316	6	+	.	From wt_m9_min_glu_merged_truseqnano_nebnext_v6rzlog10p_chipsub_cutoff6.000000_cwt_peaks.gr
NC_000913	IPOD occupancy	Peak	4329311	4329371	6	+	.	From wt_m9_min_glu_merged_truseqnano_nebnext_v6rzlog10p_chipsub_cutoff6.000000_cwt_peaks.gr
NC_000913	IPOD occupancy	Peak	4333256	4333316	6	+	.	From wt_m9_min_glu_merged_truseqnano_nebnext_v6rzlog10p_chipsub_cutoff6.000000_cwt_peaks.gr
NC_000913	IPOD occupancy	Peak	4334871	4334931	6	+	.	From wt_m9_min_glu_merged_truseqnano_nebnext_v6rzlog10p_chipsub_cutoff6.000000_cwt_peaks.gr
NC_000913	IPOD occupancy	Peak	4337986	4338046	6	+	.	From wt_m9_min_glu_merged_truseqnano_nebnext_v6rzlog10p_chipsub_cutoff6.000000_cwt_peaks.gr
NC_000913	IPOD occupancy	Peak	4347676	4347736	6	+	.	From wt_m9_min_glu_merged_truseqnano_nebnext_v6rzlog10p_chipsub_cutoff6.000000_cwt_peaks.gr
NC_000913	IPOD occupancy	Peak	4348871	4348931	6	+	.	From wt_m9_min_glu_merged_truseqnano_nebnext_v6rzlog10p_chipsub_cutoff6.000000_cwt_peaks.gr
NC_000913	IPOD occupancy	Peak	4349001	4349061	6	+	.	From wt_m9_min_glu_merged_truseqnano_nebnext_v6rzlog10p_chipsub_cutoff6.000000_cwt_peaks.gr
NC_000913	IPOD occupancy	Peak	4349266	4349326	6	+	.	From wt_m9_min_glu_merged_truseqnano_nebnext_v6rzlog10p_chipsub_cutoff6.000000_cwt_peaks.gr
NC_000913	IPOD occupancy	Peak	4349851	4349911	6	+	.	From wt_m9_min_glu_merged_truseqnano_nebnext_v6rzlog10p_chipsub_cutoff6.000000_cwt_peaks.gr
NC_000913	IPOD occupancy	Peak	4350551	4350611	6	+	.	From wt_m9_min_glu_merged_truseqnano_nebnext_v6rzlog10p_chipsub_cutoff6.000000_cwt_peaks.gr
NC_000913	IPOD occupancy	Peak	4351021	4351081	6	+	.	From wt_m9_min_glu_merged_truseqnano_nebnext_v6rzlog10p_chipsub_cutoff6.000000_cwt_peaks.gr
NC_000913	IPOD occupancy	Peak	4352076	4352136	6	+	.	From wt_m9_min_glu_merged_truseqnano_nebnext_v6rzlog10p_chipsub_cutoff6.000000_cwt_peaks.gr
NC_000913	IPOD occupancy	Peak	4352931	4352991	6	+	.	From wt_m9_min_glu_merged_truseqnano_nebnext_v6rzlog10p_chipsub_cutoff6.000000_cwt_peaks.gr
NC_000913	IPOD occupancy	Peak	4354851	4354911	6	+	.	From wt_m9_min_glu_merged_truseqnano_nebnext_v6rzlog10p_chipsub_cutoff6.000000_cwt_peaks.gr
NC_000913	IPOD occupancy	Peak	4358241	4358301	6	+	.	From wt_m9_min_glu_merged_truseqnano_nebnext_v6rzlog10p_chipsub_cutoff6.000000_cwt_peaks.gr
NC_000913	IPOD occupancy	Peak	4359856	4359916	6	+	.	From wt_m9_min_glu_merged_truseqnano_nebnext_v6rzlog10p_chipsub_cutoff6.000000_cwt_peaks.gr
NC_000913	IPOD occupancy	Peak	4359941	4360001	6	+	.	From wt_m9_min_glu_merged_truseqnano_nebnext_v6rzlog10p_chipsub_cutoff6.000000_cwt_peaks.gr
NC_000913	IPOD occupancy	Peak	4360291	4360351	6	+	.	From wt_m9_min_glu_merged_truseqnano_nebnext_v6rzlog10p_chipsub_cutoff6.000000_cwt_peaks.gr
NC_000913	IPOD occupancy	Peak	4368386	4368446	6	+	.	From wt_m9_min_glu_merged_truseqnano_nebnext_v6rzlog10p_chipsub_cutoff6.000000_cwt_peaks.gr
NC_000913	IPOD occupancy	Peak	4374296	4374356	6	+	.	From wt_m9_min_glu_merged_truseqnano_nebnext_v6rzlog10p_chipsub_cutoff6.000000_cwt_peaks.gr
NC_000913	IPOD occupancy	Peak	4375411	4375471	6	+	.	From wt_m9_min_glu_merged_truseqnano_nebnext_v6rzlog10p_chipsub_cutoff6.000000_cwt_peaks.gr
NC_000913	IPOD occupancy	Peak	4378136	4378196	6	+	.	From wt_m9_min_glu_merged_truseqnano_nebnext_v6rzlog10p_chipsub_cutoff6.000000_cwt_peaks.gr
NC_000913	IPOD occupancy	Peak	4382341	4382401	6	+	.	From wt_m9_min_glu_merged_truseqnano_nebnext_v6rzlog10p_chipsub_cutoff6.000000_cwt_peaks.gr
NC_000913	IPOD occupancy	Peak	4383686	4383746	6	+	.	From wt_m9_min_glu_merged_truseqnano_nebnext_v6rzlog10p_chipsub_cutoff6.000000_cwt_peaks.gr
NC_000913	IPOD occupancy	Peak	4383926	4383986	6	+	.	From wt_m9_min_glu_merged_truseqnano_nebnext_v6rzlog10p_chipsub_cutoff6.000000_cwt_peaks.gr
NC_000913	IPOD occupancy	Peak	4384351	4384411	6	+	.	From wt_m9_min_glu_merged_truseqnano_nebnext_v6rzlog10p_chipsub_cutoff6.000000_cwt_peaks.gr
NC_000913	IPOD occupancy	Peak	4385611	4385671	6	+	.	From wt_m9_min_glu_merged_truseqnano_nebnext_v6rzlog10p_chipsub_cutoff6.000000_cwt_peaks.gr
NC_000913	IPOD occupancy	Peak	4395791	4395851	6	+	.	From wt_m9_min_glu_merged_truseqnano_nebnext_v6rzlog10p_chipsub_cutoff6.000000_cwt_peaks.gr
NC_000913	IPOD occupancy	Peak	4410086	4410146	6	+	.	From wt_m9_min_glu_merged_truseqnano_nebnext_v6rzlog10p_chipsub_cutoff6.000000_cwt_peaks.gr
NC_000913	IPOD occupancy	Peak	4410441	4410501	6	+	.	From wt_m9_min_glu_merged_truseqnano_nebnext_v6rzlog10p_chipsub_cutoff6.000000_cwt_peaks.gr
NC_000913	IPOD occupancy	Peak	4412021	4412081	6	+	.	From wt_m9_min_glu_merged_truseqnano_nebnext_v6rzlog10p_chipsub_cutoff6.000000_cwt_peaks.gr
NC_000913	IPOD occupancy	Peak	4415236	4415296	6	+	.	From wt_m9_min_glu_merged_truseqnano_nebnext_v6rzlog10p_chipsub_cutoff6.000000_cwt_peaks.gr
NC_000913	IPOD occupancy	Peak	4415906	4415966	6	+	.	From wt_m9_min_glu_merged_truseqnano_nebnext_v6rzlog10p_chipsub_cutoff6.000000_cwt_peaks.gr
NC_000913	IPOD occupancy	Peak	4416346	4416406	6	+	.	From wt_m9_min_glu_merged_truseqnano_nebnext_v6rzlog10p_chipsub_cutoff6.000000_cwt_peaks.gr
NC_000913	IPOD occupancy	Peak	4418036	4418096	6	+	.	From wt_m9_min_glu_merged_truseqnano_nebnext_v6rzlog10p_chipsub_cutoff6.000000_cwt_peaks.gr
NC_000913	IPOD occupancy	Peak	4427201	4427261	6	+	.	From wt_m9_min_glu_merged_truseqnano_nebnext_v6rzlog10p_chipsub_cutoff6.000000_cwt_peaks.gr
NC_000913	IPOD occupancy	Peak	4427621	4427681	6	+	.	From wt_m9_min_glu_merged_truseqnano_nebnext_v6rzlog10p_chipsub_cutoff6.000000_cwt_peaks.gr
NC_000913	IPOD occupancy	Peak	4427906	4427966	6	+	.	From wt_m9_min_glu_merged_truseqnano_nebnext_v6rzlog10p_chipsub_cutoff6.000000_cwt_peaks.gr
NC_000913	IPOD occupancy	Peak	4429586	4429646	6	+	.	From wt_m9_min_glu_merged_truseqnano_nebnext_v6rzlog10p_chipsub_cutoff6.000000_cwt_peaks.gr
NC_000913	IPOD occupancy	Peak	4437691	4437751	6	+	.	From wt_m9_min_glu_merged_truseqnano_nebnext_v6rzlog10p_chipsub_cutoff6.000000_cwt_peaks.gr
NC_000913	IPOD occupancy	Peak	4438026	4438086	6	+	.	From wt_m9_min_glu_merged_truseqnano_nebnext_v6rzlog10p_chipsub_cutoff6.000000_cwt_peaks.gr
NC_000913	IPOD occupancy	Peak	4438261	4438321	6	+	.	From wt_m9_min_glu_merged_truseqnano_nebnext_v6rzlog10p_chipsub_cutoff6.000000_cwt_peaks.gr
NC_000913	IPOD occupancy	Peak	4442361	4442421	6	+	.	From wt_m9_min_glu_merged_truseqnano_nebnext_v6rzlog10p_chipsub_cutoff6.000000_cwt_peaks.gr
NC_000913	IPOD occupancy	Peak	4454466	4454526	6	+	.	From wt_m9_min_glu_merged_truseqnano_nebnext_v6rzlog10p_chipsub_cutoff6.000000_cwt_peaks.gr
NC_000913	IPOD occupancy	Peak	4462961	4463021	6	+	.	From wt_m9_min_glu_merged_truseqnano_nebnext_v6rzlog10p_chipsub_cutoff6.000000_cwt_peaks.gr
NC_000913	IPOD occupancy	Peak	4469691	4469751	6	+	.	From wt_m9_min_glu_merged_truseqnano_nebnext_v6rzlog10p_chipsub_cutoff6.000000_cwt_peaks.gr
NC_000913	IPOD occupancy	Peak	4470391	4470451	6	+	.	From wt_m9_min_glu_merged_truseqnano_nebnext_v6rzlog10p_chipsub_cutoff6.000000_cwt_peaks.gr
NC_000913	IPOD occupancy	Peak	4472641	4472701	6	+	.	From wt_m9_min_glu_merged_truseqnano_nebnext_v6rzlog10p_chipsub_cutoff6.000000_cwt_peaks.gr
NC_000913	IPOD occupancy	Peak	4474231	4474291	6	+	.	From wt_m9_min_glu_merged_truseqnano_nebnext_v6rzlog10p_chipsub_cutoff6.000000_cwt_peaks.gr
NC_000913	IPOD occupancy	Peak	4475981	4476041	6	+	.	From wt_m9_min_glu_merged_truseqnano_nebnext_v6rzlog10p_chipsub_cutoff6.000000_cwt_peaks.gr
NC_000913	IPOD occupancy	Peak	4476261	4476366	6	+	.	From wt_m9_min_glu_merged_truseqnano_nebnext_v6rzlog10p_chipsub_cutoff6.000000_cwt_peaks.gr
NC_000913	IPOD occupancy	Peak	4488836	4488896	6	+	.	From wt_m9_min_glu_merged_truseqnano_nebnext_v6rzlog10p_chipsub_cutoff6.000000_cwt_peaks.gr
NC_000913	IPOD occupancy	Peak	4494691	4494751	6	+	.	From wt_m9_min_glu_merged_truseqnano_nebnext_v6rzlog10p_chipsub_cutoff6.000000_cwt_peaks.gr
NC_000913	IPOD occupancy	Peak	4502341	4502401	6	+	.	From wt_m9_min_glu_merged_truseqnano_nebnext_v6rzlog10p_chipsub_cutoff6.000000_cwt_peaks.gr
NC_000913	IPOD occupancy	Peak	4502786	4502846	6	+	.	From wt_m9_min_glu_merged_truseqnano_nebnext_v6rzlog10p_chipsub_cutoff6.000000_cwt_peaks.gr
NC_000913	IPOD occupancy	Peak	4503341	4503401	6	+	.	From wt_m9_min_glu_merged_truseqnano_nebnext_v6rzlog10p_chipsub_cutoff6.000000_cwt_peaks.gr
NC_000913	IPOD occupancy	Peak	4503941	4504001	6	+	.	From wt_m9_min_glu_merged_truseqnano_nebnext_v6rzlog10p_chipsub_cutoff6.000000_cwt_peaks.gr
NC_000913	IPOD occupancy	Peak	4504281	4504341	6	+	.	From wt_m9_min_glu_merged_truseqnano_nebnext_v6rzlog10p_chipsub_cutoff6.000000_cwt_peaks.gr
NC_000913	IPOD occupancy	Peak	4505136	4505196	6	+	.	From wt_m9_min_glu_merged_truseqnano_nebnext_v6rzlog10p_chipsub_cutoff6.000000_cwt_peaks.gr
NC_000913	IPOD occupancy	Peak	4505336	4505396	6	+	.	From wt_m9_min_glu_merged_truseqnano_nebnext_v6rzlog10p_chipsub_cutoff6.000000_cwt_peaks.gr
NC_000913	IPOD occupancy	Peak	4505501	4505561	6	+	.	From wt_m9_min_glu_merged_truseqnano_nebnext_v6rzlog10p_chipsub_cutoff6.000000_cwt_peaks.gr
NC_000913	IPOD occupancy	Peak	4505991	4506051	6	+	.	From wt_m9_min_glu_merged_truseqnano_nebnext_v6rzlog10p_chipsub_cutoff6.000000_cwt_peaks.gr
NC_000913	IPOD occupancy	Peak	4506131	4506191	6	+	.	From wt_m9_min_glu_merged_truseqnano_nebnext_v6rzlog10p_chipsub_cutoff6.000000_cwt_peaks.gr
NC_000913	IPOD occupancy	Peak	4516776	4516836	6	+	.	From wt_m9_min_glu_merged_truseqnano_nebnext_v6rzlog10p_chipsub_cutoff6.000000_cwt_peaks.gr
NC_000913	IPOD occupancy	Peak	4525356	4525416	6	+	.	From wt_m9_min_glu_merged_truseqnano_nebnext_v6rzlog10p_chipsub_cutoff6.000000_cwt_peaks.gr
NC_000913	IPOD occupancy	Peak	4528891	4528951	6	+	.	From wt_m9_min_glu_merged_truseqnano_nebnext_v6rzlog10p_chipsub_cutoff6.000000_cwt_peaks.gr
NC_000913	IPOD occupancy	Peak	4533161	4533221	6	+	.	From wt_m9_min_glu_merged_truseqnano_nebnext_v6rzlog10p_chipsub_cutoff6.000000_cwt_peaks.gr
NC_000913	IPOD occupancy	Peak	4537816	4537876	6	+	.	From wt_m9_min_glu_merged_truseqnano_nebnext_v6rzlog10p_chipsub_cutoff6.000000_cwt_peaks.gr
NC_000913	IPOD occupancy	Peak	4539571	4539631	6	+	.	From wt_m9_min_glu_merged_truseqnano_nebnext_v6rzlog10p_chipsub_cutoff6.000000_cwt_peaks.gr
NC_000913	IPOD occupancy	Peak	4539911	4539971	6	+	.	From wt_m9_min_glu_merged_truseqnano_nebnext_v6rzlog10p_chipsub_cutoff6.000000_cwt_peaks.gr
NC_000913	IPOD occupancy	Peak	4540641	4540701	6	+	.	From wt_m9_min_glu_merged_truseqnano_nebnext_v6rzlog10p_chipsub_cutoff6.000000_cwt_peaks.gr
NC_000913	IPOD occupancy	Peak	4540861	4540921	6	+	.	From wt_m9_min_glu_merged_truseqnano_nebnext_v6rzlog10p_chipsub_cutoff6.000000_cwt_peaks.gr
NC_000913	IPOD occupancy	Peak	4542166	4542226	6	+	.	From wt_m9_min_glu_merged_truseqnano_nebnext_v6rzlog10p_chipsub_cutoff6.000000_cwt_peaks.gr
NC_000913	IPOD occupancy	Peak	4542911	4542971	6	+	.	From wt_m9_min_glu_merged_truseqnano_nebnext_v6rzlog10p_chipsub_cutoff6.000000_cwt_peaks.gr
NC_000913	IPOD occupancy	Peak	4545011	4545071	6	+	.	From wt_m9_min_glu_merged_truseqnano_nebnext_v6rzlog10p_chipsub_cutoff6.000000_cwt_peaks.gr
NC_000913	IPOD occupancy	Peak	4551461	4551521	6	+	.	From wt_m9_min_glu_merged_truseqnano_nebnext_v6rzlog10p_chipsub_cutoff6.000000_cwt_peaks.gr
NC_000913	IPOD occupancy	Peak	4555451	4555511	6	+	.	From wt_m9_min_glu_merged_truseqnano_nebnext_v6rzlog10p_chipsub_cutoff6.000000_cwt_peaks.gr
NC_000913	IPOD occupancy	Peak	4555646	4555706	6	+	.	From wt_m9_min_glu_merged_truseqnano_nebnext_v6rzlog10p_chipsub_cutoff6.000000_cwt_peaks.gr
NC_000913	IPOD occupancy	Peak	4556381	4556441	6	+	.	From wt_m9_min_glu_merged_truseqnano_nebnext_v6rzlog10p_chipsub_cutoff6.000000_cwt_peaks.gr
NC_000913	IPOD occupancy	Peak	4567486	4567546	6	+	.	From wt_m9_min_glu_merged_truseqnano_nebnext_v6rzlog10p_chipsub_cutoff6.000000_cwt_peaks.gr
NC_000913	IPOD occupancy	Peak	4569796	4569856	6	+	.	From wt_m9_min_glu_merged_truseqnano_nebnext_v6rzlog10p_chipsub_cutoff6.000000_cwt_peaks.gr
NC_000913	IPOD occupancy	Peak	4569961	4570021	6	+	.	From wt_m9_min_glu_merged_truseqnano_nebnext_v6rzlog10p_chipsub_cutoff6.000000_cwt_peaks.gr
NC_000913	IPOD occupancy	Peak	4572506	4572566	6	+	.	From wt_m9_min_glu_merged_truseqnano_nebnext_v6rzlog10p_chipsub_cutoff6.000000_cwt_peaks.gr
NC_000913	IPOD occupancy	Peak	4574436	4574496	6	+	.	From wt_m9_min_glu_merged_truseqnano_nebnext_v6rzlog10p_chipsub_cutoff6.000000_cwt_peaks.gr
NC_000913	IPOD occupancy	Peak	4577021	4577081	6	+	.	From wt_m9_min_glu_merged_truseqnano_nebnext_v6rzlog10p_chipsub_cutoff6.000000_cwt_peaks.gr
NC_000913	IPOD occupancy	Peak	4577886	4577946	6	+	.	From wt_m9_min_glu_merged_truseqnano_nebnext_v6rzlog10p_chipsub_cutoff6.000000_cwt_peaks.gr
NC_000913	IPOD occupancy	Peak	4578731	4578791	6	+	.	From wt_m9_min_glu_merged_truseqnano_nebnext_v6rzlog10p_chipsub_cutoff6.000000_cwt_peaks.gr
NC_000913	IPOD occupancy	Peak	4578926	4578986	6	+	.	From wt_m9_min_glu_merged_truseqnano_nebnext_v6rzlog10p_chipsub_cutoff6.000000_cwt_peaks.gr
NC_000913	IPOD occupancy	Peak	4579101	4579161	6	+	.	From wt_m9_min_glu_merged_truseqnano_nebnext_v6rzlog10p_chipsub_cutoff6.000000_cwt_peaks.gr
NC_000913	IPOD occupancy	Peak	4581211	4581271	6	+	.	From wt_m9_min_glu_merged_truseqnano_nebnext_v6rzlog10p_chipsub_cutoff6.000000_cwt_peaks.gr
NC_000913	IPOD occupancy	Peak	4601731	4601791	6	+	.	From wt_m9_min_glu_merged_truseqnano_nebnext_v6rzlog10p_chipsub_cutoff6.000000_cwt_peaks.gr
NC_000913	IPOD occupancy	Peak	4608746	4608806	6	+	.	From wt_m9_min_glu_merged_truseqnano_nebnext_v6rzlog10p_chipsub_cutoff6.000000_cwt_peaks.gr
NC_000913	IPOD occupancy	Peak	4611036	4611096	6	+	.	From wt_m9_min_glu_merged_truseqnano_nebnext_v6rzlog10p_chipsub_cutoff6.000000_cwt_peaks.gr
NC_000913	IPOD occupancy	Peak	4611226	4611286	6	+	.	From wt_m9_min_glu_merged_truseqnano_nebnext_v6rzlog10p_chipsub_cutoff6.000000_cwt_peaks.gr
NC_000913	IPOD occupancy	Peak	4617246	4617306	6	+	.	From wt_m9_min_glu_merged_truseqnano_nebnext_v6rzlog10p_chipsub_cutoff6.000000_cwt_peaks.gr
NC_000913	IPOD occupancy	Peak	4628186	4628246	6	+	.	From wt_m9_min_glu_merged_truseqnano_nebnext_v6rzlog10p_chipsub_cutoff6.000000_cwt_peaks.gr
NC_000913	IPOD occupancy	Peak	4628766	4628826	6	+	.	From wt_m9_min_glu_merged_truseqnano_nebnext_v6rzlog10p_chipsub_cutoff6.000000_cwt_peaks.gr
NC_000913	IPOD occupancy	Peak	4633146	4633206	6	+	.	From wt_m9_min_glu_merged_truseqnano_nebnext_v6rzlog10p_chipsub_cutoff6.000000_cwt_peaks.gr
NC_000913	IPOD occupancy	Peak	5081	5141	7	+	.	From wt_m9_min_glu_merged_truseqnano_nebnext_v6rzlog10p_chipsub_cutoff7.000000_cwt_peaks.gr
NC_000913	IPOD occupancy	Peak	18706	18766	7	+	.	From wt_m9_min_glu_merged_truseqnano_nebnext_v6rzlog10p_chipsub_cutoff7.000000_cwt_peaks.gr
NC_000913	IPOD occupancy	Peak	25261	25321	7	+	.	From wt_m9_min_glu_merged_truseqnano_nebnext_v6rzlog10p_chipsub_cutoff7.000000_cwt_peaks.gr
NC_000913	IPOD occupancy	Peak	28816	28876	7	+	.	From wt_m9_min_glu_merged_truseqnano_nebnext_v6rzlog10p_chipsub_cutoff7.000000_cwt_peaks.gr
NC_000913	IPOD occupancy	Peak	29201	29261	7	+	.	From wt_m9_min_glu_merged_truseqnano_nebnext_v6rzlog10p_chipsub_cutoff7.000000_cwt_peaks.gr
NC_000913	IPOD occupancy	Peak	29601	29661	7	+	.	From wt_m9_min_glu_merged_truseqnano_nebnext_v6rzlog10p_chipsub_cutoff7.000000_cwt_peaks.gr
NC_000913	IPOD occupancy	Peak	37666	37726	7	+	.	From wt_m9_min_glu_merged_truseqnano_nebnext_v6rzlog10p_chipsub_cutoff7.000000_cwt_peaks.gr
NC_000913	IPOD occupancy	Peak	40381	40441	7	+	.	From wt_m9_min_glu_merged_truseqnano_nebnext_v6rzlog10p_chipsub_cutoff7.000000_cwt_peaks.gr
NC_000913	IPOD occupancy	Peak	47131	47191	7	+	.	From wt_m9_min_glu_merged_truseqnano_nebnext_v6rzlog10p_chipsub_cutoff7.000000_cwt_peaks.gr
NC_000913	IPOD occupancy	Peak	54721	54781	7	+	.	From wt_m9_min_glu_merged_truseqnano_nebnext_v6rzlog10p_chipsub_cutoff7.000000_cwt_peaks.gr
NC_000913	IPOD occupancy	Peak	58836	58896	7	+	.	From wt_m9_min_glu_merged_truseqnano_nebnext_v6rzlog10p_chipsub_cutoff7.000000_cwt_peaks.gr
NC_000913	IPOD occupancy	Peak	59141	59201	7	+	.	From wt_m9_min_glu_merged_truseqnano_nebnext_v6rzlog10p_chipsub_cutoff7.000000_cwt_peaks.gr
NC_000913	IPOD occupancy	Peak	59441	59501	7	+	.	From wt_m9_min_glu_merged_truseqnano_nebnext_v6rzlog10p_chipsub_cutoff7.000000_cwt_peaks.gr
NC_000913	IPOD occupancy	Peak	60831	60891	7	+	.	From wt_m9_min_glu_merged_truseqnano_nebnext_v6rzlog10p_chipsub_cutoff7.000000_cwt_peaks.gr
NC_000913	IPOD occupancy	Peak	61816	61876	7	+	.	From wt_m9_min_glu_merged_truseqnano_nebnext_v6rzlog10p_chipsub_cutoff7.000000_cwt_peaks.gr
NC_000913	IPOD occupancy	Peak	71601	71661	7	+	.	From wt_m9_min_glu_merged_truseqnano_nebnext_v6rzlog10p_chipsub_cutoff7.000000_cwt_peaks.gr
NC_000913	IPOD occupancy	Peak	84016	84076	7	+	.	From wt_m9_min_glu_merged_truseqnano_nebnext_v6rzlog10p_chipsub_cutoff7.000000_cwt_peaks.gr
NC_000913	IPOD occupancy	Peak	85306	85366	7	+	.	From wt_m9_min_glu_merged_truseqnano_nebnext_v6rzlog10p_chipsub_cutoff7.000000_cwt_peaks.gr
NC_000913	IPOD occupancy	Peak	85491	85551	7	+	.	From wt_m9_min_glu_merged_truseqnano_nebnext_v6rzlog10p_chipsub_cutoff7.000000_cwt_peaks.gr
NC_000913	IPOD occupancy	Peak	91341	91401	7	+	.	From wt_m9_min_glu_merged_truseqnano_nebnext_v6rzlog10p_chipsub_cutoff7.000000_cwt_peaks.gr
NC_000913	IPOD occupancy	Peak	93776	93836	7	+	.	From wt_m9_min_glu_merged_truseqnano_nebnext_v6rzlog10p_chipsub_cutoff7.000000_cwt_peaks.gr
NC_000913	IPOD occupancy	Peak	102691	102751	7	+	.	From wt_m9_min_glu_merged_truseqnano_nebnext_v6rzlog10p_chipsub_cutoff7.000000_cwt_peaks.gr
NC_000913	IPOD occupancy	Peak	102861	102921	7	+	.	From wt_m9_min_glu_merged_truseqnano_nebnext_v6rzlog10p_chipsub_cutoff7.000000_cwt_peaks.gr
NC_000913	IPOD occupancy	Peak	105401	105461	7	+	.	From wt_m9_min_glu_merged_truseqnano_nebnext_v6rzlog10p_chipsub_cutoff7.000000_cwt_peaks.gr
NC_000913	IPOD occupancy	Peak	111021	111081	7	+	.	From wt_m9_min_glu_merged_truseqnano_nebnext_v6rzlog10p_chipsub_cutoff7.000000_cwt_peaks.gr
NC_000913	IPOD occupancy	Peak	111511	111571	7	+	.	From wt_m9_min_glu_merged_truseqnano_nebnext_v6rzlog10p_chipsub_cutoff7.000000_cwt_peaks.gr
NC_000913	IPOD occupancy	Peak	121976	122036	7	+	.	From wt_m9_min_glu_merged_truseqnano_nebnext_v6rzlog10p_chipsub_cutoff7.000000_cwt_peaks.gr
NC_000913	IPOD occupancy	Peak	122861	122921	7	+	.	From wt_m9_min_glu_merged_truseqnano_nebnext_v6rzlog10p_chipsub_cutoff7.000000_cwt_peaks.gr
NC_000913	IPOD occupancy	Peak	122971	123031	7	+	.	From wt_m9_min_glu_merged_truseqnano_nebnext_v6rzlog10p_chipsub_cutoff7.000000_cwt_peaks.gr
NC_000913	IPOD occupancy	Peak	123621	123681	7	+	.	From wt_m9_min_glu_merged_truseqnano_nebnext_v6rzlog10p_chipsub_cutoff7.000000_cwt_peaks.gr
NC_000913	IPOD occupancy	Peak	138721	138781	7	+	.	From wt_m9_min_glu_merged_truseqnano_nebnext_v6rzlog10p_chipsub_cutoff7.000000_cwt_peaks.gr
NC_000913	IPOD occupancy	Peak	143221	143281	7	+	.	From wt_m9_min_glu_merged_truseqnano_nebnext_v6rzlog10p_chipsub_cutoff7.000000_cwt_peaks.gr
NC_000913	IPOD occupancy	Peak	146846	146906	7	+	.	From wt_m9_min_glu_merged_truseqnano_nebnext_v6rzlog10p_chipsub_cutoff7.000000_cwt_peaks.gr
NC_000913	IPOD occupancy	Peak	150856	150916	7	+	.	From wt_m9_min_glu_merged_truseqnano_nebnext_v6rzlog10p_chipsub_cutoff7.000000_cwt_peaks.gr
NC_000913	IPOD occupancy	Peak	151281	151341	7	+	.	From wt_m9_min_glu_merged_truseqnano_nebnext_v6rzlog10p_chipsub_cutoff7.000000_cwt_peaks.gr
NC_000913	IPOD occupancy	Peak	151591	151651	7	+	.	From wt_m9_min_glu_merged_truseqnano_nebnext_v6rzlog10p_chipsub_cutoff7.000000_cwt_peaks.gr
NC_000913	IPOD occupancy	Peak	152061	152121	7	+	.	From wt_m9_min_glu_merged_truseqnano_nebnext_v6rzlog10p_chipsub_cutoff7.000000_cwt_peaks.gr
NC_000913	IPOD occupancy	Peak	152636	152796	7	+	.	From wt_m9_min_glu_merged_truseqnano_nebnext_v6rzlog10p_chipsub_cutoff7.000000_cwt_peaks.gr
NC_000913	IPOD occupancy	Peak	154206	154266	7	+	.	From wt_m9_min_glu_merged_truseqnano_nebnext_v6rzlog10p_chipsub_cutoff7.000000_cwt_peaks.gr
NC_000913	IPOD occupancy	Peak	156291	156351	7	+	.	From wt_m9_min_glu_merged_truseqnano_nebnext_v6rzlog10p_chipsub_cutoff7.000000_cwt_peaks.gr
NC_000913	IPOD occupancy	Peak	169876	169936	7	+	.	From wt_m9_min_glu_merged_truseqnano_nebnext_v6rzlog10p_chipsub_cutoff7.000000_cwt_peaks.gr
NC_000913	IPOD occupancy	Peak	171916	171976	7	+	.	From wt_m9_min_glu_merged_truseqnano_nebnext_v6rzlog10p_chipsub_cutoff7.000000_cwt_peaks.gr
NC_000913	IPOD occupancy	Peak	177131	177191	7	+	.	From wt_m9_min_glu_merged_truseqnano_nebnext_v6rzlog10p_chipsub_cutoff7.000000_cwt_peaks.gr
NC_000913	IPOD occupancy	Peak	180366	180426	7	+	.	From wt_m9_min_glu_merged_truseqnano_nebnext_v6rzlog10p_chipsub_cutoff7.000000_cwt_peaks.gr
NC_000913	IPOD occupancy	Peak	183831	183891	7	+	.	From wt_m9_min_glu_merged_truseqnano_nebnext_v6rzlog10p_chipsub_cutoff7.000000_cwt_peaks.gr
NC_000913	IPOD occupancy	Peak	184751	184811	7	+	.	From wt_m9_min_glu_merged_truseqnano_nebnext_v6rzlog10p_chipsub_cutoff7.000000_cwt_peaks.gr
NC_000913	IPOD occupancy	Peak	189211	189271	7	+	.	From wt_m9_min_glu_merged_truseqnano_nebnext_v6rzlog10p_chipsub_cutoff7.000000_cwt_peaks.gr
NC_000913	IPOD occupancy	Peak	195406	195466	7	+	.	From wt_m9_min_glu_merged_truseqnano_nebnext_v6rzlog10p_chipsub_cutoff7.000000_cwt_peaks.gr
NC_000913	IPOD occupancy	Peak	196516	196576	7	+	.	From wt_m9_min_glu_merged_truseqnano_nebnext_v6rzlog10p_chipsub_cutoff7.000000_cwt_peaks.gr
NC_000913	IPOD occupancy	Peak	202541	202601	7	+	.	From wt_m9_min_glu_merged_truseqnano_nebnext_v6rzlog10p_chipsub_cutoff7.000000_cwt_peaks.gr
NC_000913	IPOD occupancy	Peak	216011	216071	7	+	.	From wt_m9_min_glu_merged_truseqnano_nebnext_v6rzlog10p_chipsub_cutoff7.000000_cwt_peaks.gr
NC_000913	IPOD occupancy	Peak	220546	220606	7	+	.	From wt_m9_min_glu_merged_truseqnano_nebnext_v6rzlog10p_chipsub_cutoff7.000000_cwt_peaks.gr
NC_000913	IPOD occupancy	Peak	220911	220971	7	+	.	From wt_m9_min_glu_merged_truseqnano_nebnext_v6rzlog10p_chipsub_cutoff7.000000_cwt_peaks.gr
NC_000913	IPOD occupancy	Peak	229711	229771	7	+	.	From wt_m9_min_glu_merged_truseqnano_nebnext_v6rzlog10p_chipsub_cutoff7.000000_cwt_peaks.gr
NC_000913	IPOD occupancy	Peak	234321	234381	7	+	.	From wt_m9_min_glu_merged_truseqnano_nebnext_v6rzlog10p_chipsub_cutoff7.000000_cwt_peaks.gr
NC_000913	IPOD occupancy	Peak	238106	238166	7	+	.	From wt_m9_min_glu_merged_truseqnano_nebnext_v6rzlog10p_chipsub_cutoff7.000000_cwt_peaks.gr
NC_000913	IPOD occupancy	Peak	238336	238396	7	+	.	From wt_m9_min_glu_merged_truseqnano_nebnext_v6rzlog10p_chipsub_cutoff7.000000_cwt_peaks.gr
NC_000913	IPOD occupancy	Peak	243081	243141	7	+	.	From wt_m9_min_glu_merged_truseqnano_nebnext_v6rzlog10p_chipsub_cutoff7.000000_cwt_peaks.gr
NC_000913	IPOD occupancy	Peak	246131	246191	7	+	.	From wt_m9_min_glu_merged_truseqnano_nebnext_v6rzlog10p_chipsub_cutoff7.000000_cwt_peaks.gr
NC_000913	IPOD occupancy	Peak	252026	252086	7	+	.	From wt_m9_min_glu_merged_truseqnano_nebnext_v6rzlog10p_chipsub_cutoff7.000000_cwt_peaks.gr
NC_000913	IPOD occupancy	Peak	252251	252311	7	+	.	From wt_m9_min_glu_merged_truseqnano_nebnext_v6rzlog10p_chipsub_cutoff7.000000_cwt_peaks.gr
NC_000913	IPOD occupancy	Peak	253316	253376	7	+	.	From wt_m9_min_glu_merged_truseqnano_nebnext_v6rzlog10p_chipsub_cutoff7.000000_cwt_peaks.gr
NC_000913	IPOD occupancy	Peak	254221	254281	7	+	.	From wt_m9_min_glu_merged_truseqnano_nebnext_v6rzlog10p_chipsub_cutoff7.000000_cwt_peaks.gr
NC_000913	IPOD occupancy	Peak	256341	256401	7	+	.	From wt_m9_min_glu_merged_truseqnano_nebnext_v6rzlog10p_chipsub_cutoff7.000000_cwt_peaks.gr
NC_000913	IPOD occupancy	Peak	259976	260036	7	+	.	From wt_m9_min_glu_merged_truseqnano_nebnext_v6rzlog10p_chipsub_cutoff7.000000_cwt_peaks.gr
NC_000913	IPOD occupancy	Peak	262906	262966	7	+	.	From wt_m9_min_glu_merged_truseqnano_nebnext_v6rzlog10p_chipsub_cutoff7.000000_cwt_peaks.gr
NC_000913	IPOD occupancy	Peak	266966	267026	7	+	.	From wt_m9_min_glu_merged_truseqnano_nebnext_v6rzlog10p_chipsub_cutoff7.000000_cwt_peaks.gr
NC_000913	IPOD occupancy	Peak	271206	271266	7	+	.	From wt_m9_min_glu_merged_truseqnano_nebnext_v6rzlog10p_chipsub_cutoff7.000000_cwt_peaks.gr
NC_000913	IPOD occupancy	Peak	283006	283066	7	+	.	From wt_m9_min_glu_merged_truseqnano_nebnext_v6rzlog10p_chipsub_cutoff7.000000_cwt_peaks.gr
NC_000913	IPOD occupancy	Peak	291606	291666	7	+	.	From wt_m9_min_glu_merged_truseqnano_nebnext_v6rzlog10p_chipsub_cutoff7.000000_cwt_peaks.gr
NC_000913	IPOD occupancy	Peak	292861	292921	7	+	.	From wt_m9_min_glu_merged_truseqnano_nebnext_v6rzlog10p_chipsub_cutoff7.000000_cwt_peaks.gr
NC_000913	IPOD occupancy	Peak	294536	294596	7	+	.	From wt_m9_min_glu_merged_truseqnano_nebnext_v6rzlog10p_chipsub_cutoff7.000000_cwt_peaks.gr
NC_000913	IPOD occupancy	Peak	297211	297271	7	+	.	From wt_m9_min_glu_merged_truseqnano_nebnext_v6rzlog10p_chipsub_cutoff7.000000_cwt_peaks.gr
NC_000913	IPOD occupancy	Peak	306771	306831	7	+	.	From wt_m9_min_glu_merged_truseqnano_nebnext_v6rzlog10p_chipsub_cutoff7.000000_cwt_peaks.gr
NC_000913	IPOD occupancy	Peak	310911	310971	7	+	.	From wt_m9_min_glu_merged_truseqnano_nebnext_v6rzlog10p_chipsub_cutoff7.000000_cwt_peaks.gr
NC_000913	IPOD occupancy	Peak	311721	311781	7	+	.	From wt_m9_min_glu_merged_truseqnano_nebnext_v6rzlog10p_chipsub_cutoff7.000000_cwt_peaks.gr
NC_000913	IPOD occupancy	Peak	312271	312331	7	+	.	From wt_m9_min_glu_merged_truseqnano_nebnext_v6rzlog10p_chipsub_cutoff7.000000_cwt_peaks.gr
NC_000913	IPOD occupancy	Peak	313341	313401	7	+	.	From wt_m9_min_glu_merged_truseqnano_nebnext_v6rzlog10p_chipsub_cutoff7.000000_cwt_peaks.gr
NC_000913	IPOD occupancy	Peak	313671	313731	7	+	.	From wt_m9_min_glu_merged_truseqnano_nebnext_v6rzlog10p_chipsub_cutoff7.000000_cwt_peaks.gr
NC_000913	IPOD occupancy	Peak	314326	314386	7	+	.	From wt_m9_min_glu_merged_truseqnano_nebnext_v6rzlog10p_chipsub_cutoff7.000000_cwt_peaks.gr
NC_000913	IPOD occupancy	Peak	316871	316931	7	+	.	From wt_m9_min_glu_merged_truseqnano_nebnext_v6rzlog10p_chipsub_cutoff7.000000_cwt_peaks.gr
NC_000913	IPOD occupancy	Peak	317546	317606	7	+	.	From wt_m9_min_glu_merged_truseqnano_nebnext_v6rzlog10p_chipsub_cutoff7.000000_cwt_peaks.gr
NC_000913	IPOD occupancy	Peak	320166	320226	7	+	.	From wt_m9_min_glu_merged_truseqnano_nebnext_v6rzlog10p_chipsub_cutoff7.000000_cwt_peaks.gr
NC_000913	IPOD occupancy	Peak	321456	321516	7	+	.	From wt_m9_min_glu_merged_truseqnano_nebnext_v6rzlog10p_chipsub_cutoff7.000000_cwt_peaks.gr
NC_000913	IPOD occupancy	Peak	331516	331576	7	+	.	From wt_m9_min_glu_merged_truseqnano_nebnext_v6rzlog10p_chipsub_cutoff7.000000_cwt_peaks.gr
NC_000913	IPOD occupancy	Peak	335906	335966	7	+	.	From wt_m9_min_glu_merged_truseqnano_nebnext_v6rzlog10p_chipsub_cutoff7.000000_cwt_peaks.gr
NC_000913	IPOD occupancy	Peak	336061	336121	7	+	.	From wt_m9_min_glu_merged_truseqnano_nebnext_v6rzlog10p_chipsub_cutoff7.000000_cwt_peaks.gr
NC_000913	IPOD occupancy	Peak	343896	343956	7	+	.	From wt_m9_min_glu_merged_truseqnano_nebnext_v6rzlog10p_chipsub_cutoff7.000000_cwt_peaks.gr
NC_000913	IPOD occupancy	Peak	344211	344271	7	+	.	From wt_m9_min_glu_merged_truseqnano_nebnext_v6rzlog10p_chipsub_cutoff7.000000_cwt_peaks.gr
NC_000913	IPOD occupancy	Peak	344431	344491	7	+	.	From wt_m9_min_glu_merged_truseqnano_nebnext_v6rzlog10p_chipsub_cutoff7.000000_cwt_peaks.gr
NC_000913	IPOD occupancy	Peak	346576	346636	7	+	.	From wt_m9_min_glu_merged_truseqnano_nebnext_v6rzlog10p_chipsub_cutoff7.000000_cwt_peaks.gr
NC_000913	IPOD occupancy	Peak	348556	348616	7	+	.	From wt_m9_min_glu_merged_truseqnano_nebnext_v6rzlog10p_chipsub_cutoff7.000000_cwt_peaks.gr
NC_000913	IPOD occupancy	Peak	349861	349921	7	+	.	From wt_m9_min_glu_merged_truseqnano_nebnext_v6rzlog10p_chipsub_cutoff7.000000_cwt_peaks.gr
NC_000913	IPOD occupancy	Peak	356161	356221	7	+	.	From wt_m9_min_glu_merged_truseqnano_nebnext_v6rzlog10p_chipsub_cutoff7.000000_cwt_peaks.gr
NC_000913	IPOD occupancy	Peak	358696	358756	7	+	.	From wt_m9_min_glu_merged_truseqnano_nebnext_v6rzlog10p_chipsub_cutoff7.000000_cwt_peaks.gr
NC_000913	IPOD occupancy	Peak	369171	369231	7	+	.	From wt_m9_min_glu_merged_truseqnano_nebnext_v6rzlog10p_chipsub_cutoff7.000000_cwt_peaks.gr
NC_000913	IPOD occupancy	Peak	371511	371571	7	+	.	From wt_m9_min_glu_merged_truseqnano_nebnext_v6rzlog10p_chipsub_cutoff7.000000_cwt_peaks.gr
NC_000913	IPOD occupancy	Peak	374991	375051	7	+	.	From wt_m9_min_glu_merged_truseqnano_nebnext_v6rzlog10p_chipsub_cutoff7.000000_cwt_peaks.gr
NC_000913	IPOD occupancy	Peak	375251	375311	7	+	.	From wt_m9_min_glu_merged_truseqnano_nebnext_v6rzlog10p_chipsub_cutoff7.000000_cwt_peaks.gr
NC_000913	IPOD occupancy	Peak	379581	379641	7	+	.	From wt_m9_min_glu_merged_truseqnano_nebnext_v6rzlog10p_chipsub_cutoff7.000000_cwt_peaks.gr
NC_000913	IPOD occupancy	Peak	382401	382461	7	+	.	From wt_m9_min_glu_merged_truseqnano_nebnext_v6rzlog10p_chipsub_cutoff7.000000_cwt_peaks.gr
NC_000913	IPOD occupancy	Peak	384686	384746	7	+	.	From wt_m9_min_glu_merged_truseqnano_nebnext_v6rzlog10p_chipsub_cutoff7.000000_cwt_peaks.gr
NC_000913	IPOD occupancy	Peak	384896	384956	7	+	.	From wt_m9_min_glu_merged_truseqnano_nebnext_v6rzlog10p_chipsub_cutoff7.000000_cwt_peaks.gr
NC_000913	IPOD occupancy	Peak	388701	388761	7	+	.	From wt_m9_min_glu_merged_truseqnano_nebnext_v6rzlog10p_chipsub_cutoff7.000000_cwt_peaks.gr
NC_000913	IPOD occupancy	Peak	390176	390236	7	+	.	From wt_m9_min_glu_merged_truseqnano_nebnext_v6rzlog10p_chipsub_cutoff7.000000_cwt_peaks.gr
NC_000913	IPOD occupancy	Peak	394406	394466	7	+	.	From wt_m9_min_glu_merged_truseqnano_nebnext_v6rzlog10p_chipsub_cutoff7.000000_cwt_peaks.gr
NC_000913	IPOD occupancy	Peak	394611	394671	7	+	.	From wt_m9_min_glu_merged_truseqnano_nebnext_v6rzlog10p_chipsub_cutoff7.000000_cwt_peaks.gr
NC_000913	IPOD occupancy	Peak	394731	394791	7	+	.	From wt_m9_min_glu_merged_truseqnano_nebnext_v6rzlog10p_chipsub_cutoff7.000000_cwt_peaks.gr
NC_000913	IPOD occupancy	Peak	394926	394986	7	+	.	From wt_m9_min_glu_merged_truseqnano_nebnext_v6rzlog10p_chipsub_cutoff7.000000_cwt_peaks.gr
NC_000913	IPOD occupancy	Peak	408046	408106	7	+	.	From wt_m9_min_glu_merged_truseqnano_nebnext_v6rzlog10p_chipsub_cutoff7.000000_cwt_peaks.gr
NC_000913	IPOD occupancy	Peak	410906	410966	7	+	.	From wt_m9_min_glu_merged_truseqnano_nebnext_v6rzlog10p_chipsub_cutoff7.000000_cwt_peaks.gr
NC_000913	IPOD occupancy	Peak	411676	411736	7	+	.	From wt_m9_min_glu_merged_truseqnano_nebnext_v6rzlog10p_chipsub_cutoff7.000000_cwt_peaks.gr
NC_000913	IPOD occupancy	Peak	412241	412301	7	+	.	From wt_m9_min_glu_merged_truseqnano_nebnext_v6rzlog10p_chipsub_cutoff7.000000_cwt_peaks.gr
NC_000913	IPOD occupancy	Peak	412641	412701	7	+	.	From wt_m9_min_glu_merged_truseqnano_nebnext_v6rzlog10p_chipsub_cutoff7.000000_cwt_peaks.gr
NC_000913	IPOD occupancy	Peak	414001	414061	7	+	.	From wt_m9_min_glu_merged_truseqnano_nebnext_v6rzlog10p_chipsub_cutoff7.000000_cwt_peaks.gr
NC_000913	IPOD occupancy	Peak	415041	415101	7	+	.	From wt_m9_min_glu_merged_truseqnano_nebnext_v6rzlog10p_chipsub_cutoff7.000000_cwt_peaks.gr
NC_000913	IPOD occupancy	Peak	415971	416031	7	+	.	From wt_m9_min_glu_merged_truseqnano_nebnext_v6rzlog10p_chipsub_cutoff7.000000_cwt_peaks.gr
NC_000913	IPOD occupancy	Peak	418751	418811	7	+	.	From wt_m9_min_glu_merged_truseqnano_nebnext_v6rzlog10p_chipsub_cutoff7.000000_cwt_peaks.gr
NC_000913	IPOD occupancy	Peak	431081	431141	7	+	.	From wt_m9_min_glu_merged_truseqnano_nebnext_v6rzlog10p_chipsub_cutoff7.000000_cwt_peaks.gr
NC_000913	IPOD occupancy	Peak	432431	432491	7	+	.	From wt_m9_min_glu_merged_truseqnano_nebnext_v6rzlog10p_chipsub_cutoff7.000000_cwt_peaks.gr
NC_000913	IPOD occupancy	Peak	451811	451871	7	+	.	From wt_m9_min_glu_merged_truseqnano_nebnext_v6rzlog10p_chipsub_cutoff7.000000_cwt_peaks.gr
NC_000913	IPOD occupancy	Peak	452291	452351	7	+	.	From wt_m9_min_glu_merged_truseqnano_nebnext_v6rzlog10p_chipsub_cutoff7.000000_cwt_peaks.gr
NC_000913	IPOD occupancy	Peak	460556	460616	7	+	.	From wt_m9_min_glu_merged_truseqnano_nebnext_v6rzlog10p_chipsub_cutoff7.000000_cwt_peaks.gr
NC_000913	IPOD occupancy	Peak	463351	463411	7	+	.	From wt_m9_min_glu_merged_truseqnano_nebnext_v6rzlog10p_chipsub_cutoff7.000000_cwt_peaks.gr
NC_000913	IPOD occupancy	Peak	464326	464386	7	+	.	From wt_m9_min_glu_merged_truseqnano_nebnext_v6rzlog10p_chipsub_cutoff7.000000_cwt_peaks.gr
NC_000913	IPOD occupancy	Peak	480021	480081	7	+	.	From wt_m9_min_glu_merged_truseqnano_nebnext_v6rzlog10p_chipsub_cutoff7.000000_cwt_peaks.gr
NC_000913	IPOD occupancy	Peak	486181	486241	7	+	.	From wt_m9_min_glu_merged_truseqnano_nebnext_v6rzlog10p_chipsub_cutoff7.000000_cwt_peaks.gr
NC_000913	IPOD occupancy	Peak	487761	487821	7	+	.	From wt_m9_min_glu_merged_truseqnano_nebnext_v6rzlog10p_chipsub_cutoff7.000000_cwt_peaks.gr
NC_000913	IPOD occupancy	Peak	489991	490051	7	+	.	From wt_m9_min_glu_merged_truseqnano_nebnext_v6rzlog10p_chipsub_cutoff7.000000_cwt_peaks.gr
NC_000913	IPOD occupancy	Peak	498916	498976	7	+	.	From wt_m9_min_glu_merged_truseqnano_nebnext_v6rzlog10p_chipsub_cutoff7.000000_cwt_peaks.gr
NC_000913	IPOD occupancy	Peak	516346	516406	7	+	.	From wt_m9_min_glu_merged_truseqnano_nebnext_v6rzlog10p_chipsub_cutoff7.000000_cwt_peaks.gr
NC_000913	IPOD occupancy	Peak	522901	523006	7	+	.	From wt_m9_min_glu_merged_truseqnano_nebnext_v6rzlog10p_chipsub_cutoff7.000000_cwt_peaks.gr
NC_000913	IPOD occupancy	Peak	527871	527931	7	+	.	From wt_m9_min_glu_merged_truseqnano_nebnext_v6rzlog10p_chipsub_cutoff7.000000_cwt_peaks.gr
NC_000913	IPOD occupancy	Peak	528646	528706	7	+	.	From wt_m9_min_glu_merged_truseqnano_nebnext_v6rzlog10p_chipsub_cutoff7.000000_cwt_peaks.gr
NC_000913	IPOD occupancy	Peak	532251	532311	7	+	.	From wt_m9_min_glu_merged_truseqnano_nebnext_v6rzlog10p_chipsub_cutoff7.000000_cwt_peaks.gr
NC_000913	IPOD occupancy	Peak	533856	533916	7	+	.	From wt_m9_min_glu_merged_truseqnano_nebnext_v6rzlog10p_chipsub_cutoff7.000000_cwt_peaks.gr
NC_000913	IPOD occupancy	Peak	535691	535751	7	+	.	From wt_m9_min_glu_merged_truseqnano_nebnext_v6rzlog10p_chipsub_cutoff7.000000_cwt_peaks.gr
NC_000913	IPOD occupancy	Peak	538846	538906	7	+	.	From wt_m9_min_glu_merged_truseqnano_nebnext_v6rzlog10p_chipsub_cutoff7.000000_cwt_peaks.gr
NC_000913	IPOD occupancy	Peak	558376	558436	7	+	.	From wt_m9_min_glu_merged_truseqnano_nebnext_v6rzlog10p_chipsub_cutoff7.000000_cwt_peaks.gr
NC_000913	IPOD occupancy	Peak	558741	558801	7	+	.	From wt_m9_min_glu_merged_truseqnano_nebnext_v6rzlog10p_chipsub_cutoff7.000000_cwt_peaks.gr
NC_000913	IPOD occupancy	Peak	558961	559021	7	+	.	From wt_m9_min_glu_merged_truseqnano_nebnext_v6rzlog10p_chipsub_cutoff7.000000_cwt_peaks.gr
NC_000913	IPOD occupancy	Peak	559456	559516	7	+	.	From wt_m9_min_glu_merged_truseqnano_nebnext_v6rzlog10p_chipsub_cutoff7.000000_cwt_peaks.gr
NC_000913	IPOD occupancy	Peak	559666	559726	7	+	.	From wt_m9_min_glu_merged_truseqnano_nebnext_v6rzlog10p_chipsub_cutoff7.000000_cwt_peaks.gr
NC_000913	IPOD occupancy	Peak	562331	562391	7	+	.	From wt_m9_min_glu_merged_truseqnano_nebnext_v6rzlog10p_chipsub_cutoff7.000000_cwt_peaks.gr
NC_000913	IPOD occupancy	Peak	562621	562681	7	+	.	From wt_m9_min_glu_merged_truseqnano_nebnext_v6rzlog10p_chipsub_cutoff7.000000_cwt_peaks.gr
NC_000913	IPOD occupancy	Peak	563291	563351	7	+	.	From wt_m9_min_glu_merged_truseqnano_nebnext_v6rzlog10p_chipsub_cutoff7.000000_cwt_peaks.gr
NC_000913	IPOD occupancy	Peak	563831	563891	7	+	.	From wt_m9_min_glu_merged_truseqnano_nebnext_v6rzlog10p_chipsub_cutoff7.000000_cwt_peaks.gr
NC_000913	IPOD occupancy	Peak	567176	567236	7	+	.	From wt_m9_min_glu_merged_truseqnano_nebnext_v6rzlog10p_chipsub_cutoff7.000000_cwt_peaks.gr
NC_000913	IPOD occupancy	Peak	569766	569826	7	+	.	From wt_m9_min_glu_merged_truseqnano_nebnext_v6rzlog10p_chipsub_cutoff7.000000_cwt_peaks.gr
NC_000913	IPOD occupancy	Peak	570031	570091	7	+	.	From wt_m9_min_glu_merged_truseqnano_nebnext_v6rzlog10p_chipsub_cutoff7.000000_cwt_peaks.gr
NC_000913	IPOD occupancy	Peak	571481	571541	7	+	.	From wt_m9_min_glu_merged_truseqnano_nebnext_v6rzlog10p_chipsub_cutoff7.000000_cwt_peaks.gr
NC_000913	IPOD occupancy	Peak	571911	571971	7	+	.	From wt_m9_min_glu_merged_truseqnano_nebnext_v6rzlog10p_chipsub_cutoff7.000000_cwt_peaks.gr
NC_000913	IPOD occupancy	Peak	578961	579021	7	+	.	From wt_m9_min_glu_merged_truseqnano_nebnext_v6rzlog10p_chipsub_cutoff7.000000_cwt_peaks.gr
NC_000913	IPOD occupancy	Peak	581141	581201	7	+	.	From wt_m9_min_glu_merged_truseqnano_nebnext_v6rzlog10p_chipsub_cutoff7.000000_cwt_peaks.gr
NC_000913	IPOD occupancy	Peak	583111	583171	7	+	.	From wt_m9_min_glu_merged_truseqnano_nebnext_v6rzlog10p_chipsub_cutoff7.000000_cwt_peaks.gr
NC_000913	IPOD occupancy	Peak	583906	583966	7	+	.	From wt_m9_min_glu_merged_truseqnano_nebnext_v6rzlog10p_chipsub_cutoff7.000000_cwt_peaks.gr
NC_000913	IPOD occupancy	Peak	584516	584576	7	+	.	From wt_m9_min_glu_merged_truseqnano_nebnext_v6rzlog10p_chipsub_cutoff7.000000_cwt_peaks.gr
NC_000913	IPOD occupancy	Peak	584901	584961	7	+	.	From wt_m9_min_glu_merged_truseqnano_nebnext_v6rzlog10p_chipsub_cutoff7.000000_cwt_peaks.gr
NC_000913	IPOD occupancy	Peak	586256	586316	7	+	.	From wt_m9_min_glu_merged_truseqnano_nebnext_v6rzlog10p_chipsub_cutoff7.000000_cwt_peaks.gr
NC_000913	IPOD occupancy	Peak	590101	590161	7	+	.	From wt_m9_min_glu_merged_truseqnano_nebnext_v6rzlog10p_chipsub_cutoff7.000000_cwt_peaks.gr
NC_000913	IPOD occupancy	Peak	594486	594546	7	+	.	From wt_m9_min_glu_merged_truseqnano_nebnext_v6rzlog10p_chipsub_cutoff7.000000_cwt_peaks.gr
NC_000913	IPOD occupancy	Peak	597941	598001	7	+	.	From wt_m9_min_glu_merged_truseqnano_nebnext_v6rzlog10p_chipsub_cutoff7.000000_cwt_peaks.gr
NC_000913	IPOD occupancy	Peak	598876	598936	7	+	.	From wt_m9_min_glu_merged_truseqnano_nebnext_v6rzlog10p_chipsub_cutoff7.000000_cwt_peaks.gr
NC_000913	IPOD occupancy	Peak	605661	605721	7	+	.	From wt_m9_min_glu_merged_truseqnano_nebnext_v6rzlog10p_chipsub_cutoff7.000000_cwt_peaks.gr
NC_000913	IPOD occupancy	Peak	606011	606071	7	+	.	From wt_m9_min_glu_merged_truseqnano_nebnext_v6rzlog10p_chipsub_cutoff7.000000_cwt_peaks.gr
NC_000913	IPOD occupancy	Peak	612671	612731	7	+	.	From wt_m9_min_glu_merged_truseqnano_nebnext_v6rzlog10p_chipsub_cutoff7.000000_cwt_peaks.gr
NC_000913	IPOD occupancy	Peak	615196	615256	7	+	.	From wt_m9_min_glu_merged_truseqnano_nebnext_v6rzlog10p_chipsub_cutoff7.000000_cwt_peaks.gr
NC_000913	IPOD occupancy	Peak	624711	624771	7	+	.	From wt_m9_min_glu_merged_truseqnano_nebnext_v6rzlog10p_chipsub_cutoff7.000000_cwt_peaks.gr
NC_000913	IPOD occupancy	Peak	624781	624881	7	+	.	From wt_m9_min_glu_merged_truseqnano_nebnext_v6rzlog10p_chipsub_cutoff7.000000_cwt_peaks.gr
NC_000913	IPOD occupancy	Peak	628106	628166	7	+	.	From wt_m9_min_glu_merged_truseqnano_nebnext_v6rzlog10p_chipsub_cutoff7.000000_cwt_peaks.gr
NC_000913	IPOD occupancy	Peak	630016	630076	7	+	.	From wt_m9_min_glu_merged_truseqnano_nebnext_v6rzlog10p_chipsub_cutoff7.000000_cwt_peaks.gr
NC_000913	IPOD occupancy	Peak	637636	637696	7	+	.	From wt_m9_min_glu_merged_truseqnano_nebnext_v6rzlog10p_chipsub_cutoff7.000000_cwt_peaks.gr
NC_000913	IPOD occupancy	Peak	646571	646631	7	+	.	From wt_m9_min_glu_merged_truseqnano_nebnext_v6rzlog10p_chipsub_cutoff7.000000_cwt_peaks.gr
NC_000913	IPOD occupancy	Peak	653206	653266	7	+	.	From wt_m9_min_glu_merged_truseqnano_nebnext_v6rzlog10p_chipsub_cutoff7.000000_cwt_peaks.gr
NC_000913	IPOD occupancy	Peak	656141	656201	7	+	.	From wt_m9_min_glu_merged_truseqnano_nebnext_v6rzlog10p_chipsub_cutoff7.000000_cwt_peaks.gr
NC_000913	IPOD occupancy	Peak	661451	661511	7	+	.	From wt_m9_min_glu_merged_truseqnano_nebnext_v6rzlog10p_chipsub_cutoff7.000000_cwt_peaks.gr
NC_000913	IPOD occupancy	Peak	661576	661636	7	+	.	From wt_m9_min_glu_merged_truseqnano_nebnext_v6rzlog10p_chipsub_cutoff7.000000_cwt_peaks.gr
NC_000913	IPOD occupancy	Peak	675491	675551	7	+	.	From wt_m9_min_glu_merged_truseqnano_nebnext_v6rzlog10p_chipsub_cutoff7.000000_cwt_peaks.gr
NC_000913	IPOD occupancy	Peak	698146	698206	7	+	.	From wt_m9_min_glu_merged_truseqnano_nebnext_v6rzlog10p_chipsub_cutoff7.000000_cwt_peaks.gr
NC_000913	IPOD occupancy	Peak	703286	703346	7	+	.	From wt_m9_min_glu_merged_truseqnano_nebnext_v6rzlog10p_chipsub_cutoff7.000000_cwt_peaks.gr
NC_000913	IPOD occupancy	Peak	708051	708111	7	+	.	From wt_m9_min_glu_merged_truseqnano_nebnext_v6rzlog10p_chipsub_cutoff7.000000_cwt_peaks.gr
NC_000913	IPOD occupancy	Peak	708576	708636	7	+	.	From wt_m9_min_glu_merged_truseqnano_nebnext_v6rzlog10p_chipsub_cutoff7.000000_cwt_peaks.gr
NC_000913	IPOD occupancy	Peak	715286	715346	7	+	.	From wt_m9_min_glu_merged_truseqnano_nebnext_v6rzlog10p_chipsub_cutoff7.000000_cwt_peaks.gr
NC_000913	IPOD occupancy	Peak	720846	720906	7	+	.	From wt_m9_min_glu_merged_truseqnano_nebnext_v6rzlog10p_chipsub_cutoff7.000000_cwt_peaks.gr
NC_000913	IPOD occupancy	Peak	721036	721096	7	+	.	From wt_m9_min_glu_merged_truseqnano_nebnext_v6rzlog10p_chipsub_cutoff7.000000_cwt_peaks.gr
NC_000913	IPOD occupancy	Peak	721701	721761	7	+	.	From wt_m9_min_glu_merged_truseqnano_nebnext_v6rzlog10p_chipsub_cutoff7.000000_cwt_peaks.gr
NC_000913	IPOD occupancy	Peak	725096	725156	7	+	.	From wt_m9_min_glu_merged_truseqnano_nebnext_v6rzlog10p_chipsub_cutoff7.000000_cwt_peaks.gr
NC_000913	IPOD occupancy	Peak	729501	729561	7	+	.	From wt_m9_min_glu_merged_truseqnano_nebnext_v6rzlog10p_chipsub_cutoff7.000000_cwt_peaks.gr
NC_000913	IPOD occupancy	Peak	730061	730121	7	+	.	From wt_m9_min_glu_merged_truseqnano_nebnext_v6rzlog10p_chipsub_cutoff7.000000_cwt_peaks.gr
NC_000913	IPOD occupancy	Peak	730321	730381	7	+	.	From wt_m9_min_glu_merged_truseqnano_nebnext_v6rzlog10p_chipsub_cutoff7.000000_cwt_peaks.gr
NC_000913	IPOD occupancy	Peak	736076	736136	7	+	.	From wt_m9_min_glu_merged_truseqnano_nebnext_v6rzlog10p_chipsub_cutoff7.000000_cwt_peaks.gr
NC_000913	IPOD occupancy	Peak	736526	736586	7	+	.	From wt_m9_min_glu_merged_truseqnano_nebnext_v6rzlog10p_chipsub_cutoff7.000000_cwt_peaks.gr
NC_000913	IPOD occupancy	Peak	737061	737121	7	+	.	From wt_m9_min_glu_merged_truseqnano_nebnext_v6rzlog10p_chipsub_cutoff7.000000_cwt_peaks.gr
NC_000913	IPOD occupancy	Peak	737316	737376	7	+	.	From wt_m9_min_glu_merged_truseqnano_nebnext_v6rzlog10p_chipsub_cutoff7.000000_cwt_peaks.gr
NC_000913	IPOD occupancy	Peak	737511	737571	7	+	.	From wt_m9_min_glu_merged_truseqnano_nebnext_v6rzlog10p_chipsub_cutoff7.000000_cwt_peaks.gr
NC_000913	IPOD occupancy	Peak	737726	737786	7	+	.	From wt_m9_min_glu_merged_truseqnano_nebnext_v6rzlog10p_chipsub_cutoff7.000000_cwt_peaks.gr
NC_000913	IPOD occupancy	Peak	737836	737896	7	+	.	From wt_m9_min_glu_merged_truseqnano_nebnext_v6rzlog10p_chipsub_cutoff7.000000_cwt_peaks.gr
NC_000913	IPOD occupancy	Peak	738196	738256	7	+	.	From wt_m9_min_glu_merged_truseqnano_nebnext_v6rzlog10p_chipsub_cutoff7.000000_cwt_peaks.gr
NC_000913	IPOD occupancy	Peak	738531	738591	7	+	.	From wt_m9_min_glu_merged_truseqnano_nebnext_v6rzlog10p_chipsub_cutoff7.000000_cwt_peaks.gr
NC_000913	IPOD occupancy	Peak	738651	738711	7	+	.	From wt_m9_min_glu_merged_truseqnano_nebnext_v6rzlog10p_chipsub_cutoff7.000000_cwt_peaks.gr
NC_000913	IPOD occupancy	Peak	740976	741036	7	+	.	From wt_m9_min_glu_merged_truseqnano_nebnext_v6rzlog10p_chipsub_cutoff7.000000_cwt_peaks.gr
NC_000913	IPOD occupancy	Peak	742636	742696	7	+	.	From wt_m9_min_glu_merged_truseqnano_nebnext_v6rzlog10p_chipsub_cutoff7.000000_cwt_peaks.gr
NC_000913	IPOD occupancy	Peak	743421	743481	7	+	.	From wt_m9_min_glu_merged_truseqnano_nebnext_v6rzlog10p_chipsub_cutoff7.000000_cwt_peaks.gr
NC_000913	IPOD occupancy	Peak	748841	748901	7	+	.	From wt_m9_min_glu_merged_truseqnano_nebnext_v6rzlog10p_chipsub_cutoff7.000000_cwt_peaks.gr
NC_000913	IPOD occupancy	Peak	749786	749846	7	+	.	From wt_m9_min_glu_merged_truseqnano_nebnext_v6rzlog10p_chipsub_cutoff7.000000_cwt_peaks.gr
NC_000913	IPOD occupancy	Peak	754436	754496	7	+	.	From wt_m9_min_glu_merged_truseqnano_nebnext_v6rzlog10p_chipsub_cutoff7.000000_cwt_peaks.gr
NC_000913	IPOD occupancy	Peak	755156	755216	7	+	.	From wt_m9_min_glu_merged_truseqnano_nebnext_v6rzlog10p_chipsub_cutoff7.000000_cwt_peaks.gr
NC_000913	IPOD occupancy	Peak	762376	762436	7	+	.	From wt_m9_min_glu_merged_truseqnano_nebnext_v6rzlog10p_chipsub_cutoff7.000000_cwt_peaks.gr
NC_000913	IPOD occupancy	Peak	766616	766676	7	+	.	From wt_m9_min_glu_merged_truseqnano_nebnext_v6rzlog10p_chipsub_cutoff7.000000_cwt_peaks.gr
NC_000913	IPOD occupancy	Peak	770826	770886	7	+	.	From wt_m9_min_glu_merged_truseqnano_nebnext_v6rzlog10p_chipsub_cutoff7.000000_cwt_peaks.gr
NC_000913	IPOD occupancy	Peak	771036	771096	7	+	.	From wt_m9_min_glu_merged_truseqnano_nebnext_v6rzlog10p_chipsub_cutoff7.000000_cwt_peaks.gr
NC_000913	IPOD occupancy	Peak	775191	775251	7	+	.	From wt_m9_min_glu_merged_truseqnano_nebnext_v6rzlog10p_chipsub_cutoff7.000000_cwt_peaks.gr
NC_000913	IPOD occupancy	Peak	782546	782606	7	+	.	From wt_m9_min_glu_merged_truseqnano_nebnext_v6rzlog10p_chipsub_cutoff7.000000_cwt_peaks.gr
NC_000913	IPOD occupancy	Peak	785651	785711	7	+	.	From wt_m9_min_glu_merged_truseqnano_nebnext_v6rzlog10p_chipsub_cutoff7.000000_cwt_peaks.gr
NC_000913	IPOD occupancy	Peak	798191	798251	7	+	.	From wt_m9_min_glu_merged_truseqnano_nebnext_v6rzlog10p_chipsub_cutoff7.000000_cwt_peaks.gr
NC_000913	IPOD occupancy	Peak	799131	799191	7	+	.	From wt_m9_min_glu_merged_truseqnano_nebnext_v6rzlog10p_chipsub_cutoff7.000000_cwt_peaks.gr
NC_000913	IPOD occupancy	Peak	804986	805046	7	+	.	From wt_m9_min_glu_merged_truseqnano_nebnext_v6rzlog10p_chipsub_cutoff7.000000_cwt_peaks.gr
NC_000913	IPOD occupancy	Peak	815606	815666	7	+	.	From wt_m9_min_glu_merged_truseqnano_nebnext_v6rzlog10p_chipsub_cutoff7.000000_cwt_peaks.gr
NC_000913	IPOD occupancy	Peak	815756	815816	7	+	.	From wt_m9_min_glu_merged_truseqnano_nebnext_v6rzlog10p_chipsub_cutoff7.000000_cwt_peaks.gr
NC_000913	IPOD occupancy	Peak	820966	821026	7	+	.	From wt_m9_min_glu_merged_truseqnano_nebnext_v6rzlog10p_chipsub_cutoff7.000000_cwt_peaks.gr
NC_000913	IPOD occupancy	Peak	834841	834901	7	+	.	From wt_m9_min_glu_merged_truseqnano_nebnext_v6rzlog10p_chipsub_cutoff7.000000_cwt_peaks.gr
NC_000913	IPOD occupancy	Peak	838211	838271	7	+	.	From wt_m9_min_glu_merged_truseqnano_nebnext_v6rzlog10p_chipsub_cutoff7.000000_cwt_peaks.gr
NC_000913	IPOD occupancy	Peak	842181	842241	7	+	.	From wt_m9_min_glu_merged_truseqnano_nebnext_v6rzlog10p_chipsub_cutoff7.000000_cwt_peaks.gr
NC_000913	IPOD occupancy	Peak	849141	849201	7	+	.	From wt_m9_min_glu_merged_truseqnano_nebnext_v6rzlog10p_chipsub_cutoff7.000000_cwt_peaks.gr
NC_000913	IPOD occupancy	Peak	857631	857691	7	+	.	From wt_m9_min_glu_merged_truseqnano_nebnext_v6rzlog10p_chipsub_cutoff7.000000_cwt_peaks.gr
NC_000913	IPOD occupancy	Peak	868126	868186	7	+	.	From wt_m9_min_glu_merged_truseqnano_nebnext_v6rzlog10p_chipsub_cutoff7.000000_cwt_peaks.gr
NC_000913	IPOD occupancy	Peak	872021	872081	7	+	.	From wt_m9_min_glu_merged_truseqnano_nebnext_v6rzlog10p_chipsub_cutoff7.000000_cwt_peaks.gr
NC_000913	IPOD occupancy	Peak	873116	873176	7	+	.	From wt_m9_min_glu_merged_truseqnano_nebnext_v6rzlog10p_chipsub_cutoff7.000000_cwt_peaks.gr
NC_000913	IPOD occupancy	Peak	873691	873751	7	+	.	From wt_m9_min_glu_merged_truseqnano_nebnext_v6rzlog10p_chipsub_cutoff7.000000_cwt_peaks.gr
NC_000913	IPOD occupancy	Peak	874716	874776	7	+	.	From wt_m9_min_glu_merged_truseqnano_nebnext_v6rzlog10p_chipsub_cutoff7.000000_cwt_peaks.gr
NC_000913	IPOD occupancy	Peak	875341	875401	7	+	.	From wt_m9_min_glu_merged_truseqnano_nebnext_v6rzlog10p_chipsub_cutoff7.000000_cwt_peaks.gr
NC_000913	IPOD occupancy	Peak	887366	887426	7	+	.	From wt_m9_min_glu_merged_truseqnano_nebnext_v6rzlog10p_chipsub_cutoff7.000000_cwt_peaks.gr
NC_000913	IPOD occupancy	Peak	889811	889871	7	+	.	From wt_m9_min_glu_merged_truseqnano_nebnext_v6rzlog10p_chipsub_cutoff7.000000_cwt_peaks.gr
NC_000913	IPOD occupancy	Peak	893446	893506	7	+	.	From wt_m9_min_glu_merged_truseqnano_nebnext_v6rzlog10p_chipsub_cutoff7.000000_cwt_peaks.gr
NC_000913	IPOD occupancy	Peak	894341	894401	7	+	.	From wt_m9_min_glu_merged_truseqnano_nebnext_v6rzlog10p_chipsub_cutoff7.000000_cwt_peaks.gr
NC_000913	IPOD occupancy	Peak	894436	894496	7	+	.	From wt_m9_min_glu_merged_truseqnano_nebnext_v6rzlog10p_chipsub_cutoff7.000000_cwt_peaks.gr
NC_000913	IPOD occupancy	Peak	896226	896286	7	+	.	From wt_m9_min_glu_merged_truseqnano_nebnext_v6rzlog10p_chipsub_cutoff7.000000_cwt_peaks.gr
NC_000913	IPOD occupancy	Peak	899716	899776	7	+	.	From wt_m9_min_glu_merged_truseqnano_nebnext_v6rzlog10p_chipsub_cutoff7.000000_cwt_peaks.gr
NC_000913	IPOD occupancy	Peak	900641	900701	7	+	.	From wt_m9_min_glu_merged_truseqnano_nebnext_v6rzlog10p_chipsub_cutoff7.000000_cwt_peaks.gr
NC_000913	IPOD occupancy	Peak	925626	925686	7	+	.	From wt_m9_min_glu_merged_truseqnano_nebnext_v6rzlog10p_chipsub_cutoff7.000000_cwt_peaks.gr
NC_000913	IPOD occupancy	Peak	927616	927676	7	+	.	From wt_m9_min_glu_merged_truseqnano_nebnext_v6rzlog10p_chipsub_cutoff7.000000_cwt_peaks.gr
NC_000913	IPOD occupancy	Peak	932866	932926	7	+	.	From wt_m9_min_glu_merged_truseqnano_nebnext_v6rzlog10p_chipsub_cutoff7.000000_cwt_peaks.gr
NC_000913	IPOD occupancy	Peak	937566	937626	7	+	.	From wt_m9_min_glu_merged_truseqnano_nebnext_v6rzlog10p_chipsub_cutoff7.000000_cwt_peaks.gr
NC_000913	IPOD occupancy	Peak	942386	942446	7	+	.	From wt_m9_min_glu_merged_truseqnano_nebnext_v6rzlog10p_chipsub_cutoff7.000000_cwt_peaks.gr
NC_000913	IPOD occupancy	Peak	945696	945756	7	+	.	From wt_m9_min_glu_merged_truseqnano_nebnext_v6rzlog10p_chipsub_cutoff7.000000_cwt_peaks.gr
NC_000913	IPOD occupancy	Peak	947111	947171	7	+	.	From wt_m9_min_glu_merged_truseqnano_nebnext_v6rzlog10p_chipsub_cutoff7.000000_cwt_peaks.gr
NC_000913	IPOD occupancy	Peak	958056	958116	7	+	.	From wt_m9_min_glu_merged_truseqnano_nebnext_v6rzlog10p_chipsub_cutoff7.000000_cwt_peaks.gr
NC_000913	IPOD occupancy	Peak	960201	960261	7	+	.	From wt_m9_min_glu_merged_truseqnano_nebnext_v6rzlog10p_chipsub_cutoff7.000000_cwt_peaks.gr
NC_000913	IPOD occupancy	Peak	966416	966476	7	+	.	From wt_m9_min_glu_merged_truseqnano_nebnext_v6rzlog10p_chipsub_cutoff7.000000_cwt_peaks.gr
NC_000913	IPOD occupancy	Peak	976266	976326	7	+	.	From wt_m9_min_glu_merged_truseqnano_nebnext_v6rzlog10p_chipsub_cutoff7.000000_cwt_peaks.gr
NC_000913	IPOD occupancy	Peak	984381	984441	7	+	.	From wt_m9_min_glu_merged_truseqnano_nebnext_v6rzlog10p_chipsub_cutoff7.000000_cwt_peaks.gr
NC_000913	IPOD occupancy	Peak	995951	996011	7	+	.	From wt_m9_min_glu_merged_truseqnano_nebnext_v6rzlog10p_chipsub_cutoff7.000000_cwt_peaks.gr
NC_000913	IPOD occupancy	Peak	997051	997111	7	+	.	From wt_m9_min_glu_merged_truseqnano_nebnext_v6rzlog10p_chipsub_cutoff7.000000_cwt_peaks.gr
NC_000913	IPOD occupancy	Peak	997541	997601	7	+	.	From wt_m9_min_glu_merged_truseqnano_nebnext_v6rzlog10p_chipsub_cutoff7.000000_cwt_peaks.gr
NC_000913	IPOD occupancy	Peak	998421	998481	7	+	.	From wt_m9_min_glu_merged_truseqnano_nebnext_v6rzlog10p_chipsub_cutoff7.000000_cwt_peaks.gr
NC_000913	IPOD occupancy	Peak	999031	999091	7	+	.	From wt_m9_min_glu_merged_truseqnano_nebnext_v6rzlog10p_chipsub_cutoff7.000000_cwt_peaks.gr
NC_000913	IPOD occupancy	Peak	1005221	1005281	7	+	.	From wt_m9_min_glu_merged_truseqnano_nebnext_v6rzlog10p_chipsub_cutoff7.000000_cwt_peaks.gr
NC_000913	IPOD occupancy	Peak	1011321	1011381	7	+	.	From wt_m9_min_glu_merged_truseqnano_nebnext_v6rzlog10p_chipsub_cutoff7.000000_cwt_peaks.gr
NC_000913	IPOD occupancy	Peak	1015076	1015136	7	+	.	From wt_m9_min_glu_merged_truseqnano_nebnext_v6rzlog10p_chipsub_cutoff7.000000_cwt_peaks.gr
NC_000913	IPOD occupancy	Peak	1016321	1016381	7	+	.	From wt_m9_min_glu_merged_truseqnano_nebnext_v6rzlog10p_chipsub_cutoff7.000000_cwt_peaks.gr
NC_000913	IPOD occupancy	Peak	1031811	1031871	7	+	.	From wt_m9_min_glu_merged_truseqnano_nebnext_v6rzlog10p_chipsub_cutoff7.000000_cwt_peaks.gr
NC_000913	IPOD occupancy	Peak	1050006	1050066	7	+	.	From wt_m9_min_glu_merged_truseqnano_nebnext_v6rzlog10p_chipsub_cutoff7.000000_cwt_peaks.gr
NC_000913	IPOD occupancy	Peak	1050711	1050771	7	+	.	From wt_m9_min_glu_merged_truseqnano_nebnext_v6rzlog10p_chipsub_cutoff7.000000_cwt_peaks.gr
NC_000913	IPOD occupancy	Peak	1053196	1053256	7	+	.	From wt_m9_min_glu_merged_truseqnano_nebnext_v6rzlog10p_chipsub_cutoff7.000000_cwt_peaks.gr
NC_000913	IPOD occupancy	Peak	1053716	1053776	7	+	.	From wt_m9_min_glu_merged_truseqnano_nebnext_v6rzlog10p_chipsub_cutoff7.000000_cwt_peaks.gr
NC_000913	IPOD occupancy	Peak	1058691	1058751	7	+	.	From wt_m9_min_glu_merged_truseqnano_nebnext_v6rzlog10p_chipsub_cutoff7.000000_cwt_peaks.gr
NC_000913	IPOD occupancy	Peak	1059156	1059216	7	+	.	From wt_m9_min_glu_merged_truseqnano_nebnext_v6rzlog10p_chipsub_cutoff7.000000_cwt_peaks.gr
NC_000913	IPOD occupancy	Peak	1063316	1063376	7	+	.	From wt_m9_min_glu_merged_truseqnano_nebnext_v6rzlog10p_chipsub_cutoff7.000000_cwt_peaks.gr
NC_000913	IPOD occupancy	Peak	1064271	1064331	7	+	.	From wt_m9_min_glu_merged_truseqnano_nebnext_v6rzlog10p_chipsub_cutoff7.000000_cwt_peaks.gr
NC_000913	IPOD occupancy	Peak	1068381	1068441	7	+	.	From wt_m9_min_glu_merged_truseqnano_nebnext_v6rzlog10p_chipsub_cutoff7.000000_cwt_peaks.gr
NC_000913	IPOD occupancy	Peak	1074091	1074151	7	+	.	From wt_m9_min_glu_merged_truseqnano_nebnext_v6rzlog10p_chipsub_cutoff7.000000_cwt_peaks.gr
NC_000913	IPOD occupancy	Peak	1084871	1084931	7	+	.	From wt_m9_min_glu_merged_truseqnano_nebnext_v6rzlog10p_chipsub_cutoff7.000000_cwt_peaks.gr
NC_000913	IPOD occupancy	Peak	1086696	1086756	7	+	.	From wt_m9_min_glu_merged_truseqnano_nebnext_v6rzlog10p_chipsub_cutoff7.000000_cwt_peaks.gr
NC_000913	IPOD occupancy	Peak	1088801	1088861	7	+	.	From wt_m9_min_glu_merged_truseqnano_nebnext_v6rzlog10p_chipsub_cutoff7.000000_cwt_peaks.gr
NC_000913	IPOD occupancy	Peak	1090101	1090161	7	+	.	From wt_m9_min_glu_merged_truseqnano_nebnext_v6rzlog10p_chipsub_cutoff7.000000_cwt_peaks.gr
NC_000913	IPOD occupancy	Peak	1093021	1093081	7	+	.	From wt_m9_min_glu_merged_truseqnano_nebnext_v6rzlog10p_chipsub_cutoff7.000000_cwt_peaks.gr
NC_000913	IPOD occupancy	Peak	1093581	1093641	7	+	.	From wt_m9_min_glu_merged_truseqnano_nebnext_v6rzlog10p_chipsub_cutoff7.000000_cwt_peaks.gr
NC_000913	IPOD occupancy	Peak	1095701	1095761	7	+	.	From wt_m9_min_glu_merged_truseqnano_nebnext_v6rzlog10p_chipsub_cutoff7.000000_cwt_peaks.gr
NC_000913	IPOD occupancy	Peak	1096981	1097041	7	+	.	From wt_m9_min_glu_merged_truseqnano_nebnext_v6rzlog10p_chipsub_cutoff7.000000_cwt_peaks.gr
NC_000913	IPOD occupancy	Peak	1098936	1098996	7	+	.	From wt_m9_min_glu_merged_truseqnano_nebnext_v6rzlog10p_chipsub_cutoff7.000000_cwt_peaks.gr
NC_000913	IPOD occupancy	Peak	1102926	1102986	7	+	.	From wt_m9_min_glu_merged_truseqnano_nebnext_v6rzlog10p_chipsub_cutoff7.000000_cwt_peaks.gr
NC_000913	IPOD occupancy	Peak	1103156	1103216	7	+	.	From wt_m9_min_glu_merged_truseqnano_nebnext_v6rzlog10p_chipsub_cutoff7.000000_cwt_peaks.gr
NC_000913	IPOD occupancy	Peak	1104021	1104081	7	+	.	From wt_m9_min_glu_merged_truseqnano_nebnext_v6rzlog10p_chipsub_cutoff7.000000_cwt_peaks.gr
NC_000913	IPOD occupancy	Peak	1104281	1104341	7	+	.	From wt_m9_min_glu_merged_truseqnano_nebnext_v6rzlog10p_chipsub_cutoff7.000000_cwt_peaks.gr
NC_000913	IPOD occupancy	Peak	1123416	1123476	7	+	.	From wt_m9_min_glu_merged_truseqnano_nebnext_v6rzlog10p_chipsub_cutoff7.000000_cwt_peaks.gr
NC_000913	IPOD occupancy	Peak	1130181	1130241	7	+	.	From wt_m9_min_glu_merged_truseqnano_nebnext_v6rzlog10p_chipsub_cutoff7.000000_cwt_peaks.gr
NC_000913	IPOD occupancy	Peak	1138556	1138616	7	+	.	From wt_m9_min_glu_merged_truseqnano_nebnext_v6rzlog10p_chipsub_cutoff7.000000_cwt_peaks.gr
NC_000913	IPOD occupancy	Peak	1161626	1161686	7	+	.	From wt_m9_min_glu_merged_truseqnano_nebnext_v6rzlog10p_chipsub_cutoff7.000000_cwt_peaks.gr
NC_000913	IPOD occupancy	Peak	1170371	1170431	7	+	.	From wt_m9_min_glu_merged_truseqnano_nebnext_v6rzlog10p_chipsub_cutoff7.000000_cwt_peaks.gr
NC_000913	IPOD occupancy	Peak	1173391	1173451	7	+	.	From wt_m9_min_glu_merged_truseqnano_nebnext_v6rzlog10p_chipsub_cutoff7.000000_cwt_peaks.gr
NC_000913	IPOD occupancy	Peak	1175196	1175256	7	+	.	From wt_m9_min_glu_merged_truseqnano_nebnext_v6rzlog10p_chipsub_cutoff7.000000_cwt_peaks.gr
NC_000913	IPOD occupancy	Peak	1180376	1180436	7	+	.	From wt_m9_min_glu_merged_truseqnano_nebnext_v6rzlog10p_chipsub_cutoff7.000000_cwt_peaks.gr
NC_000913	IPOD occupancy	Peak	1180556	1180616	7	+	.	From wt_m9_min_glu_merged_truseqnano_nebnext_v6rzlog10p_chipsub_cutoff7.000000_cwt_peaks.gr
NC_000913	IPOD occupancy	Peak	1186106	1186166	7	+	.	From wt_m9_min_glu_merged_truseqnano_nebnext_v6rzlog10p_chipsub_cutoff7.000000_cwt_peaks.gr
NC_000913	IPOD occupancy	Peak	1189546	1189606	7	+	.	From wt_m9_min_glu_merged_truseqnano_nebnext_v6rzlog10p_chipsub_cutoff7.000000_cwt_peaks.gr
NC_000913	IPOD occupancy	Peak	1196736	1196796	7	+	.	From wt_m9_min_glu_merged_truseqnano_nebnext_v6rzlog10p_chipsub_cutoff7.000000_cwt_peaks.gr
NC_000913	IPOD occupancy	Peak	1198431	1198491	7	+	.	From wt_m9_min_glu_merged_truseqnano_nebnext_v6rzlog10p_chipsub_cutoff7.000000_cwt_peaks.gr
NC_000913	IPOD occupancy	Peak	1198626	1198686	7	+	.	From wt_m9_min_glu_merged_truseqnano_nebnext_v6rzlog10p_chipsub_cutoff7.000000_cwt_peaks.gr
NC_000913	IPOD occupancy	Peak	1199246	1199306	7	+	.	From wt_m9_min_glu_merged_truseqnano_nebnext_v6rzlog10p_chipsub_cutoff7.000000_cwt_peaks.gr
NC_000913	IPOD occupancy	Peak	1199366	1199426	7	+	.	From wt_m9_min_glu_merged_truseqnano_nebnext_v6rzlog10p_chipsub_cutoff7.000000_cwt_peaks.gr
NC_000913	IPOD occupancy	Peak	1202246	1202306	7	+	.	From wt_m9_min_glu_merged_truseqnano_nebnext_v6rzlog10p_chipsub_cutoff7.000000_cwt_peaks.gr
NC_000913	IPOD occupancy	Peak	1202656	1202716	7	+	.	From wt_m9_min_glu_merged_truseqnano_nebnext_v6rzlog10p_chipsub_cutoff7.000000_cwt_peaks.gr
NC_000913	IPOD occupancy	Peak	1209266	1209326	7	+	.	From wt_m9_min_glu_merged_truseqnano_nebnext_v6rzlog10p_chipsub_cutoff7.000000_cwt_peaks.gr
NC_000913	IPOD occupancy	Peak	1211056	1211116	7	+	.	From wt_m9_min_glu_merged_truseqnano_nebnext_v6rzlog10p_chipsub_cutoff7.000000_cwt_peaks.gr
NC_000913	IPOD occupancy	Peak	1211301	1211361	7	+	.	From wt_m9_min_glu_merged_truseqnano_nebnext_v6rzlog10p_chipsub_cutoff7.000000_cwt_peaks.gr
NC_000913	IPOD occupancy	Peak	1211526	1211586	7	+	.	From wt_m9_min_glu_merged_truseqnano_nebnext_v6rzlog10p_chipsub_cutoff7.000000_cwt_peaks.gr
NC_000913	IPOD occupancy	Peak	1211831	1211891	7	+	.	From wt_m9_min_glu_merged_truseqnano_nebnext_v6rzlog10p_chipsub_cutoff7.000000_cwt_peaks.gr
NC_000913	IPOD occupancy	Peak	1212321	1212381	7	+	.	From wt_m9_min_glu_merged_truseqnano_nebnext_v6rzlog10p_chipsub_cutoff7.000000_cwt_peaks.gr
NC_000913	IPOD occupancy	Peak	1212406	1212466	7	+	.	From wt_m9_min_glu_merged_truseqnano_nebnext_v6rzlog10p_chipsub_cutoff7.000000_cwt_peaks.gr
NC_000913	IPOD occupancy	Peak	1212746	1212806	7	+	.	From wt_m9_min_glu_merged_truseqnano_nebnext_v6rzlog10p_chipsub_cutoff7.000000_cwt_peaks.gr
NC_000913	IPOD occupancy	Peak	1215651	1215711	7	+	.	From wt_m9_min_glu_merged_truseqnano_nebnext_v6rzlog10p_chipsub_cutoff7.000000_cwt_peaks.gr
NC_000913	IPOD occupancy	Peak	1216046	1216106	7	+	.	From wt_m9_min_glu_merged_truseqnano_nebnext_v6rzlog10p_chipsub_cutoff7.000000_cwt_peaks.gr
NC_000913	IPOD occupancy	Peak	1216291	1216351	7	+	.	From wt_m9_min_glu_merged_truseqnano_nebnext_v6rzlog10p_chipsub_cutoff7.000000_cwt_peaks.gr
NC_000913	IPOD occupancy	Peak	1216506	1216566	7	+	.	From wt_m9_min_glu_merged_truseqnano_nebnext_v6rzlog10p_chipsub_cutoff7.000000_cwt_peaks.gr
NC_000913	IPOD occupancy	Peak	1216631	1216691	7	+	.	From wt_m9_min_glu_merged_truseqnano_nebnext_v6rzlog10p_chipsub_cutoff7.000000_cwt_peaks.gr
NC_000913	IPOD occupancy	Peak	1216906	1216966	7	+	.	From wt_m9_min_glu_merged_truseqnano_nebnext_v6rzlog10p_chipsub_cutoff7.000000_cwt_peaks.gr
NC_000913	IPOD occupancy	Peak	1217146	1217206	7	+	.	From wt_m9_min_glu_merged_truseqnano_nebnext_v6rzlog10p_chipsub_cutoff7.000000_cwt_peaks.gr
NC_000913	IPOD occupancy	Peak	1217701	1217761	7	+	.	From wt_m9_min_glu_merged_truseqnano_nebnext_v6rzlog10p_chipsub_cutoff7.000000_cwt_peaks.gr
NC_000913	IPOD occupancy	Peak	1217886	1217946	7	+	.	From wt_m9_min_glu_merged_truseqnano_nebnext_v6rzlog10p_chipsub_cutoff7.000000_cwt_peaks.gr
NC_000913	IPOD occupancy	Peak	1217971	1218031	7	+	.	From wt_m9_min_glu_merged_truseqnano_nebnext_v6rzlog10p_chipsub_cutoff7.000000_cwt_peaks.gr
NC_000913	IPOD occupancy	Peak	1219016	1219076	7	+	.	From wt_m9_min_glu_merged_truseqnano_nebnext_v6rzlog10p_chipsub_cutoff7.000000_cwt_peaks.gr
NC_000913	IPOD occupancy	Peak	1219866	1219926	7	+	.	From wt_m9_min_glu_merged_truseqnano_nebnext_v6rzlog10p_chipsub_cutoff7.000000_cwt_peaks.gr
NC_000913	IPOD occupancy	Peak	1220286	1220346	7	+	.	From wt_m9_min_glu_merged_truseqnano_nebnext_v6rzlog10p_chipsub_cutoff7.000000_cwt_peaks.gr
NC_000913	IPOD occupancy	Peak	1220391	1220451	7	+	.	From wt_m9_min_glu_merged_truseqnano_nebnext_v6rzlog10p_chipsub_cutoff7.000000_cwt_peaks.gr
NC_000913	IPOD occupancy	Peak	1220661	1220721	7	+	.	From wt_m9_min_glu_merged_truseqnano_nebnext_v6rzlog10p_chipsub_cutoff7.000000_cwt_peaks.gr
NC_000913	IPOD occupancy	Peak	1229881	1229941	7	+	.	From wt_m9_min_glu_merged_truseqnano_nebnext_v6rzlog10p_chipsub_cutoff7.000000_cwt_peaks.gr
NC_000913	IPOD occupancy	Peak	1230506	1230566	7	+	.	From wt_m9_min_glu_merged_truseqnano_nebnext_v6rzlog10p_chipsub_cutoff7.000000_cwt_peaks.gr
NC_000913	IPOD occupancy	Peak	1236821	1236881	7	+	.	From wt_m9_min_glu_merged_truseqnano_nebnext_v6rzlog10p_chipsub_cutoff7.000000_cwt_peaks.gr
NC_000913	IPOD occupancy	Peak	1237371	1237431	7	+	.	From wt_m9_min_glu_merged_truseqnano_nebnext_v6rzlog10p_chipsub_cutoff7.000000_cwt_peaks.gr
NC_000913	IPOD occupancy	Peak	1243656	1243716	7	+	.	From wt_m9_min_glu_merged_truseqnano_nebnext_v6rzlog10p_chipsub_cutoff7.000000_cwt_peaks.gr
NC_000913	IPOD occupancy	Peak	1246781	1246841	7	+	.	From wt_m9_min_glu_merged_truseqnano_nebnext_v6rzlog10p_chipsub_cutoff7.000000_cwt_peaks.gr
NC_000913	IPOD occupancy	Peak	1256001	1256061	7	+	.	From wt_m9_min_glu_merged_truseqnano_nebnext_v6rzlog10p_chipsub_cutoff7.000000_cwt_peaks.gr
NC_000913	IPOD occupancy	Peak	1256476	1256536	7	+	.	From wt_m9_min_glu_merged_truseqnano_nebnext_v6rzlog10p_chipsub_cutoff7.000000_cwt_peaks.gr
NC_000913	IPOD occupancy	Peak	1269006	1269066	7	+	.	From wt_m9_min_glu_merged_truseqnano_nebnext_v6rzlog10p_chipsub_cutoff7.000000_cwt_peaks.gr
NC_000913	IPOD occupancy	Peak	1271136	1271196	7	+	.	From wt_m9_min_glu_merged_truseqnano_nebnext_v6rzlog10p_chipsub_cutoff7.000000_cwt_peaks.gr
NC_000913	IPOD occupancy	Peak	1276356	1276416	7	+	.	From wt_m9_min_glu_merged_truseqnano_nebnext_v6rzlog10p_chipsub_cutoff7.000000_cwt_peaks.gr
NC_000913	IPOD occupancy	Peak	1277861	1277921	7	+	.	From wt_m9_min_glu_merged_truseqnano_nebnext_v6rzlog10p_chipsub_cutoff7.000000_cwt_peaks.gr
NC_000913	IPOD occupancy	Peak	1298606	1298666	7	+	.	From wt_m9_min_glu_merged_truseqnano_nebnext_v6rzlog10p_chipsub_cutoff7.000000_cwt_peaks.gr
NC_000913	IPOD occupancy	Peak	1309176	1309236	7	+	.	From wt_m9_min_glu_merged_truseqnano_nebnext_v6rzlog10p_chipsub_cutoff7.000000_cwt_peaks.gr
NC_000913	IPOD occupancy	Peak	1313981	1314041	7	+	.	From wt_m9_min_glu_merged_truseqnano_nebnext_v6rzlog10p_chipsub_cutoff7.000000_cwt_peaks.gr
NC_000913	IPOD occupancy	Peak	1315816	1315876	7	+	.	From wt_m9_min_glu_merged_truseqnano_nebnext_v6rzlog10p_chipsub_cutoff7.000000_cwt_peaks.gr
NC_000913	IPOD occupancy	Peak	1324911	1324971	7	+	.	From wt_m9_min_glu_merged_truseqnano_nebnext_v6rzlog10p_chipsub_cutoff7.000000_cwt_peaks.gr
NC_000913	IPOD occupancy	Peak	1334686	1334746	7	+	.	From wt_m9_min_glu_merged_truseqnano_nebnext_v6rzlog10p_chipsub_cutoff7.000000_cwt_peaks.gr
NC_000913	IPOD occupancy	Peak	1340681	1340741	7	+	.	From wt_m9_min_glu_merged_truseqnano_nebnext_v6rzlog10p_chipsub_cutoff7.000000_cwt_peaks.gr
NC_000913	IPOD occupancy	Peak	1343496	1343556	7	+	.	From wt_m9_min_glu_merged_truseqnano_nebnext_v6rzlog10p_chipsub_cutoff7.000000_cwt_peaks.gr
NC_000913	IPOD occupancy	Peak	1345931	1345991	7	+	.	From wt_m9_min_glu_merged_truseqnano_nebnext_v6rzlog10p_chipsub_cutoff7.000000_cwt_peaks.gr
NC_000913	IPOD occupancy	Peak	1349576	1349636	7	+	.	From wt_m9_min_glu_merged_truseqnano_nebnext_v6rzlog10p_chipsub_cutoff7.000000_cwt_peaks.gr
NC_000913	IPOD occupancy	Peak	1352331	1352391	7	+	.	From wt_m9_min_glu_merged_truseqnano_nebnext_v6rzlog10p_chipsub_cutoff7.000000_cwt_peaks.gr
NC_000913	IPOD occupancy	Peak	1354496	1354556	7	+	.	From wt_m9_min_glu_merged_truseqnano_nebnext_v6rzlog10p_chipsub_cutoff7.000000_cwt_peaks.gr
NC_000913	IPOD occupancy	Peak	1355436	1355496	7	+	.	From wt_m9_min_glu_merged_truseqnano_nebnext_v6rzlog10p_chipsub_cutoff7.000000_cwt_peaks.gr
NC_000913	IPOD occupancy	Peak	1364251	1364311	7	+	.	From wt_m9_min_glu_merged_truseqnano_nebnext_v6rzlog10p_chipsub_cutoff7.000000_cwt_peaks.gr
NC_000913	IPOD occupancy	Peak	1370166	1370226	7	+	.	From wt_m9_min_glu_merged_truseqnano_nebnext_v6rzlog10p_chipsub_cutoff7.000000_cwt_peaks.gr
NC_000913	IPOD occupancy	Peak	1371521	1371581	7	+	.	From wt_m9_min_glu_merged_truseqnano_nebnext_v6rzlog10p_chipsub_cutoff7.000000_cwt_peaks.gr
NC_000913	IPOD occupancy	Peak	1371791	1371851	7	+	.	From wt_m9_min_glu_merged_truseqnano_nebnext_v6rzlog10p_chipsub_cutoff7.000000_cwt_peaks.gr
NC_000913	IPOD occupancy	Peak	1379256	1379316	7	+	.	From wt_m9_min_glu_merged_truseqnano_nebnext_v6rzlog10p_chipsub_cutoff7.000000_cwt_peaks.gr
NC_000913	IPOD occupancy	Peak	1381801	1381861	7	+	.	From wt_m9_min_glu_merged_truseqnano_nebnext_v6rzlog10p_chipsub_cutoff7.000000_cwt_peaks.gr
NC_000913	IPOD occupancy	Peak	1399051	1399111	7	+	.	From wt_m9_min_glu_merged_truseqnano_nebnext_v6rzlog10p_chipsub_cutoff7.000000_cwt_peaks.gr
NC_000913	IPOD occupancy	Peak	1409001	1409061	7	+	.	From wt_m9_min_glu_merged_truseqnano_nebnext_v6rzlog10p_chipsub_cutoff7.000000_cwt_peaks.gr
NC_000913	IPOD occupancy	Peak	1411911	1411971	7	+	.	From wt_m9_min_glu_merged_truseqnano_nebnext_v6rzlog10p_chipsub_cutoff7.000000_cwt_peaks.gr
NC_000913	IPOD occupancy	Peak	1413726	1413786	7	+	.	From wt_m9_min_glu_merged_truseqnano_nebnext_v6rzlog10p_chipsub_cutoff7.000000_cwt_peaks.gr
NC_000913	IPOD occupancy	Peak	1417631	1417691	7	+	.	From wt_m9_min_glu_merged_truseqnano_nebnext_v6rzlog10p_chipsub_cutoff7.000000_cwt_peaks.gr
NC_000913	IPOD occupancy	Peak	1419776	1419836	7	+	.	From wt_m9_min_glu_merged_truseqnano_nebnext_v6rzlog10p_chipsub_cutoff7.000000_cwt_peaks.gr
NC_000913	IPOD occupancy	Peak	1423416	1423476	7	+	.	From wt_m9_min_glu_merged_truseqnano_nebnext_v6rzlog10p_chipsub_cutoff7.000000_cwt_peaks.gr
NC_000913	IPOD occupancy	Peak	1424546	1424606	7	+	.	From wt_m9_min_glu_merged_truseqnano_nebnext_v6rzlog10p_chipsub_cutoff7.000000_cwt_peaks.gr
NC_000913	IPOD occupancy	Peak	1424651	1424711	7	+	.	From wt_m9_min_glu_merged_truseqnano_nebnext_v6rzlog10p_chipsub_cutoff7.000000_cwt_peaks.gr
NC_000913	IPOD occupancy	Peak	1425046	1425106	7	+	.	From wt_m9_min_glu_merged_truseqnano_nebnext_v6rzlog10p_chipsub_cutoff7.000000_cwt_peaks.gr
NC_000913	IPOD occupancy	Peak	1426281	1426341	7	+	.	From wt_m9_min_glu_merged_truseqnano_nebnext_v6rzlog10p_chipsub_cutoff7.000000_cwt_peaks.gr
NC_000913	IPOD occupancy	Peak	1430856	1430916	7	+	.	From wt_m9_min_glu_merged_truseqnano_nebnext_v6rzlog10p_chipsub_cutoff7.000000_cwt_peaks.gr
NC_000913	IPOD occupancy	Peak	1432571	1432631	7	+	.	From wt_m9_min_glu_merged_truseqnano_nebnext_v6rzlog10p_chipsub_cutoff7.000000_cwt_peaks.gr
NC_000913	IPOD occupancy	Peak	1433596	1433656	7	+	.	From wt_m9_min_glu_merged_truseqnano_nebnext_v6rzlog10p_chipsub_cutoff7.000000_cwt_peaks.gr
NC_000913	IPOD occupancy	Peak	1433706	1433766	7	+	.	From wt_m9_min_glu_merged_truseqnano_nebnext_v6rzlog10p_chipsub_cutoff7.000000_cwt_peaks.gr
NC_000913	IPOD occupancy	Peak	1434036	1434096	7	+	.	From wt_m9_min_glu_merged_truseqnano_nebnext_v6rzlog10p_chipsub_cutoff7.000000_cwt_peaks.gr
NC_000913	IPOD occupancy	Peak	1434881	1434941	7	+	.	From wt_m9_min_glu_merged_truseqnano_nebnext_v6rzlog10p_chipsub_cutoff7.000000_cwt_peaks.gr
NC_000913	IPOD occupancy	Peak	1445406	1445466	7	+	.	From wt_m9_min_glu_merged_truseqnano_nebnext_v6rzlog10p_chipsub_cutoff7.000000_cwt_peaks.gr
NC_000913	IPOD occupancy	Peak	1450416	1450476	7	+	.	From wt_m9_min_glu_merged_truseqnano_nebnext_v6rzlog10p_chipsub_cutoff7.000000_cwt_peaks.gr
NC_000913	IPOD occupancy	Peak	1467381	1467441	7	+	.	From wt_m9_min_glu_merged_truseqnano_nebnext_v6rzlog10p_chipsub_cutoff7.000000_cwt_peaks.gr
NC_000913	IPOD occupancy	Peak	1475226	1475286	7	+	.	From wt_m9_min_glu_merged_truseqnano_nebnext_v6rzlog10p_chipsub_cutoff7.000000_cwt_peaks.gr
NC_000913	IPOD occupancy	Peak	1475601	1475661	7	+	.	From wt_m9_min_glu_merged_truseqnano_nebnext_v6rzlog10p_chipsub_cutoff7.000000_cwt_peaks.gr
NC_000913	IPOD occupancy	Peak	1475721	1475781	7	+	.	From wt_m9_min_glu_merged_truseqnano_nebnext_v6rzlog10p_chipsub_cutoff7.000000_cwt_peaks.gr
NC_000913	IPOD occupancy	Peak	1477451	1477511	7	+	.	From wt_m9_min_glu_merged_truseqnano_nebnext_v6rzlog10p_chipsub_cutoff7.000000_cwt_peaks.gr
NC_000913	IPOD occupancy	Peak	1478896	1478956	7	+	.	From wt_m9_min_glu_merged_truseqnano_nebnext_v6rzlog10p_chipsub_cutoff7.000000_cwt_peaks.gr
NC_000913	IPOD occupancy	Peak	1492846	1492906	7	+	.	From wt_m9_min_glu_merged_truseqnano_nebnext_v6rzlog10p_chipsub_cutoff7.000000_cwt_peaks.gr
NC_000913	IPOD occupancy	Peak	1494621	1494681	7	+	.	From wt_m9_min_glu_merged_truseqnano_nebnext_v6rzlog10p_chipsub_cutoff7.000000_cwt_peaks.gr
NC_000913	IPOD occupancy	Peak	1494906	1494966	7	+	.	From wt_m9_min_glu_merged_truseqnano_nebnext_v6rzlog10p_chipsub_cutoff7.000000_cwt_peaks.gr
NC_000913	IPOD occupancy	Peak	1502246	1502306	7	+	.	From wt_m9_min_glu_merged_truseqnano_nebnext_v6rzlog10p_chipsub_cutoff7.000000_cwt_peaks.gr
NC_000913	IPOD occupancy	Peak	1511966	1512026	7	+	.	From wt_m9_min_glu_merged_truseqnano_nebnext_v6rzlog10p_chipsub_cutoff7.000000_cwt_peaks.gr
NC_000913	IPOD occupancy	Peak	1517401	1517461	7	+	.	From wt_m9_min_glu_merged_truseqnano_nebnext_v6rzlog10p_chipsub_cutoff7.000000_cwt_peaks.gr
NC_000913	IPOD occupancy	Peak	1526021	1526081	7	+	.	From wt_m9_min_glu_merged_truseqnano_nebnext_v6rzlog10p_chipsub_cutoff7.000000_cwt_peaks.gr
NC_000913	IPOD occupancy	Peak	1531051	1531111	7	+	.	From wt_m9_min_glu_merged_truseqnano_nebnext_v6rzlog10p_chipsub_cutoff7.000000_cwt_peaks.gr
NC_000913	IPOD occupancy	Peak	1531566	1531626	7	+	.	From wt_m9_min_glu_merged_truseqnano_nebnext_v6rzlog10p_chipsub_cutoff7.000000_cwt_peaks.gr
NC_000913	IPOD occupancy	Peak	1531901	1531961	7	+	.	From wt_m9_min_glu_merged_truseqnano_nebnext_v6rzlog10p_chipsub_cutoff7.000000_cwt_peaks.gr
NC_000913	IPOD occupancy	Peak	1532066	1532126	7	+	.	From wt_m9_min_glu_merged_truseqnano_nebnext_v6rzlog10p_chipsub_cutoff7.000000_cwt_peaks.gr
NC_000913	IPOD occupancy	Peak	1532201	1532261	7	+	.	From wt_m9_min_glu_merged_truseqnano_nebnext_v6rzlog10p_chipsub_cutoff7.000000_cwt_peaks.gr
NC_000913	IPOD occupancy	Peak	1532331	1532391	7	+	.	From wt_m9_min_glu_merged_truseqnano_nebnext_v6rzlog10p_chipsub_cutoff7.000000_cwt_peaks.gr
NC_000913	IPOD occupancy	Peak	1542231	1542291	7	+	.	From wt_m9_min_glu_merged_truseqnano_nebnext_v6rzlog10p_chipsub_cutoff7.000000_cwt_peaks.gr
NC_000913	IPOD occupancy	Peak	1544316	1544376	7	+	.	From wt_m9_min_glu_merged_truseqnano_nebnext_v6rzlog10p_chipsub_cutoff7.000000_cwt_peaks.gr
NC_000913	IPOD occupancy	Peak	1545421	1545481	7	+	.	From wt_m9_min_glu_merged_truseqnano_nebnext_v6rzlog10p_chipsub_cutoff7.000000_cwt_peaks.gr
NC_000913	IPOD occupancy	Peak	1545681	1545741	7	+	.	From wt_m9_min_glu_merged_truseqnano_nebnext_v6rzlog10p_chipsub_cutoff7.000000_cwt_peaks.gr
NC_000913	IPOD occupancy	Peak	1552286	1552346	7	+	.	From wt_m9_min_glu_merged_truseqnano_nebnext_v6rzlog10p_chipsub_cutoff7.000000_cwt_peaks.gr
NC_000913	IPOD occupancy	Peak	1563021	1563081	7	+	.	From wt_m9_min_glu_merged_truseqnano_nebnext_v6rzlog10p_chipsub_cutoff7.000000_cwt_peaks.gr
NC_000913	IPOD occupancy	Peak	1571476	1571536	7	+	.	From wt_m9_min_glu_merged_truseqnano_nebnext_v6rzlog10p_chipsub_cutoff7.000000_cwt_peaks.gr
NC_000913	IPOD occupancy	Peak	1572701	1572761	7	+	.	From wt_m9_min_glu_merged_truseqnano_nebnext_v6rzlog10p_chipsub_cutoff7.000000_cwt_peaks.gr
NC_000913	IPOD occupancy	Peak	1576156	1576216	7	+	.	From wt_m9_min_glu_merged_truseqnano_nebnext_v6rzlog10p_chipsub_cutoff7.000000_cwt_peaks.gr
NC_000913	IPOD occupancy	Peak	1579441	1579501	7	+	.	From wt_m9_min_glu_merged_truseqnano_nebnext_v6rzlog10p_chipsub_cutoff7.000000_cwt_peaks.gr
NC_000913	IPOD occupancy	Peak	1582761	1582821	7	+	.	From wt_m9_min_glu_merged_truseqnano_nebnext_v6rzlog10p_chipsub_cutoff7.000000_cwt_peaks.gr
NC_000913	IPOD occupancy	Peak	1597146	1597206	7	+	.	From wt_m9_min_glu_merged_truseqnano_nebnext_v6rzlog10p_chipsub_cutoff7.000000_cwt_peaks.gr
NC_000913	IPOD occupancy	Peak	1610696	1610756	7	+	.	From wt_m9_min_glu_merged_truseqnano_nebnext_v6rzlog10p_chipsub_cutoff7.000000_cwt_peaks.gr
NC_000913	IPOD occupancy	Peak	1610826	1610886	7	+	.	From wt_m9_min_glu_merged_truseqnano_nebnext_v6rzlog10p_chipsub_cutoff7.000000_cwt_peaks.gr
NC_000913	IPOD occupancy	Peak	1616211	1616271	7	+	.	From wt_m9_min_glu_merged_truseqnano_nebnext_v6rzlog10p_chipsub_cutoff7.000000_cwt_peaks.gr
NC_000913	IPOD occupancy	Peak	1623941	1624001	7	+	.	From wt_m9_min_glu_merged_truseqnano_nebnext_v6rzlog10p_chipsub_cutoff7.000000_cwt_peaks.gr
NC_000913	IPOD occupancy	Peak	1629641	1629701	7	+	.	From wt_m9_min_glu_merged_truseqnano_nebnext_v6rzlog10p_chipsub_cutoff7.000000_cwt_peaks.gr
NC_000913	IPOD occupancy	Peak	1629956	1630016	7	+	.	From wt_m9_min_glu_merged_truseqnano_nebnext_v6rzlog10p_chipsub_cutoff7.000000_cwt_peaks.gr
NC_000913	IPOD occupancy	Peak	1630266	1630326	7	+	.	From wt_m9_min_glu_merged_truseqnano_nebnext_v6rzlog10p_chipsub_cutoff7.000000_cwt_peaks.gr
NC_000913	IPOD occupancy	Peak	1632961	1633021	7	+	.	From wt_m9_min_glu_merged_truseqnano_nebnext_v6rzlog10p_chipsub_cutoff7.000000_cwt_peaks.gr
NC_000913	IPOD occupancy	Peak	1633151	1633211	7	+	.	From wt_m9_min_glu_merged_truseqnano_nebnext_v6rzlog10p_chipsub_cutoff7.000000_cwt_peaks.gr
NC_000913	IPOD occupancy	Peak	1633856	1633916	7	+	.	From wt_m9_min_glu_merged_truseqnano_nebnext_v6rzlog10p_chipsub_cutoff7.000000_cwt_peaks.gr
NC_000913	IPOD occupancy	Peak	1637501	1637561	7	+	.	From wt_m9_min_glu_merged_truseqnano_nebnext_v6rzlog10p_chipsub_cutoff7.000000_cwt_peaks.gr
NC_000913	IPOD occupancy	Peak	1637906	1637966	7	+	.	From wt_m9_min_glu_merged_truseqnano_nebnext_v6rzlog10p_chipsub_cutoff7.000000_cwt_peaks.gr
NC_000913	IPOD occupancy	Peak	1638161	1638221	7	+	.	From wt_m9_min_glu_merged_truseqnano_nebnext_v6rzlog10p_chipsub_cutoff7.000000_cwt_peaks.gr
NC_000913	IPOD occupancy	Peak	1640976	1641036	7	+	.	From wt_m9_min_glu_merged_truseqnano_nebnext_v6rzlog10p_chipsub_cutoff7.000000_cwt_peaks.gr
NC_000913	IPOD occupancy	Peak	1641211	1641271	7	+	.	From wt_m9_min_glu_merged_truseqnano_nebnext_v6rzlog10p_chipsub_cutoff7.000000_cwt_peaks.gr
NC_000913	IPOD occupancy	Peak	1656876	1656936	7	+	.	From wt_m9_min_glu_merged_truseqnano_nebnext_v6rzlog10p_chipsub_cutoff7.000000_cwt_peaks.gr
NC_000913	IPOD occupancy	Peak	1658006	1658066	7	+	.	From wt_m9_min_glu_merged_truseqnano_nebnext_v6rzlog10p_chipsub_cutoff7.000000_cwt_peaks.gr
NC_000913	IPOD occupancy	Peak	1666636	1666696	7	+	.	From wt_m9_min_glu_merged_truseqnano_nebnext_v6rzlog10p_chipsub_cutoff7.000000_cwt_peaks.gr
NC_000913	IPOD occupancy	Peak	1669741	1669801	7	+	.	From wt_m9_min_glu_merged_truseqnano_nebnext_v6rzlog10p_chipsub_cutoff7.000000_cwt_peaks.gr
NC_000913	IPOD occupancy	Peak	1679476	1679536	7	+	.	From wt_m9_min_glu_merged_truseqnano_nebnext_v6rzlog10p_chipsub_cutoff7.000000_cwt_peaks.gr
NC_000913	IPOD occupancy	Peak	1690211	1690271	7	+	.	From wt_m9_min_glu_merged_truseqnano_nebnext_v6rzlog10p_chipsub_cutoff7.000000_cwt_peaks.gr
NC_000913	IPOD occupancy	Peak	1690306	1690366	7	+	.	From wt_m9_min_glu_merged_truseqnano_nebnext_v6rzlog10p_chipsub_cutoff7.000000_cwt_peaks.gr
NC_000913	IPOD occupancy	Peak	1692601	1692661	7	+	.	From wt_m9_min_glu_merged_truseqnano_nebnext_v6rzlog10p_chipsub_cutoff7.000000_cwt_peaks.gr
NC_000913	IPOD occupancy	Peak	1706911	1706971	7	+	.	From wt_m9_min_glu_merged_truseqnano_nebnext_v6rzlog10p_chipsub_cutoff7.000000_cwt_peaks.gr
NC_000913	IPOD occupancy	Peak	1708631	1708691	7	+	.	From wt_m9_min_glu_merged_truseqnano_nebnext_v6rzlog10p_chipsub_cutoff7.000000_cwt_peaks.gr
NC_000913	IPOD occupancy	Peak	1712231	1712291	7	+	.	From wt_m9_min_glu_merged_truseqnano_nebnext_v6rzlog10p_chipsub_cutoff7.000000_cwt_peaks.gr
NC_000913	IPOD occupancy	Peak	1717586	1717646	7	+	.	From wt_m9_min_glu_merged_truseqnano_nebnext_v6rzlog10p_chipsub_cutoff7.000000_cwt_peaks.gr
NC_000913	IPOD occupancy	Peak	1723516	1723576	7	+	.	From wt_m9_min_glu_merged_truseqnano_nebnext_v6rzlog10p_chipsub_cutoff7.000000_cwt_peaks.gr
NC_000913	IPOD occupancy	Peak	1739426	1739486	7	+	.	From wt_m9_min_glu_merged_truseqnano_nebnext_v6rzlog10p_chipsub_cutoff7.000000_cwt_peaks.gr
NC_000913	IPOD occupancy	Peak	1762481	1762541	7	+	.	From wt_m9_min_glu_merged_truseqnano_nebnext_v6rzlog10p_chipsub_cutoff7.000000_cwt_peaks.gr
NC_000913	IPOD occupancy	Peak	1770566	1770626	7	+	.	From wt_m9_min_glu_merged_truseqnano_nebnext_v6rzlog10p_chipsub_cutoff7.000000_cwt_peaks.gr
NC_000913	IPOD occupancy	Peak	1771556	1771616	7	+	.	From wt_m9_min_glu_merged_truseqnano_nebnext_v6rzlog10p_chipsub_cutoff7.000000_cwt_peaks.gr
NC_000913	IPOD occupancy	Peak	1771686	1771746	7	+	.	From wt_m9_min_glu_merged_truseqnano_nebnext_v6rzlog10p_chipsub_cutoff7.000000_cwt_peaks.gr
NC_000913	IPOD occupancy	Peak	1772751	1772811	7	+	.	From wt_m9_min_glu_merged_truseqnano_nebnext_v6rzlog10p_chipsub_cutoff7.000000_cwt_peaks.gr
NC_000913	IPOD occupancy	Peak	1775536	1775596	7	+	.	From wt_m9_min_glu_merged_truseqnano_nebnext_v6rzlog10p_chipsub_cutoff7.000000_cwt_peaks.gr
NC_000913	IPOD occupancy	Peak	1775726	1775786	7	+	.	From wt_m9_min_glu_merged_truseqnano_nebnext_v6rzlog10p_chipsub_cutoff7.000000_cwt_peaks.gr
NC_000913	IPOD occupancy	Peak	1775906	1775966	7	+	.	From wt_m9_min_glu_merged_truseqnano_nebnext_v6rzlog10p_chipsub_cutoff7.000000_cwt_peaks.gr
NC_000913	IPOD occupancy	Peak	1785431	1785491	7	+	.	From wt_m9_min_glu_merged_truseqnano_nebnext_v6rzlog10p_chipsub_cutoff7.000000_cwt_peaks.gr
NC_000913	IPOD occupancy	Peak	1789546	1789606	7	+	.	From wt_m9_min_glu_merged_truseqnano_nebnext_v6rzlog10p_chipsub_cutoff7.000000_cwt_peaks.gr
NC_000913	IPOD occupancy	Peak	1791901	1791961	7	+	.	From wt_m9_min_glu_merged_truseqnano_nebnext_v6rzlog10p_chipsub_cutoff7.000000_cwt_peaks.gr
NC_000913	IPOD occupancy	Peak	1792351	1792411	7	+	.	From wt_m9_min_glu_merged_truseqnano_nebnext_v6rzlog10p_chipsub_cutoff7.000000_cwt_peaks.gr
NC_000913	IPOD occupancy	Peak	1795476	1795536	7	+	.	From wt_m9_min_glu_merged_truseqnano_nebnext_v6rzlog10p_chipsub_cutoff7.000000_cwt_peaks.gr
NC_000913	IPOD occupancy	Peak	1803416	1803476	7	+	.	From wt_m9_min_glu_merged_truseqnano_nebnext_v6rzlog10p_chipsub_cutoff7.000000_cwt_peaks.gr
NC_000913	IPOD occupancy	Peak	1804181	1804241	7	+	.	From wt_m9_min_glu_merged_truseqnano_nebnext_v6rzlog10p_chipsub_cutoff7.000000_cwt_peaks.gr
NC_000913	IPOD occupancy	Peak	1804891	1804951	7	+	.	From wt_m9_min_glu_merged_truseqnano_nebnext_v6rzlog10p_chipsub_cutoff7.000000_cwt_peaks.gr
NC_000913	IPOD occupancy	Peak	1812841	1812901	7	+	.	From wt_m9_min_glu_merged_truseqnano_nebnext_v6rzlog10p_chipsub_cutoff7.000000_cwt_peaks.gr
NC_000913	IPOD occupancy	Peak	1812946	1813006	7	+	.	From wt_m9_min_glu_merged_truseqnano_nebnext_v6rzlog10p_chipsub_cutoff7.000000_cwt_peaks.gr
NC_000913	IPOD occupancy	Peak	1816206	1816266	7	+	.	From wt_m9_min_glu_merged_truseqnano_nebnext_v6rzlog10p_chipsub_cutoff7.000000_cwt_peaks.gr
NC_000913	IPOD occupancy	Peak	1832126	1832186	7	+	.	From wt_m9_min_glu_merged_truseqnano_nebnext_v6rzlog10p_chipsub_cutoff7.000000_cwt_peaks.gr
NC_000913	IPOD occupancy	Peak	1848521	1848581	7	+	.	From wt_m9_min_glu_merged_truseqnano_nebnext_v6rzlog10p_chipsub_cutoff7.000000_cwt_peaks.gr
NC_000913	IPOD occupancy	Peak	1852936	1852996	7	+	.	From wt_m9_min_glu_merged_truseqnano_nebnext_v6rzlog10p_chipsub_cutoff7.000000_cwt_peaks.gr
NC_000913	IPOD occupancy	Peak	1853046	1853106	7	+	.	From wt_m9_min_glu_merged_truseqnano_nebnext_v6rzlog10p_chipsub_cutoff7.000000_cwt_peaks.gr
NC_000913	IPOD occupancy	Peak	1859081	1859141	7	+	.	From wt_m9_min_glu_merged_truseqnano_nebnext_v6rzlog10p_chipsub_cutoff7.000000_cwt_peaks.gr
NC_000913	IPOD occupancy	Peak	1870771	1870831	7	+	.	From wt_m9_min_glu_merged_truseqnano_nebnext_v6rzlog10p_chipsub_cutoff7.000000_cwt_peaks.gr
NC_000913	IPOD occupancy	Peak	1877546	1877606	7	+	.	From wt_m9_min_glu_merged_truseqnano_nebnext_v6rzlog10p_chipsub_cutoff7.000000_cwt_peaks.gr
NC_000913	IPOD occupancy	Peak	1880021	1880081	7	+	.	From wt_m9_min_glu_merged_truseqnano_nebnext_v6rzlog10p_chipsub_cutoff7.000000_cwt_peaks.gr
NC_000913	IPOD occupancy	Peak	1889911	1889971	7	+	.	From wt_m9_min_glu_merged_truseqnano_nebnext_v6rzlog10p_chipsub_cutoff7.000000_cwt_peaks.gr
NC_000913	IPOD occupancy	Peak	1893991	1894051	7	+	.	From wt_m9_min_glu_merged_truseqnano_nebnext_v6rzlog10p_chipsub_cutoff7.000000_cwt_peaks.gr
NC_000913	IPOD occupancy	Peak	1899046	1899106	7	+	.	From wt_m9_min_glu_merged_truseqnano_nebnext_v6rzlog10p_chipsub_cutoff7.000000_cwt_peaks.gr
NC_000913	IPOD occupancy	Peak	1900056	1900116	7	+	.	From wt_m9_min_glu_merged_truseqnano_nebnext_v6rzlog10p_chipsub_cutoff7.000000_cwt_peaks.gr
NC_000913	IPOD occupancy	Peak	1901431	1901491	7	+	.	From wt_m9_min_glu_merged_truseqnano_nebnext_v6rzlog10p_chipsub_cutoff7.000000_cwt_peaks.gr
NC_000913	IPOD occupancy	Peak	1903641	1903701	7	+	.	From wt_m9_min_glu_merged_truseqnano_nebnext_v6rzlog10p_chipsub_cutoff7.000000_cwt_peaks.gr
NC_000913	IPOD occupancy	Peak	1904956	1905016	7	+	.	From wt_m9_min_glu_merged_truseqnano_nebnext_v6rzlog10p_chipsub_cutoff7.000000_cwt_peaks.gr
NC_000913	IPOD occupancy	Peak	1905236	1905296	7	+	.	From wt_m9_min_glu_merged_truseqnano_nebnext_v6rzlog10p_chipsub_cutoff7.000000_cwt_peaks.gr
NC_000913	IPOD occupancy	Peak	1907901	1907961	7	+	.	From wt_m9_min_glu_merged_truseqnano_nebnext_v6rzlog10p_chipsub_cutoff7.000000_cwt_peaks.gr
NC_000913	IPOD occupancy	Peak	1909696	1909756	7	+	.	From wt_m9_min_glu_merged_truseqnano_nebnext_v6rzlog10p_chipsub_cutoff7.000000_cwt_peaks.gr
NC_000913	IPOD occupancy	Peak	1914831	1914891	7	+	.	From wt_m9_min_glu_merged_truseqnano_nebnext_v6rzlog10p_chipsub_cutoff7.000000_cwt_peaks.gr
NC_000913	IPOD occupancy	Peak	1929701	1929761	7	+	.	From wt_m9_min_glu_merged_truseqnano_nebnext_v6rzlog10p_chipsub_cutoff7.000000_cwt_peaks.gr
NC_000913	IPOD occupancy	Peak	1936636	1936696	7	+	.	From wt_m9_min_glu_merged_truseqnano_nebnext_v6rzlog10p_chipsub_cutoff7.000000_cwt_peaks.gr
NC_000913	IPOD occupancy	Peak	1942351	1942411	7	+	.	From wt_m9_min_glu_merged_truseqnano_nebnext_v6rzlog10p_chipsub_cutoff7.000000_cwt_peaks.gr
NC_000913	IPOD occupancy	Peak	1952396	1952456	7	+	.	From wt_m9_min_glu_merged_truseqnano_nebnext_v6rzlog10p_chipsub_cutoff7.000000_cwt_peaks.gr
NC_000913	IPOD occupancy	Peak	1958311	1958371	7	+	.	From wt_m9_min_glu_merged_truseqnano_nebnext_v6rzlog10p_chipsub_cutoff7.000000_cwt_peaks.gr
NC_000913	IPOD occupancy	Peak	1961861	1961921	7	+	.	From wt_m9_min_glu_merged_truseqnano_nebnext_v6rzlog10p_chipsub_cutoff7.000000_cwt_peaks.gr
NC_000913	IPOD occupancy	Peak	1967341	1967401	7	+	.	From wt_m9_min_glu_merged_truseqnano_nebnext_v6rzlog10p_chipsub_cutoff7.000000_cwt_peaks.gr
NC_000913	IPOD occupancy	Peak	1968476	1968536	7	+	.	From wt_m9_min_glu_merged_truseqnano_nebnext_v6rzlog10p_chipsub_cutoff7.000000_cwt_peaks.gr
NC_000913	IPOD occupancy	Peak	1968641	1968701	7	+	.	From wt_m9_min_glu_merged_truseqnano_nebnext_v6rzlog10p_chipsub_cutoff7.000000_cwt_peaks.gr
NC_000913	IPOD occupancy	Peak	1978211	1978271	7	+	.	From wt_m9_min_glu_merged_truseqnano_nebnext_v6rzlog10p_chipsub_cutoff7.000000_cwt_peaks.gr
NC_000913	IPOD occupancy	Peak	1991771	1991831	7	+	.	From wt_m9_min_glu_merged_truseqnano_nebnext_v6rzlog10p_chipsub_cutoff7.000000_cwt_peaks.gr
NC_000913	IPOD occupancy	Peak	1996886	1996946	7	+	.	From wt_m9_min_glu_merged_truseqnano_nebnext_v6rzlog10p_chipsub_cutoff7.000000_cwt_peaks.gr
NC_000913	IPOD occupancy	Peak	2001991	2002051	7	+	.	From wt_m9_min_glu_merged_truseqnano_nebnext_v6rzlog10p_chipsub_cutoff7.000000_cwt_peaks.gr
NC_000913	IPOD occupancy	Peak	2010161	2010221	7	+	.	From wt_m9_min_glu_merged_truseqnano_nebnext_v6rzlog10p_chipsub_cutoff7.000000_cwt_peaks.gr
NC_000913	IPOD occupancy	Peak	2011196	2011256	7	+	.	From wt_m9_min_glu_merged_truseqnano_nebnext_v6rzlog10p_chipsub_cutoff7.000000_cwt_peaks.gr
NC_000913	IPOD occupancy	Peak	2011376	2011436	7	+	.	From wt_m9_min_glu_merged_truseqnano_nebnext_v6rzlog10p_chipsub_cutoff7.000000_cwt_peaks.gr
NC_000913	IPOD occupancy	Peak	2011636	2011696	7	+	.	From wt_m9_min_glu_merged_truseqnano_nebnext_v6rzlog10p_chipsub_cutoff7.000000_cwt_peaks.gr
NC_000913	IPOD occupancy	Peak	2023501	2023561	7	+	.	From wt_m9_min_glu_merged_truseqnano_nebnext_v6rzlog10p_chipsub_cutoff7.000000_cwt_peaks.gr
NC_000913	IPOD occupancy	Peak	2023666	2023726	7	+	.	From wt_m9_min_glu_merged_truseqnano_nebnext_v6rzlog10p_chipsub_cutoff7.000000_cwt_peaks.gr
NC_000913	IPOD occupancy	Peak	2033646	2033706	7	+	.	From wt_m9_min_glu_merged_truseqnano_nebnext_v6rzlog10p_chipsub_cutoff7.000000_cwt_peaks.gr
NC_000913	IPOD occupancy	Peak	2033816	2033876	7	+	.	From wt_m9_min_glu_merged_truseqnano_nebnext_v6rzlog10p_chipsub_cutoff7.000000_cwt_peaks.gr
NC_000913	IPOD occupancy	Peak	2037036	2037096	7	+	.	From wt_m9_min_glu_merged_truseqnano_nebnext_v6rzlog10p_chipsub_cutoff7.000000_cwt_peaks.gr
NC_000913	IPOD occupancy	Peak	2037746	2037806	7	+	.	From wt_m9_min_glu_merged_truseqnano_nebnext_v6rzlog10p_chipsub_cutoff7.000000_cwt_peaks.gr
NC_000913	IPOD occupancy	Peak	2037936	2037996	7	+	.	From wt_m9_min_glu_merged_truseqnano_nebnext_v6rzlog10p_chipsub_cutoff7.000000_cwt_peaks.gr
NC_000913	IPOD occupancy	Peak	2039321	2039381	7	+	.	From wt_m9_min_glu_merged_truseqnano_nebnext_v6rzlog10p_chipsub_cutoff7.000000_cwt_peaks.gr
NC_000913	IPOD occupancy	Peak	2042236	2042296	7	+	.	From wt_m9_min_glu_merged_truseqnano_nebnext_v6rzlog10p_chipsub_cutoff7.000000_cwt_peaks.gr
NC_000913	IPOD occupancy	Peak	2052916	2052976	7	+	.	From wt_m9_min_glu_merged_truseqnano_nebnext_v6rzlog10p_chipsub_cutoff7.000000_cwt_peaks.gr
NC_000913	IPOD occupancy	Peak	2057656	2057716	7	+	.	From wt_m9_min_glu_merged_truseqnano_nebnext_v6rzlog10p_chipsub_cutoff7.000000_cwt_peaks.gr
NC_000913	IPOD occupancy	Peak	2059051	2059111	7	+	.	From wt_m9_min_glu_merged_truseqnano_nebnext_v6rzlog10p_chipsub_cutoff7.000000_cwt_peaks.gr
NC_000913	IPOD occupancy	Peak	2060961	2061021	7	+	.	From wt_m9_min_glu_merged_truseqnano_nebnext_v6rzlog10p_chipsub_cutoff7.000000_cwt_peaks.gr
NC_000913	IPOD occupancy	Peak	2061771	2061831	7	+	.	From wt_m9_min_glu_merged_truseqnano_nebnext_v6rzlog10p_chipsub_cutoff7.000000_cwt_peaks.gr
NC_000913	IPOD occupancy	Peak	2066086	2066146	7	+	.	From wt_m9_min_glu_merged_truseqnano_nebnext_v6rzlog10p_chipsub_cutoff7.000000_cwt_peaks.gr
NC_000913	IPOD occupancy	Peak	2094101	2094161	7	+	.	From wt_m9_min_glu_merged_truseqnano_nebnext_v6rzlog10p_chipsub_cutoff7.000000_cwt_peaks.gr
NC_000913	IPOD occupancy	Peak	2095086	2095146	7	+	.	From wt_m9_min_glu_merged_truseqnano_nebnext_v6rzlog10p_chipsub_cutoff7.000000_cwt_peaks.gr
NC_000913	IPOD occupancy	Peak	2098401	2098461	7	+	.	From wt_m9_min_glu_merged_truseqnano_nebnext_v6rzlog10p_chipsub_cutoff7.000000_cwt_peaks.gr
NC_000913	IPOD occupancy	Peak	2103226	2103286	7	+	.	From wt_m9_min_glu_merged_truseqnano_nebnext_v6rzlog10p_chipsub_cutoff7.000000_cwt_peaks.gr
NC_000913	IPOD occupancy	Peak	2103761	2103821	7	+	.	From wt_m9_min_glu_merged_truseqnano_nebnext_v6rzlog10p_chipsub_cutoff7.000000_cwt_peaks.gr
NC_000913	IPOD occupancy	Peak	2106541	2106601	7	+	.	From wt_m9_min_glu_merged_truseqnano_nebnext_v6rzlog10p_chipsub_cutoff7.000000_cwt_peaks.gr
NC_000913	IPOD occupancy	Peak	2107781	2107841	7	+	.	From wt_m9_min_glu_merged_truseqnano_nebnext_v6rzlog10p_chipsub_cutoff7.000000_cwt_peaks.gr
NC_000913	IPOD occupancy	Peak	2108131	2108191	7	+	.	From wt_m9_min_glu_merged_truseqnano_nebnext_v6rzlog10p_chipsub_cutoff7.000000_cwt_peaks.gr
NC_000913	IPOD occupancy	Peak	2108606	2108666	7	+	.	From wt_m9_min_glu_merged_truseqnano_nebnext_v6rzlog10p_chipsub_cutoff7.000000_cwt_peaks.gr
NC_000913	IPOD occupancy	Peak	2108861	2108921	7	+	.	From wt_m9_min_glu_merged_truseqnano_nebnext_v6rzlog10p_chipsub_cutoff7.000000_cwt_peaks.gr
NC_000913	IPOD occupancy	Peak	2109341	2109401	7	+	.	From wt_m9_min_glu_merged_truseqnano_nebnext_v6rzlog10p_chipsub_cutoff7.000000_cwt_peaks.gr
NC_000913	IPOD occupancy	Peak	2110146	2110206	7	+	.	From wt_m9_min_glu_merged_truseqnano_nebnext_v6rzlog10p_chipsub_cutoff7.000000_cwt_peaks.gr
NC_000913	IPOD occupancy	Peak	2114706	2114766	7	+	.	From wt_m9_min_glu_merged_truseqnano_nebnext_v6rzlog10p_chipsub_cutoff7.000000_cwt_peaks.gr
NC_000913	IPOD occupancy	Peak	2119051	2119111	7	+	.	From wt_m9_min_glu_merged_truseqnano_nebnext_v6rzlog10p_chipsub_cutoff7.000000_cwt_peaks.gr
NC_000913	IPOD occupancy	Peak	2122911	2122971	7	+	.	From wt_m9_min_glu_merged_truseqnano_nebnext_v6rzlog10p_chipsub_cutoff7.000000_cwt_peaks.gr
NC_000913	IPOD occupancy	Peak	2136061	2136121	7	+	.	From wt_m9_min_glu_merged_truseqnano_nebnext_v6rzlog10p_chipsub_cutoff7.000000_cwt_peaks.gr
NC_000913	IPOD occupancy	Peak	2149956	2150016	7	+	.	From wt_m9_min_glu_merged_truseqnano_nebnext_v6rzlog10p_chipsub_cutoff7.000000_cwt_peaks.gr
NC_000913	IPOD occupancy	Peak	2151051	2151111	7	+	.	From wt_m9_min_glu_merged_truseqnano_nebnext_v6rzlog10p_chipsub_cutoff7.000000_cwt_peaks.gr
NC_000913	IPOD occupancy	Peak	2156306	2156366	7	+	.	From wt_m9_min_glu_merged_truseqnano_nebnext_v6rzlog10p_chipsub_cutoff7.000000_cwt_peaks.gr
NC_000913	IPOD occupancy	Peak	2163916	2163976	7	+	.	From wt_m9_min_glu_merged_truseqnano_nebnext_v6rzlog10p_chipsub_cutoff7.000000_cwt_peaks.gr
NC_000913	IPOD occupancy	Peak	2167566	2167626	7	+	.	From wt_m9_min_glu_merged_truseqnano_nebnext_v6rzlog10p_chipsub_cutoff7.000000_cwt_peaks.gr
NC_000913	IPOD occupancy	Peak	2168466	2168526	7	+	.	From wt_m9_min_glu_merged_truseqnano_nebnext_v6rzlog10p_chipsub_cutoff7.000000_cwt_peaks.gr
NC_000913	IPOD occupancy	Peak	2174421	2174481	7	+	.	From wt_m9_min_glu_merged_truseqnano_nebnext_v6rzlog10p_chipsub_cutoff7.000000_cwt_peaks.gr
NC_000913	IPOD occupancy	Peak	2187521	2187581	7	+	.	From wt_m9_min_glu_merged_truseqnano_nebnext_v6rzlog10p_chipsub_cutoff7.000000_cwt_peaks.gr
NC_000913	IPOD occupancy	Peak	2188576	2188636	7	+	.	From wt_m9_min_glu_merged_truseqnano_nebnext_v6rzlog10p_chipsub_cutoff7.000000_cwt_peaks.gr
NC_000913	IPOD occupancy	Peak	2190941	2191001	7	+	.	From wt_m9_min_glu_merged_truseqnano_nebnext_v6rzlog10p_chipsub_cutoff7.000000_cwt_peaks.gr
NC_000913	IPOD occupancy	Peak	2192106	2192166	7	+	.	From wt_m9_min_glu_merged_truseqnano_nebnext_v6rzlog10p_chipsub_cutoff7.000000_cwt_peaks.gr
NC_000913	IPOD occupancy	Peak	2193596	2193656	7	+	.	From wt_m9_min_glu_merged_truseqnano_nebnext_v6rzlog10p_chipsub_cutoff7.000000_cwt_peaks.gr
NC_000913	IPOD occupancy	Peak	2204581	2204641	7	+	.	From wt_m9_min_glu_merged_truseqnano_nebnext_v6rzlog10p_chipsub_cutoff7.000000_cwt_peaks.gr
NC_000913	IPOD occupancy	Peak	2208831	2208891	7	+	.	From wt_m9_min_glu_merged_truseqnano_nebnext_v6rzlog10p_chipsub_cutoff7.000000_cwt_peaks.gr
NC_000913	IPOD occupancy	Peak	2214536	2214596	7	+	.	From wt_m9_min_glu_merged_truseqnano_nebnext_v6rzlog10p_chipsub_cutoff7.000000_cwt_peaks.gr
NC_000913	IPOD occupancy	Peak	2228526	2228586	7	+	.	From wt_m9_min_glu_merged_truseqnano_nebnext_v6rzlog10p_chipsub_cutoff7.000000_cwt_peaks.gr
NC_000913	IPOD occupancy	Peak	2229176	2229236	7	+	.	From wt_m9_min_glu_merged_truseqnano_nebnext_v6rzlog10p_chipsub_cutoff7.000000_cwt_peaks.gr
NC_000913	IPOD occupancy	Peak	2229446	2229506	7	+	.	From wt_m9_min_glu_merged_truseqnano_nebnext_v6rzlog10p_chipsub_cutoff7.000000_cwt_peaks.gr
NC_000913	IPOD occupancy	Peak	2233961	2234021	7	+	.	From wt_m9_min_glu_merged_truseqnano_nebnext_v6rzlog10p_chipsub_cutoff7.000000_cwt_peaks.gr
NC_000913	IPOD occupancy	Peak	2236551	2236611	7	+	.	From wt_m9_min_glu_merged_truseqnano_nebnext_v6rzlog10p_chipsub_cutoff7.000000_cwt_peaks.gr
NC_000913	IPOD occupancy	Peak	2237856	2237916	7	+	.	From wt_m9_min_glu_merged_truseqnano_nebnext_v6rzlog10p_chipsub_cutoff7.000000_cwt_peaks.gr
NC_000913	IPOD occupancy	Peak	2239276	2239336	7	+	.	From wt_m9_min_glu_merged_truseqnano_nebnext_v6rzlog10p_chipsub_cutoff7.000000_cwt_peaks.gr
NC_000913	IPOD occupancy	Peak	2239731	2239791	7	+	.	From wt_m9_min_glu_merged_truseqnano_nebnext_v6rzlog10p_chipsub_cutoff7.000000_cwt_peaks.gr
NC_000913	IPOD occupancy	Peak	2241281	2241341	7	+	.	From wt_m9_min_glu_merged_truseqnano_nebnext_v6rzlog10p_chipsub_cutoff7.000000_cwt_peaks.gr
NC_000913	IPOD occupancy	Peak	2246941	2247001	7	+	.	From wt_m9_min_glu_merged_truseqnano_nebnext_v6rzlog10p_chipsub_cutoff7.000000_cwt_peaks.gr
NC_000913	IPOD occupancy	Peak	2249436	2249496	7	+	.	From wt_m9_min_glu_merged_truseqnano_nebnext_v6rzlog10p_chipsub_cutoff7.000000_cwt_peaks.gr
NC_000913	IPOD occupancy	Peak	2249611	2249671	7	+	.	From wt_m9_min_glu_merged_truseqnano_nebnext_v6rzlog10p_chipsub_cutoff7.000000_cwt_peaks.gr
NC_000913	IPOD occupancy	Peak	2250256	2250316	7	+	.	From wt_m9_min_glu_merged_truseqnano_nebnext_v6rzlog10p_chipsub_cutoff7.000000_cwt_peaks.gr
NC_000913	IPOD occupancy	Peak	2253831	2253891	7	+	.	From wt_m9_min_glu_merged_truseqnano_nebnext_v6rzlog10p_chipsub_cutoff7.000000_cwt_peaks.gr
NC_000913	IPOD occupancy	Peak	2255261	2255321	7	+	.	From wt_m9_min_glu_merged_truseqnano_nebnext_v6rzlog10p_chipsub_cutoff7.000000_cwt_peaks.gr
NC_000913	IPOD occupancy	Peak	2255766	2255826	7	+	.	From wt_m9_min_glu_merged_truseqnano_nebnext_v6rzlog10p_chipsub_cutoff7.000000_cwt_peaks.gr
NC_000913	IPOD occupancy	Peak	2259211	2259271	7	+	.	From wt_m9_min_glu_merged_truseqnano_nebnext_v6rzlog10p_chipsub_cutoff7.000000_cwt_peaks.gr
NC_000913	IPOD occupancy	Peak	2265466	2265526	7	+	.	From wt_m9_min_glu_merged_truseqnano_nebnext_v6rzlog10p_chipsub_cutoff7.000000_cwt_peaks.gr
NC_000913	IPOD occupancy	Peak	2283486	2283546	7	+	.	From wt_m9_min_glu_merged_truseqnano_nebnext_v6rzlog10p_chipsub_cutoff7.000000_cwt_peaks.gr
NC_000913	IPOD occupancy	Peak	2291226	2291286	7	+	.	From wt_m9_min_glu_merged_truseqnano_nebnext_v6rzlog10p_chipsub_cutoff7.000000_cwt_peaks.gr
NC_000913	IPOD occupancy	Peak	2292911	2292971	7	+	.	From wt_m9_min_glu_merged_truseqnano_nebnext_v6rzlog10p_chipsub_cutoff7.000000_cwt_peaks.gr
NC_000913	IPOD occupancy	Peak	2301896	2301956	7	+	.	From wt_m9_min_glu_merged_truseqnano_nebnext_v6rzlog10p_chipsub_cutoff7.000000_cwt_peaks.gr
NC_000913	IPOD occupancy	Peak	2303711	2303771	7	+	.	From wt_m9_min_glu_merged_truseqnano_nebnext_v6rzlog10p_chipsub_cutoff7.000000_cwt_peaks.gr
NC_000913	IPOD occupancy	Peak	2304411	2304471	7	+	.	From wt_m9_min_glu_merged_truseqnano_nebnext_v6rzlog10p_chipsub_cutoff7.000000_cwt_peaks.gr
NC_000913	IPOD occupancy	Peak	2304556	2304616	7	+	.	From wt_m9_min_glu_merged_truseqnano_nebnext_v6rzlog10p_chipsub_cutoff7.000000_cwt_peaks.gr
NC_000913	IPOD occupancy	Peak	2304716	2304776	7	+	.	From wt_m9_min_glu_merged_truseqnano_nebnext_v6rzlog10p_chipsub_cutoff7.000000_cwt_peaks.gr
NC_000913	IPOD occupancy	Peak	2304821	2304881	7	+	.	From wt_m9_min_glu_merged_truseqnano_nebnext_v6rzlog10p_chipsub_cutoff7.000000_cwt_peaks.gr
NC_000913	IPOD occupancy	Peak	2304921	2304981	7	+	.	From wt_m9_min_glu_merged_truseqnano_nebnext_v6rzlog10p_chipsub_cutoff7.000000_cwt_peaks.gr
NC_000913	IPOD occupancy	Peak	2305321	2305381	7	+	.	From wt_m9_min_glu_merged_truseqnano_nebnext_v6rzlog10p_chipsub_cutoff7.000000_cwt_peaks.gr
NC_000913	IPOD occupancy	Peak	2306886	2306946	7	+	.	From wt_m9_min_glu_merged_truseqnano_nebnext_v6rzlog10p_chipsub_cutoff7.000000_cwt_peaks.gr
NC_000913	IPOD occupancy	Peak	2307171	2307231	7	+	.	From wt_m9_min_glu_merged_truseqnano_nebnext_v6rzlog10p_chipsub_cutoff7.000000_cwt_peaks.gr
NC_000913	IPOD occupancy	Peak	2307281	2307341	7	+	.	From wt_m9_min_glu_merged_truseqnano_nebnext_v6rzlog10p_chipsub_cutoff7.000000_cwt_peaks.gr
NC_000913	IPOD occupancy	Peak	2308661	2308721	7	+	.	From wt_m9_min_glu_merged_truseqnano_nebnext_v6rzlog10p_chipsub_cutoff7.000000_cwt_peaks.gr
NC_000913	IPOD occupancy	Peak	2316896	2316956	7	+	.	From wt_m9_min_glu_merged_truseqnano_nebnext_v6rzlog10p_chipsub_cutoff7.000000_cwt_peaks.gr
NC_000913	IPOD occupancy	Peak	2318366	2318426	7	+	.	From wt_m9_min_glu_merged_truseqnano_nebnext_v6rzlog10p_chipsub_cutoff7.000000_cwt_peaks.gr
NC_000913	IPOD occupancy	Peak	2318906	2318966	7	+	.	From wt_m9_min_glu_merged_truseqnano_nebnext_v6rzlog10p_chipsub_cutoff7.000000_cwt_peaks.gr
NC_000913	IPOD occupancy	Peak	2323331	2323391	7	+	.	From wt_m9_min_glu_merged_truseqnano_nebnext_v6rzlog10p_chipsub_cutoff7.000000_cwt_peaks.gr
NC_000913	IPOD occupancy	Peak	2324091	2324151	7	+	.	From wt_m9_min_glu_merged_truseqnano_nebnext_v6rzlog10p_chipsub_cutoff7.000000_cwt_peaks.gr
NC_000913	IPOD occupancy	Peak	2334706	2334766	7	+	.	From wt_m9_min_glu_merged_truseqnano_nebnext_v6rzlog10p_chipsub_cutoff7.000000_cwt_peaks.gr
NC_000913	IPOD occupancy	Peak	2341526	2341586	7	+	.	From wt_m9_min_glu_merged_truseqnano_nebnext_v6rzlog10p_chipsub_cutoff7.000000_cwt_peaks.gr
NC_000913	IPOD occupancy	Peak	2343391	2343451	7	+	.	From wt_m9_min_glu_merged_truseqnano_nebnext_v6rzlog10p_chipsub_cutoff7.000000_cwt_peaks.gr
NC_000913	IPOD occupancy	Peak	2343571	2343631	7	+	.	From wt_m9_min_glu_merged_truseqnano_nebnext_v6rzlog10p_chipsub_cutoff7.000000_cwt_peaks.gr
NC_000913	IPOD occupancy	Peak	2343831	2343891	7	+	.	From wt_m9_min_glu_merged_truseqnano_nebnext_v6rzlog10p_chipsub_cutoff7.000000_cwt_peaks.gr
NC_000913	IPOD occupancy	Peak	2344281	2344341	7	+	.	From wt_m9_min_glu_merged_truseqnano_nebnext_v6rzlog10p_chipsub_cutoff7.000000_cwt_peaks.gr
NC_000913	IPOD occupancy	Peak	2349646	2349706	7	+	.	From wt_m9_min_glu_merged_truseqnano_nebnext_v6rzlog10p_chipsub_cutoff7.000000_cwt_peaks.gr
NC_000913	IPOD occupancy	Peak	2350641	2350701	7	+	.	From wt_m9_min_glu_merged_truseqnano_nebnext_v6rzlog10p_chipsub_cutoff7.000000_cwt_peaks.gr
NC_000913	IPOD occupancy	Peak	2351046	2351106	7	+	.	From wt_m9_min_glu_merged_truseqnano_nebnext_v6rzlog10p_chipsub_cutoff7.000000_cwt_peaks.gr
NC_000913	IPOD occupancy	Peak	2359481	2359541	7	+	.	From wt_m9_min_glu_merged_truseqnano_nebnext_v6rzlog10p_chipsub_cutoff7.000000_cwt_peaks.gr
NC_000913	IPOD occupancy	Peak	2382606	2382666	7	+	.	From wt_m9_min_glu_merged_truseqnano_nebnext_v6rzlog10p_chipsub_cutoff7.000000_cwt_peaks.gr
NC_000913	IPOD occupancy	Peak	2383446	2383506	7	+	.	From wt_m9_min_glu_merged_truseqnano_nebnext_v6rzlog10p_chipsub_cutoff7.000000_cwt_peaks.gr
NC_000913	IPOD occupancy	Peak	2383596	2383656	7	+	.	From wt_m9_min_glu_merged_truseqnano_nebnext_v6rzlog10p_chipsub_cutoff7.000000_cwt_peaks.gr
NC_000913	IPOD occupancy	Peak	2383916	2383976	7	+	.	From wt_m9_min_glu_merged_truseqnano_nebnext_v6rzlog10p_chipsub_cutoff7.000000_cwt_peaks.gr
NC_000913	IPOD occupancy	Peak	2386026	2386086	7	+	.	From wt_m9_min_glu_merged_truseqnano_nebnext_v6rzlog10p_chipsub_cutoff7.000000_cwt_peaks.gr
NC_000913	IPOD occupancy	Peak	2386606	2386666	7	+	.	From wt_m9_min_glu_merged_truseqnano_nebnext_v6rzlog10p_chipsub_cutoff7.000000_cwt_peaks.gr
NC_000913	IPOD occupancy	Peak	2386781	2386841	7	+	.	From wt_m9_min_glu_merged_truseqnano_nebnext_v6rzlog10p_chipsub_cutoff7.000000_cwt_peaks.gr
NC_000913	IPOD occupancy	Peak	2387546	2387606	7	+	.	From wt_m9_min_glu_merged_truseqnano_nebnext_v6rzlog10p_chipsub_cutoff7.000000_cwt_peaks.gr
NC_000913	IPOD occupancy	Peak	2387751	2387811	7	+	.	From wt_m9_min_glu_merged_truseqnano_nebnext_v6rzlog10p_chipsub_cutoff7.000000_cwt_peaks.gr
NC_000913	IPOD occupancy	Peak	2388006	2388066	7	+	.	From wt_m9_min_glu_merged_truseqnano_nebnext_v6rzlog10p_chipsub_cutoff7.000000_cwt_peaks.gr
NC_000913	IPOD occupancy	Peak	2388421	2388481	7	+	.	From wt_m9_min_glu_merged_truseqnano_nebnext_v6rzlog10p_chipsub_cutoff7.000000_cwt_peaks.gr
NC_000913	IPOD occupancy	Peak	2407391	2407451	7	+	.	From wt_m9_min_glu_merged_truseqnano_nebnext_v6rzlog10p_chipsub_cutoff7.000000_cwt_peaks.gr
NC_000913	IPOD occupancy	Peak	2409231	2409291	7	+	.	From wt_m9_min_glu_merged_truseqnano_nebnext_v6rzlog10p_chipsub_cutoff7.000000_cwt_peaks.gr
NC_000913	IPOD occupancy	Peak	2416976	2417036	7	+	.	From wt_m9_min_glu_merged_truseqnano_nebnext_v6rzlog10p_chipsub_cutoff7.000000_cwt_peaks.gr
NC_000913	IPOD occupancy	Peak	2428106	2428166	7	+	.	From wt_m9_min_glu_merged_truseqnano_nebnext_v6rzlog10p_chipsub_cutoff7.000000_cwt_peaks.gr
NC_000913	IPOD occupancy	Peak	2430876	2430936	7	+	.	From wt_m9_min_glu_merged_truseqnano_nebnext_v6rzlog10p_chipsub_cutoff7.000000_cwt_peaks.gr
NC_000913	IPOD occupancy	Peak	2445811	2445871	7	+	.	From wt_m9_min_glu_merged_truseqnano_nebnext_v6rzlog10p_chipsub_cutoff7.000000_cwt_peaks.gr
NC_000913	IPOD occupancy	Peak	2458986	2459046	7	+	.	From wt_m9_min_glu_merged_truseqnano_nebnext_v6rzlog10p_chipsub_cutoff7.000000_cwt_peaks.gr
NC_000913	IPOD occupancy	Peak	2459916	2459976	7	+	.	From wt_m9_min_glu_merged_truseqnano_nebnext_v6rzlog10p_chipsub_cutoff7.000000_cwt_peaks.gr
NC_000913	IPOD occupancy	Peak	2462891	2462951	7	+	.	From wt_m9_min_glu_merged_truseqnano_nebnext_v6rzlog10p_chipsub_cutoff7.000000_cwt_peaks.gr
NC_000913	IPOD occupancy	Peak	2463296	2463356	7	+	.	From wt_m9_min_glu_merged_truseqnano_nebnext_v6rzlog10p_chipsub_cutoff7.000000_cwt_peaks.gr
NC_000913	IPOD occupancy	Peak	2463636	2463696	7	+	.	From wt_m9_min_glu_merged_truseqnano_nebnext_v6rzlog10p_chipsub_cutoff7.000000_cwt_peaks.gr
NC_000913	IPOD occupancy	Peak	2466346	2466406	7	+	.	From wt_m9_min_glu_merged_truseqnano_nebnext_v6rzlog10p_chipsub_cutoff7.000000_cwt_peaks.gr
NC_000913	IPOD occupancy	Peak	2470386	2470446	7	+	.	From wt_m9_min_glu_merged_truseqnano_nebnext_v6rzlog10p_chipsub_cutoff7.000000_cwt_peaks.gr
NC_000913	IPOD occupancy	Peak	2474011	2474071	7	+	.	From wt_m9_min_glu_merged_truseqnano_nebnext_v6rzlog10p_chipsub_cutoff7.000000_cwt_peaks.gr
NC_000913	IPOD occupancy	Peak	2474396	2474456	7	+	.	From wt_m9_min_glu_merged_truseqnano_nebnext_v6rzlog10p_chipsub_cutoff7.000000_cwt_peaks.gr
NC_000913	IPOD occupancy	Peak	2476536	2476596	7	+	.	From wt_m9_min_glu_merged_truseqnano_nebnext_v6rzlog10p_chipsub_cutoff7.000000_cwt_peaks.gr
NC_000913	IPOD occupancy	Peak	2481421	2481481	7	+	.	From wt_m9_min_glu_merged_truseqnano_nebnext_v6rzlog10p_chipsub_cutoff7.000000_cwt_peaks.gr
NC_000913	IPOD occupancy	Peak	2483786	2483846	7	+	.	From wt_m9_min_glu_merged_truseqnano_nebnext_v6rzlog10p_chipsub_cutoff7.000000_cwt_peaks.gr
NC_000913	IPOD occupancy	Peak	2484736	2484796	7	+	.	From wt_m9_min_glu_merged_truseqnano_nebnext_v6rzlog10p_chipsub_cutoff7.000000_cwt_peaks.gr
NC_000913	IPOD occupancy	Peak	2484906	2484966	7	+	.	From wt_m9_min_glu_merged_truseqnano_nebnext_v6rzlog10p_chipsub_cutoff7.000000_cwt_peaks.gr
NC_000913	IPOD occupancy	Peak	2485361	2485421	7	+	.	From wt_m9_min_glu_merged_truseqnano_nebnext_v6rzlog10p_chipsub_cutoff7.000000_cwt_peaks.gr
NC_000913	IPOD occupancy	Peak	2485456	2485516	7	+	.	From wt_m9_min_glu_merged_truseqnano_nebnext_v6rzlog10p_chipsub_cutoff7.000000_cwt_peaks.gr
NC_000913	IPOD occupancy	Peak	2485756	2485816	7	+	.	From wt_m9_min_glu_merged_truseqnano_nebnext_v6rzlog10p_chipsub_cutoff7.000000_cwt_peaks.gr
NC_000913	IPOD occupancy	Peak	2485976	2486036	7	+	.	From wt_m9_min_glu_merged_truseqnano_nebnext_v6rzlog10p_chipsub_cutoff7.000000_cwt_peaks.gr
NC_000913	IPOD occupancy	Peak	2488871	2488931	7	+	.	From wt_m9_min_glu_merged_truseqnano_nebnext_v6rzlog10p_chipsub_cutoff7.000000_cwt_peaks.gr
NC_000913	IPOD occupancy	Peak	2489741	2489801	7	+	.	From wt_m9_min_glu_merged_truseqnano_nebnext_v6rzlog10p_chipsub_cutoff7.000000_cwt_peaks.gr
NC_000913	IPOD occupancy	Peak	2490726	2490786	7	+	.	From wt_m9_min_glu_merged_truseqnano_nebnext_v6rzlog10p_chipsub_cutoff7.000000_cwt_peaks.gr
NC_000913	IPOD occupancy	Peak	2494526	2494586	7	+	.	From wt_m9_min_glu_merged_truseqnano_nebnext_v6rzlog10p_chipsub_cutoff7.000000_cwt_peaks.gr
NC_000913	IPOD occupancy	Peak	2499496	2499556	7	+	.	From wt_m9_min_glu_merged_truseqnano_nebnext_v6rzlog10p_chipsub_cutoff7.000000_cwt_peaks.gr
NC_000913	IPOD occupancy	Peak	2504536	2504596	7	+	.	From wt_m9_min_glu_merged_truseqnano_nebnext_v6rzlog10p_chipsub_cutoff7.000000_cwt_peaks.gr
NC_000913	IPOD occupancy	Peak	2504761	2504821	7	+	.	From wt_m9_min_glu_merged_truseqnano_nebnext_v6rzlog10p_chipsub_cutoff7.000000_cwt_peaks.gr
NC_000913	IPOD occupancy	Peak	2516536	2516596	7	+	.	From wt_m9_min_glu_merged_truseqnano_nebnext_v6rzlog10p_chipsub_cutoff7.000000_cwt_peaks.gr
NC_000913	IPOD occupancy	Peak	2517771	2517831	7	+	.	From wt_m9_min_glu_merged_truseqnano_nebnext_v6rzlog10p_chipsub_cutoff7.000000_cwt_peaks.gr
NC_000913	IPOD occupancy	Peak	2522481	2522541	7	+	.	From wt_m9_min_glu_merged_truseqnano_nebnext_v6rzlog10p_chipsub_cutoff7.000000_cwt_peaks.gr
NC_000913	IPOD occupancy	Peak	2523136	2523196	7	+	.	From wt_m9_min_glu_merged_truseqnano_nebnext_v6rzlog10p_chipsub_cutoff7.000000_cwt_peaks.gr
NC_000913	IPOD occupancy	Peak	2538551	2538611	7	+	.	From wt_m9_min_glu_merged_truseqnano_nebnext_v6rzlog10p_chipsub_cutoff7.000000_cwt_peaks.gr
NC_000913	IPOD occupancy	Peak	2543591	2543651	7	+	.	From wt_m9_min_glu_merged_truseqnano_nebnext_v6rzlog10p_chipsub_cutoff7.000000_cwt_peaks.gr
NC_000913	IPOD occupancy	Peak	2549481	2549541	7	+	.	From wt_m9_min_glu_merged_truseqnano_nebnext_v6rzlog10p_chipsub_cutoff7.000000_cwt_peaks.gr
NC_000913	IPOD occupancy	Peak	2560096	2560156	7	+	.	From wt_m9_min_glu_merged_truseqnano_nebnext_v6rzlog10p_chipsub_cutoff7.000000_cwt_peaks.gr
NC_000913	IPOD occupancy	Peak	2562101	2562161	7	+	.	From wt_m9_min_glu_merged_truseqnano_nebnext_v6rzlog10p_chipsub_cutoff7.000000_cwt_peaks.gr
NC_000913	IPOD occupancy	Peak	2563356	2563416	7	+	.	From wt_m9_min_glu_merged_truseqnano_nebnext_v6rzlog10p_chipsub_cutoff7.000000_cwt_peaks.gr
NC_000913	IPOD occupancy	Peak	2563466	2563526	7	+	.	From wt_m9_min_glu_merged_truseqnano_nebnext_v6rzlog10p_chipsub_cutoff7.000000_cwt_peaks.gr
NC_000913	IPOD occupancy	Peak	2563861	2563921	7	+	.	From wt_m9_min_glu_merged_truseqnano_nebnext_v6rzlog10p_chipsub_cutoff7.000000_cwt_peaks.gr
NC_000913	IPOD occupancy	Peak	2564901	2564961	7	+	.	From wt_m9_min_glu_merged_truseqnano_nebnext_v6rzlog10p_chipsub_cutoff7.000000_cwt_peaks.gr
NC_000913	IPOD occupancy	Peak	2565296	2565356	7	+	.	From wt_m9_min_glu_merged_truseqnano_nebnext_v6rzlog10p_chipsub_cutoff7.000000_cwt_peaks.gr
NC_000913	IPOD occupancy	Peak	2565461	2565521	7	+	.	From wt_m9_min_glu_merged_truseqnano_nebnext_v6rzlog10p_chipsub_cutoff7.000000_cwt_peaks.gr
NC_000913	IPOD occupancy	Peak	2567156	2567216	7	+	.	From wt_m9_min_glu_merged_truseqnano_nebnext_v6rzlog10p_chipsub_cutoff7.000000_cwt_peaks.gr
NC_000913	IPOD occupancy	Peak	2571936	2571996	7	+	.	From wt_m9_min_glu_merged_truseqnano_nebnext_v6rzlog10p_chipsub_cutoff7.000000_cwt_peaks.gr
NC_000913	IPOD occupancy	Peak	2579016	2579076	7	+	.	From wt_m9_min_glu_merged_truseqnano_nebnext_v6rzlog10p_chipsub_cutoff7.000000_cwt_peaks.gr
NC_000913	IPOD occupancy	Peak	2580636	2580696	7	+	.	From wt_m9_min_glu_merged_truseqnano_nebnext_v6rzlog10p_chipsub_cutoff7.000000_cwt_peaks.gr
NC_000913	IPOD occupancy	Peak	2582871	2582931	7	+	.	From wt_m9_min_glu_merged_truseqnano_nebnext_v6rzlog10p_chipsub_cutoff7.000000_cwt_peaks.gr
NC_000913	IPOD occupancy	Peak	2588841	2588901	7	+	.	From wt_m9_min_glu_merged_truseqnano_nebnext_v6rzlog10p_chipsub_cutoff7.000000_cwt_peaks.gr
NC_000913	IPOD occupancy	Peak	2596561	2596621	7	+	.	From wt_m9_min_glu_merged_truseqnano_nebnext_v6rzlog10p_chipsub_cutoff7.000000_cwt_peaks.gr
NC_000913	IPOD occupancy	Peak	2600281	2600341	7	+	.	From wt_m9_min_glu_merged_truseqnano_nebnext_v6rzlog10p_chipsub_cutoff7.000000_cwt_peaks.gr
NC_000913	IPOD occupancy	Peak	2601111	2601171	7	+	.	From wt_m9_min_glu_merged_truseqnano_nebnext_v6rzlog10p_chipsub_cutoff7.000000_cwt_peaks.gr
NC_000913	IPOD occupancy	Peak	2602086	2602146	7	+	.	From wt_m9_min_glu_merged_truseqnano_nebnext_v6rzlog10p_chipsub_cutoff7.000000_cwt_peaks.gr
NC_000913	IPOD occupancy	Peak	2608611	2608671	7	+	.	From wt_m9_min_glu_merged_truseqnano_nebnext_v6rzlog10p_chipsub_cutoff7.000000_cwt_peaks.gr
NC_000913	IPOD occupancy	Peak	2623621	2623681	7	+	.	From wt_m9_min_glu_merged_truseqnano_nebnext_v6rzlog10p_chipsub_cutoff7.000000_cwt_peaks.gr
NC_000913	IPOD occupancy	Peak	2625301	2625361	7	+	.	From wt_m9_min_glu_merged_truseqnano_nebnext_v6rzlog10p_chipsub_cutoff7.000000_cwt_peaks.gr
NC_000913	IPOD occupancy	Peak	2628311	2628371	7	+	.	From wt_m9_min_glu_merged_truseqnano_nebnext_v6rzlog10p_chipsub_cutoff7.000000_cwt_peaks.gr
NC_000913	IPOD occupancy	Peak	2629576	2629636	7	+	.	From wt_m9_min_glu_merged_truseqnano_nebnext_v6rzlog10p_chipsub_cutoff7.000000_cwt_peaks.gr
NC_000913	IPOD occupancy	Peak	2629871	2629931	7	+	.	From wt_m9_min_glu_merged_truseqnano_nebnext_v6rzlog10p_chipsub_cutoff7.000000_cwt_peaks.gr
NC_000913	IPOD occupancy	Peak	2630251	2630311	7	+	.	From wt_m9_min_glu_merged_truseqnano_nebnext_v6rzlog10p_chipsub_cutoff7.000000_cwt_peaks.gr
NC_000913	IPOD occupancy	Peak	2654991	2655051	7	+	.	From wt_m9_min_glu_merged_truseqnano_nebnext_v6rzlog10p_chipsub_cutoff7.000000_cwt_peaks.gr
NC_000913	IPOD occupancy	Peak	2660261	2660321	7	+	.	From wt_m9_min_glu_merged_truseqnano_nebnext_v6rzlog10p_chipsub_cutoff7.000000_cwt_peaks.gr
NC_000913	IPOD occupancy	Peak	2662416	2662476	7	+	.	From wt_m9_min_glu_merged_truseqnano_nebnext_v6rzlog10p_chipsub_cutoff7.000000_cwt_peaks.gr
NC_000913	IPOD occupancy	Peak	2663661	2663721	7	+	.	From wt_m9_min_glu_merged_truseqnano_nebnext_v6rzlog10p_chipsub_cutoff7.000000_cwt_peaks.gr
NC_000913	IPOD occupancy	Peak	2665251	2665311	7	+	.	From wt_m9_min_glu_merged_truseqnano_nebnext_v6rzlog10p_chipsub_cutoff7.000000_cwt_peaks.gr
NC_000913	IPOD occupancy	Peak	2673841	2673901	7	+	.	From wt_m9_min_glu_merged_truseqnano_nebnext_v6rzlog10p_chipsub_cutoff7.000000_cwt_peaks.gr
NC_000913	IPOD occupancy	Peak	2687576	2687636	7	+	.	From wt_m9_min_glu_merged_truseqnano_nebnext_v6rzlog10p_chipsub_cutoff7.000000_cwt_peaks.gr
NC_000913	IPOD occupancy	Peak	2689336	2689396	7	+	.	From wt_m9_min_glu_merged_truseqnano_nebnext_v6rzlog10p_chipsub_cutoff7.000000_cwt_peaks.gr
NC_000913	IPOD occupancy	Peak	2697876	2697936	7	+	.	From wt_m9_min_glu_merged_truseqnano_nebnext_v6rzlog10p_chipsub_cutoff7.000000_cwt_peaks.gr
NC_000913	IPOD occupancy	Peak	2714306	2714366	7	+	.	From wt_m9_min_glu_merged_truseqnano_nebnext_v6rzlog10p_chipsub_cutoff7.000000_cwt_peaks.gr
NC_000913	IPOD occupancy	Peak	2742616	2742676	7	+	.	From wt_m9_min_glu_merged_truseqnano_nebnext_v6rzlog10p_chipsub_cutoff7.000000_cwt_peaks.gr
NC_000913	IPOD occupancy	Peak	2743576	2743636	7	+	.	From wt_m9_min_glu_merged_truseqnano_nebnext_v6rzlog10p_chipsub_cutoff7.000000_cwt_peaks.gr
NC_000913	IPOD occupancy	Peak	2748286	2748346	7	+	.	From wt_m9_min_glu_merged_truseqnano_nebnext_v6rzlog10p_chipsub_cutoff7.000000_cwt_peaks.gr
NC_000913	IPOD occupancy	Peak	2751631	2751691	7	+	.	From wt_m9_min_glu_merged_truseqnano_nebnext_v6rzlog10p_chipsub_cutoff7.000000_cwt_peaks.gr
NC_000913	IPOD occupancy	Peak	2755911	2755971	7	+	.	From wt_m9_min_glu_merged_truseqnano_nebnext_v6rzlog10p_chipsub_cutoff7.000000_cwt_peaks.gr
NC_000913	IPOD occupancy	Peak	2757586	2757646	7	+	.	From wt_m9_min_glu_merged_truseqnano_nebnext_v6rzlog10p_chipsub_cutoff7.000000_cwt_peaks.gr
NC_000913	IPOD occupancy	Peak	2759556	2759616	7	+	.	From wt_m9_min_glu_merged_truseqnano_nebnext_v6rzlog10p_chipsub_cutoff7.000000_cwt_peaks.gr
NC_000913	IPOD occupancy	Peak	2760031	2760091	7	+	.	From wt_m9_min_glu_merged_truseqnano_nebnext_v6rzlog10p_chipsub_cutoff7.000000_cwt_peaks.gr
NC_000913	IPOD occupancy	Peak	2760531	2760591	7	+	.	From wt_m9_min_glu_merged_truseqnano_nebnext_v6rzlog10p_chipsub_cutoff7.000000_cwt_peaks.gr
NC_000913	IPOD occupancy	Peak	2766316	2766376	7	+	.	From wt_m9_min_glu_merged_truseqnano_nebnext_v6rzlog10p_chipsub_cutoff7.000000_cwt_peaks.gr
NC_000913	IPOD occupancy	Peak	2766941	2767001	7	+	.	From wt_m9_min_glu_merged_truseqnano_nebnext_v6rzlog10p_chipsub_cutoff7.000000_cwt_peaks.gr
NC_000913	IPOD occupancy	Peak	2769646	2769706	7	+	.	From wt_m9_min_glu_merged_truseqnano_nebnext_v6rzlog10p_chipsub_cutoff7.000000_cwt_peaks.gr
NC_000913	IPOD occupancy	Peak	2771106	2771166	7	+	.	From wt_m9_min_glu_merged_truseqnano_nebnext_v6rzlog10p_chipsub_cutoff7.000000_cwt_peaks.gr
NC_000913	IPOD occupancy	Peak	2771856	2771916	7	+	.	From wt_m9_min_glu_merged_truseqnano_nebnext_v6rzlog10p_chipsub_cutoff7.000000_cwt_peaks.gr
NC_000913	IPOD occupancy	Peak	2773641	2773701	7	+	.	From wt_m9_min_glu_merged_truseqnano_nebnext_v6rzlog10p_chipsub_cutoff7.000000_cwt_peaks.gr
NC_000913	IPOD occupancy	Peak	2777986	2778046	7	+	.	From wt_m9_min_glu_merged_truseqnano_nebnext_v6rzlog10p_chipsub_cutoff7.000000_cwt_peaks.gr
NC_000913	IPOD occupancy	Peak	2778246	2778306	7	+	.	From wt_m9_min_glu_merged_truseqnano_nebnext_v6rzlog10p_chipsub_cutoff7.000000_cwt_peaks.gr
NC_000913	IPOD occupancy	Peak	2781931	2781991	7	+	.	From wt_m9_min_glu_merged_truseqnano_nebnext_v6rzlog10p_chipsub_cutoff7.000000_cwt_peaks.gr
NC_000913	IPOD occupancy	Peak	2782431	2782491	7	+	.	From wt_m9_min_glu_merged_truseqnano_nebnext_v6rzlog10p_chipsub_cutoff7.000000_cwt_peaks.gr
NC_000913	IPOD occupancy	Peak	2783461	2783521	7	+	.	From wt_m9_min_glu_merged_truseqnano_nebnext_v6rzlog10p_chipsub_cutoff7.000000_cwt_peaks.gr
NC_000913	IPOD occupancy	Peak	2783891	2783951	7	+	.	From wt_m9_min_glu_merged_truseqnano_nebnext_v6rzlog10p_chipsub_cutoff7.000000_cwt_peaks.gr
NC_000913	IPOD occupancy	Peak	2785501	2785561	7	+	.	From wt_m9_min_glu_merged_truseqnano_nebnext_v6rzlog10p_chipsub_cutoff7.000000_cwt_peaks.gr
NC_000913	IPOD occupancy	Peak	2785851	2785911	7	+	.	From wt_m9_min_glu_merged_truseqnano_nebnext_v6rzlog10p_chipsub_cutoff7.000000_cwt_peaks.gr
NC_000913	IPOD occupancy	Peak	2786001	2786061	7	+	.	From wt_m9_min_glu_merged_truseqnano_nebnext_v6rzlog10p_chipsub_cutoff7.000000_cwt_peaks.gr
NC_000913	IPOD occupancy	Peak	2786156	2786216	7	+	.	From wt_m9_min_glu_merged_truseqnano_nebnext_v6rzlog10p_chipsub_cutoff7.000000_cwt_peaks.gr
NC_000913	IPOD occupancy	Peak	2786721	2786781	7	+	.	From wt_m9_min_glu_merged_truseqnano_nebnext_v6rzlog10p_chipsub_cutoff7.000000_cwt_peaks.gr
NC_000913	IPOD occupancy	Peak	2786831	2786891	7	+	.	From wt_m9_min_glu_merged_truseqnano_nebnext_v6rzlog10p_chipsub_cutoff7.000000_cwt_peaks.gr
NC_000913	IPOD occupancy	Peak	2787081	2787141	7	+	.	From wt_m9_min_glu_merged_truseqnano_nebnext_v6rzlog10p_chipsub_cutoff7.000000_cwt_peaks.gr
NC_000913	IPOD occupancy	Peak	2787781	2787841	7	+	.	From wt_m9_min_glu_merged_truseqnano_nebnext_v6rzlog10p_chipsub_cutoff7.000000_cwt_peaks.gr
NC_000913	IPOD occupancy	Peak	2788076	2788136	7	+	.	From wt_m9_min_glu_merged_truseqnano_nebnext_v6rzlog10p_chipsub_cutoff7.000000_cwt_peaks.gr
NC_000913	IPOD occupancy	Peak	2788261	2788321	7	+	.	From wt_m9_min_glu_merged_truseqnano_nebnext_v6rzlog10p_chipsub_cutoff7.000000_cwt_peaks.gr
NC_000913	IPOD occupancy	Peak	2788461	2788521	7	+	.	From wt_m9_min_glu_merged_truseqnano_nebnext_v6rzlog10p_chipsub_cutoff7.000000_cwt_peaks.gr
NC_000913	IPOD occupancy	Peak	2788626	2788686	7	+	.	From wt_m9_min_glu_merged_truseqnano_nebnext_v6rzlog10p_chipsub_cutoff7.000000_cwt_peaks.gr
NC_000913	IPOD occupancy	Peak	2792676	2792736	7	+	.	From wt_m9_min_glu_merged_truseqnano_nebnext_v6rzlog10p_chipsub_cutoff7.000000_cwt_peaks.gr
NC_000913	IPOD occupancy	Peak	2797601	2797661	7	+	.	From wt_m9_min_glu_merged_truseqnano_nebnext_v6rzlog10p_chipsub_cutoff7.000000_cwt_peaks.gr
NC_000913	IPOD occupancy	Peak	2800191	2800251	7	+	.	From wt_m9_min_glu_merged_truseqnano_nebnext_v6rzlog10p_chipsub_cutoff7.000000_cwt_peaks.gr
NC_000913	IPOD occupancy	Peak	2804081	2804141	7	+	.	From wt_m9_min_glu_merged_truseqnano_nebnext_v6rzlog10p_chipsub_cutoff7.000000_cwt_peaks.gr
NC_000913	IPOD occupancy	Peak	2804791	2804851	7	+	.	From wt_m9_min_glu_merged_truseqnano_nebnext_v6rzlog10p_chipsub_cutoff7.000000_cwt_peaks.gr
NC_000913	IPOD occupancy	Peak	2805336	2805396	7	+	.	From wt_m9_min_glu_merged_truseqnano_nebnext_v6rzlog10p_chipsub_cutoff7.000000_cwt_peaks.gr
NC_000913	IPOD occupancy	Peak	2817546	2817606	7	+	.	From wt_m9_min_glu_merged_truseqnano_nebnext_v6rzlog10p_chipsub_cutoff7.000000_cwt_peaks.gr
NC_000913	IPOD occupancy	Peak	2828276	2828336	7	+	.	From wt_m9_min_glu_merged_truseqnano_nebnext_v6rzlog10p_chipsub_cutoff7.000000_cwt_peaks.gr
NC_000913	IPOD occupancy	Peak	2832356	2832416	7	+	.	From wt_m9_min_glu_merged_truseqnano_nebnext_v6rzlog10p_chipsub_cutoff7.000000_cwt_peaks.gr
NC_000913	IPOD occupancy	Peak	2851646	2851706	7	+	.	From wt_m9_min_glu_merged_truseqnano_nebnext_v6rzlog10p_chipsub_cutoff7.000000_cwt_peaks.gr
NC_000913	IPOD occupancy	Peak	2856381	2856441	7	+	.	From wt_m9_min_glu_merged_truseqnano_nebnext_v6rzlog10p_chipsub_cutoff7.000000_cwt_peaks.gr
NC_000913	IPOD occupancy	Peak	2859791	2859851	7	+	.	From wt_m9_min_glu_merged_truseqnano_nebnext_v6rzlog10p_chipsub_cutoff7.000000_cwt_peaks.gr
NC_000913	IPOD occupancy	Peak	2860281	2860341	7	+	.	From wt_m9_min_glu_merged_truseqnano_nebnext_v6rzlog10p_chipsub_cutoff7.000000_cwt_peaks.gr
NC_000913	IPOD occupancy	Peak	2864731	2864791	7	+	.	From wt_m9_min_glu_merged_truseqnano_nebnext_v6rzlog10p_chipsub_cutoff7.000000_cwt_peaks.gr
NC_000913	IPOD occupancy	Peak	2868751	2868811	7	+	.	From wt_m9_min_glu_merged_truseqnano_nebnext_v6rzlog10p_chipsub_cutoff7.000000_cwt_peaks.gr
NC_000913	IPOD occupancy	Peak	2878536	2878596	7	+	.	From wt_m9_min_glu_merged_truseqnano_nebnext_v6rzlog10p_chipsub_cutoff7.000000_cwt_peaks.gr
NC_000913	IPOD occupancy	Peak	2886946	2887006	7	+	.	From wt_m9_min_glu_merged_truseqnano_nebnext_v6rzlog10p_chipsub_cutoff7.000000_cwt_peaks.gr
NC_000913	IPOD occupancy	Peak	2887206	2887266	7	+	.	From wt_m9_min_glu_merged_truseqnano_nebnext_v6rzlog10p_chipsub_cutoff7.000000_cwt_peaks.gr
NC_000913	IPOD occupancy	Peak	2892036	2892096	7	+	.	From wt_m9_min_glu_merged_truseqnano_nebnext_v6rzlog10p_chipsub_cutoff7.000000_cwt_peaks.gr
NC_000913	IPOD occupancy	Peak	2898731	2898791	7	+	.	From wt_m9_min_glu_merged_truseqnano_nebnext_v6rzlog10p_chipsub_cutoff7.000000_cwt_peaks.gr
NC_000913	IPOD occupancy	Peak	2899416	2899476	7	+	.	From wt_m9_min_glu_merged_truseqnano_nebnext_v6rzlog10p_chipsub_cutoff7.000000_cwt_peaks.gr
NC_000913	IPOD occupancy	Peak	2899671	2899731	7	+	.	From wt_m9_min_glu_merged_truseqnano_nebnext_v6rzlog10p_chipsub_cutoff7.000000_cwt_peaks.gr
NC_000913	IPOD occupancy	Peak	2900081	2900141	7	+	.	From wt_m9_min_glu_merged_truseqnano_nebnext_v6rzlog10p_chipsub_cutoff7.000000_cwt_peaks.gr
NC_000913	IPOD occupancy	Peak	2903616	2903676	7	+	.	From wt_m9_min_glu_merged_truseqnano_nebnext_v6rzlog10p_chipsub_cutoff7.000000_cwt_peaks.gr
NC_000913	IPOD occupancy	Peak	2904731	2904791	7	+	.	From wt_m9_min_glu_merged_truseqnano_nebnext_v6rzlog10p_chipsub_cutoff7.000000_cwt_peaks.gr
NC_000913	IPOD occupancy	Peak	2927796	2927856	7	+	.	From wt_m9_min_glu_merged_truseqnano_nebnext_v6rzlog10p_chipsub_cutoff7.000000_cwt_peaks.gr
NC_000913	IPOD occupancy	Peak	2930481	2930541	7	+	.	From wt_m9_min_glu_merged_truseqnano_nebnext_v6rzlog10p_chipsub_cutoff7.000000_cwt_peaks.gr
NC_000913	IPOD occupancy	Peak	2932981	2933041	7	+	.	From wt_m9_min_glu_merged_truseqnano_nebnext_v6rzlog10p_chipsub_cutoff7.000000_cwt_peaks.gr
NC_000913	IPOD occupancy	Peak	2937846	2937906	7	+	.	From wt_m9_min_glu_merged_truseqnano_nebnext_v6rzlog10p_chipsub_cutoff7.000000_cwt_peaks.gr
NC_000913	IPOD occupancy	Peak	2940381	2940441	7	+	.	From wt_m9_min_glu_merged_truseqnano_nebnext_v6rzlog10p_chipsub_cutoff7.000000_cwt_peaks.gr
NC_000913	IPOD occupancy	Peak	2941076	2941136	7	+	.	From wt_m9_min_glu_merged_truseqnano_nebnext_v6rzlog10p_chipsub_cutoff7.000000_cwt_peaks.gr
NC_000913	IPOD occupancy	Peak	2943216	2943276	7	+	.	From wt_m9_min_glu_merged_truseqnano_nebnext_v6rzlog10p_chipsub_cutoff7.000000_cwt_peaks.gr
NC_000913	IPOD occupancy	Peak	2946636	2946696	7	+	.	From wt_m9_min_glu_merged_truseqnano_nebnext_v6rzlog10p_chipsub_cutoff7.000000_cwt_peaks.gr
NC_000913	IPOD occupancy	Peak	2947946	2948006	7	+	.	From wt_m9_min_glu_merged_truseqnano_nebnext_v6rzlog10p_chipsub_cutoff7.000000_cwt_peaks.gr
NC_000913	IPOD occupancy	Peak	2958896	2958956	7	+	.	From wt_m9_min_glu_merged_truseqnano_nebnext_v6rzlog10p_chipsub_cutoff7.000000_cwt_peaks.gr
NC_000913	IPOD occupancy	Peak	2966016	2966076	7	+	.	From wt_m9_min_glu_merged_truseqnano_nebnext_v6rzlog10p_chipsub_cutoff7.000000_cwt_peaks.gr
NC_000913	IPOD occupancy	Peak	2971446	2971506	7	+	.	From wt_m9_min_glu_merged_truseqnano_nebnext_v6rzlog10p_chipsub_cutoff7.000000_cwt_peaks.gr
NC_000913	IPOD occupancy	Peak	2973816	2973876	7	+	.	From wt_m9_min_glu_merged_truseqnano_nebnext_v6rzlog10p_chipsub_cutoff7.000000_cwt_peaks.gr
NC_000913	IPOD occupancy	Peak	2978581	2978641	7	+	.	From wt_m9_min_glu_merged_truseqnano_nebnext_v6rzlog10p_chipsub_cutoff7.000000_cwt_peaks.gr
NC_000913	IPOD occupancy	Peak	2978971	2979031	7	+	.	From wt_m9_min_glu_merged_truseqnano_nebnext_v6rzlog10p_chipsub_cutoff7.000000_cwt_peaks.gr
NC_000913	IPOD occupancy	Peak	2982376	2982436	7	+	.	From wt_m9_min_glu_merged_truseqnano_nebnext_v6rzlog10p_chipsub_cutoff7.000000_cwt_peaks.gr
NC_000913	IPOD occupancy	Peak	2987091	2987151	7	+	.	From wt_m9_min_glu_merged_truseqnano_nebnext_v6rzlog10p_chipsub_cutoff7.000000_cwt_peaks.gr
NC_000913	IPOD occupancy	Peak	2987996	2988056	7	+	.	From wt_m9_min_glu_merged_truseqnano_nebnext_v6rzlog10p_chipsub_cutoff7.000000_cwt_peaks.gr
NC_000913	IPOD occupancy	Peak	2988191	2988251	7	+	.	From wt_m9_min_glu_merged_truseqnano_nebnext_v6rzlog10p_chipsub_cutoff7.000000_cwt_peaks.gr
NC_000913	IPOD occupancy	Peak	2988481	2988541	7	+	.	From wt_m9_min_glu_merged_truseqnano_nebnext_v6rzlog10p_chipsub_cutoff7.000000_cwt_peaks.gr
NC_000913	IPOD occupancy	Peak	2988806	2988866	7	+	.	From wt_m9_min_glu_merged_truseqnano_nebnext_v6rzlog10p_chipsub_cutoff7.000000_cwt_peaks.gr
NC_000913	IPOD occupancy	Peak	2988981	2989041	7	+	.	From wt_m9_min_glu_merged_truseqnano_nebnext_v6rzlog10p_chipsub_cutoff7.000000_cwt_peaks.gr
NC_000913	IPOD occupancy	Peak	2990431	2990491	7	+	.	From wt_m9_min_glu_merged_truseqnano_nebnext_v6rzlog10p_chipsub_cutoff7.000000_cwt_peaks.gr
NC_000913	IPOD occupancy	Peak	2990856	2990916	7	+	.	From wt_m9_min_glu_merged_truseqnano_nebnext_v6rzlog10p_chipsub_cutoff7.000000_cwt_peaks.gr
NC_000913	IPOD occupancy	Peak	2991011	2991071	7	+	.	From wt_m9_min_glu_merged_truseqnano_nebnext_v6rzlog10p_chipsub_cutoff7.000000_cwt_peaks.gr
NC_000913	IPOD occupancy	Peak	2991211	2991271	7	+	.	From wt_m9_min_glu_merged_truseqnano_nebnext_v6rzlog10p_chipsub_cutoff7.000000_cwt_peaks.gr
NC_000913	IPOD occupancy	Peak	2991381	2991441	7	+	.	From wt_m9_min_glu_merged_truseqnano_nebnext_v6rzlog10p_chipsub_cutoff7.000000_cwt_peaks.gr
NC_000913	IPOD occupancy	Peak	2992456	2992516	7	+	.	From wt_m9_min_glu_merged_truseqnano_nebnext_v6rzlog10p_chipsub_cutoff7.000000_cwt_peaks.gr
NC_000913	IPOD occupancy	Peak	2992631	2992691	7	+	.	From wt_m9_min_glu_merged_truseqnano_nebnext_v6rzlog10p_chipsub_cutoff7.000000_cwt_peaks.gr
NC_000913	IPOD occupancy	Peak	2992751	2992811	7	+	.	From wt_m9_min_glu_merged_truseqnano_nebnext_v6rzlog10p_chipsub_cutoff7.000000_cwt_peaks.gr
NC_000913	IPOD occupancy	Peak	2992936	2992996	7	+	.	From wt_m9_min_glu_merged_truseqnano_nebnext_v6rzlog10p_chipsub_cutoff7.000000_cwt_peaks.gr
NC_000913	IPOD occupancy	Peak	2993066	2993126	7	+	.	From wt_m9_min_glu_merged_truseqnano_nebnext_v6rzlog10p_chipsub_cutoff7.000000_cwt_peaks.gr
NC_000913	IPOD occupancy	Peak	2993346	2993406	7	+	.	From wt_m9_min_glu_merged_truseqnano_nebnext_v6rzlog10p_chipsub_cutoff7.000000_cwt_peaks.gr
NC_000913	IPOD occupancy	Peak	2993701	2993761	7	+	.	From wt_m9_min_glu_merged_truseqnano_nebnext_v6rzlog10p_chipsub_cutoff7.000000_cwt_peaks.gr
NC_000913	IPOD occupancy	Peak	2994356	2994416	7	+	.	From wt_m9_min_glu_merged_truseqnano_nebnext_v6rzlog10p_chipsub_cutoff7.000000_cwt_peaks.gr
NC_000913	IPOD occupancy	Peak	2994686	2994746	7	+	.	From wt_m9_min_glu_merged_truseqnano_nebnext_v6rzlog10p_chipsub_cutoff7.000000_cwt_peaks.gr
NC_000913	IPOD occupancy	Peak	2994991	2995051	7	+	.	From wt_m9_min_glu_merged_truseqnano_nebnext_v6rzlog10p_chipsub_cutoff7.000000_cwt_peaks.gr
NC_000913	IPOD occupancy	Peak	2995246	2995306	7	+	.	From wt_m9_min_glu_merged_truseqnano_nebnext_v6rzlog10p_chipsub_cutoff7.000000_cwt_peaks.gr
NC_000913	IPOD occupancy	Peak	2997786	2997846	7	+	.	From wt_m9_min_glu_merged_truseqnano_nebnext_v6rzlog10p_chipsub_cutoff7.000000_cwt_peaks.gr
NC_000913	IPOD occupancy	Peak	3006151	3006211	7	+	.	From wt_m9_min_glu_merged_truseqnano_nebnext_v6rzlog10p_chipsub_cutoff7.000000_cwt_peaks.gr
NC_000913	IPOD occupancy	Peak	3011936	3011996	7	+	.	From wt_m9_min_glu_merged_truseqnano_nebnext_v6rzlog10p_chipsub_cutoff7.000000_cwt_peaks.gr
NC_000913	IPOD occupancy	Peak	3015341	3015401	7	+	.	From wt_m9_min_glu_merged_truseqnano_nebnext_v6rzlog10p_chipsub_cutoff7.000000_cwt_peaks.gr
NC_000913	IPOD occupancy	Peak	3015726	3015786	7	+	.	From wt_m9_min_glu_merged_truseqnano_nebnext_v6rzlog10p_chipsub_cutoff7.000000_cwt_peaks.gr
NC_000913	IPOD occupancy	Peak	3021371	3021431	7	+	.	From wt_m9_min_glu_merged_truseqnano_nebnext_v6rzlog10p_chipsub_cutoff7.000000_cwt_peaks.gr
NC_000913	IPOD occupancy	Peak	3023286	3023346	7	+	.	From wt_m9_min_glu_merged_truseqnano_nebnext_v6rzlog10p_chipsub_cutoff7.000000_cwt_peaks.gr
NC_000913	IPOD occupancy	Peak	3027841	3027901	7	+	.	From wt_m9_min_glu_merged_truseqnano_nebnext_v6rzlog10p_chipsub_cutoff7.000000_cwt_peaks.gr
NC_000913	IPOD occupancy	Peak	3033446	3033506	7	+	.	From wt_m9_min_glu_merged_truseqnano_nebnext_v6rzlog10p_chipsub_cutoff7.000000_cwt_peaks.gr
NC_000913	IPOD occupancy	Peak	3043241	3043301	7	+	.	From wt_m9_min_glu_merged_truseqnano_nebnext_v6rzlog10p_chipsub_cutoff7.000000_cwt_peaks.gr
NC_000913	IPOD occupancy	Peak	3043841	3043901	7	+	.	From wt_m9_min_glu_merged_truseqnano_nebnext_v6rzlog10p_chipsub_cutoff7.000000_cwt_peaks.gr
NC_000913	IPOD occupancy	Peak	3044111	3044171	7	+	.	From wt_m9_min_glu_merged_truseqnano_nebnext_v6rzlog10p_chipsub_cutoff7.000000_cwt_peaks.gr
NC_000913	IPOD occupancy	Peak	3050841	3050901	7	+	.	From wt_m9_min_glu_merged_truseqnano_nebnext_v6rzlog10p_chipsub_cutoff7.000000_cwt_peaks.gr
NC_000913	IPOD occupancy	Peak	3051971	3052031	7	+	.	From wt_m9_min_glu_merged_truseqnano_nebnext_v6rzlog10p_chipsub_cutoff7.000000_cwt_peaks.gr
NC_000913	IPOD occupancy	Peak	3054456	3054516	7	+	.	From wt_m9_min_glu_merged_truseqnano_nebnext_v6rzlog10p_chipsub_cutoff7.000000_cwt_peaks.gr
NC_000913	IPOD occupancy	Peak	3057846	3057906	7	+	.	From wt_m9_min_glu_merged_truseqnano_nebnext_v6rzlog10p_chipsub_cutoff7.000000_cwt_peaks.gr
NC_000913	IPOD occupancy	Peak	3058576	3058636	7	+	.	From wt_m9_min_glu_merged_truseqnano_nebnext_v6rzlog10p_chipsub_cutoff7.000000_cwt_peaks.gr
NC_000913	IPOD occupancy	Peak	3063196	3063256	7	+	.	From wt_m9_min_glu_merged_truseqnano_nebnext_v6rzlog10p_chipsub_cutoff7.000000_cwt_peaks.gr
NC_000913	IPOD occupancy	Peak	3070026	3070086	7	+	.	From wt_m9_min_glu_merged_truseqnano_nebnext_v6rzlog10p_chipsub_cutoff7.000000_cwt_peaks.gr
NC_000913	IPOD occupancy	Peak	3077471	3077531	7	+	.	From wt_m9_min_glu_merged_truseqnano_nebnext_v6rzlog10p_chipsub_cutoff7.000000_cwt_peaks.gr
NC_000913	IPOD occupancy	Peak	3078736	3078796	7	+	.	From wt_m9_min_glu_merged_truseqnano_nebnext_v6rzlog10p_chipsub_cutoff7.000000_cwt_peaks.gr
NC_000913	IPOD occupancy	Peak	3079511	3079571	7	+	.	From wt_m9_min_glu_merged_truseqnano_nebnext_v6rzlog10p_chipsub_cutoff7.000000_cwt_peaks.gr
NC_000913	IPOD occupancy	Peak	3088651	3088711	7	+	.	From wt_m9_min_glu_merged_truseqnano_nebnext_v6rzlog10p_chipsub_cutoff7.000000_cwt_peaks.gr
NC_000913	IPOD occupancy	Peak	3100721	3100781	7	+	.	From wt_m9_min_glu_merged_truseqnano_nebnext_v6rzlog10p_chipsub_cutoff7.000000_cwt_peaks.gr
NC_000913	IPOD occupancy	Peak	3117946	3118006	7	+	.	From wt_m9_min_glu_merged_truseqnano_nebnext_v6rzlog10p_chipsub_cutoff7.000000_cwt_peaks.gr
NC_000913	IPOD occupancy	Peak	3133901	3133961	7	+	.	From wt_m9_min_glu_merged_truseqnano_nebnext_v6rzlog10p_chipsub_cutoff7.000000_cwt_peaks.gr
NC_000913	IPOD occupancy	Peak	3134111	3134171	7	+	.	From wt_m9_min_glu_merged_truseqnano_nebnext_v6rzlog10p_chipsub_cutoff7.000000_cwt_peaks.gr
NC_000913	IPOD occupancy	Peak	3134711	3134771	7	+	.	From wt_m9_min_glu_merged_truseqnano_nebnext_v6rzlog10p_chipsub_cutoff7.000000_cwt_peaks.gr
NC_000913	IPOD occupancy	Peak	3136321	3136381	7	+	.	From wt_m9_min_glu_merged_truseqnano_nebnext_v6rzlog10p_chipsub_cutoff7.000000_cwt_peaks.gr
NC_000913	IPOD occupancy	Peak	3136571	3136631	7	+	.	From wt_m9_min_glu_merged_truseqnano_nebnext_v6rzlog10p_chipsub_cutoff7.000000_cwt_peaks.gr
NC_000913	IPOD occupancy	Peak	3138316	3138376	7	+	.	From wt_m9_min_glu_merged_truseqnano_nebnext_v6rzlog10p_chipsub_cutoff7.000000_cwt_peaks.gr
NC_000913	IPOD occupancy	Peak	3140646	3140706	7	+	.	From wt_m9_min_glu_merged_truseqnano_nebnext_v6rzlog10p_chipsub_cutoff7.000000_cwt_peaks.gr
NC_000913	IPOD occupancy	Peak	3145861	3145921	7	+	.	From wt_m9_min_glu_merged_truseqnano_nebnext_v6rzlog10p_chipsub_cutoff7.000000_cwt_peaks.gr
NC_000913	IPOD occupancy	Peak	3150626	3150686	7	+	.	From wt_m9_min_glu_merged_truseqnano_nebnext_v6rzlog10p_chipsub_cutoff7.000000_cwt_peaks.gr
NC_000913	IPOD occupancy	Peak	3150741	3150801	7	+	.	From wt_m9_min_glu_merged_truseqnano_nebnext_v6rzlog10p_chipsub_cutoff7.000000_cwt_peaks.gr
NC_000913	IPOD occupancy	Peak	3156591	3156651	7	+	.	From wt_m9_min_glu_merged_truseqnano_nebnext_v6rzlog10p_chipsub_cutoff7.000000_cwt_peaks.gr
NC_000913	IPOD occupancy	Peak	3156976	3157036	7	+	.	From wt_m9_min_glu_merged_truseqnano_nebnext_v6rzlog10p_chipsub_cutoff7.000000_cwt_peaks.gr
NC_000913	IPOD occupancy	Peak	3169726	3169786	7	+	.	From wt_m9_min_glu_merged_truseqnano_nebnext_v6rzlog10p_chipsub_cutoff7.000000_cwt_peaks.gr
NC_000913	IPOD occupancy	Peak	3179341	3179401	7	+	.	From wt_m9_min_glu_merged_truseqnano_nebnext_v6rzlog10p_chipsub_cutoff7.000000_cwt_peaks.gr
NC_000913	IPOD occupancy	Peak	3180571	3180631	7	+	.	From wt_m9_min_glu_merged_truseqnano_nebnext_v6rzlog10p_chipsub_cutoff7.000000_cwt_peaks.gr
NC_000913	IPOD occupancy	Peak	3186121	3186181	7	+	.	From wt_m9_min_glu_merged_truseqnano_nebnext_v6rzlog10p_chipsub_cutoff7.000000_cwt_peaks.gr
NC_000913	IPOD occupancy	Peak	3187531	3187591	7	+	.	From wt_m9_min_glu_merged_truseqnano_nebnext_v6rzlog10p_chipsub_cutoff7.000000_cwt_peaks.gr
NC_000913	IPOD occupancy	Peak	3187651	3187711	7	+	.	From wt_m9_min_glu_merged_truseqnano_nebnext_v6rzlog10p_chipsub_cutoff7.000000_cwt_peaks.gr
NC_000913	IPOD occupancy	Peak	3188291	3188351	7	+	.	From wt_m9_min_glu_merged_truseqnano_nebnext_v6rzlog10p_chipsub_cutoff7.000000_cwt_peaks.gr
NC_000913	IPOD occupancy	Peak	3188911	3188971	7	+	.	From wt_m9_min_glu_merged_truseqnano_nebnext_v6rzlog10p_chipsub_cutoff7.000000_cwt_peaks.gr
NC_000913	IPOD occupancy	Peak	3191246	3191306	7	+	.	From wt_m9_min_glu_merged_truseqnano_nebnext_v6rzlog10p_chipsub_cutoff7.000000_cwt_peaks.gr
NC_000913	IPOD occupancy	Peak	3192596	3192656	7	+	.	From wt_m9_min_glu_merged_truseqnano_nebnext_v6rzlog10p_chipsub_cutoff7.000000_cwt_peaks.gr
NC_000913	IPOD occupancy	Peak	3192791	3192851	7	+	.	From wt_m9_min_glu_merged_truseqnano_nebnext_v6rzlog10p_chipsub_cutoff7.000000_cwt_peaks.gr
NC_000913	IPOD occupancy	Peak	3194566	3194626	7	+	.	From wt_m9_min_glu_merged_truseqnano_nebnext_v6rzlog10p_chipsub_cutoff7.000000_cwt_peaks.gr
NC_000913	IPOD occupancy	Peak	3197951	3198011	7	+	.	From wt_m9_min_glu_merged_truseqnano_nebnext_v6rzlog10p_chipsub_cutoff7.000000_cwt_peaks.gr
NC_000913	IPOD occupancy	Peak	3199516	3199576	7	+	.	From wt_m9_min_glu_merged_truseqnano_nebnext_v6rzlog10p_chipsub_cutoff7.000000_cwt_peaks.gr
NC_000913	IPOD occupancy	Peak	3200111	3200171	7	+	.	From wt_m9_min_glu_merged_truseqnano_nebnext_v6rzlog10p_chipsub_cutoff7.000000_cwt_peaks.gr
NC_000913	IPOD occupancy	Peak	3203756	3203816	7	+	.	From wt_m9_min_glu_merged_truseqnano_nebnext_v6rzlog10p_chipsub_cutoff7.000000_cwt_peaks.gr
NC_000913	IPOD occupancy	Peak	3206096	3206156	7	+	.	From wt_m9_min_glu_merged_truseqnano_nebnext_v6rzlog10p_chipsub_cutoff7.000000_cwt_peaks.gr
NC_000913	IPOD occupancy	Peak	3213821	3213881	7	+	.	From wt_m9_min_glu_merged_truseqnano_nebnext_v6rzlog10p_chipsub_cutoff7.000000_cwt_peaks.gr
NC_000913	IPOD occupancy	Peak	3216531	3216591	7	+	.	From wt_m9_min_glu_merged_truseqnano_nebnext_v6rzlog10p_chipsub_cutoff7.000000_cwt_peaks.gr
NC_000913	IPOD occupancy	Peak	3227566	3227626	7	+	.	From wt_m9_min_glu_merged_truseqnano_nebnext_v6rzlog10p_chipsub_cutoff7.000000_cwt_peaks.gr
NC_000913	IPOD occupancy	Peak	3231186	3231246	7	+	.	From wt_m9_min_glu_merged_truseqnano_nebnext_v6rzlog10p_chipsub_cutoff7.000000_cwt_peaks.gr
NC_000913	IPOD occupancy	Peak	3244786	3244846	7	+	.	From wt_m9_min_glu_merged_truseqnano_nebnext_v6rzlog10p_chipsub_cutoff7.000000_cwt_peaks.gr
NC_000913	IPOD occupancy	Peak	3245201	3245261	7	+	.	From wt_m9_min_glu_merged_truseqnano_nebnext_v6rzlog10p_chipsub_cutoff7.000000_cwt_peaks.gr
NC_000913	IPOD occupancy	Peak	3250486	3250546	7	+	.	From wt_m9_min_glu_merged_truseqnano_nebnext_v6rzlog10p_chipsub_cutoff7.000000_cwt_peaks.gr
NC_000913	IPOD occupancy	Peak	3254856	3254916	7	+	.	From wt_m9_min_glu_merged_truseqnano_nebnext_v6rzlog10p_chipsub_cutoff7.000000_cwt_peaks.gr
NC_000913	IPOD occupancy	Peak	3255231	3255291	7	+	.	From wt_m9_min_glu_merged_truseqnano_nebnext_v6rzlog10p_chipsub_cutoff7.000000_cwt_peaks.gr
NC_000913	IPOD occupancy	Peak	3256641	3256701	7	+	.	From wt_m9_min_glu_merged_truseqnano_nebnext_v6rzlog10p_chipsub_cutoff7.000000_cwt_peaks.gr
NC_000913	IPOD occupancy	Peak	3258021	3258081	7	+	.	From wt_m9_min_glu_merged_truseqnano_nebnext_v6rzlog10p_chipsub_cutoff7.000000_cwt_peaks.gr
NC_000913	IPOD occupancy	Peak	3259301	3259361	7	+	.	From wt_m9_min_glu_merged_truseqnano_nebnext_v6rzlog10p_chipsub_cutoff7.000000_cwt_peaks.gr
NC_000913	IPOD occupancy	Peak	3265106	3265166	7	+	.	From wt_m9_min_glu_merged_truseqnano_nebnext_v6rzlog10p_chipsub_cutoff7.000000_cwt_peaks.gr
NC_000913	IPOD occupancy	Peak	3266006	3266066	7	+	.	From wt_m9_min_glu_merged_truseqnano_nebnext_v6rzlog10p_chipsub_cutoff7.000000_cwt_peaks.gr
NC_000913	IPOD occupancy	Peak	3266251	3266311	7	+	.	From wt_m9_min_glu_merged_truseqnano_nebnext_v6rzlog10p_chipsub_cutoff7.000000_cwt_peaks.gr
NC_000913	IPOD occupancy	Peak	3267596	3267656	7	+	.	From wt_m9_min_glu_merged_truseqnano_nebnext_v6rzlog10p_chipsub_cutoff7.000000_cwt_peaks.gr
NC_000913	IPOD occupancy	Peak	3268796	3268856	7	+	.	From wt_m9_min_glu_merged_truseqnano_nebnext_v6rzlog10p_chipsub_cutoff7.000000_cwt_peaks.gr
NC_000913	IPOD occupancy	Peak	3269606	3269666	7	+	.	From wt_m9_min_glu_merged_truseqnano_nebnext_v6rzlog10p_chipsub_cutoff7.000000_cwt_peaks.gr
NC_000913	IPOD occupancy	Peak	3273526	3273586	7	+	.	From wt_m9_min_glu_merged_truseqnano_nebnext_v6rzlog10p_chipsub_cutoff7.000000_cwt_peaks.gr
NC_000913	IPOD occupancy	Peak	3274121	3274181	7	+	.	From wt_m9_min_glu_merged_truseqnano_nebnext_v6rzlog10p_chipsub_cutoff7.000000_cwt_peaks.gr
NC_000913	IPOD occupancy	Peak	3275031	3275091	7	+	.	From wt_m9_min_glu_merged_truseqnano_nebnext_v6rzlog10p_chipsub_cutoff7.000000_cwt_peaks.gr
NC_000913	IPOD occupancy	Peak	3275316	3275376	7	+	.	From wt_m9_min_glu_merged_truseqnano_nebnext_v6rzlog10p_chipsub_cutoff7.000000_cwt_peaks.gr
NC_000913	IPOD occupancy	Peak	3276861	3276921	7	+	.	From wt_m9_min_glu_merged_truseqnano_nebnext_v6rzlog10p_chipsub_cutoff7.000000_cwt_peaks.gr
NC_000913	IPOD occupancy	Peak	3280671	3280731	7	+	.	From wt_m9_min_glu_merged_truseqnano_nebnext_v6rzlog10p_chipsub_cutoff7.000000_cwt_peaks.gr
NC_000913	IPOD occupancy	Peak	3284091	3284151	7	+	.	From wt_m9_min_glu_merged_truseqnano_nebnext_v6rzlog10p_chipsub_cutoff7.000000_cwt_peaks.gr
NC_000913	IPOD occupancy	Peak	3287231	3287291	7	+	.	From wt_m9_min_glu_merged_truseqnano_nebnext_v6rzlog10p_chipsub_cutoff7.000000_cwt_peaks.gr
NC_000913	IPOD occupancy	Peak	3288061	3288121	7	+	.	From wt_m9_min_glu_merged_truseqnano_nebnext_v6rzlog10p_chipsub_cutoff7.000000_cwt_peaks.gr
NC_000913	IPOD occupancy	Peak	3288256	3288316	7	+	.	From wt_m9_min_glu_merged_truseqnano_nebnext_v6rzlog10p_chipsub_cutoff7.000000_cwt_peaks.gr
NC_000913	IPOD occupancy	Peak	3288551	3288611	7	+	.	From wt_m9_min_glu_merged_truseqnano_nebnext_v6rzlog10p_chipsub_cutoff7.000000_cwt_peaks.gr
NC_000913	IPOD occupancy	Peak	3288636	3288696	7	+	.	From wt_m9_min_glu_merged_truseqnano_nebnext_v6rzlog10p_chipsub_cutoff7.000000_cwt_peaks.gr
NC_000913	IPOD occupancy	Peak	3318566	3318626	7	+	.	From wt_m9_min_glu_merged_truseqnano_nebnext_v6rzlog10p_chipsub_cutoff7.000000_cwt_peaks.gr
NC_000913	IPOD occupancy	Peak	3324766	3324826	7	+	.	From wt_m9_min_glu_merged_truseqnano_nebnext_v6rzlog10p_chipsub_cutoff7.000000_cwt_peaks.gr
NC_000913	IPOD occupancy	Peak	3330476	3330536	7	+	.	From wt_m9_min_glu_merged_truseqnano_nebnext_v6rzlog10p_chipsub_cutoff7.000000_cwt_peaks.gr
NC_000913	IPOD occupancy	Peak	3331526	3331586	7	+	.	From wt_m9_min_glu_merged_truseqnano_nebnext_v6rzlog10p_chipsub_cutoff7.000000_cwt_peaks.gr
NC_000913	IPOD occupancy	Peak	3352346	3352406	7	+	.	From wt_m9_min_glu_merged_truseqnano_nebnext_v6rzlog10p_chipsub_cutoff7.000000_cwt_peaks.gr
NC_000913	IPOD occupancy	Peak	3361936	3361996	7	+	.	From wt_m9_min_glu_merged_truseqnano_nebnext_v6rzlog10p_chipsub_cutoff7.000000_cwt_peaks.gr
NC_000913	IPOD occupancy	Peak	3362291	3362351	7	+	.	From wt_m9_min_glu_merged_truseqnano_nebnext_v6rzlog10p_chipsub_cutoff7.000000_cwt_peaks.gr
NC_000913	IPOD occupancy	Peak	3364216	3364276	7	+	.	From wt_m9_min_glu_merged_truseqnano_nebnext_v6rzlog10p_chipsub_cutoff7.000000_cwt_peaks.gr
NC_000913	IPOD occupancy	Peak	3368106	3368166	7	+	.	From wt_m9_min_glu_merged_truseqnano_nebnext_v6rzlog10p_chipsub_cutoff7.000000_cwt_peaks.gr
NC_000913	IPOD occupancy	Peak	3369236	3369296	7	+	.	From wt_m9_min_glu_merged_truseqnano_nebnext_v6rzlog10p_chipsub_cutoff7.000000_cwt_peaks.gr
NC_000913	IPOD occupancy	Peak	3372151	3372211	7	+	.	From wt_m9_min_glu_merged_truseqnano_nebnext_v6rzlog10p_chipsub_cutoff7.000000_cwt_peaks.gr
NC_000913	IPOD occupancy	Peak	3373801	3373861	7	+	.	From wt_m9_min_glu_merged_truseqnano_nebnext_v6rzlog10p_chipsub_cutoff7.000000_cwt_peaks.gr
NC_000913	IPOD occupancy	Peak	3374736	3374796	7	+	.	From wt_m9_min_glu_merged_truseqnano_nebnext_v6rzlog10p_chipsub_cutoff7.000000_cwt_peaks.gr
NC_000913	IPOD occupancy	Peak	3394251	3394311	7	+	.	From wt_m9_min_glu_merged_truseqnano_nebnext_v6rzlog10p_chipsub_cutoff7.000000_cwt_peaks.gr
NC_000913	IPOD occupancy	Peak	3401981	3402041	7	+	.	From wt_m9_min_glu_merged_truseqnano_nebnext_v6rzlog10p_chipsub_cutoff7.000000_cwt_peaks.gr
NC_000913	IPOD occupancy	Peak	3402516	3402576	7	+	.	From wt_m9_min_glu_merged_truseqnano_nebnext_v6rzlog10p_chipsub_cutoff7.000000_cwt_peaks.gr
NC_000913	IPOD occupancy	Peak	3410351	3410411	7	+	.	From wt_m9_min_glu_merged_truseqnano_nebnext_v6rzlog10p_chipsub_cutoff7.000000_cwt_peaks.gr
NC_000913	IPOD occupancy	Peak	3411556	3411616	7	+	.	From wt_m9_min_glu_merged_truseqnano_nebnext_v6rzlog10p_chipsub_cutoff7.000000_cwt_peaks.gr
NC_000913	IPOD occupancy	Peak	3412721	3412781	7	+	.	From wt_m9_min_glu_merged_truseqnano_nebnext_v6rzlog10p_chipsub_cutoff7.000000_cwt_peaks.gr
NC_000913	IPOD occupancy	Peak	3413581	3413641	7	+	.	From wt_m9_min_glu_merged_truseqnano_nebnext_v6rzlog10p_chipsub_cutoff7.000000_cwt_peaks.gr
NC_000913	IPOD occupancy	Peak	3418156	3418216	7	+	.	From wt_m9_min_glu_merged_truseqnano_nebnext_v6rzlog10p_chipsub_cutoff7.000000_cwt_peaks.gr
NC_000913	IPOD occupancy	Peak	3418666	3418726	7	+	.	From wt_m9_min_glu_merged_truseqnano_nebnext_v6rzlog10p_chipsub_cutoff7.000000_cwt_peaks.gr
NC_000913	IPOD occupancy	Peak	3422446	3422506	7	+	.	From wt_m9_min_glu_merged_truseqnano_nebnext_v6rzlog10p_chipsub_cutoff7.000000_cwt_peaks.gr
NC_000913	IPOD occupancy	Peak	3431511	3431571	7	+	.	From wt_m9_min_glu_merged_truseqnano_nebnext_v6rzlog10p_chipsub_cutoff7.000000_cwt_peaks.gr
NC_000913	IPOD occupancy	Peak	3439236	3439296	7	+	.	From wt_m9_min_glu_merged_truseqnano_nebnext_v6rzlog10p_chipsub_cutoff7.000000_cwt_peaks.gr
NC_000913	IPOD occupancy	Peak	3455456	3455516	7	+	.	From wt_m9_min_glu_merged_truseqnano_nebnext_v6rzlog10p_chipsub_cutoff7.000000_cwt_peaks.gr
NC_000913	IPOD occupancy	Peak	3465216	3465276	7	+	.	From wt_m9_min_glu_merged_truseqnano_nebnext_v6rzlog10p_chipsub_cutoff7.000000_cwt_peaks.gr
NC_000913	IPOD occupancy	Peak	3467896	3467956	7	+	.	From wt_m9_min_glu_merged_truseqnano_nebnext_v6rzlog10p_chipsub_cutoff7.000000_cwt_peaks.gr
NC_000913	IPOD occupancy	Peak	3469806	3469866	7	+	.	From wt_m9_min_glu_merged_truseqnano_nebnext_v6rzlog10p_chipsub_cutoff7.000000_cwt_peaks.gr
NC_000913	IPOD occupancy	Peak	3470661	3470721	7	+	.	From wt_m9_min_glu_merged_truseqnano_nebnext_v6rzlog10p_chipsub_cutoff7.000000_cwt_peaks.gr
NC_000913	IPOD occupancy	Peak	3470761	3470821	7	+	.	From wt_m9_min_glu_merged_truseqnano_nebnext_v6rzlog10p_chipsub_cutoff7.000000_cwt_peaks.gr
NC_000913	IPOD occupancy	Peak	3470956	3471016	7	+	.	From wt_m9_min_glu_merged_truseqnano_nebnext_v6rzlog10p_chipsub_cutoff7.000000_cwt_peaks.gr
NC_000913	IPOD occupancy	Peak	3478671	3478731	7	+	.	From wt_m9_min_glu_merged_truseqnano_nebnext_v6rzlog10p_chipsub_cutoff7.000000_cwt_peaks.gr
NC_000913	IPOD occupancy	Peak	3482321	3482381	7	+	.	From wt_m9_min_glu_merged_truseqnano_nebnext_v6rzlog10p_chipsub_cutoff7.000000_cwt_peaks.gr
NC_000913	IPOD occupancy	Peak	3488431	3488491	7	+	.	From wt_m9_min_glu_merged_truseqnano_nebnext_v6rzlog10p_chipsub_cutoff7.000000_cwt_peaks.gr
NC_000913	IPOD occupancy	Peak	3491191	3491251	7	+	.	From wt_m9_min_glu_merged_truseqnano_nebnext_v6rzlog10p_chipsub_cutoff7.000000_cwt_peaks.gr
NC_000913	IPOD occupancy	Peak	3492431	3492491	7	+	.	From wt_m9_min_glu_merged_truseqnano_nebnext_v6rzlog10p_chipsub_cutoff7.000000_cwt_peaks.gr
NC_000913	IPOD occupancy	Peak	3499246	3499306	7	+	.	From wt_m9_min_glu_merged_truseqnano_nebnext_v6rzlog10p_chipsub_cutoff7.000000_cwt_peaks.gr
NC_000913	IPOD occupancy	Peak	3499401	3499461	7	+	.	From wt_m9_min_glu_merged_truseqnano_nebnext_v6rzlog10p_chipsub_cutoff7.000000_cwt_peaks.gr
NC_000913	IPOD occupancy	Peak	3499701	3499761	7	+	.	From wt_m9_min_glu_merged_truseqnano_nebnext_v6rzlog10p_chipsub_cutoff7.000000_cwt_peaks.gr
NC_000913	IPOD occupancy	Peak	3499796	3499856	7	+	.	From wt_m9_min_glu_merged_truseqnano_nebnext_v6rzlog10p_chipsub_cutoff7.000000_cwt_peaks.gr
NC_000913	IPOD occupancy	Peak	3506226	3506286	7	+	.	From wt_m9_min_glu_merged_truseqnano_nebnext_v6rzlog10p_chipsub_cutoff7.000000_cwt_peaks.gr
NC_000913	IPOD occupancy	Peak	3507316	3507376	7	+	.	From wt_m9_min_glu_merged_truseqnano_nebnext_v6rzlog10p_chipsub_cutoff7.000000_cwt_peaks.gr
NC_000913	IPOD occupancy	Peak	3510006	3510066	7	+	.	From wt_m9_min_glu_merged_truseqnano_nebnext_v6rzlog10p_chipsub_cutoff7.000000_cwt_peaks.gr
NC_000913	IPOD occupancy	Peak	3517276	3517336	7	+	.	From wt_m9_min_glu_merged_truseqnano_nebnext_v6rzlog10p_chipsub_cutoff7.000000_cwt_peaks.gr
NC_000913	IPOD occupancy	Peak	3518936	3518996	7	+	.	From wt_m9_min_glu_merged_truseqnano_nebnext_v6rzlog10p_chipsub_cutoff7.000000_cwt_peaks.gr
NC_000913	IPOD occupancy	Peak	3525506	3525566	7	+	.	From wt_m9_min_glu_merged_truseqnano_nebnext_v6rzlog10p_chipsub_cutoff7.000000_cwt_peaks.gr
NC_000913	IPOD occupancy	Peak	3529776	3529836	7	+	.	From wt_m9_min_glu_merged_truseqnano_nebnext_v6rzlog10p_chipsub_cutoff7.000000_cwt_peaks.gr
NC_000913	IPOD occupancy	Peak	3531971	3532031	7	+	.	From wt_m9_min_glu_merged_truseqnano_nebnext_v6rzlog10p_chipsub_cutoff7.000000_cwt_peaks.gr
NC_000913	IPOD occupancy	Peak	3541961	3542021	7	+	.	From wt_m9_min_glu_merged_truseqnano_nebnext_v6rzlog10p_chipsub_cutoff7.000000_cwt_peaks.gr
NC_000913	IPOD occupancy	Peak	3546501	3546561	7	+	.	From wt_m9_min_glu_merged_truseqnano_nebnext_v6rzlog10p_chipsub_cutoff7.000000_cwt_peaks.gr
NC_000913	IPOD occupancy	Peak	3552191	3552251	7	+	.	From wt_m9_min_glu_merged_truseqnano_nebnext_v6rzlog10p_chipsub_cutoff7.000000_cwt_peaks.gr
NC_000913	IPOD occupancy	Peak	3561346	3561406	7	+	.	From wt_m9_min_glu_merged_truseqnano_nebnext_v6rzlog10p_chipsub_cutoff7.000000_cwt_peaks.gr
NC_000913	IPOD occupancy	Peak	3562861	3562921	7	+	.	From wt_m9_min_glu_merged_truseqnano_nebnext_v6rzlog10p_chipsub_cutoff7.000000_cwt_peaks.gr
NC_000913	IPOD occupancy	Peak	3562996	3563056	7	+	.	From wt_m9_min_glu_merged_truseqnano_nebnext_v6rzlog10p_chipsub_cutoff7.000000_cwt_peaks.gr
NC_000913	IPOD occupancy	Peak	3576271	3576331	7	+	.	From wt_m9_min_glu_merged_truseqnano_nebnext_v6rzlog10p_chipsub_cutoff7.000000_cwt_peaks.gr
NC_000913	IPOD occupancy	Peak	3577616	3577676	7	+	.	From wt_m9_min_glu_merged_truseqnano_nebnext_v6rzlog10p_chipsub_cutoff7.000000_cwt_peaks.gr
NC_000913	IPOD occupancy	Peak	3581031	3581091	7	+	.	From wt_m9_min_glu_merged_truseqnano_nebnext_v6rzlog10p_chipsub_cutoff7.000000_cwt_peaks.gr
NC_000913	IPOD occupancy	Peak	3581981	3582041	7	+	.	From wt_m9_min_glu_merged_truseqnano_nebnext_v6rzlog10p_chipsub_cutoff7.000000_cwt_peaks.gr
NC_000913	IPOD occupancy	Peak	3582471	3582531	7	+	.	From wt_m9_min_glu_merged_truseqnano_nebnext_v6rzlog10p_chipsub_cutoff7.000000_cwt_peaks.gr
NC_000913	IPOD occupancy	Peak	3583011	3583071	7	+	.	From wt_m9_min_glu_merged_truseqnano_nebnext_v6rzlog10p_chipsub_cutoff7.000000_cwt_peaks.gr
NC_000913	IPOD occupancy	Peak	3587261	3587321	7	+	.	From wt_m9_min_glu_merged_truseqnano_nebnext_v6rzlog10p_chipsub_cutoff7.000000_cwt_peaks.gr
NC_000913	IPOD occupancy	Peak	3592586	3592646	7	+	.	From wt_m9_min_glu_merged_truseqnano_nebnext_v6rzlog10p_chipsub_cutoff7.000000_cwt_peaks.gr
NC_000913	IPOD occupancy	Peak	3593551	3593611	7	+	.	From wt_m9_min_glu_merged_truseqnano_nebnext_v6rzlog10p_chipsub_cutoff7.000000_cwt_peaks.gr
NC_000913	IPOD occupancy	Peak	3596056	3596116	7	+	.	From wt_m9_min_glu_merged_truseqnano_nebnext_v6rzlog10p_chipsub_cutoff7.000000_cwt_peaks.gr
NC_000913	IPOD occupancy	Peak	3598421	3598481	7	+	.	From wt_m9_min_glu_merged_truseqnano_nebnext_v6rzlog10p_chipsub_cutoff7.000000_cwt_peaks.gr
NC_000913	IPOD occupancy	Peak	3599601	3599661	7	+	.	From wt_m9_min_glu_merged_truseqnano_nebnext_v6rzlog10p_chipsub_cutoff7.000000_cwt_peaks.gr
NC_000913	IPOD occupancy	Peak	3601126	3601186	7	+	.	From wt_m9_min_glu_merged_truseqnano_nebnext_v6rzlog10p_chipsub_cutoff7.000000_cwt_peaks.gr
NC_000913	IPOD occupancy	Peak	3601716	3601776	7	+	.	From wt_m9_min_glu_merged_truseqnano_nebnext_v6rzlog10p_chipsub_cutoff7.000000_cwt_peaks.gr
NC_000913	IPOD occupancy	Peak	3609791	3609851	7	+	.	From wt_m9_min_glu_merged_truseqnano_nebnext_v6rzlog10p_chipsub_cutoff7.000000_cwt_peaks.gr
NC_000913	IPOD occupancy	Peak	3621006	3621066	7	+	.	From wt_m9_min_glu_merged_truseqnano_nebnext_v6rzlog10p_chipsub_cutoff7.000000_cwt_peaks.gr
NC_000913	IPOD occupancy	Peak	3621091	3621151	7	+	.	From wt_m9_min_glu_merged_truseqnano_nebnext_v6rzlog10p_chipsub_cutoff7.000000_cwt_peaks.gr
NC_000913	IPOD occupancy	Peak	3623211	3623271	7	+	.	From wt_m9_min_glu_merged_truseqnano_nebnext_v6rzlog10p_chipsub_cutoff7.000000_cwt_peaks.gr
NC_000913	IPOD occupancy	Peak	3623641	3623701	7	+	.	From wt_m9_min_glu_merged_truseqnano_nebnext_v6rzlog10p_chipsub_cutoff7.000000_cwt_peaks.gr
NC_000913	IPOD occupancy	Peak	3623886	3623946	7	+	.	From wt_m9_min_glu_merged_truseqnano_nebnext_v6rzlog10p_chipsub_cutoff7.000000_cwt_peaks.gr
NC_000913	IPOD occupancy	Peak	3624116	3624176	7	+	.	From wt_m9_min_glu_merged_truseqnano_nebnext_v6rzlog10p_chipsub_cutoff7.000000_cwt_peaks.gr
NC_000913	IPOD occupancy	Peak	3624451	3624511	7	+	.	From wt_m9_min_glu_merged_truseqnano_nebnext_v6rzlog10p_chipsub_cutoff7.000000_cwt_peaks.gr
NC_000913	IPOD occupancy	Peak	3624906	3624966	7	+	.	From wt_m9_min_glu_merged_truseqnano_nebnext_v6rzlog10p_chipsub_cutoff7.000000_cwt_peaks.gr
NC_000913	IPOD occupancy	Peak	3626861	3626921	7	+	.	From wt_m9_min_glu_merged_truseqnano_nebnext_v6rzlog10p_chipsub_cutoff7.000000_cwt_peaks.gr
NC_000913	IPOD occupancy	Peak	3631461	3631521	7	+	.	From wt_m9_min_glu_merged_truseqnano_nebnext_v6rzlog10p_chipsub_cutoff7.000000_cwt_peaks.gr
NC_000913	IPOD occupancy	Peak	3631581	3631641	7	+	.	From wt_m9_min_glu_merged_truseqnano_nebnext_v6rzlog10p_chipsub_cutoff7.000000_cwt_peaks.gr
NC_000913	IPOD occupancy	Peak	3632221	3632281	7	+	.	From wt_m9_min_glu_merged_truseqnano_nebnext_v6rzlog10p_chipsub_cutoff7.000000_cwt_peaks.gr
NC_000913	IPOD occupancy	Peak	3632446	3632506	7	+	.	From wt_m9_min_glu_merged_truseqnano_nebnext_v6rzlog10p_chipsub_cutoff7.000000_cwt_peaks.gr
NC_000913	IPOD occupancy	Peak	3632596	3632656	7	+	.	From wt_m9_min_glu_merged_truseqnano_nebnext_v6rzlog10p_chipsub_cutoff7.000000_cwt_peaks.gr
NC_000913	IPOD occupancy	Peak	3632861	3632921	7	+	.	From wt_m9_min_glu_merged_truseqnano_nebnext_v6rzlog10p_chipsub_cutoff7.000000_cwt_peaks.gr
NC_000913	IPOD occupancy	Peak	3633076	3633136	7	+	.	From wt_m9_min_glu_merged_truseqnano_nebnext_v6rzlog10p_chipsub_cutoff7.000000_cwt_peaks.gr
NC_000913	IPOD occupancy	Peak	3634546	3634606	7	+	.	From wt_m9_min_glu_merged_truseqnano_nebnext_v6rzlog10p_chipsub_cutoff7.000000_cwt_peaks.gr
NC_000913	IPOD occupancy	Peak	3634721	3634781	7	+	.	From wt_m9_min_glu_merged_truseqnano_nebnext_v6rzlog10p_chipsub_cutoff7.000000_cwt_peaks.gr
NC_000913	IPOD occupancy	Peak	3635946	3636006	7	+	.	From wt_m9_min_glu_merged_truseqnano_nebnext_v6rzlog10p_chipsub_cutoff7.000000_cwt_peaks.gr
NC_000913	IPOD occupancy	Peak	3640701	3640761	7	+	.	From wt_m9_min_glu_merged_truseqnano_nebnext_v6rzlog10p_chipsub_cutoff7.000000_cwt_peaks.gr
NC_000913	IPOD occupancy	Peak	3651311	3651371	7	+	.	From wt_m9_min_glu_merged_truseqnano_nebnext_v6rzlog10p_chipsub_cutoff7.000000_cwt_peaks.gr
NC_000913	IPOD occupancy	Peak	3651411	3651471	7	+	.	From wt_m9_min_glu_merged_truseqnano_nebnext_v6rzlog10p_chipsub_cutoff7.000000_cwt_peaks.gr
NC_000913	IPOD occupancy	Peak	3653676	3653736	7	+	.	From wt_m9_min_glu_merged_truseqnano_nebnext_v6rzlog10p_chipsub_cutoff7.000000_cwt_peaks.gr
NC_000913	IPOD occupancy	Peak	3653856	3653916	7	+	.	From wt_m9_min_glu_merged_truseqnano_nebnext_v6rzlog10p_chipsub_cutoff7.000000_cwt_peaks.gr
NC_000913	IPOD occupancy	Peak	3654596	3654656	7	+	.	From wt_m9_min_glu_merged_truseqnano_nebnext_v6rzlog10p_chipsub_cutoff7.000000_cwt_peaks.gr
NC_000913	IPOD occupancy	Peak	3656061	3656121	7	+	.	From wt_m9_min_glu_merged_truseqnano_nebnext_v6rzlog10p_chipsub_cutoff7.000000_cwt_peaks.gr
NC_000913	IPOD occupancy	Peak	3657676	3657736	7	+	.	From wt_m9_min_glu_merged_truseqnano_nebnext_v6rzlog10p_chipsub_cutoff7.000000_cwt_peaks.gr
NC_000913	IPOD occupancy	Peak	3663691	3663751	7	+	.	From wt_m9_min_glu_merged_truseqnano_nebnext_v6rzlog10p_chipsub_cutoff7.000000_cwt_peaks.gr
NC_000913	IPOD occupancy	Peak	3663996	3664056	7	+	.	From wt_m9_min_glu_merged_truseqnano_nebnext_v6rzlog10p_chipsub_cutoff7.000000_cwt_peaks.gr
NC_000913	IPOD occupancy	Peak	3664211	3664271	7	+	.	From wt_m9_min_glu_merged_truseqnano_nebnext_v6rzlog10p_chipsub_cutoff7.000000_cwt_peaks.gr
NC_000913	IPOD occupancy	Peak	3664526	3664586	7	+	.	From wt_m9_min_glu_merged_truseqnano_nebnext_v6rzlog10p_chipsub_cutoff7.000000_cwt_peaks.gr
NC_000913	IPOD occupancy	Peak	3665176	3665236	7	+	.	From wt_m9_min_glu_merged_truseqnano_nebnext_v6rzlog10p_chipsub_cutoff7.000000_cwt_peaks.gr
NC_000913	IPOD occupancy	Peak	3669276	3669336	7	+	.	From wt_m9_min_glu_merged_truseqnano_nebnext_v6rzlog10p_chipsub_cutoff7.000000_cwt_peaks.gr
NC_000913	IPOD occupancy	Peak	3674556	3674616	7	+	.	From wt_m9_min_glu_merged_truseqnano_nebnext_v6rzlog10p_chipsub_cutoff7.000000_cwt_peaks.gr
NC_000913	IPOD occupancy	Peak	3684566	3684626	7	+	.	From wt_m9_min_glu_merged_truseqnano_nebnext_v6rzlog10p_chipsub_cutoff7.000000_cwt_peaks.gr
NC_000913	IPOD occupancy	Peak	3701511	3701571	7	+	.	From wt_m9_min_glu_merged_truseqnano_nebnext_v6rzlog10p_chipsub_cutoff7.000000_cwt_peaks.gr
NC_000913	IPOD occupancy	Peak	3704731	3704791	7	+	.	From wt_m9_min_glu_merged_truseqnano_nebnext_v6rzlog10p_chipsub_cutoff7.000000_cwt_peaks.gr
NC_000913	IPOD occupancy	Peak	3705981	3706041	7	+	.	From wt_m9_min_glu_merged_truseqnano_nebnext_v6rzlog10p_chipsub_cutoff7.000000_cwt_peaks.gr
NC_000913	IPOD occupancy	Peak	3708116	3708176	7	+	.	From wt_m9_min_glu_merged_truseqnano_nebnext_v6rzlog10p_chipsub_cutoff7.000000_cwt_peaks.gr
NC_000913	IPOD occupancy	Peak	3712621	3712681	7	+	.	From wt_m9_min_glu_merged_truseqnano_nebnext_v6rzlog10p_chipsub_cutoff7.000000_cwt_peaks.gr
NC_000913	IPOD occupancy	Peak	3721171	3721231	7	+	.	From wt_m9_min_glu_merged_truseqnano_nebnext_v6rzlog10p_chipsub_cutoff7.000000_cwt_peaks.gr
NC_000913	IPOD occupancy	Peak	3727831	3727891	7	+	.	From wt_m9_min_glu_merged_truseqnano_nebnext_v6rzlog10p_chipsub_cutoff7.000000_cwt_peaks.gr
NC_000913	IPOD occupancy	Peak	3730826	3730886	7	+	.	From wt_m9_min_glu_merged_truseqnano_nebnext_v6rzlog10p_chipsub_cutoff7.000000_cwt_peaks.gr
NC_000913	IPOD occupancy	Peak	3736016	3736076	7	+	.	From wt_m9_min_glu_merged_truseqnano_nebnext_v6rzlog10p_chipsub_cutoff7.000000_cwt_peaks.gr
NC_000913	IPOD occupancy	Peak	3742586	3742646	7	+	.	From wt_m9_min_glu_merged_truseqnano_nebnext_v6rzlog10p_chipsub_cutoff7.000000_cwt_peaks.gr
NC_000913	IPOD occupancy	Peak	3746196	3746256	7	+	.	From wt_m9_min_glu_merged_truseqnano_nebnext_v6rzlog10p_chipsub_cutoff7.000000_cwt_peaks.gr
NC_000913	IPOD occupancy	Peak	3746476	3746536	7	+	.	From wt_m9_min_glu_merged_truseqnano_nebnext_v6rzlog10p_chipsub_cutoff7.000000_cwt_peaks.gr
NC_000913	IPOD occupancy	Peak	3747321	3747381	7	+	.	From wt_m9_min_glu_merged_truseqnano_nebnext_v6rzlog10p_chipsub_cutoff7.000000_cwt_peaks.gr
NC_000913	IPOD occupancy	Peak	3765971	3766031	7	+	.	From wt_m9_min_glu_merged_truseqnano_nebnext_v6rzlog10p_chipsub_cutoff7.000000_cwt_peaks.gr
NC_000913	IPOD occupancy	Peak	3766546	3766606	7	+	.	From wt_m9_min_glu_merged_truseqnano_nebnext_v6rzlog10p_chipsub_cutoff7.000000_cwt_peaks.gr
NC_000913	IPOD occupancy	Peak	3767906	3767966	7	+	.	From wt_m9_min_glu_merged_truseqnano_nebnext_v6rzlog10p_chipsub_cutoff7.000000_cwt_peaks.gr
NC_000913	IPOD occupancy	Peak	3768071	3768131	7	+	.	From wt_m9_min_glu_merged_truseqnano_nebnext_v6rzlog10p_chipsub_cutoff7.000000_cwt_peaks.gr
NC_000913	IPOD occupancy	Peak	3768931	3768991	7	+	.	From wt_m9_min_glu_merged_truseqnano_nebnext_v6rzlog10p_chipsub_cutoff7.000000_cwt_peaks.gr
NC_000913	IPOD occupancy	Peak	3769071	3769131	7	+	.	From wt_m9_min_glu_merged_truseqnano_nebnext_v6rzlog10p_chipsub_cutoff7.000000_cwt_peaks.gr
NC_000913	IPOD occupancy	Peak	3769456	3769516	7	+	.	From wt_m9_min_glu_merged_truseqnano_nebnext_v6rzlog10p_chipsub_cutoff7.000000_cwt_peaks.gr
NC_000913	IPOD occupancy	Peak	3772096	3772156	7	+	.	From wt_m9_min_glu_merged_truseqnano_nebnext_v6rzlog10p_chipsub_cutoff7.000000_cwt_peaks.gr
NC_000913	IPOD occupancy	Peak	3774256	3774316	7	+	.	From wt_m9_min_glu_merged_truseqnano_nebnext_v6rzlog10p_chipsub_cutoff7.000000_cwt_peaks.gr
NC_000913	IPOD occupancy	Peak	3792586	3792646	7	+	.	From wt_m9_min_glu_merged_truseqnano_nebnext_v6rzlog10p_chipsub_cutoff7.000000_cwt_peaks.gr
NC_000913	IPOD occupancy	Peak	3793376	3793436	7	+	.	From wt_m9_min_glu_merged_truseqnano_nebnext_v6rzlog10p_chipsub_cutoff7.000000_cwt_peaks.gr
NC_000913	IPOD occupancy	Peak	3794231	3794291	7	+	.	From wt_m9_min_glu_merged_truseqnano_nebnext_v6rzlog10p_chipsub_cutoff7.000000_cwt_peaks.gr
NC_000913	IPOD occupancy	Peak	3795416	3795476	7	+	.	From wt_m9_min_glu_merged_truseqnano_nebnext_v6rzlog10p_chipsub_cutoff7.000000_cwt_peaks.gr
NC_000913	IPOD occupancy	Peak	3795666	3795726	7	+	.	From wt_m9_min_glu_merged_truseqnano_nebnext_v6rzlog10p_chipsub_cutoff7.000000_cwt_peaks.gr
NC_000913	IPOD occupancy	Peak	3797366	3797426	7	+	.	From wt_m9_min_glu_merged_truseqnano_nebnext_v6rzlog10p_chipsub_cutoff7.000000_cwt_peaks.gr
NC_000913	IPOD occupancy	Peak	3797646	3797706	7	+	.	From wt_m9_min_glu_merged_truseqnano_nebnext_v6rzlog10p_chipsub_cutoff7.000000_cwt_peaks.gr
NC_000913	IPOD occupancy	Peak	3798031	3798091	7	+	.	From wt_m9_min_glu_merged_truseqnano_nebnext_v6rzlog10p_chipsub_cutoff7.000000_cwt_peaks.gr
NC_000913	IPOD occupancy	Peak	3798126	3798186	7	+	.	From wt_m9_min_glu_merged_truseqnano_nebnext_v6rzlog10p_chipsub_cutoff7.000000_cwt_peaks.gr
NC_000913	IPOD occupancy	Peak	3798336	3798396	7	+	.	From wt_m9_min_glu_merged_truseqnano_nebnext_v6rzlog10p_chipsub_cutoff7.000000_cwt_peaks.gr
NC_000913	IPOD occupancy	Peak	3798846	3798906	7	+	.	From wt_m9_min_glu_merged_truseqnano_nebnext_v6rzlog10p_chipsub_cutoff7.000000_cwt_peaks.gr
NC_000913	IPOD occupancy	Peak	3798951	3799011	7	+	.	From wt_m9_min_glu_merged_truseqnano_nebnext_v6rzlog10p_chipsub_cutoff7.000000_cwt_peaks.gr
NC_000913	IPOD occupancy	Peak	3799651	3799711	7	+	.	From wt_m9_min_glu_merged_truseqnano_nebnext_v6rzlog10p_chipsub_cutoff7.000000_cwt_peaks.gr
NC_000913	IPOD occupancy	Peak	3802101	3802161	7	+	.	From wt_m9_min_glu_merged_truseqnano_nebnext_v6rzlog10p_chipsub_cutoff7.000000_cwt_peaks.gr
NC_000913	IPOD occupancy	Peak	3802251	3802311	7	+	.	From wt_m9_min_glu_merged_truseqnano_nebnext_v6rzlog10p_chipsub_cutoff7.000000_cwt_peaks.gr
NC_000913	IPOD occupancy	Peak	3803156	3803216	7	+	.	From wt_m9_min_glu_merged_truseqnano_nebnext_v6rzlog10p_chipsub_cutoff7.000000_cwt_peaks.gr
NC_000913	IPOD occupancy	Peak	3803406	3803466	7	+	.	From wt_m9_min_glu_merged_truseqnano_nebnext_v6rzlog10p_chipsub_cutoff7.000000_cwt_peaks.gr
NC_000913	IPOD occupancy	Peak	3805126	3805186	7	+	.	From wt_m9_min_glu_merged_truseqnano_nebnext_v6rzlog10p_chipsub_cutoff7.000000_cwt_peaks.gr
NC_000913	IPOD occupancy	Peak	3806841	3806901	7	+	.	From wt_m9_min_glu_merged_truseqnano_nebnext_v6rzlog10p_chipsub_cutoff7.000000_cwt_peaks.gr
NC_000913	IPOD occupancy	Peak	3813786	3813846	7	+	.	From wt_m9_min_glu_merged_truseqnano_nebnext_v6rzlog10p_chipsub_cutoff7.000000_cwt_peaks.gr
NC_000913	IPOD occupancy	Peak	3827356	3827416	7	+	.	From wt_m9_min_glu_merged_truseqnano_nebnext_v6rzlog10p_chipsub_cutoff7.000000_cwt_peaks.gr
NC_000913	IPOD occupancy	Peak	3835811	3835871	7	+	.	From wt_m9_min_glu_merged_truseqnano_nebnext_v6rzlog10p_chipsub_cutoff7.000000_cwt_peaks.gr
NC_000913	IPOD occupancy	Peak	3836041	3836101	7	+	.	From wt_m9_min_glu_merged_truseqnano_nebnext_v6rzlog10p_chipsub_cutoff7.000000_cwt_peaks.gr
NC_000913	IPOD occupancy	Peak	3836771	3836831	7	+	.	From wt_m9_min_glu_merged_truseqnano_nebnext_v6rzlog10p_chipsub_cutoff7.000000_cwt_peaks.gr
NC_000913	IPOD occupancy	Peak	3839606	3839666	7	+	.	From wt_m9_min_glu_merged_truseqnano_nebnext_v6rzlog10p_chipsub_cutoff7.000000_cwt_peaks.gr
NC_000913	IPOD occupancy	Peak	3846251	3846311	7	+	.	From wt_m9_min_glu_merged_truseqnano_nebnext_v6rzlog10p_chipsub_cutoff7.000000_cwt_peaks.gr
NC_000913	IPOD occupancy	Peak	3848541	3848601	7	+	.	From wt_m9_min_glu_merged_truseqnano_nebnext_v6rzlog10p_chipsub_cutoff7.000000_cwt_peaks.gr
NC_000913	IPOD occupancy	Peak	3853591	3853651	7	+	.	From wt_m9_min_glu_merged_truseqnano_nebnext_v6rzlog10p_chipsub_cutoff7.000000_cwt_peaks.gr
NC_000913	IPOD occupancy	Peak	3853796	3853856	7	+	.	From wt_m9_min_glu_merged_truseqnano_nebnext_v6rzlog10p_chipsub_cutoff7.000000_cwt_peaks.gr
NC_000913	IPOD occupancy	Peak	3854306	3854366	7	+	.	From wt_m9_min_glu_merged_truseqnano_nebnext_v6rzlog10p_chipsub_cutoff7.000000_cwt_peaks.gr
NC_000913	IPOD occupancy	Peak	3855506	3855566	7	+	.	From wt_m9_min_glu_merged_truseqnano_nebnext_v6rzlog10p_chipsub_cutoff7.000000_cwt_peaks.gr
NC_000913	IPOD occupancy	Peak	3860626	3860686	7	+	.	From wt_m9_min_glu_merged_truseqnano_nebnext_v6rzlog10p_chipsub_cutoff7.000000_cwt_peaks.gr
NC_000913	IPOD occupancy	Peak	3868991	3869051	7	+	.	From wt_m9_min_glu_merged_truseqnano_nebnext_v6rzlog10p_chipsub_cutoff7.000000_cwt_peaks.gr
NC_000913	IPOD occupancy	Peak	3869951	3870011	7	+	.	From wt_m9_min_glu_merged_truseqnano_nebnext_v6rzlog10p_chipsub_cutoff7.000000_cwt_peaks.gr
NC_000913	IPOD occupancy	Peak	3875416	3875476	7	+	.	From wt_m9_min_glu_merged_truseqnano_nebnext_v6rzlog10p_chipsub_cutoff7.000000_cwt_peaks.gr
NC_000913	IPOD occupancy	Peak	3882291	3882351	7	+	.	From wt_m9_min_glu_merged_truseqnano_nebnext_v6rzlog10p_chipsub_cutoff7.000000_cwt_peaks.gr
NC_000913	IPOD occupancy	Peak	3888426	3888486	7	+	.	From wt_m9_min_glu_merged_truseqnano_nebnext_v6rzlog10p_chipsub_cutoff7.000000_cwt_peaks.gr
NC_000913	IPOD occupancy	Peak	3888631	3888691	7	+	.	From wt_m9_min_glu_merged_truseqnano_nebnext_v6rzlog10p_chipsub_cutoff7.000000_cwt_peaks.gr
NC_000913	IPOD occupancy	Peak	3890271	3890331	7	+	.	From wt_m9_min_glu_merged_truseqnano_nebnext_v6rzlog10p_chipsub_cutoff7.000000_cwt_peaks.gr
NC_000913	IPOD occupancy	Peak	3891501	3891561	7	+	.	From wt_m9_min_glu_merged_truseqnano_nebnext_v6rzlog10p_chipsub_cutoff7.000000_cwt_peaks.gr
NC_000913	IPOD occupancy	Peak	3895181	3895241	7	+	.	From wt_m9_min_glu_merged_truseqnano_nebnext_v6rzlog10p_chipsub_cutoff7.000000_cwt_peaks.gr
NC_000913	IPOD occupancy	Peak	3899371	3899431	7	+	.	From wt_m9_min_glu_merged_truseqnano_nebnext_v6rzlog10p_chipsub_cutoff7.000000_cwt_peaks.gr
NC_000913	IPOD occupancy	Peak	3899776	3899836	7	+	.	From wt_m9_min_glu_merged_truseqnano_nebnext_v6rzlog10p_chipsub_cutoff7.000000_cwt_peaks.gr
NC_000913	IPOD occupancy	Peak	3905266	3905326	7	+	.	From wt_m9_min_glu_merged_truseqnano_nebnext_v6rzlog10p_chipsub_cutoff7.000000_cwt_peaks.gr
NC_000913	IPOD occupancy	Peak	3911646	3911706	7	+	.	From wt_m9_min_glu_merged_truseqnano_nebnext_v6rzlog10p_chipsub_cutoff7.000000_cwt_peaks.gr
NC_000913	IPOD occupancy	Peak	3915411	3915471	7	+	.	From wt_m9_min_glu_merged_truseqnano_nebnext_v6rzlog10p_chipsub_cutoff7.000000_cwt_peaks.gr
NC_000913	IPOD occupancy	Peak	3920896	3920956	7	+	.	From wt_m9_min_glu_merged_truseqnano_nebnext_v6rzlog10p_chipsub_cutoff7.000000_cwt_peaks.gr
NC_000913	IPOD occupancy	Peak	3926136	3926196	7	+	.	From wt_m9_min_glu_merged_truseqnano_nebnext_v6rzlog10p_chipsub_cutoff7.000000_cwt_peaks.gr
NC_000913	IPOD occupancy	Peak	3935056	3935116	7	+	.	From wt_m9_min_glu_merged_truseqnano_nebnext_v6rzlog10p_chipsub_cutoff7.000000_cwt_peaks.gr
NC_000913	IPOD occupancy	Peak	3937111	3937171	7	+	.	From wt_m9_min_glu_merged_truseqnano_nebnext_v6rzlog10p_chipsub_cutoff7.000000_cwt_peaks.gr
NC_000913	IPOD occupancy	Peak	3939711	3939771	7	+	.	From wt_m9_min_glu_merged_truseqnano_nebnext_v6rzlog10p_chipsub_cutoff7.000000_cwt_peaks.gr
NC_000913	IPOD occupancy	Peak	3945501	3945561	7	+	.	From wt_m9_min_glu_merged_truseqnano_nebnext_v6rzlog10p_chipsub_cutoff7.000000_cwt_peaks.gr
NC_000913	IPOD occupancy	Peak	3950561	3950621	7	+	.	From wt_m9_min_glu_merged_truseqnano_nebnext_v6rzlog10p_chipsub_cutoff7.000000_cwt_peaks.gr
NC_000913	IPOD occupancy	Peak	3971831	3971891	7	+	.	From wt_m9_min_glu_merged_truseqnano_nebnext_v6rzlog10p_chipsub_cutoff7.000000_cwt_peaks.gr
NC_000913	IPOD occupancy	Peak	3972106	3972166	7	+	.	From wt_m9_min_glu_merged_truseqnano_nebnext_v6rzlog10p_chipsub_cutoff7.000000_cwt_peaks.gr
NC_000913	IPOD occupancy	Peak	3978696	3978756	7	+	.	From wt_m9_min_glu_merged_truseqnano_nebnext_v6rzlog10p_chipsub_cutoff7.000000_cwt_peaks.gr
NC_000913	IPOD occupancy	Peak	3979226	3979286	7	+	.	From wt_m9_min_glu_merged_truseqnano_nebnext_v6rzlog10p_chipsub_cutoff7.000000_cwt_peaks.gr
NC_000913	IPOD occupancy	Peak	3984241	3984301	7	+	.	From wt_m9_min_glu_merged_truseqnano_nebnext_v6rzlog10p_chipsub_cutoff7.000000_cwt_peaks.gr
NC_000913	IPOD occupancy	Peak	3988406	3988466	7	+	.	From wt_m9_min_glu_merged_truseqnano_nebnext_v6rzlog10p_chipsub_cutoff7.000000_cwt_peaks.gr
NC_000913	IPOD occupancy	Peak	3995636	3995696	7	+	.	From wt_m9_min_glu_merged_truseqnano_nebnext_v6rzlog10p_chipsub_cutoff7.000000_cwt_peaks.gr
NC_000913	IPOD occupancy	Peak	4000341	4000401	7	+	.	From wt_m9_min_glu_merged_truseqnano_nebnext_v6rzlog10p_chipsub_cutoff7.000000_cwt_peaks.gr
NC_000913	IPOD occupancy	Peak	4002941	4003001	7	+	.	From wt_m9_min_glu_merged_truseqnano_nebnext_v6rzlog10p_chipsub_cutoff7.000000_cwt_peaks.gr
NC_000913	IPOD occupancy	Peak	4017441	4017501	7	+	.	From wt_m9_min_glu_merged_truseqnano_nebnext_v6rzlog10p_chipsub_cutoff7.000000_cwt_peaks.gr
NC_000913	IPOD occupancy	Peak	4018691	4018751	7	+	.	From wt_m9_min_glu_merged_truseqnano_nebnext_v6rzlog10p_chipsub_cutoff7.000000_cwt_peaks.gr
NC_000913	IPOD occupancy	Peak	4022086	4022146	7	+	.	From wt_m9_min_glu_merged_truseqnano_nebnext_v6rzlog10p_chipsub_cutoff7.000000_cwt_peaks.gr
NC_000913	IPOD occupancy	Peak	4027461	4027521	7	+	.	From wt_m9_min_glu_merged_truseqnano_nebnext_v6rzlog10p_chipsub_cutoff7.000000_cwt_peaks.gr
NC_000913	IPOD occupancy	Peak	4035756	4035816	7	+	.	From wt_m9_min_glu_merged_truseqnano_nebnext_v6rzlog10p_chipsub_cutoff7.000000_cwt_peaks.gr
NC_000913	IPOD occupancy	Peak	4044071	4044131	7	+	.	From wt_m9_min_glu_merged_truseqnano_nebnext_v6rzlog10p_chipsub_cutoff7.000000_cwt_peaks.gr
NC_000913	IPOD occupancy	Peak	4044161	4044221	7	+	.	From wt_m9_min_glu_merged_truseqnano_nebnext_v6rzlog10p_chipsub_cutoff7.000000_cwt_peaks.gr
NC_000913	IPOD occupancy	Peak	4044756	4044816	7	+	.	From wt_m9_min_glu_merged_truseqnano_nebnext_v6rzlog10p_chipsub_cutoff7.000000_cwt_peaks.gr
NC_000913	IPOD occupancy	Peak	4050061	4050121	7	+	.	From wt_m9_min_glu_merged_truseqnano_nebnext_v6rzlog10p_chipsub_cutoff7.000000_cwt_peaks.gr
NC_000913	IPOD occupancy	Peak	4053496	4053556	7	+	.	From wt_m9_min_glu_merged_truseqnano_nebnext_v6rzlog10p_chipsub_cutoff7.000000_cwt_peaks.gr
NC_000913	IPOD occupancy	Peak	4063881	4063941	7	+	.	From wt_m9_min_glu_merged_truseqnano_nebnext_v6rzlog10p_chipsub_cutoff7.000000_cwt_peaks.gr
NC_000913	IPOD occupancy	Peak	4064061	4064121	7	+	.	From wt_m9_min_glu_merged_truseqnano_nebnext_v6rzlog10p_chipsub_cutoff7.000000_cwt_peaks.gr
NC_000913	IPOD occupancy	Peak	4066326	4066386	7	+	.	From wt_m9_min_glu_merged_truseqnano_nebnext_v6rzlog10p_chipsub_cutoff7.000000_cwt_peaks.gr
NC_000913	IPOD occupancy	Peak	4066621	4066681	7	+	.	From wt_m9_min_glu_merged_truseqnano_nebnext_v6rzlog10p_chipsub_cutoff7.000000_cwt_peaks.gr
NC_000913	IPOD occupancy	Peak	4069126	4069186	7	+	.	From wt_m9_min_glu_merged_truseqnano_nebnext_v6rzlog10p_chipsub_cutoff7.000000_cwt_peaks.gr
NC_000913	IPOD occupancy	Peak	4069851	4069911	7	+	.	From wt_m9_min_glu_merged_truseqnano_nebnext_v6rzlog10p_chipsub_cutoff7.000000_cwt_peaks.gr
NC_000913	IPOD occupancy	Peak	4072301	4072361	7	+	.	From wt_m9_min_glu_merged_truseqnano_nebnext_v6rzlog10p_chipsub_cutoff7.000000_cwt_peaks.gr
NC_000913	IPOD occupancy	Peak	4078481	4078541	7	+	.	From wt_m9_min_glu_merged_truseqnano_nebnext_v6rzlog10p_chipsub_cutoff7.000000_cwt_peaks.gr
NC_000913	IPOD occupancy	Peak	4079066	4079126	7	+	.	From wt_m9_min_glu_merged_truseqnano_nebnext_v6rzlog10p_chipsub_cutoff7.000000_cwt_peaks.gr
NC_000913	IPOD occupancy	Peak	4079381	4079441	7	+	.	From wt_m9_min_glu_merged_truseqnano_nebnext_v6rzlog10p_chipsub_cutoff7.000000_cwt_peaks.gr
NC_000913	IPOD occupancy	Peak	4079551	4079611	7	+	.	From wt_m9_min_glu_merged_truseqnano_nebnext_v6rzlog10p_chipsub_cutoff7.000000_cwt_peaks.gr
NC_000913	IPOD occupancy	Peak	4080041	4080101	7	+	.	From wt_m9_min_glu_merged_truseqnano_nebnext_v6rzlog10p_chipsub_cutoff7.000000_cwt_peaks.gr
NC_000913	IPOD occupancy	Peak	4082826	4082886	7	+	.	From wt_m9_min_glu_merged_truseqnano_nebnext_v6rzlog10p_chipsub_cutoff7.000000_cwt_peaks.gr
NC_000913	IPOD occupancy	Peak	4084096	4084156	7	+	.	From wt_m9_min_glu_merged_truseqnano_nebnext_v6rzlog10p_chipsub_cutoff7.000000_cwt_peaks.gr
NC_000913	IPOD occupancy	Peak	4086881	4086941	7	+	.	From wt_m9_min_glu_merged_truseqnano_nebnext_v6rzlog10p_chipsub_cutoff7.000000_cwt_peaks.gr
NC_000913	IPOD occupancy	Peak	4086951	4087011	7	+	.	From wt_m9_min_glu_merged_truseqnano_nebnext_v6rzlog10p_chipsub_cutoff7.000000_cwt_peaks.gr
NC_000913	IPOD occupancy	Peak	4092776	4092836	7	+	.	From wt_m9_min_glu_merged_truseqnano_nebnext_v6rzlog10p_chipsub_cutoff7.000000_cwt_peaks.gr
NC_000913	IPOD occupancy	Peak	4094346	4094406	7	+	.	From wt_m9_min_glu_merged_truseqnano_nebnext_v6rzlog10p_chipsub_cutoff7.000000_cwt_peaks.gr
NC_000913	IPOD occupancy	Peak	4094501	4094561	7	+	.	From wt_m9_min_glu_merged_truseqnano_nebnext_v6rzlog10p_chipsub_cutoff7.000000_cwt_peaks.gr
NC_000913	IPOD occupancy	Peak	4094606	4094666	7	+	.	From wt_m9_min_glu_merged_truseqnano_nebnext_v6rzlog10p_chipsub_cutoff7.000000_cwt_peaks.gr
NC_000913	IPOD occupancy	Peak	4097816	4097876	7	+	.	From wt_m9_min_glu_merged_truseqnano_nebnext_v6rzlog10p_chipsub_cutoff7.000000_cwt_peaks.gr
NC_000913	IPOD occupancy	Peak	4101531	4101591	7	+	.	From wt_m9_min_glu_merged_truseqnano_nebnext_v6rzlog10p_chipsub_cutoff7.000000_cwt_peaks.gr
NC_000913	IPOD occupancy	Peak	4108726	4108786	7	+	.	From wt_m9_min_glu_merged_truseqnano_nebnext_v6rzlog10p_chipsub_cutoff7.000000_cwt_peaks.gr
NC_000913	IPOD occupancy	Peak	4113636	4113696	7	+	.	From wt_m9_min_glu_merged_truseqnano_nebnext_v6rzlog10p_chipsub_cutoff7.000000_cwt_peaks.gr
NC_000913	IPOD occupancy	Peak	4122071	4122131	7	+	.	From wt_m9_min_glu_merged_truseqnano_nebnext_v6rzlog10p_chipsub_cutoff7.000000_cwt_peaks.gr
NC_000913	IPOD occupancy	Peak	4127971	4128031	7	+	.	From wt_m9_min_glu_merged_truseqnano_nebnext_v6rzlog10p_chipsub_cutoff7.000000_cwt_peaks.gr
NC_000913	IPOD occupancy	Peak	4129981	4130041	7	+	.	From wt_m9_min_glu_merged_truseqnano_nebnext_v6rzlog10p_chipsub_cutoff7.000000_cwt_peaks.gr
NC_000913	IPOD occupancy	Peak	4134006	4134066	7	+	.	From wt_m9_min_glu_merged_truseqnano_nebnext_v6rzlog10p_chipsub_cutoff7.000000_cwt_peaks.gr
NC_000913	IPOD occupancy	Peak	4139376	4139436	7	+	.	From wt_m9_min_glu_merged_truseqnano_nebnext_v6rzlog10p_chipsub_cutoff7.000000_cwt_peaks.gr
NC_000913	IPOD occupancy	Peak	4142316	4142376	7	+	.	From wt_m9_min_glu_merged_truseqnano_nebnext_v6rzlog10p_chipsub_cutoff7.000000_cwt_peaks.gr
NC_000913	IPOD occupancy	Peak	4144126	4144186	7	+	.	From wt_m9_min_glu_merged_truseqnano_nebnext_v6rzlog10p_chipsub_cutoff7.000000_cwt_peaks.gr
NC_000913	IPOD occupancy	Peak	4153496	4153556	7	+	.	From wt_m9_min_glu_merged_truseqnano_nebnext_v6rzlog10p_chipsub_cutoff7.000000_cwt_peaks.gr
NC_000913	IPOD occupancy	Peak	4153876	4153936	7	+	.	From wt_m9_min_glu_merged_truseqnano_nebnext_v6rzlog10p_chipsub_cutoff7.000000_cwt_peaks.gr
NC_000913	IPOD occupancy	Peak	4154711	4154771	7	+	.	From wt_m9_min_glu_merged_truseqnano_nebnext_v6rzlog10p_chipsub_cutoff7.000000_cwt_peaks.gr
NC_000913	IPOD occupancy	Peak	4154841	4154901	7	+	.	From wt_m9_min_glu_merged_truseqnano_nebnext_v6rzlog10p_chipsub_cutoff7.000000_cwt_peaks.gr
NC_000913	IPOD occupancy	Peak	4162466	4162526	7	+	.	From wt_m9_min_glu_merged_truseqnano_nebnext_v6rzlog10p_chipsub_cutoff7.000000_cwt_peaks.gr
NC_000913	IPOD occupancy	Peak	4174156	4174216	7	+	.	From wt_m9_min_glu_merged_truseqnano_nebnext_v6rzlog10p_chipsub_cutoff7.000000_cwt_peaks.gr
NC_000913	IPOD occupancy	Peak	4176251	4176311	7	+	.	From wt_m9_min_glu_merged_truseqnano_nebnext_v6rzlog10p_chipsub_cutoff7.000000_cwt_peaks.gr
NC_000913	IPOD occupancy	Peak	4190261	4190321	7	+	.	From wt_m9_min_glu_merged_truseqnano_nebnext_v6rzlog10p_chipsub_cutoff7.000000_cwt_peaks.gr
NC_000913	IPOD occupancy	Peak	4190636	4190696	7	+	.	From wt_m9_min_glu_merged_truseqnano_nebnext_v6rzlog10p_chipsub_cutoff7.000000_cwt_peaks.gr
NC_000913	IPOD occupancy	Peak	4192581	4192641	7	+	.	From wt_m9_min_glu_merged_truseqnano_nebnext_v6rzlog10p_chipsub_cutoff7.000000_cwt_peaks.gr
NC_000913	IPOD occupancy	Peak	4194161	4194221	7	+	.	From wt_m9_min_glu_merged_truseqnano_nebnext_v6rzlog10p_chipsub_cutoff7.000000_cwt_peaks.gr
NC_000913	IPOD occupancy	Peak	4196411	4196471	7	+	.	From wt_m9_min_glu_merged_truseqnano_nebnext_v6rzlog10p_chipsub_cutoff7.000000_cwt_peaks.gr
NC_000913	IPOD occupancy	Peak	4200271	4200331	7	+	.	From wt_m9_min_glu_merged_truseqnano_nebnext_v6rzlog10p_chipsub_cutoff7.000000_cwt_peaks.gr
NC_000913	IPOD occupancy	Peak	4214376	4214436	7	+	.	From wt_m9_min_glu_merged_truseqnano_nebnext_v6rzlog10p_chipsub_cutoff7.000000_cwt_peaks.gr
NC_000913	IPOD occupancy	Peak	4215561	4215621	7	+	.	From wt_m9_min_glu_merged_truseqnano_nebnext_v6rzlog10p_chipsub_cutoff7.000000_cwt_peaks.gr
NC_000913	IPOD occupancy	Peak	4215681	4215741	7	+	.	From wt_m9_min_glu_merged_truseqnano_nebnext_v6rzlog10p_chipsub_cutoff7.000000_cwt_peaks.gr
NC_000913	IPOD occupancy	Peak	4220516	4220576	7	+	.	From wt_m9_min_glu_merged_truseqnano_nebnext_v6rzlog10p_chipsub_cutoff7.000000_cwt_peaks.gr
NC_000913	IPOD occupancy	Peak	4220676	4220736	7	+	.	From wt_m9_min_glu_merged_truseqnano_nebnext_v6rzlog10p_chipsub_cutoff7.000000_cwt_peaks.gr
NC_000913	IPOD occupancy	Peak	4221301	4221361	7	+	.	From wt_m9_min_glu_merged_truseqnano_nebnext_v6rzlog10p_chipsub_cutoff7.000000_cwt_peaks.gr
NC_000913	IPOD occupancy	Peak	4221536	4221596	7	+	.	From wt_m9_min_glu_merged_truseqnano_nebnext_v6rzlog10p_chipsub_cutoff7.000000_cwt_peaks.gr
NC_000913	IPOD occupancy	Peak	4221961	4222021	7	+	.	From wt_m9_min_glu_merged_truseqnano_nebnext_v6rzlog10p_chipsub_cutoff7.000000_cwt_peaks.gr
NC_000913	IPOD occupancy	Peak	4222436	4222496	7	+	.	From wt_m9_min_glu_merged_truseqnano_nebnext_v6rzlog10p_chipsub_cutoff7.000000_cwt_peaks.gr
NC_000913	IPOD occupancy	Peak	4235756	4235816	7	+	.	From wt_m9_min_glu_merged_truseqnano_nebnext_v6rzlog10p_chipsub_cutoff7.000000_cwt_peaks.gr
NC_000913	IPOD occupancy	Peak	4242196	4242256	7	+	.	From wt_m9_min_glu_merged_truseqnano_nebnext_v6rzlog10p_chipsub_cutoff7.000000_cwt_peaks.gr
NC_000913	IPOD occupancy	Peak	4245711	4245771	7	+	.	From wt_m9_min_glu_merged_truseqnano_nebnext_v6rzlog10p_chipsub_cutoff7.000000_cwt_peaks.gr
NC_000913	IPOD occupancy	Peak	4245976	4246036	7	+	.	From wt_m9_min_glu_merged_truseqnano_nebnext_v6rzlog10p_chipsub_cutoff7.000000_cwt_peaks.gr
NC_000913	IPOD occupancy	Peak	4248801	4248861	7	+	.	From wt_m9_min_glu_merged_truseqnano_nebnext_v6rzlog10p_chipsub_cutoff7.000000_cwt_peaks.gr
NC_000913	IPOD occupancy	Peak	4250576	4250636	7	+	.	From wt_m9_min_glu_merged_truseqnano_nebnext_v6rzlog10p_chipsub_cutoff7.000000_cwt_peaks.gr
NC_000913	IPOD occupancy	Peak	4251501	4251561	7	+	.	From wt_m9_min_glu_merged_truseqnano_nebnext_v6rzlog10p_chipsub_cutoff7.000000_cwt_peaks.gr
NC_000913	IPOD occupancy	Peak	4257566	4257626	7	+	.	From wt_m9_min_glu_merged_truseqnano_nebnext_v6rzlog10p_chipsub_cutoff7.000000_cwt_peaks.gr
NC_000913	IPOD occupancy	Peak	4260446	4260506	7	+	.	From wt_m9_min_glu_merged_truseqnano_nebnext_v6rzlog10p_chipsub_cutoff7.000000_cwt_peaks.gr
NC_000913	IPOD occupancy	Peak	4260691	4260751	7	+	.	From wt_m9_min_glu_merged_truseqnano_nebnext_v6rzlog10p_chipsub_cutoff7.000000_cwt_peaks.gr
NC_000913	IPOD occupancy	Peak	4262726	4262786	7	+	.	From wt_m9_min_glu_merged_truseqnano_nebnext_v6rzlog10p_chipsub_cutoff7.000000_cwt_peaks.gr
NC_000913	IPOD occupancy	Peak	4263021	4263081	7	+	.	From wt_m9_min_glu_merged_truseqnano_nebnext_v6rzlog10p_chipsub_cutoff7.000000_cwt_peaks.gr
NC_000913	IPOD occupancy	Peak	4266911	4266971	7	+	.	From wt_m9_min_glu_merged_truseqnano_nebnext_v6rzlog10p_chipsub_cutoff7.000000_cwt_peaks.gr
NC_000913	IPOD occupancy	Peak	4267526	4267586	7	+	.	From wt_m9_min_glu_merged_truseqnano_nebnext_v6rzlog10p_chipsub_cutoff7.000000_cwt_peaks.gr
NC_000913	IPOD occupancy	Peak	4268541	4268601	7	+	.	From wt_m9_min_glu_merged_truseqnano_nebnext_v6rzlog10p_chipsub_cutoff7.000000_cwt_peaks.gr
NC_000913	IPOD occupancy	Peak	4268986	4269046	7	+	.	From wt_m9_min_glu_merged_truseqnano_nebnext_v6rzlog10p_chipsub_cutoff7.000000_cwt_peaks.gr
NC_000913	IPOD occupancy	Peak	4269096	4269156	7	+	.	From wt_m9_min_glu_merged_truseqnano_nebnext_v6rzlog10p_chipsub_cutoff7.000000_cwt_peaks.gr
NC_000913	IPOD occupancy	Peak	4270241	4270301	7	+	.	From wt_m9_min_glu_merged_truseqnano_nebnext_v6rzlog10p_chipsub_cutoff7.000000_cwt_peaks.gr
NC_000913	IPOD occupancy	Peak	4272781	4272841	7	+	.	From wt_m9_min_glu_merged_truseqnano_nebnext_v6rzlog10p_chipsub_cutoff7.000000_cwt_peaks.gr
NC_000913	IPOD occupancy	Peak	4276151	4276211	7	+	.	From wt_m9_min_glu_merged_truseqnano_nebnext_v6rzlog10p_chipsub_cutoff7.000000_cwt_peaks.gr
NC_000913	IPOD occupancy	Peak	4277261	4277321	7	+	.	From wt_m9_min_glu_merged_truseqnano_nebnext_v6rzlog10p_chipsub_cutoff7.000000_cwt_peaks.gr
NC_000913	IPOD occupancy	Peak	4284746	4284806	7	+	.	From wt_m9_min_glu_merged_truseqnano_nebnext_v6rzlog10p_chipsub_cutoff7.000000_cwt_peaks.gr
NC_000913	IPOD occupancy	Peak	4286461	4286521	7	+	.	From wt_m9_min_glu_merged_truseqnano_nebnext_v6rzlog10p_chipsub_cutoff7.000000_cwt_peaks.gr
NC_000913	IPOD occupancy	Peak	4289876	4289936	7	+	.	From wt_m9_min_glu_merged_truseqnano_nebnext_v6rzlog10p_chipsub_cutoff7.000000_cwt_peaks.gr
NC_000913	IPOD occupancy	Peak	4295861	4295921	7	+	.	From wt_m9_min_glu_merged_truseqnano_nebnext_v6rzlog10p_chipsub_cutoff7.000000_cwt_peaks.gr
NC_000913	IPOD occupancy	Peak	4296101	4296161	7	+	.	From wt_m9_min_glu_merged_truseqnano_nebnext_v6rzlog10p_chipsub_cutoff7.000000_cwt_peaks.gr
NC_000913	IPOD occupancy	Peak	4296351	4296411	7	+	.	From wt_m9_min_glu_merged_truseqnano_nebnext_v6rzlog10p_chipsub_cutoff7.000000_cwt_peaks.gr
NC_000913	IPOD occupancy	Peak	4302221	4302281	7	+	.	From wt_m9_min_glu_merged_truseqnano_nebnext_v6rzlog10p_chipsub_cutoff7.000000_cwt_peaks.gr
NC_000913	IPOD occupancy	Peak	4304531	4304591	7	+	.	From wt_m9_min_glu_merged_truseqnano_nebnext_v6rzlog10p_chipsub_cutoff7.000000_cwt_peaks.gr
NC_000913	IPOD occupancy	Peak	4305456	4305516	7	+	.	From wt_m9_min_glu_merged_truseqnano_nebnext_v6rzlog10p_chipsub_cutoff7.000000_cwt_peaks.gr
NC_000913	IPOD occupancy	Peak	4310866	4310926	7	+	.	From wt_m9_min_glu_merged_truseqnano_nebnext_v6rzlog10p_chipsub_cutoff7.000000_cwt_peaks.gr
NC_000913	IPOD occupancy	Peak	4313121	4313181	7	+	.	From wt_m9_min_glu_merged_truseqnano_nebnext_v6rzlog10p_chipsub_cutoff7.000000_cwt_peaks.gr
NC_000913	IPOD occupancy	Peak	4313781	4313841	7	+	.	From wt_m9_min_glu_merged_truseqnano_nebnext_v6rzlog10p_chipsub_cutoff7.000000_cwt_peaks.gr
NC_000913	IPOD occupancy	Peak	4324221	4324281	7	+	.	From wt_m9_min_glu_merged_truseqnano_nebnext_v6rzlog10p_chipsub_cutoff7.000000_cwt_peaks.gr
NC_000913	IPOD occupancy	Peak	4326016	4326076	7	+	.	From wt_m9_min_glu_merged_truseqnano_nebnext_v6rzlog10p_chipsub_cutoff7.000000_cwt_peaks.gr
NC_000913	IPOD occupancy	Peak	4326256	4326316	7	+	.	From wt_m9_min_glu_merged_truseqnano_nebnext_v6rzlog10p_chipsub_cutoff7.000000_cwt_peaks.gr
NC_000913	IPOD occupancy	Peak	4329311	4329371	7	+	.	From wt_m9_min_glu_merged_truseqnano_nebnext_v6rzlog10p_chipsub_cutoff7.000000_cwt_peaks.gr
NC_000913	IPOD occupancy	Peak	4333256	4333316	7	+	.	From wt_m9_min_glu_merged_truseqnano_nebnext_v6rzlog10p_chipsub_cutoff7.000000_cwt_peaks.gr
NC_000913	IPOD occupancy	Peak	4334871	4334931	7	+	.	From wt_m9_min_glu_merged_truseqnano_nebnext_v6rzlog10p_chipsub_cutoff7.000000_cwt_peaks.gr
NC_000913	IPOD occupancy	Peak	4337986	4338046	7	+	.	From wt_m9_min_glu_merged_truseqnano_nebnext_v6rzlog10p_chipsub_cutoff7.000000_cwt_peaks.gr
NC_000913	IPOD occupancy	Peak	4348871	4348931	7	+	.	From wt_m9_min_glu_merged_truseqnano_nebnext_v6rzlog10p_chipsub_cutoff7.000000_cwt_peaks.gr
NC_000913	IPOD occupancy	Peak	4349001	4349061	7	+	.	From wt_m9_min_glu_merged_truseqnano_nebnext_v6rzlog10p_chipsub_cutoff7.000000_cwt_peaks.gr
NC_000913	IPOD occupancy	Peak	4349266	4349326	7	+	.	From wt_m9_min_glu_merged_truseqnano_nebnext_v6rzlog10p_chipsub_cutoff7.000000_cwt_peaks.gr
NC_000913	IPOD occupancy	Peak	4349851	4349911	7	+	.	From wt_m9_min_glu_merged_truseqnano_nebnext_v6rzlog10p_chipsub_cutoff7.000000_cwt_peaks.gr
NC_000913	IPOD occupancy	Peak	4350551	4350611	7	+	.	From wt_m9_min_glu_merged_truseqnano_nebnext_v6rzlog10p_chipsub_cutoff7.000000_cwt_peaks.gr
NC_000913	IPOD occupancy	Peak	4352931	4352991	7	+	.	From wt_m9_min_glu_merged_truseqnano_nebnext_v6rzlog10p_chipsub_cutoff7.000000_cwt_peaks.gr
NC_000913	IPOD occupancy	Peak	4358241	4358301	7	+	.	From wt_m9_min_glu_merged_truseqnano_nebnext_v6rzlog10p_chipsub_cutoff7.000000_cwt_peaks.gr
NC_000913	IPOD occupancy	Peak	4359856	4359916	7	+	.	From wt_m9_min_glu_merged_truseqnano_nebnext_v6rzlog10p_chipsub_cutoff7.000000_cwt_peaks.gr
NC_000913	IPOD occupancy	Peak	4359941	4360001	7	+	.	From wt_m9_min_glu_merged_truseqnano_nebnext_v6rzlog10p_chipsub_cutoff7.000000_cwt_peaks.gr
NC_000913	IPOD occupancy	Peak	4360291	4360351	7	+	.	From wt_m9_min_glu_merged_truseqnano_nebnext_v6rzlog10p_chipsub_cutoff7.000000_cwt_peaks.gr
NC_000913	IPOD occupancy	Peak	4368386	4368446	7	+	.	From wt_m9_min_glu_merged_truseqnano_nebnext_v6rzlog10p_chipsub_cutoff7.000000_cwt_peaks.gr
NC_000913	IPOD occupancy	Peak	4374296	4374356	7	+	.	From wt_m9_min_glu_merged_truseqnano_nebnext_v6rzlog10p_chipsub_cutoff7.000000_cwt_peaks.gr
NC_000913	IPOD occupancy	Peak	4375411	4375471	7	+	.	From wt_m9_min_glu_merged_truseqnano_nebnext_v6rzlog10p_chipsub_cutoff7.000000_cwt_peaks.gr
NC_000913	IPOD occupancy	Peak	4378136	4378196	7	+	.	From wt_m9_min_glu_merged_truseqnano_nebnext_v6rzlog10p_chipsub_cutoff7.000000_cwt_peaks.gr
NC_000913	IPOD occupancy	Peak	4382341	4382401	7	+	.	From wt_m9_min_glu_merged_truseqnano_nebnext_v6rzlog10p_chipsub_cutoff7.000000_cwt_peaks.gr
NC_000913	IPOD occupancy	Peak	4383686	4383746	7	+	.	From wt_m9_min_glu_merged_truseqnano_nebnext_v6rzlog10p_chipsub_cutoff7.000000_cwt_peaks.gr
NC_000913	IPOD occupancy	Peak	4383926	4383986	7	+	.	From wt_m9_min_glu_merged_truseqnano_nebnext_v6rzlog10p_chipsub_cutoff7.000000_cwt_peaks.gr
NC_000913	IPOD occupancy	Peak	4385611	4385671	7	+	.	From wt_m9_min_glu_merged_truseqnano_nebnext_v6rzlog10p_chipsub_cutoff7.000000_cwt_peaks.gr
NC_000913	IPOD occupancy	Peak	4410086	4410146	7	+	.	From wt_m9_min_glu_merged_truseqnano_nebnext_v6rzlog10p_chipsub_cutoff7.000000_cwt_peaks.gr
NC_000913	IPOD occupancy	Peak	4412021	4412081	7	+	.	From wt_m9_min_glu_merged_truseqnano_nebnext_v6rzlog10p_chipsub_cutoff7.000000_cwt_peaks.gr
NC_000913	IPOD occupancy	Peak	4415236	4415296	7	+	.	From wt_m9_min_glu_merged_truseqnano_nebnext_v6rzlog10p_chipsub_cutoff7.000000_cwt_peaks.gr
NC_000913	IPOD occupancy	Peak	4415906	4415966	7	+	.	From wt_m9_min_glu_merged_truseqnano_nebnext_v6rzlog10p_chipsub_cutoff7.000000_cwt_peaks.gr
NC_000913	IPOD occupancy	Peak	4416346	4416406	7	+	.	From wt_m9_min_glu_merged_truseqnano_nebnext_v6rzlog10p_chipsub_cutoff7.000000_cwt_peaks.gr
NC_000913	IPOD occupancy	Peak	4418036	4418096	7	+	.	From wt_m9_min_glu_merged_truseqnano_nebnext_v6rzlog10p_chipsub_cutoff7.000000_cwt_peaks.gr
NC_000913	IPOD occupancy	Peak	4427201	4427261	7	+	.	From wt_m9_min_glu_merged_truseqnano_nebnext_v6rzlog10p_chipsub_cutoff7.000000_cwt_peaks.gr
NC_000913	IPOD occupancy	Peak	4427621	4427681	7	+	.	From wt_m9_min_glu_merged_truseqnano_nebnext_v6rzlog10p_chipsub_cutoff7.000000_cwt_peaks.gr
NC_000913	IPOD occupancy	Peak	4427906	4427966	7	+	.	From wt_m9_min_glu_merged_truseqnano_nebnext_v6rzlog10p_chipsub_cutoff7.000000_cwt_peaks.gr
NC_000913	IPOD occupancy	Peak	4429586	4429646	7	+	.	From wt_m9_min_glu_merged_truseqnano_nebnext_v6rzlog10p_chipsub_cutoff7.000000_cwt_peaks.gr
NC_000913	IPOD occupancy	Peak	4438026	4438086	7	+	.	From wt_m9_min_glu_merged_truseqnano_nebnext_v6rzlog10p_chipsub_cutoff7.000000_cwt_peaks.gr
NC_000913	IPOD occupancy	Peak	4438261	4438321	7	+	.	From wt_m9_min_glu_merged_truseqnano_nebnext_v6rzlog10p_chipsub_cutoff7.000000_cwt_peaks.gr
NC_000913	IPOD occupancy	Peak	4442361	4442421	7	+	.	From wt_m9_min_glu_merged_truseqnano_nebnext_v6rzlog10p_chipsub_cutoff7.000000_cwt_peaks.gr
NC_000913	IPOD occupancy	Peak	4454466	4454526	7	+	.	From wt_m9_min_glu_merged_truseqnano_nebnext_v6rzlog10p_chipsub_cutoff7.000000_cwt_peaks.gr
NC_000913	IPOD occupancy	Peak	4469691	4469751	7	+	.	From wt_m9_min_glu_merged_truseqnano_nebnext_v6rzlog10p_chipsub_cutoff7.000000_cwt_peaks.gr
NC_000913	IPOD occupancy	Peak	4470391	4470451	7	+	.	From wt_m9_min_glu_merged_truseqnano_nebnext_v6rzlog10p_chipsub_cutoff7.000000_cwt_peaks.gr
NC_000913	IPOD occupancy	Peak	4472641	4472701	7	+	.	From wt_m9_min_glu_merged_truseqnano_nebnext_v6rzlog10p_chipsub_cutoff7.000000_cwt_peaks.gr
NC_000913	IPOD occupancy	Peak	4474231	4474291	7	+	.	From wt_m9_min_glu_merged_truseqnano_nebnext_v6rzlog10p_chipsub_cutoff7.000000_cwt_peaks.gr
NC_000913	IPOD occupancy	Peak	4476261	4476366	7	+	.	From wt_m9_min_glu_merged_truseqnano_nebnext_v6rzlog10p_chipsub_cutoff7.000000_cwt_peaks.gr
NC_000913	IPOD occupancy	Peak	4488836	4488896	7	+	.	From wt_m9_min_glu_merged_truseqnano_nebnext_v6rzlog10p_chipsub_cutoff7.000000_cwt_peaks.gr
NC_000913	IPOD occupancy	Peak	4502341	4502401	7	+	.	From wt_m9_min_glu_merged_truseqnano_nebnext_v6rzlog10p_chipsub_cutoff7.000000_cwt_peaks.gr
NC_000913	IPOD occupancy	Peak	4502786	4502846	7	+	.	From wt_m9_min_glu_merged_truseqnano_nebnext_v6rzlog10p_chipsub_cutoff7.000000_cwt_peaks.gr
NC_000913	IPOD occupancy	Peak	4503341	4503401	7	+	.	From wt_m9_min_glu_merged_truseqnano_nebnext_v6rzlog10p_chipsub_cutoff7.000000_cwt_peaks.gr
NC_000913	IPOD occupancy	Peak	4503941	4504001	7	+	.	From wt_m9_min_glu_merged_truseqnano_nebnext_v6rzlog10p_chipsub_cutoff7.000000_cwt_peaks.gr
NC_000913	IPOD occupancy	Peak	4504281	4504341	7	+	.	From wt_m9_min_glu_merged_truseqnano_nebnext_v6rzlog10p_chipsub_cutoff7.000000_cwt_peaks.gr
NC_000913	IPOD occupancy	Peak	4505136	4505196	7	+	.	From wt_m9_min_glu_merged_truseqnano_nebnext_v6rzlog10p_chipsub_cutoff7.000000_cwt_peaks.gr
NC_000913	IPOD occupancy	Peak	4505336	4505396	7	+	.	From wt_m9_min_glu_merged_truseqnano_nebnext_v6rzlog10p_chipsub_cutoff7.000000_cwt_peaks.gr
NC_000913	IPOD occupancy	Peak	4505501	4505561	7	+	.	From wt_m9_min_glu_merged_truseqnano_nebnext_v6rzlog10p_chipsub_cutoff7.000000_cwt_peaks.gr
NC_000913	IPOD occupancy	Peak	4505991	4506051	7	+	.	From wt_m9_min_glu_merged_truseqnano_nebnext_v6rzlog10p_chipsub_cutoff7.000000_cwt_peaks.gr
NC_000913	IPOD occupancy	Peak	4516776	4516836	7	+	.	From wt_m9_min_glu_merged_truseqnano_nebnext_v6rzlog10p_chipsub_cutoff7.000000_cwt_peaks.gr
NC_000913	IPOD occupancy	Peak	4528891	4528951	7	+	.	From wt_m9_min_glu_merged_truseqnano_nebnext_v6rzlog10p_chipsub_cutoff7.000000_cwt_peaks.gr
NC_000913	IPOD occupancy	Peak	4533161	4533221	7	+	.	From wt_m9_min_glu_merged_truseqnano_nebnext_v6rzlog10p_chipsub_cutoff7.000000_cwt_peaks.gr
NC_000913	IPOD occupancy	Peak	4537816	4537876	7	+	.	From wt_m9_min_glu_merged_truseqnano_nebnext_v6rzlog10p_chipsub_cutoff7.000000_cwt_peaks.gr
NC_000913	IPOD occupancy	Peak	4539571	4539631	7	+	.	From wt_m9_min_glu_merged_truseqnano_nebnext_v6rzlog10p_chipsub_cutoff7.000000_cwt_peaks.gr
NC_000913	IPOD occupancy	Peak	4539911	4539971	7	+	.	From wt_m9_min_glu_merged_truseqnano_nebnext_v6rzlog10p_chipsub_cutoff7.000000_cwt_peaks.gr
NC_000913	IPOD occupancy	Peak	4540641	4540701	7	+	.	From wt_m9_min_glu_merged_truseqnano_nebnext_v6rzlog10p_chipsub_cutoff7.000000_cwt_peaks.gr
NC_000913	IPOD occupancy	Peak	4540861	4540921	7	+	.	From wt_m9_min_glu_merged_truseqnano_nebnext_v6rzlog10p_chipsub_cutoff7.000000_cwt_peaks.gr
NC_000913	IPOD occupancy	Peak	4542911	4542971	7	+	.	From wt_m9_min_glu_merged_truseqnano_nebnext_v6rzlog10p_chipsub_cutoff7.000000_cwt_peaks.gr
NC_000913	IPOD occupancy	Peak	4545011	4545071	7	+	.	From wt_m9_min_glu_merged_truseqnano_nebnext_v6rzlog10p_chipsub_cutoff7.000000_cwt_peaks.gr
NC_000913	IPOD occupancy	Peak	4551461	4551521	7	+	.	From wt_m9_min_glu_merged_truseqnano_nebnext_v6rzlog10p_chipsub_cutoff7.000000_cwt_peaks.gr
NC_000913	IPOD occupancy	Peak	4555451	4555511	7	+	.	From wt_m9_min_glu_merged_truseqnano_nebnext_v6rzlog10p_chipsub_cutoff7.000000_cwt_peaks.gr
NC_000913	IPOD occupancy	Peak	4555646	4555706	7	+	.	From wt_m9_min_glu_merged_truseqnano_nebnext_v6rzlog10p_chipsub_cutoff7.000000_cwt_peaks.gr
NC_000913	IPOD occupancy	Peak	4567486	4567546	7	+	.	From wt_m9_min_glu_merged_truseqnano_nebnext_v6rzlog10p_chipsub_cutoff7.000000_cwt_peaks.gr
NC_000913	IPOD occupancy	Peak	4569796	4569856	7	+	.	From wt_m9_min_glu_merged_truseqnano_nebnext_v6rzlog10p_chipsub_cutoff7.000000_cwt_peaks.gr
NC_000913	IPOD occupancy	Peak	4569961	4570021	7	+	.	From wt_m9_min_glu_merged_truseqnano_nebnext_v6rzlog10p_chipsub_cutoff7.000000_cwt_peaks.gr
NC_000913	IPOD occupancy	Peak	4572506	4572566	7	+	.	From wt_m9_min_glu_merged_truseqnano_nebnext_v6rzlog10p_chipsub_cutoff7.000000_cwt_peaks.gr
NC_000913	IPOD occupancy	Peak	4577886	4577946	7	+	.	From wt_m9_min_glu_merged_truseqnano_nebnext_v6rzlog10p_chipsub_cutoff7.000000_cwt_peaks.gr
NC_000913	IPOD occupancy	Peak	4578731	4578791	7	+	.	From wt_m9_min_glu_merged_truseqnano_nebnext_v6rzlog10p_chipsub_cutoff7.000000_cwt_peaks.gr
NC_000913	IPOD occupancy	Peak	4578926	4578986	7	+	.	From wt_m9_min_glu_merged_truseqnano_nebnext_v6rzlog10p_chipsub_cutoff7.000000_cwt_peaks.gr
NC_000913	IPOD occupancy	Peak	4579101	4579161	7	+	.	From wt_m9_min_glu_merged_truseqnano_nebnext_v6rzlog10p_chipsub_cutoff7.000000_cwt_peaks.gr
NC_000913	IPOD occupancy	Peak	4581211	4581271	7	+	.	From wt_m9_min_glu_merged_truseqnano_nebnext_v6rzlog10p_chipsub_cutoff7.000000_cwt_peaks.gr
NC_000913	IPOD occupancy	Peak	4601731	4601791	7	+	.	From wt_m9_min_glu_merged_truseqnano_nebnext_v6rzlog10p_chipsub_cutoff7.000000_cwt_peaks.gr
NC_000913	IPOD occupancy	Peak	4611036	4611096	7	+	.	From wt_m9_min_glu_merged_truseqnano_nebnext_v6rzlog10p_chipsub_cutoff7.000000_cwt_peaks.gr
NC_000913	IPOD occupancy	Peak	4611226	4611286	7	+	.	From wt_m9_min_glu_merged_truseqnano_nebnext_v6rzlog10p_chipsub_cutoff7.000000_cwt_peaks.gr
NC_000913	IPOD occupancy	Peak	4617246	4617306	7	+	.	From wt_m9_min_glu_merged_truseqnano_nebnext_v6rzlog10p_chipsub_cutoff7.000000_cwt_peaks.gr
NC_000913	IPOD occupancy	Peak	4628186	4628246	7	+	.	From wt_m9_min_glu_merged_truseqnano_nebnext_v6rzlog10p_chipsub_cutoff7.000000_cwt_peaks.gr
NC_000913	IPOD occupancy	Peak	4628766	4628826	7	+	.	From wt_m9_min_glu_merged_truseqnano_nebnext_v6rzlog10p_chipsub_cutoff7.000000_cwt_peaks.gr
NC_000913	IPOD occupancy	Peak	4633146	4633206	7	+	.	From wt_m9_min_glu_merged_truseqnano_nebnext_v6rzlog10p_chipsub_cutoff7.000000_cwt_peaks.gr
NC_000913	IPOD occupancy	Peak	5081	5141	8	+	.	From wt_m9_min_glu_merged_truseqnano_nebnext_v6rzlog10p_chipsub_cutoff8.000000_cwt_peaks.gr
NC_000913	IPOD occupancy	Peak	18706	18766	8	+	.	From wt_m9_min_glu_merged_truseqnano_nebnext_v6rzlog10p_chipsub_cutoff8.000000_cwt_peaks.gr
NC_000913	IPOD occupancy	Peak	28816	28876	8	+	.	From wt_m9_min_glu_merged_truseqnano_nebnext_v6rzlog10p_chipsub_cutoff8.000000_cwt_peaks.gr
NC_000913	IPOD occupancy	Peak	29201	29261	8	+	.	From wt_m9_min_glu_merged_truseqnano_nebnext_v6rzlog10p_chipsub_cutoff8.000000_cwt_peaks.gr
NC_000913	IPOD occupancy	Peak	29601	29661	8	+	.	From wt_m9_min_glu_merged_truseqnano_nebnext_v6rzlog10p_chipsub_cutoff8.000000_cwt_peaks.gr
NC_000913	IPOD occupancy	Peak	37666	37726	8	+	.	From wt_m9_min_glu_merged_truseqnano_nebnext_v6rzlog10p_chipsub_cutoff8.000000_cwt_peaks.gr
NC_000913	IPOD occupancy	Peak	40381	40441	8	+	.	From wt_m9_min_glu_merged_truseqnano_nebnext_v6rzlog10p_chipsub_cutoff8.000000_cwt_peaks.gr
NC_000913	IPOD occupancy	Peak	47131	47191	8	+	.	From wt_m9_min_glu_merged_truseqnano_nebnext_v6rzlog10p_chipsub_cutoff8.000000_cwt_peaks.gr
NC_000913	IPOD occupancy	Peak	54721	54781	8	+	.	From wt_m9_min_glu_merged_truseqnano_nebnext_v6rzlog10p_chipsub_cutoff8.000000_cwt_peaks.gr
NC_000913	IPOD occupancy	Peak	58836	58896	8	+	.	From wt_m9_min_glu_merged_truseqnano_nebnext_v6rzlog10p_chipsub_cutoff8.000000_cwt_peaks.gr
NC_000913	IPOD occupancy	Peak	59141	59201	8	+	.	From wt_m9_min_glu_merged_truseqnano_nebnext_v6rzlog10p_chipsub_cutoff8.000000_cwt_peaks.gr
NC_000913	IPOD occupancy	Peak	59441	59501	8	+	.	From wt_m9_min_glu_merged_truseqnano_nebnext_v6rzlog10p_chipsub_cutoff8.000000_cwt_peaks.gr
NC_000913	IPOD occupancy	Peak	60831	60891	8	+	.	From wt_m9_min_glu_merged_truseqnano_nebnext_v6rzlog10p_chipsub_cutoff8.000000_cwt_peaks.gr
NC_000913	IPOD occupancy	Peak	61816	61876	8	+	.	From wt_m9_min_glu_merged_truseqnano_nebnext_v6rzlog10p_chipsub_cutoff8.000000_cwt_peaks.gr
NC_000913	IPOD occupancy	Peak	71601	71661	8	+	.	From wt_m9_min_glu_merged_truseqnano_nebnext_v6rzlog10p_chipsub_cutoff8.000000_cwt_peaks.gr
NC_000913	IPOD occupancy	Peak	84016	84076	8	+	.	From wt_m9_min_glu_merged_truseqnano_nebnext_v6rzlog10p_chipsub_cutoff8.000000_cwt_peaks.gr
NC_000913	IPOD occupancy	Peak	85306	85366	8	+	.	From wt_m9_min_glu_merged_truseqnano_nebnext_v6rzlog10p_chipsub_cutoff8.000000_cwt_peaks.gr
NC_000913	IPOD occupancy	Peak	91341	91401	8	+	.	From wt_m9_min_glu_merged_truseqnano_nebnext_v6rzlog10p_chipsub_cutoff8.000000_cwt_peaks.gr
NC_000913	IPOD occupancy	Peak	93776	93836	8	+	.	From wt_m9_min_glu_merged_truseqnano_nebnext_v6rzlog10p_chipsub_cutoff8.000000_cwt_peaks.gr
NC_000913	IPOD occupancy	Peak	102691	102751	8	+	.	From wt_m9_min_glu_merged_truseqnano_nebnext_v6rzlog10p_chipsub_cutoff8.000000_cwt_peaks.gr
NC_000913	IPOD occupancy	Peak	102861	102921	8	+	.	From wt_m9_min_glu_merged_truseqnano_nebnext_v6rzlog10p_chipsub_cutoff8.000000_cwt_peaks.gr
NC_000913	IPOD occupancy	Peak	105401	105461	8	+	.	From wt_m9_min_glu_merged_truseqnano_nebnext_v6rzlog10p_chipsub_cutoff8.000000_cwt_peaks.gr
NC_000913	IPOD occupancy	Peak	111021	111081	8	+	.	From wt_m9_min_glu_merged_truseqnano_nebnext_v6rzlog10p_chipsub_cutoff8.000000_cwt_peaks.gr
NC_000913	IPOD occupancy	Peak	111511	111571	8	+	.	From wt_m9_min_glu_merged_truseqnano_nebnext_v6rzlog10p_chipsub_cutoff8.000000_cwt_peaks.gr
NC_000913	IPOD occupancy	Peak	121976	122036	8	+	.	From wt_m9_min_glu_merged_truseqnano_nebnext_v6rzlog10p_chipsub_cutoff8.000000_cwt_peaks.gr
NC_000913	IPOD occupancy	Peak	122861	122921	8	+	.	From wt_m9_min_glu_merged_truseqnano_nebnext_v6rzlog10p_chipsub_cutoff8.000000_cwt_peaks.gr
NC_000913	IPOD occupancy	Peak	122971	123031	8	+	.	From wt_m9_min_glu_merged_truseqnano_nebnext_v6rzlog10p_chipsub_cutoff8.000000_cwt_peaks.gr
NC_000913	IPOD occupancy	Peak	123621	123681	8	+	.	From wt_m9_min_glu_merged_truseqnano_nebnext_v6rzlog10p_chipsub_cutoff8.000000_cwt_peaks.gr
NC_000913	IPOD occupancy	Peak	138721	138781	8	+	.	From wt_m9_min_glu_merged_truseqnano_nebnext_v6rzlog10p_chipsub_cutoff8.000000_cwt_peaks.gr
NC_000913	IPOD occupancy	Peak	143221	143281	8	+	.	From wt_m9_min_glu_merged_truseqnano_nebnext_v6rzlog10p_chipsub_cutoff8.000000_cwt_peaks.gr
NC_000913	IPOD occupancy	Peak	146846	146906	8	+	.	From wt_m9_min_glu_merged_truseqnano_nebnext_v6rzlog10p_chipsub_cutoff8.000000_cwt_peaks.gr
NC_000913	IPOD occupancy	Peak	150856	150916	8	+	.	From wt_m9_min_glu_merged_truseqnano_nebnext_v6rzlog10p_chipsub_cutoff8.000000_cwt_peaks.gr
NC_000913	IPOD occupancy	Peak	152686	152746	8	+	.	From wt_m9_min_glu_merged_truseqnano_nebnext_v6rzlog10p_chipsub_cutoff8.000000_cwt_peaks.gr
NC_000913	IPOD occupancy	Peak	156291	156351	8	+	.	From wt_m9_min_glu_merged_truseqnano_nebnext_v6rzlog10p_chipsub_cutoff8.000000_cwt_peaks.gr
NC_000913	IPOD occupancy	Peak	169876	169936	8	+	.	From wt_m9_min_glu_merged_truseqnano_nebnext_v6rzlog10p_chipsub_cutoff8.000000_cwt_peaks.gr
NC_000913	IPOD occupancy	Peak	171916	171976	8	+	.	From wt_m9_min_glu_merged_truseqnano_nebnext_v6rzlog10p_chipsub_cutoff8.000000_cwt_peaks.gr
NC_000913	IPOD occupancy	Peak	177131	177191	8	+	.	From wt_m9_min_glu_merged_truseqnano_nebnext_v6rzlog10p_chipsub_cutoff8.000000_cwt_peaks.gr
NC_000913	IPOD occupancy	Peak	180366	180426	8	+	.	From wt_m9_min_glu_merged_truseqnano_nebnext_v6rzlog10p_chipsub_cutoff8.000000_cwt_peaks.gr
NC_000913	IPOD occupancy	Peak	183831	183891	8	+	.	From wt_m9_min_glu_merged_truseqnano_nebnext_v6rzlog10p_chipsub_cutoff8.000000_cwt_peaks.gr
NC_000913	IPOD occupancy	Peak	184751	184811	8	+	.	From wt_m9_min_glu_merged_truseqnano_nebnext_v6rzlog10p_chipsub_cutoff8.000000_cwt_peaks.gr
NC_000913	IPOD occupancy	Peak	189211	189271	8	+	.	From wt_m9_min_glu_merged_truseqnano_nebnext_v6rzlog10p_chipsub_cutoff8.000000_cwt_peaks.gr
NC_000913	IPOD occupancy	Peak	195406	195466	8	+	.	From wt_m9_min_glu_merged_truseqnano_nebnext_v6rzlog10p_chipsub_cutoff8.000000_cwt_peaks.gr
NC_000913	IPOD occupancy	Peak	196516	196576	8	+	.	From wt_m9_min_glu_merged_truseqnano_nebnext_v6rzlog10p_chipsub_cutoff8.000000_cwt_peaks.gr
NC_000913	IPOD occupancy	Peak	202541	202601	8	+	.	From wt_m9_min_glu_merged_truseqnano_nebnext_v6rzlog10p_chipsub_cutoff8.000000_cwt_peaks.gr
NC_000913	IPOD occupancy	Peak	216011	216071	8	+	.	From wt_m9_min_glu_merged_truseqnano_nebnext_v6rzlog10p_chipsub_cutoff8.000000_cwt_peaks.gr
NC_000913	IPOD occupancy	Peak	220546	220606	8	+	.	From wt_m9_min_glu_merged_truseqnano_nebnext_v6rzlog10p_chipsub_cutoff8.000000_cwt_peaks.gr
NC_000913	IPOD occupancy	Peak	220911	220971	8	+	.	From wt_m9_min_glu_merged_truseqnano_nebnext_v6rzlog10p_chipsub_cutoff8.000000_cwt_peaks.gr
NC_000913	IPOD occupancy	Peak	229711	229771	8	+	.	From wt_m9_min_glu_merged_truseqnano_nebnext_v6rzlog10p_chipsub_cutoff8.000000_cwt_peaks.gr
NC_000913	IPOD occupancy	Peak	234321	234381	8	+	.	From wt_m9_min_glu_merged_truseqnano_nebnext_v6rzlog10p_chipsub_cutoff8.000000_cwt_peaks.gr
NC_000913	IPOD occupancy	Peak	243081	243141	8	+	.	From wt_m9_min_glu_merged_truseqnano_nebnext_v6rzlog10p_chipsub_cutoff8.000000_cwt_peaks.gr
NC_000913	IPOD occupancy	Peak	246131	246191	8	+	.	From wt_m9_min_glu_merged_truseqnano_nebnext_v6rzlog10p_chipsub_cutoff8.000000_cwt_peaks.gr
NC_000913	IPOD occupancy	Peak	252026	252086	8	+	.	From wt_m9_min_glu_merged_truseqnano_nebnext_v6rzlog10p_chipsub_cutoff8.000000_cwt_peaks.gr
NC_000913	IPOD occupancy	Peak	252251	252311	8	+	.	From wt_m9_min_glu_merged_truseqnano_nebnext_v6rzlog10p_chipsub_cutoff8.000000_cwt_peaks.gr
NC_000913	IPOD occupancy	Peak	253316	253376	8	+	.	From wt_m9_min_glu_merged_truseqnano_nebnext_v6rzlog10p_chipsub_cutoff8.000000_cwt_peaks.gr
NC_000913	IPOD occupancy	Peak	254221	254281	8	+	.	From wt_m9_min_glu_merged_truseqnano_nebnext_v6rzlog10p_chipsub_cutoff8.000000_cwt_peaks.gr
NC_000913	IPOD occupancy	Peak	256341	256401	8	+	.	From wt_m9_min_glu_merged_truseqnano_nebnext_v6rzlog10p_chipsub_cutoff8.000000_cwt_peaks.gr
NC_000913	IPOD occupancy	Peak	259976	260036	8	+	.	From wt_m9_min_glu_merged_truseqnano_nebnext_v6rzlog10p_chipsub_cutoff8.000000_cwt_peaks.gr
NC_000913	IPOD occupancy	Peak	262906	262966	8	+	.	From wt_m9_min_glu_merged_truseqnano_nebnext_v6rzlog10p_chipsub_cutoff8.000000_cwt_peaks.gr
NC_000913	IPOD occupancy	Peak	266966	267026	8	+	.	From wt_m9_min_glu_merged_truseqnano_nebnext_v6rzlog10p_chipsub_cutoff8.000000_cwt_peaks.gr
NC_000913	IPOD occupancy	Peak	283006	283066	8	+	.	From wt_m9_min_glu_merged_truseqnano_nebnext_v6rzlog10p_chipsub_cutoff8.000000_cwt_peaks.gr
NC_000913	IPOD occupancy	Peak	291606	291666	8	+	.	From wt_m9_min_glu_merged_truseqnano_nebnext_v6rzlog10p_chipsub_cutoff8.000000_cwt_peaks.gr
NC_000913	IPOD occupancy	Peak	292861	292921	8	+	.	From wt_m9_min_glu_merged_truseqnano_nebnext_v6rzlog10p_chipsub_cutoff8.000000_cwt_peaks.gr
NC_000913	IPOD occupancy	Peak	297211	297271	8	+	.	From wt_m9_min_glu_merged_truseqnano_nebnext_v6rzlog10p_chipsub_cutoff8.000000_cwt_peaks.gr
NC_000913	IPOD occupancy	Peak	306771	306831	8	+	.	From wt_m9_min_glu_merged_truseqnano_nebnext_v6rzlog10p_chipsub_cutoff8.000000_cwt_peaks.gr
NC_000913	IPOD occupancy	Peak	310911	310971	8	+	.	From wt_m9_min_glu_merged_truseqnano_nebnext_v6rzlog10p_chipsub_cutoff8.000000_cwt_peaks.gr
NC_000913	IPOD occupancy	Peak	311721	311781	8	+	.	From wt_m9_min_glu_merged_truseqnano_nebnext_v6rzlog10p_chipsub_cutoff8.000000_cwt_peaks.gr
NC_000913	IPOD occupancy	Peak	313671	313731	8	+	.	From wt_m9_min_glu_merged_truseqnano_nebnext_v6rzlog10p_chipsub_cutoff8.000000_cwt_peaks.gr
NC_000913	IPOD occupancy	Peak	317546	317606	8	+	.	From wt_m9_min_glu_merged_truseqnano_nebnext_v6rzlog10p_chipsub_cutoff8.000000_cwt_peaks.gr
NC_000913	IPOD occupancy	Peak	331516	331576	8	+	.	From wt_m9_min_glu_merged_truseqnano_nebnext_v6rzlog10p_chipsub_cutoff8.000000_cwt_peaks.gr
NC_000913	IPOD occupancy	Peak	335906	335966	8	+	.	From wt_m9_min_glu_merged_truseqnano_nebnext_v6rzlog10p_chipsub_cutoff8.000000_cwt_peaks.gr
NC_000913	IPOD occupancy	Peak	336061	336121	8	+	.	From wt_m9_min_glu_merged_truseqnano_nebnext_v6rzlog10p_chipsub_cutoff8.000000_cwt_peaks.gr
NC_000913	IPOD occupancy	Peak	344211	344271	8	+	.	From wt_m9_min_glu_merged_truseqnano_nebnext_v6rzlog10p_chipsub_cutoff8.000000_cwt_peaks.gr
NC_000913	IPOD occupancy	Peak	344431	344491	8	+	.	From wt_m9_min_glu_merged_truseqnano_nebnext_v6rzlog10p_chipsub_cutoff8.000000_cwt_peaks.gr
NC_000913	IPOD occupancy	Peak	348556	348616	8	+	.	From wt_m9_min_glu_merged_truseqnano_nebnext_v6rzlog10p_chipsub_cutoff8.000000_cwt_peaks.gr
NC_000913	IPOD occupancy	Peak	349861	349921	8	+	.	From wt_m9_min_glu_merged_truseqnano_nebnext_v6rzlog10p_chipsub_cutoff8.000000_cwt_peaks.gr
NC_000913	IPOD occupancy	Peak	358696	358756	8	+	.	From wt_m9_min_glu_merged_truseqnano_nebnext_v6rzlog10p_chipsub_cutoff8.000000_cwt_peaks.gr
NC_000913	IPOD occupancy	Peak	369171	369231	8	+	.	From wt_m9_min_glu_merged_truseqnano_nebnext_v6rzlog10p_chipsub_cutoff8.000000_cwt_peaks.gr
NC_000913	IPOD occupancy	Peak	371511	371571	8	+	.	From wt_m9_min_glu_merged_truseqnano_nebnext_v6rzlog10p_chipsub_cutoff8.000000_cwt_peaks.gr
NC_000913	IPOD occupancy	Peak	375251	375311	8	+	.	From wt_m9_min_glu_merged_truseqnano_nebnext_v6rzlog10p_chipsub_cutoff8.000000_cwt_peaks.gr
NC_000913	IPOD occupancy	Peak	379581	379641	8	+	.	From wt_m9_min_glu_merged_truseqnano_nebnext_v6rzlog10p_chipsub_cutoff8.000000_cwt_peaks.gr
NC_000913	IPOD occupancy	Peak	382401	382461	8	+	.	From wt_m9_min_glu_merged_truseqnano_nebnext_v6rzlog10p_chipsub_cutoff8.000000_cwt_peaks.gr
NC_000913	IPOD occupancy	Peak	384686	384746	8	+	.	From wt_m9_min_glu_merged_truseqnano_nebnext_v6rzlog10p_chipsub_cutoff8.000000_cwt_peaks.gr
NC_000913	IPOD occupancy	Peak	384896	384956	8	+	.	From wt_m9_min_glu_merged_truseqnano_nebnext_v6rzlog10p_chipsub_cutoff8.000000_cwt_peaks.gr
NC_000913	IPOD occupancy	Peak	388701	388761	8	+	.	From wt_m9_min_glu_merged_truseqnano_nebnext_v6rzlog10p_chipsub_cutoff8.000000_cwt_peaks.gr
NC_000913	IPOD occupancy	Peak	390176	390236	8	+	.	From wt_m9_min_glu_merged_truseqnano_nebnext_v6rzlog10p_chipsub_cutoff8.000000_cwt_peaks.gr
NC_000913	IPOD occupancy	Peak	394406	394466	8	+	.	From wt_m9_min_glu_merged_truseqnano_nebnext_v6rzlog10p_chipsub_cutoff8.000000_cwt_peaks.gr
NC_000913	IPOD occupancy	Peak	394611	394671	8	+	.	From wt_m9_min_glu_merged_truseqnano_nebnext_v6rzlog10p_chipsub_cutoff8.000000_cwt_peaks.gr
NC_000913	IPOD occupancy	Peak	394731	394791	8	+	.	From wt_m9_min_glu_merged_truseqnano_nebnext_v6rzlog10p_chipsub_cutoff8.000000_cwt_peaks.gr
NC_000913	IPOD occupancy	Peak	411676	411736	8	+	.	From wt_m9_min_glu_merged_truseqnano_nebnext_v6rzlog10p_chipsub_cutoff8.000000_cwt_peaks.gr
NC_000913	IPOD occupancy	Peak	412241	412301	8	+	.	From wt_m9_min_glu_merged_truseqnano_nebnext_v6rzlog10p_chipsub_cutoff8.000000_cwt_peaks.gr
NC_000913	IPOD occupancy	Peak	412641	412701	8	+	.	From wt_m9_min_glu_merged_truseqnano_nebnext_v6rzlog10p_chipsub_cutoff8.000000_cwt_peaks.gr
NC_000913	IPOD occupancy	Peak	414001	414061	8	+	.	From wt_m9_min_glu_merged_truseqnano_nebnext_v6rzlog10p_chipsub_cutoff8.000000_cwt_peaks.gr
NC_000913	IPOD occupancy	Peak	415041	415101	8	+	.	From wt_m9_min_glu_merged_truseqnano_nebnext_v6rzlog10p_chipsub_cutoff8.000000_cwt_peaks.gr
NC_000913	IPOD occupancy	Peak	415971	416031	8	+	.	From wt_m9_min_glu_merged_truseqnano_nebnext_v6rzlog10p_chipsub_cutoff8.000000_cwt_peaks.gr
NC_000913	IPOD occupancy	Peak	418751	418811	8	+	.	From wt_m9_min_glu_merged_truseqnano_nebnext_v6rzlog10p_chipsub_cutoff8.000000_cwt_peaks.gr
NC_000913	IPOD occupancy	Peak	431081	431141	8	+	.	From wt_m9_min_glu_merged_truseqnano_nebnext_v6rzlog10p_chipsub_cutoff8.000000_cwt_peaks.gr
NC_000913	IPOD occupancy	Peak	432431	432491	8	+	.	From wt_m9_min_glu_merged_truseqnano_nebnext_v6rzlog10p_chipsub_cutoff8.000000_cwt_peaks.gr
NC_000913	IPOD occupancy	Peak	451811	451871	8	+	.	From wt_m9_min_glu_merged_truseqnano_nebnext_v6rzlog10p_chipsub_cutoff8.000000_cwt_peaks.gr
NC_000913	IPOD occupancy	Peak	452291	452351	8	+	.	From wt_m9_min_glu_merged_truseqnano_nebnext_v6rzlog10p_chipsub_cutoff8.000000_cwt_peaks.gr
NC_000913	IPOD occupancy	Peak	460556	460616	8	+	.	From wt_m9_min_glu_merged_truseqnano_nebnext_v6rzlog10p_chipsub_cutoff8.000000_cwt_peaks.gr
NC_000913	IPOD occupancy	Peak	463351	463411	8	+	.	From wt_m9_min_glu_merged_truseqnano_nebnext_v6rzlog10p_chipsub_cutoff8.000000_cwt_peaks.gr
NC_000913	IPOD occupancy	Peak	480021	480081	8	+	.	From wt_m9_min_glu_merged_truseqnano_nebnext_v6rzlog10p_chipsub_cutoff8.000000_cwt_peaks.gr
NC_000913	IPOD occupancy	Peak	486181	486241	8	+	.	From wt_m9_min_glu_merged_truseqnano_nebnext_v6rzlog10p_chipsub_cutoff8.000000_cwt_peaks.gr
NC_000913	IPOD occupancy	Peak	487761	487821	8	+	.	From wt_m9_min_glu_merged_truseqnano_nebnext_v6rzlog10p_chipsub_cutoff8.000000_cwt_peaks.gr
NC_000913	IPOD occupancy	Peak	498916	498976	8	+	.	From wt_m9_min_glu_merged_truseqnano_nebnext_v6rzlog10p_chipsub_cutoff8.000000_cwt_peaks.gr
NC_000913	IPOD occupancy	Peak	516346	516406	8	+	.	From wt_m9_min_glu_merged_truseqnano_nebnext_v6rzlog10p_chipsub_cutoff8.000000_cwt_peaks.gr
NC_000913	IPOD occupancy	Peak	527871	527931	8	+	.	From wt_m9_min_glu_merged_truseqnano_nebnext_v6rzlog10p_chipsub_cutoff8.000000_cwt_peaks.gr
NC_000913	IPOD occupancy	Peak	532251	532311	8	+	.	From wt_m9_min_glu_merged_truseqnano_nebnext_v6rzlog10p_chipsub_cutoff8.000000_cwt_peaks.gr
NC_000913	IPOD occupancy	Peak	533856	533916	8	+	.	From wt_m9_min_glu_merged_truseqnano_nebnext_v6rzlog10p_chipsub_cutoff8.000000_cwt_peaks.gr
NC_000913	IPOD occupancy	Peak	535691	535751	8	+	.	From wt_m9_min_glu_merged_truseqnano_nebnext_v6rzlog10p_chipsub_cutoff8.000000_cwt_peaks.gr
NC_000913	IPOD occupancy	Peak	558376	558436	8	+	.	From wt_m9_min_glu_merged_truseqnano_nebnext_v6rzlog10p_chipsub_cutoff8.000000_cwt_peaks.gr
NC_000913	IPOD occupancy	Peak	558741	558801	8	+	.	From wt_m9_min_glu_merged_truseqnano_nebnext_v6rzlog10p_chipsub_cutoff8.000000_cwt_peaks.gr
NC_000913	IPOD occupancy	Peak	558961	559021	8	+	.	From wt_m9_min_glu_merged_truseqnano_nebnext_v6rzlog10p_chipsub_cutoff8.000000_cwt_peaks.gr
NC_000913	IPOD occupancy	Peak	559456	559516	8	+	.	From wt_m9_min_glu_merged_truseqnano_nebnext_v6rzlog10p_chipsub_cutoff8.000000_cwt_peaks.gr
NC_000913	IPOD occupancy	Peak	562621	562681	8	+	.	From wt_m9_min_glu_merged_truseqnano_nebnext_v6rzlog10p_chipsub_cutoff8.000000_cwt_peaks.gr
NC_000913	IPOD occupancy	Peak	563291	563351	8	+	.	From wt_m9_min_glu_merged_truseqnano_nebnext_v6rzlog10p_chipsub_cutoff8.000000_cwt_peaks.gr
NC_000913	IPOD occupancy	Peak	563831	563891	8	+	.	From wt_m9_min_glu_merged_truseqnano_nebnext_v6rzlog10p_chipsub_cutoff8.000000_cwt_peaks.gr
NC_000913	IPOD occupancy	Peak	567176	567236	8	+	.	From wt_m9_min_glu_merged_truseqnano_nebnext_v6rzlog10p_chipsub_cutoff8.000000_cwt_peaks.gr
NC_000913	IPOD occupancy	Peak	569766	569826	8	+	.	From wt_m9_min_glu_merged_truseqnano_nebnext_v6rzlog10p_chipsub_cutoff8.000000_cwt_peaks.gr
NC_000913	IPOD occupancy	Peak	571481	571541	8	+	.	From wt_m9_min_glu_merged_truseqnano_nebnext_v6rzlog10p_chipsub_cutoff8.000000_cwt_peaks.gr
NC_000913	IPOD occupancy	Peak	571911	571971	8	+	.	From wt_m9_min_glu_merged_truseqnano_nebnext_v6rzlog10p_chipsub_cutoff8.000000_cwt_peaks.gr
NC_000913	IPOD occupancy	Peak	578961	579021	8	+	.	From wt_m9_min_glu_merged_truseqnano_nebnext_v6rzlog10p_chipsub_cutoff8.000000_cwt_peaks.gr
NC_000913	IPOD occupancy	Peak	581141	581201	8	+	.	From wt_m9_min_glu_merged_truseqnano_nebnext_v6rzlog10p_chipsub_cutoff8.000000_cwt_peaks.gr
NC_000913	IPOD occupancy	Peak	586256	586316	8	+	.	From wt_m9_min_glu_merged_truseqnano_nebnext_v6rzlog10p_chipsub_cutoff8.000000_cwt_peaks.gr
NC_000913	IPOD occupancy	Peak	590101	590161	8	+	.	From wt_m9_min_glu_merged_truseqnano_nebnext_v6rzlog10p_chipsub_cutoff8.000000_cwt_peaks.gr
NC_000913	IPOD occupancy	Peak	594486	594546	8	+	.	From wt_m9_min_glu_merged_truseqnano_nebnext_v6rzlog10p_chipsub_cutoff8.000000_cwt_peaks.gr
NC_000913	IPOD occupancy	Peak	597941	598001	8	+	.	From wt_m9_min_glu_merged_truseqnano_nebnext_v6rzlog10p_chipsub_cutoff8.000000_cwt_peaks.gr
NC_000913	IPOD occupancy	Peak	598876	598936	8	+	.	From wt_m9_min_glu_merged_truseqnano_nebnext_v6rzlog10p_chipsub_cutoff8.000000_cwt_peaks.gr
NC_000913	IPOD occupancy	Peak	605661	605721	8	+	.	From wt_m9_min_glu_merged_truseqnano_nebnext_v6rzlog10p_chipsub_cutoff8.000000_cwt_peaks.gr
NC_000913	IPOD occupancy	Peak	606011	606071	8	+	.	From wt_m9_min_glu_merged_truseqnano_nebnext_v6rzlog10p_chipsub_cutoff8.000000_cwt_peaks.gr
NC_000913	IPOD occupancy	Peak	612671	612731	8	+	.	From wt_m9_min_glu_merged_truseqnano_nebnext_v6rzlog10p_chipsub_cutoff8.000000_cwt_peaks.gr
NC_000913	IPOD occupancy	Peak	615196	615256	8	+	.	From wt_m9_min_glu_merged_truseqnano_nebnext_v6rzlog10p_chipsub_cutoff8.000000_cwt_peaks.gr
NC_000913	IPOD occupancy	Peak	624711	624771	8	+	.	From wt_m9_min_glu_merged_truseqnano_nebnext_v6rzlog10p_chipsub_cutoff8.000000_cwt_peaks.gr
NC_000913	IPOD occupancy	Peak	624781	624841	8	+	.	From wt_m9_min_glu_merged_truseqnano_nebnext_v6rzlog10p_chipsub_cutoff8.000000_cwt_peaks.gr
NC_000913	IPOD occupancy	Peak	628106	628166	8	+	.	From wt_m9_min_glu_merged_truseqnano_nebnext_v6rzlog10p_chipsub_cutoff8.000000_cwt_peaks.gr
NC_000913	IPOD occupancy	Peak	630016	630076	8	+	.	From wt_m9_min_glu_merged_truseqnano_nebnext_v6rzlog10p_chipsub_cutoff8.000000_cwt_peaks.gr
```
