## Supplementary files and data for "Dynamic landscape of protein occupancy across the *Escherichia coli* chromosome": wt_m9_min_glu_peaks.gff (part 5 of 5)

```
NC_000913	IPOD occupancy	Peak	637636	637696	8	+	.	From wt_m9_min_glu_merged_truseqnano_nebnext_v6rzlog10p_chipsub_cutoff8.000000_cwt_peaks.gr
NC_000913	IPOD occupancy	Peak	646571	646631	8	+	.	From wt_m9_min_glu_merged_truseqnano_nebnext_v6rzlog10p_chipsub_cutoff8.000000_cwt_peaks.gr
NC_000913	IPOD occupancy	Peak	653206	653266	8	+	.	From wt_m9_min_glu_merged_truseqnano_nebnext_v6rzlog10p_chipsub_cutoff8.000000_cwt_peaks.gr
NC_000913	IPOD occupancy	Peak	656141	656201	8	+	.	From wt_m9_min_glu_merged_truseqnano_nebnext_v6rzlog10p_chipsub_cutoff8.000000_cwt_peaks.gr
NC_000913	IPOD occupancy	Peak	661451	661511	8	+	.	From wt_m9_min_glu_merged_truseqnano_nebnext_v6rzlog10p_chipsub_cutoff8.000000_cwt_peaks.gr
NC_000913	IPOD occupancy	Peak	661576	661636	8	+	.	From wt_m9_min_glu_merged_truseqnano_nebnext_v6rzlog10p_chipsub_cutoff8.000000_cwt_peaks.gr
NC_000913	IPOD occupancy	Peak	675491	675551	8	+	.	From wt_m9_min_glu_merged_truseqnano_nebnext_v6rzlog10p_chipsub_cutoff8.000000_cwt_peaks.gr
NC_000913	IPOD occupancy	Peak	698146	698206	8	+	.	From wt_m9_min_glu_merged_truseqnano_nebnext_v6rzlog10p_chipsub_cutoff8.000000_cwt_peaks.gr
NC_000913	IPOD occupancy	Peak	708576	708636	8	+	.	From wt_m9_min_glu_merged_truseqnano_nebnext_v6rzlog10p_chipsub_cutoff8.000000_cwt_peaks.gr
NC_000913	IPOD occupancy	Peak	715286	715346	8	+	.	From wt_m9_min_glu_merged_truseqnano_nebnext_v6rzlog10p_chipsub_cutoff8.000000_cwt_peaks.gr
NC_000913	IPOD occupancy	Peak	720846	720906	8	+	.	From wt_m9_min_glu_merged_truseqnano_nebnext_v6rzlog10p_chipsub_cutoff8.000000_cwt_peaks.gr
NC_000913	IPOD occupancy	Peak	721701	721761	8	+	.	From wt_m9_min_glu_merged_truseqnano_nebnext_v6rzlog10p_chipsub_cutoff8.000000_cwt_peaks.gr
NC_000913	IPOD occupancy	Peak	725096	725156	8	+	.	From wt_m9_min_glu_merged_truseqnano_nebnext_v6rzlog10p_chipsub_cutoff8.000000_cwt_peaks.gr
NC_000913	IPOD occupancy	Peak	730061	730121	8	+	.	From wt_m9_min_glu_merged_truseqnano_nebnext_v6rzlog10p_chipsub_cutoff8.000000_cwt_peaks.gr
NC_000913	IPOD occupancy	Peak	730321	730381	8	+	.	From wt_m9_min_glu_merged_truseqnano_nebnext_v6rzlog10p_chipsub_cutoff8.000000_cwt_peaks.gr
NC_000913	IPOD occupancy	Peak	736526	736586	8	+	.	From wt_m9_min_glu_merged_truseqnano_nebnext_v6rzlog10p_chipsub_cutoff8.000000_cwt_peaks.gr
NC_000913	IPOD occupancy	Peak	737061	737121	8	+	.	From wt_m9_min_glu_merged_truseqnano_nebnext_v6rzlog10p_chipsub_cutoff8.000000_cwt_peaks.gr
NC_000913	IPOD occupancy	Peak	737316	737376	8	+	.	From wt_m9_min_glu_merged_truseqnano_nebnext_v6rzlog10p_chipsub_cutoff8.000000_cwt_peaks.gr
NC_000913	IPOD occupancy	Peak	737511	737571	8	+	.	From wt_m9_min_glu_merged_truseqnano_nebnext_v6rzlog10p_chipsub_cutoff8.000000_cwt_peaks.gr
NC_000913	IPOD occupancy	Peak	737726	737786	8	+	.	From wt_m9_min_glu_merged_truseqnano_nebnext_v6rzlog10p_chipsub_cutoff8.000000_cwt_peaks.gr
NC_000913	IPOD occupancy	Peak	737836	737896	8	+	.	From wt_m9_min_glu_merged_truseqnano_nebnext_v6rzlog10p_chipsub_cutoff8.000000_cwt_peaks.gr
NC_000913	IPOD occupancy	Peak	738196	738256	8	+	.	From wt_m9_min_glu_merged_truseqnano_nebnext_v6rzlog10p_chipsub_cutoff8.000000_cwt_peaks.gr
NC_000913	IPOD occupancy	Peak	738531	738591	8	+	.	From wt_m9_min_glu_merged_truseqnano_nebnext_v6rzlog10p_chipsub_cutoff8.000000_cwt_peaks.gr
NC_000913	IPOD occupancy	Peak	738651	738711	8	+	.	From wt_m9_min_glu_merged_truseqnano_nebnext_v6rzlog10p_chipsub_cutoff8.000000_cwt_peaks.gr
NC_000913	IPOD occupancy	Peak	740976	741036	8	+	.	From wt_m9_min_glu_merged_truseqnano_nebnext_v6rzlog10p_chipsub_cutoff8.000000_cwt_peaks.gr
NC_000913	IPOD occupancy	Peak	742636	742696	8	+	.	From wt_m9_min_glu_merged_truseqnano_nebnext_v6rzlog10p_chipsub_cutoff8.000000_cwt_peaks.gr
NC_000913	IPOD occupancy	Peak	743421	743481	8	+	.	From wt_m9_min_glu_merged_truseqnano_nebnext_v6rzlog10p_chipsub_cutoff8.000000_cwt_peaks.gr
NC_000913	IPOD occupancy	Peak	748841	748901	8	+	.	From wt_m9_min_glu_merged_truseqnano_nebnext_v6rzlog10p_chipsub_cutoff8.000000_cwt_peaks.gr
NC_000913	IPOD occupancy	Peak	749786	749846	8	+	.	From wt_m9_min_glu_merged_truseqnano_nebnext_v6rzlog10p_chipsub_cutoff8.000000_cwt_peaks.gr
NC_000913	IPOD occupancy	Peak	754436	754496	8	+	.	From wt_m9_min_glu_merged_truseqnano_nebnext_v6rzlog10p_chipsub_cutoff8.000000_cwt_peaks.gr
NC_000913	IPOD occupancy	Peak	755156	755216	8	+	.	From wt_m9_min_glu_merged_truseqnano_nebnext_v6rzlog10p_chipsub_cutoff8.000000_cwt_peaks.gr
NC_000913	IPOD occupancy	Peak	766616	766676	8	+	.	From wt_m9_min_glu_merged_truseqnano_nebnext_v6rzlog10p_chipsub_cutoff8.000000_cwt_peaks.gr
NC_000913	IPOD occupancy	Peak	771036	771096	8	+	.	From wt_m9_min_glu_merged_truseqnano_nebnext_v6rzlog10p_chipsub_cutoff8.000000_cwt_peaks.gr
NC_000913	IPOD occupancy	Peak	775191	775251	8	+	.	From wt_m9_min_glu_merged_truseqnano_nebnext_v6rzlog10p_chipsub_cutoff8.000000_cwt_peaks.gr
NC_000913	IPOD occupancy	Peak	798191	798251	8	+	.	From wt_m9_min_glu_merged_truseqnano_nebnext_v6rzlog10p_chipsub_cutoff8.000000_cwt_peaks.gr
NC_000913	IPOD occupancy	Peak	799131	799191	8	+	.	From wt_m9_min_glu_merged_truseqnano_nebnext_v6rzlog10p_chipsub_cutoff8.000000_cwt_peaks.gr
NC_000913	IPOD occupancy	Peak	804986	805046	8	+	.	From wt_m9_min_glu_merged_truseqnano_nebnext_v6rzlog10p_chipsub_cutoff8.000000_cwt_peaks.gr
NC_000913	IPOD occupancy	Peak	815606	815666	8	+	.	From wt_m9_min_glu_merged_truseqnano_nebnext_v6rzlog10p_chipsub_cutoff8.000000_cwt_peaks.gr
NC_000913	IPOD occupancy	Peak	815756	815816	8	+	.	From wt_m9_min_glu_merged_truseqnano_nebnext_v6rzlog10p_chipsub_cutoff8.000000_cwt_peaks.gr
NC_000913	IPOD occupancy	Peak	820966	821026	8	+	.	From wt_m9_min_glu_merged_truseqnano_nebnext_v6rzlog10p_chipsub_cutoff8.000000_cwt_peaks.gr
NC_000913	IPOD occupancy	Peak	834841	834901	8	+	.	From wt_m9_min_glu_merged_truseqnano_nebnext_v6rzlog10p_chipsub_cutoff8.000000_cwt_peaks.gr
NC_000913	IPOD occupancy	Peak	838211	838271	8	+	.	From wt_m9_min_glu_merged_truseqnano_nebnext_v6rzlog10p_chipsub_cutoff8.000000_cwt_peaks.gr
NC_000913	IPOD occupancy	Peak	842181	842241	8	+	.	From wt_m9_min_glu_merged_truseqnano_nebnext_v6rzlog10p_chipsub_cutoff8.000000_cwt_peaks.gr
NC_000913	IPOD occupancy	Peak	849141	849201	8	+	.	From wt_m9_min_glu_merged_truseqnano_nebnext_v6rzlog10p_chipsub_cutoff8.000000_cwt_peaks.gr
NC_000913	IPOD occupancy	Peak	857631	857691	8	+	.	From wt_m9_min_glu_merged_truseqnano_nebnext_v6rzlog10p_chipsub_cutoff8.000000_cwt_peaks.gr
NC_000913	IPOD occupancy	Peak	872021	872081	8	+	.	From wt_m9_min_glu_merged_truseqnano_nebnext_v6rzlog10p_chipsub_cutoff8.000000_cwt_peaks.gr
NC_000913	IPOD occupancy	Peak	873116	873176	8	+	.	From wt_m9_min_glu_merged_truseqnano_nebnext_v6rzlog10p_chipsub_cutoff8.000000_cwt_peaks.gr
NC_000913	IPOD occupancy	Peak	873691	873751	8	+	.	From wt_m9_min_glu_merged_truseqnano_nebnext_v6rzlog10p_chipsub_cutoff8.000000_cwt_peaks.gr
NC_000913	IPOD occupancy	Peak	874716	874776	8	+	.	From wt_m9_min_glu_merged_truseqnano_nebnext_v6rzlog10p_chipsub_cutoff8.000000_cwt_peaks.gr
NC_000913	IPOD occupancy	Peak	875341	875401	8	+	.	From wt_m9_min_glu_merged_truseqnano_nebnext_v6rzlog10p_chipsub_cutoff8.000000_cwt_peaks.gr
NC_000913	IPOD occupancy	Peak	887366	887426	8	+	.	From wt_m9_min_glu_merged_truseqnano_nebnext_v6rzlog10p_chipsub_cutoff8.000000_cwt_peaks.gr
NC_000913	IPOD occupancy	Peak	893446	893506	8	+	.	From wt_m9_min_glu_merged_truseqnano_nebnext_v6rzlog10p_chipsub_cutoff8.000000_cwt_peaks.gr
NC_000913	IPOD occupancy	Peak	894341	894401	8	+	.	From wt_m9_min_glu_merged_truseqnano_nebnext_v6rzlog10p_chipsub_cutoff8.000000_cwt_peaks.gr
NC_000913	IPOD occupancy	Peak	894436	894496	8	+	.	From wt_m9_min_glu_merged_truseqnano_nebnext_v6rzlog10p_chipsub_cutoff8.000000_cwt_peaks.gr
NC_000913	IPOD occupancy	Peak	896226	896286	8	+	.	From wt_m9_min_glu_merged_truseqnano_nebnext_v6rzlog10p_chipsub_cutoff8.000000_cwt_peaks.gr
NC_000913	IPOD occupancy	Peak	899716	899776	8	+	.	From wt_m9_min_glu_merged_truseqnano_nebnext_v6rzlog10p_chipsub_cutoff8.000000_cwt_peaks.gr
NC_000913	IPOD occupancy	Peak	900641	900701	8	+	.	From wt_m9_min_glu_merged_truseqnano_nebnext_v6rzlog10p_chipsub_cutoff8.000000_cwt_peaks.gr
NC_000913	IPOD occupancy	Peak	927616	927676	8	+	.	From wt_m9_min_glu_merged_truseqnano_nebnext_v6rzlog10p_chipsub_cutoff8.000000_cwt_peaks.gr
NC_000913	IPOD occupancy	Peak	932866	932926	8	+	.	From wt_m9_min_glu_merged_truseqnano_nebnext_v6rzlog10p_chipsub_cutoff8.000000_cwt_peaks.gr
NC_000913	IPOD occupancy	Peak	937566	937626	8	+	.	From wt_m9_min_glu_merged_truseqnano_nebnext_v6rzlog10p_chipsub_cutoff8.000000_cwt_peaks.gr
NC_000913	IPOD occupancy	Peak	942386	942446	8	+	.	From wt_m9_min_glu_merged_truseqnano_nebnext_v6rzlog10p_chipsub_cutoff8.000000_cwt_peaks.gr
NC_000913	IPOD occupancy	Peak	945696	945756	8	+	.	From wt_m9_min_glu_merged_truseqnano_nebnext_v6rzlog10p_chipsub_cutoff8.000000_cwt_peaks.gr
NC_000913	IPOD occupancy	Peak	947111	947171	8	+	.	From wt_m9_min_glu_merged_truseqnano_nebnext_v6rzlog10p_chipsub_cutoff8.000000_cwt_peaks.gr
NC_000913	IPOD occupancy	Peak	958056	958116	8	+	.	From wt_m9_min_glu_merged_truseqnano_nebnext_v6rzlog10p_chipsub_cutoff8.000000_cwt_peaks.gr
NC_000913	IPOD occupancy	Peak	960201	960261	8	+	.	From wt_m9_min_glu_merged_truseqnano_nebnext_v6rzlog10p_chipsub_cutoff8.000000_cwt_peaks.gr
NC_000913	IPOD occupancy	Peak	966416	966476	8	+	.	From wt_m9_min_glu_merged_truseqnano_nebnext_v6rzlog10p_chipsub_cutoff8.000000_cwt_peaks.gr
NC_000913	IPOD occupancy	Peak	976266	976326	8	+	.	From wt_m9_min_glu_merged_truseqnano_nebnext_v6rzlog10p_chipsub_cutoff8.000000_cwt_peaks.gr
NC_000913	IPOD occupancy	Peak	984381	984441	8	+	.	From wt_m9_min_glu_merged_truseqnano_nebnext_v6rzlog10p_chipsub_cutoff8.000000_cwt_peaks.gr
NC_000913	IPOD occupancy	Peak	995951	996011	8	+	.	From wt_m9_min_glu_merged_truseqnano_nebnext_v6rzlog10p_chipsub_cutoff8.000000_cwt_peaks.gr
NC_000913	IPOD occupancy	Peak	997051	997111	8	+	.	From wt_m9_min_glu_merged_truseqnano_nebnext_v6rzlog10p_chipsub_cutoff8.000000_cwt_peaks.gr
NC_000913	IPOD occupancy	Peak	997541	997601	8	+	.	From wt_m9_min_glu_merged_truseqnano_nebnext_v6rzlog10p_chipsub_cutoff8.000000_cwt_peaks.gr
NC_000913	IPOD occupancy	Peak	999031	999091	8	+	.	From wt_m9_min_glu_merged_truseqnano_nebnext_v6rzlog10p_chipsub_cutoff8.000000_cwt_peaks.gr
NC_000913	IPOD occupancy	Peak	1005221	1005281	8	+	.	From wt_m9_min_glu_merged_truseqnano_nebnext_v6rzlog10p_chipsub_cutoff8.000000_cwt_peaks.gr
NC_000913	IPOD occupancy	Peak	1011321	1011381	8	+	.	From wt_m9_min_glu_merged_truseqnano_nebnext_v6rzlog10p_chipsub_cutoff8.000000_cwt_peaks.gr
NC_000913	IPOD occupancy	Peak	1016321	1016381	8	+	.	From wt_m9_min_glu_merged_truseqnano_nebnext_v6rzlog10p_chipsub_cutoff8.000000_cwt_peaks.gr
NC_000913	IPOD occupancy	Peak	1050006	1050066	8	+	.	From wt_m9_min_glu_merged_truseqnano_nebnext_v6rzlog10p_chipsub_cutoff8.000000_cwt_peaks.gr
NC_000913	IPOD occupancy	Peak	1050711	1050771	8	+	.	From wt_m9_min_glu_merged_truseqnano_nebnext_v6rzlog10p_chipsub_cutoff8.000000_cwt_peaks.gr
NC_000913	IPOD occupancy	Peak	1053196	1053256	8	+	.	From wt_m9_min_glu_merged_truseqnano_nebnext_v6rzlog10p_chipsub_cutoff8.000000_cwt_peaks.gr
NC_000913	IPOD occupancy	Peak	1058691	1058751	8	+	.	From wt_m9_min_glu_merged_truseqnano_nebnext_v6rzlog10p_chipsub_cutoff8.000000_cwt_peaks.gr
NC_000913	IPOD occupancy	Peak	1059156	1059216	8	+	.	From wt_m9_min_glu_merged_truseqnano_nebnext_v6rzlog10p_chipsub_cutoff8.000000_cwt_peaks.gr
NC_000913	IPOD occupancy	Peak	1063316	1063376	8	+	.	From wt_m9_min_glu_merged_truseqnano_nebnext_v6rzlog10p_chipsub_cutoff8.000000_cwt_peaks.gr
NC_000913	IPOD occupancy	Peak	1068381	1068441	8	+	.	From wt_m9_min_glu_merged_truseqnano_nebnext_v6rzlog10p_chipsub_cutoff8.000000_cwt_peaks.gr
NC_000913	IPOD occupancy	Peak	1074091	1074151	8	+	.	From wt_m9_min_glu_merged_truseqnano_nebnext_v6rzlog10p_chipsub_cutoff8.000000_cwt_peaks.gr
NC_000913	IPOD occupancy	Peak	1084871	1084931	8	+	.	From wt_m9_min_glu_merged_truseqnano_nebnext_v6rzlog10p_chipsub_cutoff8.000000_cwt_peaks.gr
NC_000913	IPOD occupancy	Peak	1086696	1086756	8	+	.	From wt_m9_min_glu_merged_truseqnano_nebnext_v6rzlog10p_chipsub_cutoff8.000000_cwt_peaks.gr
NC_000913	IPOD occupancy	Peak	1090101	1090161	8	+	.	From wt_m9_min_glu_merged_truseqnano_nebnext_v6rzlog10p_chipsub_cutoff8.000000_cwt_peaks.gr
NC_000913	IPOD occupancy	Peak	1093021	1093081	8	+	.	From wt_m9_min_glu_merged_truseqnano_nebnext_v6rzlog10p_chipsub_cutoff8.000000_cwt_peaks.gr
NC_000913	IPOD occupancy	Peak	1093581	1093641	8	+	.	From wt_m9_min_glu_merged_truseqnano_nebnext_v6rzlog10p_chipsub_cutoff8.000000_cwt_peaks.gr
NC_000913	IPOD occupancy	Peak	1095701	1095761	8	+	.	From wt_m9_min_glu_merged_truseqnano_nebnext_v6rzlog10p_chipsub_cutoff8.000000_cwt_peaks.gr
NC_000913	IPOD occupancy	Peak	1096981	1097041	8	+	.	From wt_m9_min_glu_merged_truseqnano_nebnext_v6rzlog10p_chipsub_cutoff8.000000_cwt_peaks.gr
NC_000913	IPOD occupancy	Peak	1098936	1098996	8	+	.	From wt_m9_min_glu_merged_truseqnano_nebnext_v6rzlog10p_chipsub_cutoff8.000000_cwt_peaks.gr
NC_000913	IPOD occupancy	Peak	1102926	1102986	8	+	.	From wt_m9_min_glu_merged_truseqnano_nebnext_v6rzlog10p_chipsub_cutoff8.000000_cwt_peaks.gr
NC_000913	IPOD occupancy	Peak	1103156	1103216	8	+	.	From wt_m9_min_glu_merged_truseqnano_nebnext_v6rzlog10p_chipsub_cutoff8.000000_cwt_peaks.gr
NC_000913	IPOD occupancy	Peak	1104021	1104081	8	+	.	From wt_m9_min_glu_merged_truseqnano_nebnext_v6rzlog10p_chipsub_cutoff8.000000_cwt_peaks.gr
NC_000913	IPOD occupancy	Peak	1138556	1138616	8	+	.	From wt_m9_min_glu_merged_truseqnano_nebnext_v6rzlog10p_chipsub_cutoff8.000000_cwt_peaks.gr
NC_000913	IPOD occupancy	Peak	1161626	1161686	8	+	.	From wt_m9_min_glu_merged_truseqnano_nebnext_v6rzlog10p_chipsub_cutoff8.000000_cwt_peaks.gr
NC_000913	IPOD occupancy	Peak	1170371	1170431	8	+	.	From wt_m9_min_glu_merged_truseqnano_nebnext_v6rzlog10p_chipsub_cutoff8.000000_cwt_peaks.gr
NC_000913	IPOD occupancy	Peak	1173391	1173451	8	+	.	From wt_m9_min_glu_merged_truseqnano_nebnext_v6rzlog10p_chipsub_cutoff8.000000_cwt_peaks.gr
NC_000913	IPOD occupancy	Peak	1175196	1175256	8	+	.	From wt_m9_min_glu_merged_truseqnano_nebnext_v6rzlog10p_chipsub_cutoff8.000000_cwt_peaks.gr
NC_000913	IPOD occupancy	Peak	1180376	1180436	8	+	.	From wt_m9_min_glu_merged_truseqnano_nebnext_v6rzlog10p_chipsub_cutoff8.000000_cwt_peaks.gr
NC_000913	IPOD occupancy	Peak	1180556	1180616	8	+	.	From wt_m9_min_glu_merged_truseqnano_nebnext_v6rzlog10p_chipsub_cutoff8.000000_cwt_peaks.gr
NC_000913	IPOD occupancy	Peak	1189546	1189606	8	+	.	From wt_m9_min_glu_merged_truseqnano_nebnext_v6rzlog10p_chipsub_cutoff8.000000_cwt_peaks.gr
NC_000913	IPOD occupancy	Peak	1198431	1198491	8	+	.	From wt_m9_min_glu_merged_truseqnano_nebnext_v6rzlog10p_chipsub_cutoff8.000000_cwt_peaks.gr
NC_000913	IPOD occupancy	Peak	1199246	1199306	8	+	.	From wt_m9_min_glu_merged_truseqnano_nebnext_v6rzlog10p_chipsub_cutoff8.000000_cwt_peaks.gr
NC_000913	IPOD occupancy	Peak	1199366	1199426	8	+	.	From wt_m9_min_glu_merged_truseqnano_nebnext_v6rzlog10p_chipsub_cutoff8.000000_cwt_peaks.gr
NC_000913	IPOD occupancy	Peak	1202246	1202306	8	+	.	From wt_m9_min_glu_merged_truseqnano_nebnext_v6rzlog10p_chipsub_cutoff8.000000_cwt_peaks.gr
NC_000913	IPOD occupancy	Peak	1202656	1202716	8	+	.	From wt_m9_min_glu_merged_truseqnano_nebnext_v6rzlog10p_chipsub_cutoff8.000000_cwt_peaks.gr
NC_000913	IPOD occupancy	Peak	1209266	1209326	8	+	.	From wt_m9_min_glu_merged_truseqnano_nebnext_v6rzlog10p_chipsub_cutoff8.000000_cwt_peaks.gr
NC_000913	IPOD occupancy	Peak	1211056	1211116	8	+	.	From wt_m9_min_glu_merged_truseqnano_nebnext_v6rzlog10p_chipsub_cutoff8.000000_cwt_peaks.gr
NC_000913	IPOD occupancy	Peak	1211301	1211361	8	+	.	From wt_m9_min_glu_merged_truseqnano_nebnext_v6rzlog10p_chipsub_cutoff8.000000_cwt_peaks.gr
NC_000913	IPOD occupancy	Peak	1211526	1211586	8	+	.	From wt_m9_min_glu_merged_truseqnano_nebnext_v6rzlog10p_chipsub_cutoff8.000000_cwt_peaks.gr
NC_000913	IPOD occupancy	Peak	1211831	1211891	8	+	.	From wt_m9_min_glu_merged_truseqnano_nebnext_v6rzlog10p_chipsub_cutoff8.000000_cwt_peaks.gr
NC_000913	IPOD occupancy	Peak	1212406	1212466	8	+	.	From wt_m9_min_glu_merged_truseqnano_nebnext_v6rzlog10p_chipsub_cutoff8.000000_cwt_peaks.gr
NC_000913	IPOD occupancy	Peak	1212746	1212806	8	+	.	From wt_m9_min_glu_merged_truseqnano_nebnext_v6rzlog10p_chipsub_cutoff8.000000_cwt_peaks.gr
NC_000913	IPOD occupancy	Peak	1215651	1215711	8	+	.	From wt_m9_min_glu_merged_truseqnano_nebnext_v6rzlog10p_chipsub_cutoff8.000000_cwt_peaks.gr
NC_000913	IPOD occupancy	Peak	1216046	1216106	8	+	.	From wt_m9_min_glu_merged_truseqnano_nebnext_v6rzlog10p_chipsub_cutoff8.000000_cwt_peaks.gr
NC_000913	IPOD occupancy	Peak	1216291	1216351	8	+	.	From wt_m9_min_glu_merged_truseqnano_nebnext_v6rzlog10p_chipsub_cutoff8.000000_cwt_peaks.gr
NC_000913	IPOD occupancy	Peak	1216506	1216566	8	+	.	From wt_m9_min_glu_merged_truseqnano_nebnext_v6rzlog10p_chipsub_cutoff8.000000_cwt_peaks.gr
NC_000913	IPOD occupancy	Peak	1216631	1216691	8	+	.	From wt_m9_min_glu_merged_truseqnano_nebnext_v6rzlog10p_chipsub_cutoff8.000000_cwt_peaks.gr
NC_000913	IPOD occupancy	Peak	1216906	1216966	8	+	.	From wt_m9_min_glu_merged_truseqnano_nebnext_v6rzlog10p_chipsub_cutoff8.000000_cwt_peaks.gr
NC_000913	IPOD occupancy	Peak	1217146	1217206	8	+	.	From wt_m9_min_glu_merged_truseqnano_nebnext_v6rzlog10p_chipsub_cutoff8.000000_cwt_peaks.gr
NC_000913	IPOD occupancy	Peak	1217701	1217761	8	+	.	From wt_m9_min_glu_merged_truseqnano_nebnext_v6rzlog10p_chipsub_cutoff8.000000_cwt_peaks.gr
NC_000913	IPOD occupancy	Peak	1219016	1219076	8	+	.	From wt_m9_min_glu_merged_truseqnano_nebnext_v6rzlog10p_chipsub_cutoff8.000000_cwt_peaks.gr
NC_000913	IPOD occupancy	Peak	1219866	1219926	8	+	.	From wt_m9_min_glu_merged_truseqnano_nebnext_v6rzlog10p_chipsub_cutoff8.000000_cwt_peaks.gr
NC_000913	IPOD occupancy	Peak	1220286	1220346	8	+	.	From wt_m9_min_glu_merged_truseqnano_nebnext_v6rzlog10p_chipsub_cutoff8.000000_cwt_peaks.gr
NC_000913	IPOD occupancy	Peak	1220391	1220451	8	+	.	From wt_m9_min_glu_merged_truseqnano_nebnext_v6rzlog10p_chipsub_cutoff8.000000_cwt_peaks.gr
NC_000913	IPOD occupancy	Peak	1229881	1229941	8	+	.	From wt_m9_min_glu_merged_truseqnano_nebnext_v6rzlog10p_chipsub_cutoff8.000000_cwt_peaks.gr
NC_000913	IPOD occupancy	Peak	1230506	1230566	8	+	.	From wt_m9_min_glu_merged_truseqnano_nebnext_v6rzlog10p_chipsub_cutoff8.000000_cwt_peaks.gr
NC_000913	IPOD occupancy	Peak	1236821	1236881	8	+	.	From wt_m9_min_glu_merged_truseqnano_nebnext_v6rzlog10p_chipsub_cutoff8.000000_cwt_peaks.gr
NC_000913	IPOD occupancy	Peak	1243656	1243716	8	+	.	From wt_m9_min_glu_merged_truseqnano_nebnext_v6rzlog10p_chipsub_cutoff8.000000_cwt_peaks.gr
NC_000913	IPOD occupancy	Peak	1256001	1256061	8	+	.	From wt_m9_min_glu_merged_truseqnano_nebnext_v6rzlog10p_chipsub_cutoff8.000000_cwt_peaks.gr
NC_000913	IPOD occupancy	Peak	1256476	1256536	8	+	.	From wt_m9_min_glu_merged_truseqnano_nebnext_v6rzlog10p_chipsub_cutoff8.000000_cwt_peaks.gr
NC_000913	IPOD occupancy	Peak	1269006	1269066	8	+	.	From wt_m9_min_glu_merged_truseqnano_nebnext_v6rzlog10p_chipsub_cutoff8.000000_cwt_peaks.gr
NC_000913	IPOD occupancy	Peak	1271136	1271196	8	+	.	From wt_m9_min_glu_merged_truseqnano_nebnext_v6rzlog10p_chipsub_cutoff8.000000_cwt_peaks.gr
NC_000913	IPOD occupancy	Peak	1276356	1276416	8	+	.	From wt_m9_min_glu_merged_truseqnano_nebnext_v6rzlog10p_chipsub_cutoff8.000000_cwt_peaks.gr
NC_000913	IPOD occupancy	Peak	1277861	1277921	8	+	.	From wt_m9_min_glu_merged_truseqnano_nebnext_v6rzlog10p_chipsub_cutoff8.000000_cwt_peaks.gr
NC_000913	IPOD occupancy	Peak	1309176	1309236	8	+	.	From wt_m9_min_glu_merged_truseqnano_nebnext_v6rzlog10p_chipsub_cutoff8.000000_cwt_peaks.gr
NC_000913	IPOD occupancy	Peak	1315816	1315876	8	+	.	From wt_m9_min_glu_merged_truseqnano_nebnext_v6rzlog10p_chipsub_cutoff8.000000_cwt_peaks.gr
NC_000913	IPOD occupancy	Peak	1324911	1324971	8	+	.	From wt_m9_min_glu_merged_truseqnano_nebnext_v6rzlog10p_chipsub_cutoff8.000000_cwt_peaks.gr
NC_000913	IPOD occupancy	Peak	1334686	1334746	8	+	.	From wt_m9_min_glu_merged_truseqnano_nebnext_v6rzlog10p_chipsub_cutoff8.000000_cwt_peaks.gr
NC_000913	IPOD occupancy	Peak	1340681	1340741	8	+	.	From wt_m9_min_glu_merged_truseqnano_nebnext_v6rzlog10p_chipsub_cutoff8.000000_cwt_peaks.gr
NC_000913	IPOD occupancy	Peak	1345931	1345991	8	+	.	From wt_m9_min_glu_merged_truseqnano_nebnext_v6rzlog10p_chipsub_cutoff8.000000_cwt_peaks.gr
NC_000913	IPOD occupancy	Peak	1349576	1349636	8	+	.	From wt_m9_min_glu_merged_truseqnano_nebnext_v6rzlog10p_chipsub_cutoff8.000000_cwt_peaks.gr
NC_000913	IPOD occupancy	Peak	1352331	1352391	8	+	.	From wt_m9_min_glu_merged_truseqnano_nebnext_v6rzlog10p_chipsub_cutoff8.000000_cwt_peaks.gr
NC_000913	IPOD occupancy	Peak	1354496	1354556	8	+	.	From wt_m9_min_glu_merged_truseqnano_nebnext_v6rzlog10p_chipsub_cutoff8.000000_cwt_peaks.gr
NC_000913	IPOD occupancy	Peak	1355436	1355496	8	+	.	From wt_m9_min_glu_merged_truseqnano_nebnext_v6rzlog10p_chipsub_cutoff8.000000_cwt_peaks.gr
NC_000913	IPOD occupancy	Peak	1364251	1364311	8	+	.	From wt_m9_min_glu_merged_truseqnano_nebnext_v6rzlog10p_chipsub_cutoff8.000000_cwt_peaks.gr
NC_000913	IPOD occupancy	Peak	1370166	1370226	8	+	.	From wt_m9_min_glu_merged_truseqnano_nebnext_v6rzlog10p_chipsub_cutoff8.000000_cwt_peaks.gr
NC_000913	IPOD occupancy	Peak	1371521	1371581	8	+	.	From wt_m9_min_glu_merged_truseqnano_nebnext_v6rzlog10p_chipsub_cutoff8.000000_cwt_peaks.gr
NC_000913	IPOD occupancy	Peak	1371791	1371851	8	+	.	From wt_m9_min_glu_merged_truseqnano_nebnext_v6rzlog10p_chipsub_cutoff8.000000_cwt_peaks.gr
NC_000913	IPOD occupancy	Peak	1379256	1379316	8	+	.	From wt_m9_min_glu_merged_truseqnano_nebnext_v6rzlog10p_chipsub_cutoff8.000000_cwt_peaks.gr
NC_000913	IPOD occupancy	Peak	1399051	1399111	8	+	.	From wt_m9_min_glu_merged_truseqnano_nebnext_v6rzlog10p_chipsub_cutoff8.000000_cwt_peaks.gr
NC_000913	IPOD occupancy	Peak	1409001	1409061	8	+	.	From wt_m9_min_glu_merged_truseqnano_nebnext_v6rzlog10p_chipsub_cutoff8.000000_cwt_peaks.gr
NC_000913	IPOD occupancy	Peak	1411911	1411971	8	+	.	From wt_m9_min_glu_merged_truseqnano_nebnext_v6rzlog10p_chipsub_cutoff8.000000_cwt_peaks.gr
NC_000913	IPOD occupancy	Peak	1413726	1413786	8	+	.	From wt_m9_min_glu_merged_truseqnano_nebnext_v6rzlog10p_chipsub_cutoff8.000000_cwt_peaks.gr
NC_000913	IPOD occupancy	Peak	1417631	1417691	8	+	.	From wt_m9_min_glu_merged_truseqnano_nebnext_v6rzlog10p_chipsub_cutoff8.000000_cwt_peaks.gr
NC_000913	IPOD occupancy	Peak	1419776	1419836	8	+	.	From wt_m9_min_glu_merged_truseqnano_nebnext_v6rzlog10p_chipsub_cutoff8.000000_cwt_peaks.gr
NC_000913	IPOD occupancy	Peak	1425046	1425106	8	+	.	From wt_m9_min_glu_merged_truseqnano_nebnext_v6rzlog10p_chipsub_cutoff8.000000_cwt_peaks.gr
NC_000913	IPOD occupancy	Peak	1430856	1430916	8	+	.	From wt_m9_min_glu_merged_truseqnano_nebnext_v6rzlog10p_chipsub_cutoff8.000000_cwt_peaks.gr
NC_000913	IPOD occupancy	Peak	1432571	1432631	8	+	.	From wt_m9_min_glu_merged_truseqnano_nebnext_v6rzlog10p_chipsub_cutoff8.000000_cwt_peaks.gr
NC_000913	IPOD occupancy	Peak	1433596	1433656	8	+	.	From wt_m9_min_glu_merged_truseqnano_nebnext_v6rzlog10p_chipsub_cutoff8.000000_cwt_peaks.gr
NC_000913	IPOD occupancy	Peak	1434036	1434096	8	+	.	From wt_m9_min_glu_merged_truseqnano_nebnext_v6rzlog10p_chipsub_cutoff8.000000_cwt_peaks.gr
NC_000913	IPOD occupancy	Peak	1434881	1434941	8	+	.	From wt_m9_min_glu_merged_truseqnano_nebnext_v6rzlog10p_chipsub_cutoff8.000000_cwt_peaks.gr
NC_000913	IPOD occupancy	Peak	1450416	1450476	8	+	.	From wt_m9_min_glu_merged_truseqnano_nebnext_v6rzlog10p_chipsub_cutoff8.000000_cwt_peaks.gr
NC_000913	IPOD occupancy	Peak	1467381	1467441	8	+	.	From wt_m9_min_glu_merged_truseqnano_nebnext_v6rzlog10p_chipsub_cutoff8.000000_cwt_peaks.gr
NC_000913	IPOD occupancy	Peak	1475226	1475286	8	+	.	From wt_m9_min_glu_merged_truseqnano_nebnext_v6rzlog10p_chipsub_cutoff8.000000_cwt_peaks.gr
NC_000913	IPOD occupancy	Peak	1475601	1475661	8	+	.	From wt_m9_min_glu_merged_truseqnano_nebnext_v6rzlog10p_chipsub_cutoff8.000000_cwt_peaks.gr
NC_000913	IPOD occupancy	Peak	1477451	1477511	8	+	.	From wt_m9_min_glu_merged_truseqnano_nebnext_v6rzlog10p_chipsub_cutoff8.000000_cwt_peaks.gr
NC_000913	IPOD occupancy	Peak	1478896	1478956	8	+	.	From wt_m9_min_glu_merged_truseqnano_nebnext_v6rzlog10p_chipsub_cutoff8.000000_cwt_peaks.gr
NC_000913	IPOD occupancy	Peak	1492846	1492906	8	+	.	From wt_m9_min_glu_merged_truseqnano_nebnext_v6rzlog10p_chipsub_cutoff8.000000_cwt_peaks.gr
NC_000913	IPOD occupancy	Peak	1494621	1494681	8	+	.	From wt_m9_min_glu_merged_truseqnano_nebnext_v6rzlog10p_chipsub_cutoff8.000000_cwt_peaks.gr
NC_000913	IPOD occupancy	Peak	1502246	1502306	8	+	.	From wt_m9_min_glu_merged_truseqnano_nebnext_v6rzlog10p_chipsub_cutoff8.000000_cwt_peaks.gr
NC_000913	IPOD occupancy	Peak	1511966	1512026	8	+	.	From wt_m9_min_glu_merged_truseqnano_nebnext_v6rzlog10p_chipsub_cutoff8.000000_cwt_peaks.gr
NC_000913	IPOD occupancy	Peak	1517401	1517461	8	+	.	From wt_m9_min_glu_merged_truseqnano_nebnext_v6rzlog10p_chipsub_cutoff8.000000_cwt_peaks.gr
NC_000913	IPOD occupancy	Peak	1526021	1526081	8	+	.	From wt_m9_min_glu_merged_truseqnano_nebnext_v6rzlog10p_chipsub_cutoff8.000000_cwt_peaks.gr
NC_000913	IPOD occupancy	Peak	1531051	1531111	8	+	.	From wt_m9_min_glu_merged_truseqnano_nebnext_v6rzlog10p_chipsub_cutoff8.000000_cwt_peaks.gr
NC_000913	IPOD occupancy	Peak	1531566	1531626	8	+	.	From wt_m9_min_glu_merged_truseqnano_nebnext_v6rzlog10p_chipsub_cutoff8.000000_cwt_peaks.gr
NC_000913	IPOD occupancy	Peak	1531901	1531961	8	+	.	From wt_m9_min_glu_merged_truseqnano_nebnext_v6rzlog10p_chipsub_cutoff8.000000_cwt_peaks.gr
NC_000913	IPOD occupancy	Peak	1532066	1532126	8	+	.	From wt_m9_min_glu_merged_truseqnano_nebnext_v6rzlog10p_chipsub_cutoff8.000000_cwt_peaks.gr
NC_000913	IPOD occupancy	Peak	1532201	1532261	8	+	.	From wt_m9_min_glu_merged_truseqnano_nebnext_v6rzlog10p_chipsub_cutoff8.000000_cwt_peaks.gr
NC_000913	IPOD occupancy	Peak	1532331	1532391	8	+	.	From wt_m9_min_glu_merged_truseqnano_nebnext_v6rzlog10p_chipsub_cutoff8.000000_cwt_peaks.gr
NC_000913	IPOD occupancy	Peak	1542231	1542291	8	+	.	From wt_m9_min_glu_merged_truseqnano_nebnext_v6rzlog10p_chipsub_cutoff8.000000_cwt_peaks.gr
NC_000913	IPOD occupancy	Peak	1544316	1544376	8	+	.	From wt_m9_min_glu_merged_truseqnano_nebnext_v6rzlog10p_chipsub_cutoff8.000000_cwt_peaks.gr
NC_000913	IPOD occupancy	Peak	1545421	1545481	8	+	.	From wt_m9_min_glu_merged_truseqnano_nebnext_v6rzlog10p_chipsub_cutoff8.000000_cwt_peaks.gr
NC_000913	IPOD occupancy	Peak	1545681	1545741	8	+	.	From wt_m9_min_glu_merged_truseqnano_nebnext_v6rzlog10p_chipsub_cutoff8.000000_cwt_peaks.gr
NC_000913	IPOD occupancy	Peak	1552286	1552346	8	+	.	From wt_m9_min_glu_merged_truseqnano_nebnext_v6rzlog10p_chipsub_cutoff8.000000_cwt_peaks.gr
NC_000913	IPOD occupancy	Peak	1563021	1563081	8	+	.	From wt_m9_min_glu_merged_truseqnano_nebnext_v6rzlog10p_chipsub_cutoff8.000000_cwt_peaks.gr
NC_000913	IPOD occupancy	Peak	1572701	1572761	8	+	.	From wt_m9_min_glu_merged_truseqnano_nebnext_v6rzlog10p_chipsub_cutoff8.000000_cwt_peaks.gr
NC_000913	IPOD occupancy	Peak	1576156	1576216	8	+	.	From wt_m9_min_glu_merged_truseqnano_nebnext_v6rzlog10p_chipsub_cutoff8.000000_cwt_peaks.gr
NC_000913	IPOD occupancy	Peak	1579441	1579501	8	+	.	From wt_m9_min_glu_merged_truseqnano_nebnext_v6rzlog10p_chipsub_cutoff8.000000_cwt_peaks.gr
NC_000913	IPOD occupancy	Peak	1582761	1582821	8	+	.	From wt_m9_min_glu_merged_truseqnano_nebnext_v6rzlog10p_chipsub_cutoff8.000000_cwt_peaks.gr
NC_000913	IPOD occupancy	Peak	1597146	1597206	8	+	.	From wt_m9_min_glu_merged_truseqnano_nebnext_v6rzlog10p_chipsub_cutoff8.000000_cwt_peaks.gr
NC_000913	IPOD occupancy	Peak	1610696	1610756	8	+	.	From wt_m9_min_glu_merged_truseqnano_nebnext_v6rzlog10p_chipsub_cutoff8.000000_cwt_peaks.gr
NC_000913	IPOD occupancy	Peak	1610826	1610886	8	+	.	From wt_m9_min_glu_merged_truseqnano_nebnext_v6rzlog10p_chipsub_cutoff8.000000_cwt_peaks.gr
NC_000913	IPOD occupancy	Peak	1616211	1616271	8	+	.	From wt_m9_min_glu_merged_truseqnano_nebnext_v6rzlog10p_chipsub_cutoff8.000000_cwt_peaks.gr
NC_000913	IPOD occupancy	Peak	1623941	1624001	8	+	.	From wt_m9_min_glu_merged_truseqnano_nebnext_v6rzlog10p_chipsub_cutoff8.000000_cwt_peaks.gr
NC_000913	IPOD occupancy	Peak	1629956	1630016	8	+	.	From wt_m9_min_glu_merged_truseqnano_nebnext_v6rzlog10p_chipsub_cutoff8.000000_cwt_peaks.gr
NC_000913	IPOD occupancy	Peak	1630266	1630326	8	+	.	From wt_m9_min_glu_merged_truseqnano_nebnext_v6rzlog10p_chipsub_cutoff8.000000_cwt_peaks.gr
NC_000913	IPOD occupancy	Peak	1632961	1633021	8	+	.	From wt_m9_min_glu_merged_truseqnano_nebnext_v6rzlog10p_chipsub_cutoff8.000000_cwt_peaks.gr
NC_000913	IPOD occupancy	Peak	1633151	1633211	8	+	.	From wt_m9_min_glu_merged_truseqnano_nebnext_v6rzlog10p_chipsub_cutoff8.000000_cwt_peaks.gr
NC_000913	IPOD occupancy	Peak	1633856	1633916	8	+	.	From wt_m9_min_glu_merged_truseqnano_nebnext_v6rzlog10p_chipsub_cutoff8.000000_cwt_peaks.gr
NC_000913	IPOD occupancy	Peak	1637906	1637966	8	+	.	From wt_m9_min_glu_merged_truseqnano_nebnext_v6rzlog10p_chipsub_cutoff8.000000_cwt_peaks.gr
NC_000913	IPOD occupancy	Peak	1638161	1638221	8	+	.	From wt_m9_min_glu_merged_truseqnano_nebnext_v6rzlog10p_chipsub_cutoff8.000000_cwt_peaks.gr
NC_000913	IPOD occupancy	Peak	1640976	1641036	8	+	.	From wt_m9_min_glu_merged_truseqnano_nebnext_v6rzlog10p_chipsub_cutoff8.000000_cwt_peaks.gr
NC_000913	IPOD occupancy	Peak	1656876	1656936	8	+	.	From wt_m9_min_glu_merged_truseqnano_nebnext_v6rzlog10p_chipsub_cutoff8.000000_cwt_peaks.gr
NC_000913	IPOD occupancy	Peak	1679476	1679536	8	+	.	From wt_m9_min_glu_merged_truseqnano_nebnext_v6rzlog10p_chipsub_cutoff8.000000_cwt_peaks.gr
NC_000913	IPOD occupancy	Peak	1690306	1690366	8	+	.	From wt_m9_min_glu_merged_truseqnano_nebnext_v6rzlog10p_chipsub_cutoff8.000000_cwt_peaks.gr
NC_000913	IPOD occupancy	Peak	1706911	1706971	8	+	.	From wt_m9_min_glu_merged_truseqnano_nebnext_v6rzlog10p_chipsub_cutoff8.000000_cwt_peaks.gr
NC_000913	IPOD occupancy	Peak	1708631	1708691	8	+	.	From wt_m9_min_glu_merged_truseqnano_nebnext_v6rzlog10p_chipsub_cutoff8.000000_cwt_peaks.gr
NC_000913	IPOD occupancy	Peak	1712231	1712291	8	+	.	From wt_m9_min_glu_merged_truseqnano_nebnext_v6rzlog10p_chipsub_cutoff8.000000_cwt_peaks.gr
NC_000913	IPOD occupancy	Peak	1723516	1723576	8	+	.	From wt_m9_min_glu_merged_truseqnano_nebnext_v6rzlog10p_chipsub_cutoff8.000000_cwt_peaks.gr
NC_000913	IPOD occupancy	Peak	1739426	1739486	8	+	.	From wt_m9_min_glu_merged_truseqnano_nebnext_v6rzlog10p_chipsub_cutoff8.000000_cwt_peaks.gr
NC_000913	IPOD occupancy	Peak	1762481	1762541	8	+	.	From wt_m9_min_glu_merged_truseqnano_nebnext_v6rzlog10p_chipsub_cutoff8.000000_cwt_peaks.gr
NC_000913	IPOD occupancy	Peak	1770566	1770626	8	+	.	From wt_m9_min_glu_merged_truseqnano_nebnext_v6rzlog10p_chipsub_cutoff8.000000_cwt_peaks.gr
NC_000913	IPOD occupancy	Peak	1771556	1771616	8	+	.	From wt_m9_min_glu_merged_truseqnano_nebnext_v6rzlog10p_chipsub_cutoff8.000000_cwt_peaks.gr
NC_000913	IPOD occupancy	Peak	1775536	1775596	8	+	.	From wt_m9_min_glu_merged_truseqnano_nebnext_v6rzlog10p_chipsub_cutoff8.000000_cwt_peaks.gr
NC_000913	IPOD occupancy	Peak	1775726	1775786	8	+	.	From wt_m9_min_glu_merged_truseqnano_nebnext_v6rzlog10p_chipsub_cutoff8.000000_cwt_peaks.gr
NC_000913	IPOD occupancy	Peak	1775906	1775966	8	+	.	From wt_m9_min_glu_merged_truseqnano_nebnext_v6rzlog10p_chipsub_cutoff8.000000_cwt_peaks.gr
NC_000913	IPOD occupancy	Peak	1785431	1785491	8	+	.	From wt_m9_min_glu_merged_truseqnano_nebnext_v6rzlog10p_chipsub_cutoff8.000000_cwt_peaks.gr
NC_000913	IPOD occupancy	Peak	1789546	1789606	8	+	.	From wt_m9_min_glu_merged_truseqnano_nebnext_v6rzlog10p_chipsub_cutoff8.000000_cwt_peaks.gr
NC_000913	IPOD occupancy	Peak	1791901	1791961	8	+	.	From wt_m9_min_glu_merged_truseqnano_nebnext_v6rzlog10p_chipsub_cutoff8.000000_cwt_peaks.gr
NC_000913	IPOD occupancy	Peak	1792351	1792411	8	+	.	From wt_m9_min_glu_merged_truseqnano_nebnext_v6rzlog10p_chipsub_cutoff8.000000_cwt_peaks.gr
NC_000913	IPOD occupancy	Peak	1795476	1795536	8	+	.	From wt_m9_min_glu_merged_truseqnano_nebnext_v6rzlog10p_chipsub_cutoff8.000000_cwt_peaks.gr
NC_000913	IPOD occupancy	Peak	1812841	1812901	8	+	.	From wt_m9_min_glu_merged_truseqnano_nebnext_v6rzlog10p_chipsub_cutoff8.000000_cwt_peaks.gr
NC_000913	IPOD occupancy	Peak	1812946	1813006	8	+	.	From wt_m9_min_glu_merged_truseqnano_nebnext_v6rzlog10p_chipsub_cutoff8.000000_cwt_peaks.gr
NC_000913	IPOD occupancy	Peak	1816206	1816266	8	+	.	From wt_m9_min_glu_merged_truseqnano_nebnext_v6rzlog10p_chipsub_cutoff8.000000_cwt_peaks.gr
NC_000913	IPOD occupancy	Peak	1832126	1832186	8	+	.	From wt_m9_min_glu_merged_truseqnano_nebnext_v6rzlog10p_chipsub_cutoff8.000000_cwt_peaks.gr
NC_000913	IPOD occupancy	Peak	1848521	1848581	8	+	.	From wt_m9_min_glu_merged_truseqnano_nebnext_v6rzlog10p_chipsub_cutoff8.000000_cwt_peaks.gr
NC_000913	IPOD occupancy	Peak	1859081	1859141	8	+	.	From wt_m9_min_glu_merged_truseqnano_nebnext_v6rzlog10p_chipsub_cutoff8.000000_cwt_peaks.gr
NC_000913	IPOD occupancy	Peak	1870771	1870831	8	+	.	From wt_m9_min_glu_merged_truseqnano_nebnext_v6rzlog10p_chipsub_cutoff8.000000_cwt_peaks.gr
NC_000913	IPOD occupancy	Peak	1877546	1877606	8	+	.	From wt_m9_min_glu_merged_truseqnano_nebnext_v6rzlog10p_chipsub_cutoff8.000000_cwt_peaks.gr
NC_000913	IPOD occupancy	Peak	1880021	1880081	8	+	.	From wt_m9_min_glu_merged_truseqnano_nebnext_v6rzlog10p_chipsub_cutoff8.000000_cwt_peaks.gr
NC_000913	IPOD occupancy	Peak	1889911	1889971	8	+	.	From wt_m9_min_glu_merged_truseqnano_nebnext_v6rzlog10p_chipsub_cutoff8.000000_cwt_peaks.gr
NC_000913	IPOD occupancy	Peak	1893991	1894051	8	+	.	From wt_m9_min_glu_merged_truseqnano_nebnext_v6rzlog10p_chipsub_cutoff8.000000_cwt_peaks.gr
NC_000913	IPOD occupancy	Peak	1899046	1899106	8	+	.	From wt_m9_min_glu_merged_truseqnano_nebnext_v6rzlog10p_chipsub_cutoff8.000000_cwt_peaks.gr
NC_000913	IPOD occupancy	Peak	1900056	1900116	8	+	.	From wt_m9_min_glu_merged_truseqnano_nebnext_v6rzlog10p_chipsub_cutoff8.000000_cwt_peaks.gr
NC_000913	IPOD occupancy	Peak	1901431	1901491	8	+	.	From wt_m9_min_glu_merged_truseqnano_nebnext_v6rzlog10p_chipsub_cutoff8.000000_cwt_peaks.gr
NC_000913	IPOD occupancy	Peak	1903641	1903701	8	+	.	From wt_m9_min_glu_merged_truseqnano_nebnext_v6rzlog10p_chipsub_cutoff8.000000_cwt_peaks.gr
NC_000913	IPOD occupancy	Peak	1904956	1905016	8	+	.	From wt_m9_min_glu_merged_truseqnano_nebnext_v6rzlog10p_chipsub_cutoff8.000000_cwt_peaks.gr
NC_000913	IPOD occupancy	Peak	1905236	1905296	8	+	.	From wt_m9_min_glu_merged_truseqnano_nebnext_v6rzlog10p_chipsub_cutoff8.000000_cwt_peaks.gr
NC_000913	IPOD occupancy	Peak	1907901	1907961	8	+	.	From wt_m9_min_glu_merged_truseqnano_nebnext_v6rzlog10p_chipsub_cutoff8.000000_cwt_peaks.gr
NC_000913	IPOD occupancy	Peak	1909696	1909756	8	+	.	From wt_m9_min_glu_merged_truseqnano_nebnext_v6rzlog10p_chipsub_cutoff8.000000_cwt_peaks.gr
NC_000913	IPOD occupancy	Peak	1914831	1914891	8	+	.	From wt_m9_min_glu_merged_truseqnano_nebnext_v6rzlog10p_chipsub_cutoff8.000000_cwt_peaks.gr
NC_000913	IPOD occupancy	Peak	1929701	1929761	8	+	.	From wt_m9_min_glu_merged_truseqnano_nebnext_v6rzlog10p_chipsub_cutoff8.000000_cwt_peaks.gr
NC_000913	IPOD occupancy	Peak	1936636	1936696	8	+	.	From wt_m9_min_glu_merged_truseqnano_nebnext_v6rzlog10p_chipsub_cutoff8.000000_cwt_peaks.gr
NC_000913	IPOD occupancy	Peak	1942351	1942411	8	+	.	From wt_m9_min_glu_merged_truseqnano_nebnext_v6rzlog10p_chipsub_cutoff8.000000_cwt_peaks.gr
NC_000913	IPOD occupancy	Peak	1952396	1952456	8	+	.	From wt_m9_min_glu_merged_truseqnano_nebnext_v6rzlog10p_chipsub_cutoff8.000000_cwt_peaks.gr
NC_000913	IPOD occupancy	Peak	1958311	1958371	8	+	.	From wt_m9_min_glu_merged_truseqnano_nebnext_v6rzlog10p_chipsub_cutoff8.000000_cwt_peaks.gr
NC_000913	IPOD occupancy	Peak	1961861	1961921	8	+	.	From wt_m9_min_glu_merged_truseqnano_nebnext_v6rzlog10p_chipsub_cutoff8.000000_cwt_peaks.gr
NC_000913	IPOD occupancy	Peak	1967341	1967401	8	+	.	From wt_m9_min_glu_merged_truseqnano_nebnext_v6rzlog10p_chipsub_cutoff8.000000_cwt_peaks.gr
NC_000913	IPOD occupancy	Peak	1968476	1968536	8	+	.	From wt_m9_min_glu_merged_truseqnano_nebnext_v6rzlog10p_chipsub_cutoff8.000000_cwt_peaks.gr
NC_000913	IPOD occupancy	Peak	1968641	1968701	8	+	.	From wt_m9_min_glu_merged_truseqnano_nebnext_v6rzlog10p_chipsub_cutoff8.000000_cwt_peaks.gr
NC_000913	IPOD occupancy	Peak	1978211	1978271	8	+	.	From wt_m9_min_glu_merged_truseqnano_nebnext_v6rzlog10p_chipsub_cutoff8.000000_cwt_peaks.gr
NC_000913	IPOD occupancy	Peak	1991771	1991831	8	+	.	From wt_m9_min_glu_merged_truseqnano_nebnext_v6rzlog10p_chipsub_cutoff8.000000_cwt_peaks.gr
NC_000913	IPOD occupancy	Peak	2001991	2002051	8	+	.	From wt_m9_min_glu_merged_truseqnano_nebnext_v6rzlog10p_chipsub_cutoff8.000000_cwt_peaks.gr
NC_000913	IPOD occupancy	Peak	2010161	2010221	8	+	.	From wt_m9_min_glu_merged_truseqnano_nebnext_v6rzlog10p_chipsub_cutoff8.000000_cwt_peaks.gr
NC_000913	IPOD occupancy	Peak	2011196	2011256	8	+	.	From wt_m9_min_glu_merged_truseqnano_nebnext_v6rzlog10p_chipsub_cutoff8.000000_cwt_peaks.gr
NC_000913	IPOD occupancy	Peak	2011376	2011436	8	+	.	From wt_m9_min_glu_merged_truseqnano_nebnext_v6rzlog10p_chipsub_cutoff8.000000_cwt_peaks.gr
NC_000913	IPOD occupancy	Peak	2033646	2033706	8	+	.	From wt_m9_min_glu_merged_truseqnano_nebnext_v6rzlog10p_chipsub_cutoff8.000000_cwt_peaks.gr
NC_000913	IPOD occupancy	Peak	2033816	2033876	8	+	.	From wt_m9_min_glu_merged_truseqnano_nebnext_v6rzlog10p_chipsub_cutoff8.000000_cwt_peaks.gr
NC_000913	IPOD occupancy	Peak	2037746	2037806	8	+	.	From wt_m9_min_glu_merged_truseqnano_nebnext_v6rzlog10p_chipsub_cutoff8.000000_cwt_peaks.gr
NC_000913	IPOD occupancy	Peak	2042236	2042296	8	+	.	From wt_m9_min_glu_merged_truseqnano_nebnext_v6rzlog10p_chipsub_cutoff8.000000_cwt_peaks.gr
NC_000913	IPOD occupancy	Peak	2052916	2052976	8	+	.	From wt_m9_min_glu_merged_truseqnano_nebnext_v6rzlog10p_chipsub_cutoff8.000000_cwt_peaks.gr
NC_000913	IPOD occupancy	Peak	2057656	2057716	8	+	.	From wt_m9_min_glu_merged_truseqnano_nebnext_v6rzlog10p_chipsub_cutoff8.000000_cwt_peaks.gr
NC_000913	IPOD occupancy	Peak	2060961	2061021	8	+	.	From wt_m9_min_glu_merged_truseqnano_nebnext_v6rzlog10p_chipsub_cutoff8.000000_cwt_peaks.gr
NC_000913	IPOD occupancy	Peak	2061771	2061831	8	+	.	From wt_m9_min_glu_merged_truseqnano_nebnext_v6rzlog10p_chipsub_cutoff8.000000_cwt_peaks.gr
NC_000913	IPOD occupancy	Peak	2066086	2066146	8	+	.	From wt_m9_min_glu_merged_truseqnano_nebnext_v6rzlog10p_chipsub_cutoff8.000000_cwt_peaks.gr
NC_000913	IPOD occupancy	Peak	2094101	2094161	8	+	.	From wt_m9_min_glu_merged_truseqnano_nebnext_v6rzlog10p_chipsub_cutoff8.000000_cwt_peaks.gr
NC_000913	IPOD occupancy	Peak	2095086	2095146	8	+	.	From wt_m9_min_glu_merged_truseqnano_nebnext_v6rzlog10p_chipsub_cutoff8.000000_cwt_peaks.gr
NC_000913	IPOD occupancy	Peak	2098401	2098461	8	+	.	From wt_m9_min_glu_merged_truseqnano_nebnext_v6rzlog10p_chipsub_cutoff8.000000_cwt_peaks.gr
NC_000913	IPOD occupancy	Peak	2103226	2103286	8	+	.	From wt_m9_min_glu_merged_truseqnano_nebnext_v6rzlog10p_chipsub_cutoff8.000000_cwt_peaks.gr
NC_000913	IPOD occupancy	Peak	2103761	2103821	8	+	.	From wt_m9_min_glu_merged_truseqnano_nebnext_v6rzlog10p_chipsub_cutoff8.000000_cwt_peaks.gr
NC_000913	IPOD occupancy	Peak	2106541	2106601	8	+	.	From wt_m9_min_glu_merged_truseqnano_nebnext_v6rzlog10p_chipsub_cutoff8.000000_cwt_peaks.gr
NC_000913	IPOD occupancy	Peak	2108131	2108191	8	+	.	From wt_m9_min_glu_merged_truseqnano_nebnext_v6rzlog10p_chipsub_cutoff8.000000_cwt_peaks.gr
NC_000913	IPOD occupancy	Peak	2108606	2108666	8	+	.	From wt_m9_min_glu_merged_truseqnano_nebnext_v6rzlog10p_chipsub_cutoff8.000000_cwt_peaks.gr
NC_000913	IPOD occupancy	Peak	2109341	2109401	8	+	.	From wt_m9_min_glu_merged_truseqnano_nebnext_v6rzlog10p_chipsub_cutoff8.000000_cwt_peaks.gr
NC_000913	IPOD occupancy	Peak	2114706	2114766	8	+	.	From wt_m9_min_glu_merged_truseqnano_nebnext_v6rzlog10p_chipsub_cutoff8.000000_cwt_peaks.gr
NC_000913	IPOD occupancy	Peak	2119051	2119111	8	+	.	From wt_m9_min_glu_merged_truseqnano_nebnext_v6rzlog10p_chipsub_cutoff8.000000_cwt_peaks.gr
NC_000913	IPOD occupancy	Peak	2136061	2136121	8	+	.	From wt_m9_min_glu_merged_truseqnano_nebnext_v6rzlog10p_chipsub_cutoff8.000000_cwt_peaks.gr
NC_000913	IPOD occupancy	Peak	2149956	2150016	8	+	.	From wt_m9_min_glu_merged_truseqnano_nebnext_v6rzlog10p_chipsub_cutoff8.000000_cwt_peaks.gr
NC_000913	IPOD occupancy	Peak	2156306	2156366	8	+	.	From wt_m9_min_glu_merged_truseqnano_nebnext_v6rzlog10p_chipsub_cutoff8.000000_cwt_peaks.gr
NC_000913	IPOD occupancy	Peak	2163916	2163976	8	+	.	From wt_m9_min_glu_merged_truseqnano_nebnext_v6rzlog10p_chipsub_cutoff8.000000_cwt_peaks.gr
NC_000913	IPOD occupancy	Peak	2167566	2167626	8	+	.	From wt_m9_min_glu_merged_truseqnano_nebnext_v6rzlog10p_chipsub_cutoff8.000000_cwt_peaks.gr
NC_000913	IPOD occupancy	Peak	2174421	2174481	8	+	.	From wt_m9_min_glu_merged_truseqnano_nebnext_v6rzlog10p_chipsub_cutoff8.000000_cwt_peaks.gr
NC_000913	IPOD occupancy	Peak	2188576	2188636	8	+	.	From wt_m9_min_glu_merged_truseqnano_nebnext_v6rzlog10p_chipsub_cutoff8.000000_cwt_peaks.gr
NC_000913	IPOD occupancy	Peak	2190941	2191001	8	+	.	From wt_m9_min_glu_merged_truseqnano_nebnext_v6rzlog10p_chipsub_cutoff8.000000_cwt_peaks.gr
NC_000913	IPOD occupancy	Peak	2192106	2192166	8	+	.	From wt_m9_min_glu_merged_truseqnano_nebnext_v6rzlog10p_chipsub_cutoff8.000000_cwt_peaks.gr
NC_000913	IPOD occupancy	Peak	2193596	2193656	8	+	.	From wt_m9_min_glu_merged_truseqnano_nebnext_v6rzlog10p_chipsub_cutoff8.000000_cwt_peaks.gr
NC_000913	IPOD occupancy	Peak	2204581	2204641	8	+	.	From wt_m9_min_glu_merged_truseqnano_nebnext_v6rzlog10p_chipsub_cutoff8.000000_cwt_peaks.gr
NC_000913	IPOD occupancy	Peak	2208831	2208891	8	+	.	From wt_m9_min_glu_merged_truseqnano_nebnext_v6rzlog10p_chipsub_cutoff8.000000_cwt_peaks.gr
NC_000913	IPOD occupancy	Peak	2214536	2214596	8	+	.	From wt_m9_min_glu_merged_truseqnano_nebnext_v6rzlog10p_chipsub_cutoff8.000000_cwt_peaks.gr
NC_000913	IPOD occupancy	Peak	2228526	2228586	8	+	.	From wt_m9_min_glu_merged_truseqnano_nebnext_v6rzlog10p_chipsub_cutoff8.000000_cwt_peaks.gr
NC_000913	IPOD occupancy	Peak	2229176	2229236	8	+	.	From wt_m9_min_glu_merged_truseqnano_nebnext_v6rzlog10p_chipsub_cutoff8.000000_cwt_peaks.gr
NC_000913	IPOD occupancy	Peak	2229446	2229506	8	+	.	From wt_m9_min_glu_merged_truseqnano_nebnext_v6rzlog10p_chipsub_cutoff8.000000_cwt_peaks.gr
NC_000913	IPOD occupancy	Peak	2233961	2234021	8	+	.	From wt_m9_min_glu_merged_truseqnano_nebnext_v6rzlog10p_chipsub_cutoff8.000000_cwt_peaks.gr
NC_000913	IPOD occupancy	Peak	2236551	2236611	8	+	.	From wt_m9_min_glu_merged_truseqnano_nebnext_v6rzlog10p_chipsub_cutoff8.000000_cwt_peaks.gr
NC_000913	IPOD occupancy	Peak	2239731	2239791	8	+	.	From wt_m9_min_glu_merged_truseqnano_nebnext_v6rzlog10p_chipsub_cutoff8.000000_cwt_peaks.gr
NC_000913	IPOD occupancy	Peak	2241281	2241341	8	+	.	From wt_m9_min_glu_merged_truseqnano_nebnext_v6rzlog10p_chipsub_cutoff8.000000_cwt_peaks.gr
NC_000913	IPOD occupancy	Peak	2246941	2247001	8	+	.	From wt_m9_min_glu_merged_truseqnano_nebnext_v6rzlog10p_chipsub_cutoff8.000000_cwt_peaks.gr
NC_000913	IPOD occupancy	Peak	2249436	2249496	8	+	.	From wt_m9_min_glu_merged_truseqnano_nebnext_v6rzlog10p_chipsub_cutoff8.000000_cwt_peaks.gr
NC_000913	IPOD occupancy	Peak	2249611	2249671	8	+	.	From wt_m9_min_glu_merged_truseqnano_nebnext_v6rzlog10p_chipsub_cutoff8.000000_cwt_peaks.gr
NC_000913	IPOD occupancy	Peak	2250256	2250316	8	+	.	From wt_m9_min_glu_merged_truseqnano_nebnext_v6rzlog10p_chipsub_cutoff8.000000_cwt_peaks.gr
NC_000913	IPOD occupancy	Peak	2253831	2253891	8	+	.	From wt_m9_min_glu_merged_truseqnano_nebnext_v6rzlog10p_chipsub_cutoff8.000000_cwt_peaks.gr
NC_000913	IPOD occupancy	Peak	2259211	2259271	8	+	.	From wt_m9_min_glu_merged_truseqnano_nebnext_v6rzlog10p_chipsub_cutoff8.000000_cwt_peaks.gr
NC_000913	IPOD occupancy	Peak	2265466	2265526	8	+	.	From wt_m9_min_glu_merged_truseqnano_nebnext_v6rzlog10p_chipsub_cutoff8.000000_cwt_peaks.gr
NC_000913	IPOD occupancy	Peak	2283486	2283546	8	+	.	From wt_m9_min_glu_merged_truseqnano_nebnext_v6rzlog10p_chipsub_cutoff8.000000_cwt_peaks.gr
NC_000913	IPOD occupancy	Peak	2291226	2291286	8	+	.	From wt_m9_min_glu_merged_truseqnano_nebnext_v6rzlog10p_chipsub_cutoff8.000000_cwt_peaks.gr
NC_000913	IPOD occupancy	Peak	2292911	2292971	8	+	.	From wt_m9_min_glu_merged_truseqnano_nebnext_v6rzlog10p_chipsub_cutoff8.000000_cwt_peaks.gr
NC_000913	IPOD occupancy	Peak	2303711	2303771	8	+	.	From wt_m9_min_glu_merged_truseqnano_nebnext_v6rzlog10p_chipsub_cutoff8.000000_cwt_peaks.gr
NC_000913	IPOD occupancy	Peak	2304411	2304471	8	+	.	From wt_m9_min_glu_merged_truseqnano_nebnext_v6rzlog10p_chipsub_cutoff8.000000_cwt_peaks.gr
NC_000913	IPOD occupancy	Peak	2304556	2304616	8	+	.	From wt_m9_min_glu_merged_truseqnano_nebnext_v6rzlog10p_chipsub_cutoff8.000000_cwt_peaks.gr
NC_000913	IPOD occupancy	Peak	2304716	2304776	8	+	.	From wt_m9_min_glu_merged_truseqnano_nebnext_v6rzlog10p_chipsub_cutoff8.000000_cwt_peaks.gr
NC_000913	IPOD occupancy	Peak	2304921	2304981	8	+	.	From wt_m9_min_glu_merged_truseqnano_nebnext_v6rzlog10p_chipsub_cutoff8.000000_cwt_peaks.gr
NC_000913	IPOD occupancy	Peak	2306886	2306946	8	+	.	From wt_m9_min_glu_merged_truseqnano_nebnext_v6rzlog10p_chipsub_cutoff8.000000_cwt_peaks.gr
NC_000913	IPOD occupancy	Peak	2307171	2307231	8	+	.	From wt_m9_min_glu_merged_truseqnano_nebnext_v6rzlog10p_chipsub_cutoff8.000000_cwt_peaks.gr
NC_000913	IPOD occupancy	Peak	2307281	2307341	8	+	.	From wt_m9_min_glu_merged_truseqnano_nebnext_v6rzlog10p_chipsub_cutoff8.000000_cwt_peaks.gr
NC_000913	IPOD occupancy	Peak	2308661	2308721	8	+	.	From wt_m9_min_glu_merged_truseqnano_nebnext_v6rzlog10p_chipsub_cutoff8.000000_cwt_peaks.gr
NC_000913	IPOD occupancy	Peak	2316896	2316956	8	+	.	From wt_m9_min_glu_merged_truseqnano_nebnext_v6rzlog10p_chipsub_cutoff8.000000_cwt_peaks.gr
NC_000913	IPOD occupancy	Peak	2318366	2318426	8	+	.	From wt_m9_min_glu_merged_truseqnano_nebnext_v6rzlog10p_chipsub_cutoff8.000000_cwt_peaks.gr
NC_000913	IPOD occupancy	Peak	2318906	2318966	8	+	.	From wt_m9_min_glu_merged_truseqnano_nebnext_v6rzlog10p_chipsub_cutoff8.000000_cwt_peaks.gr
NC_000913	IPOD occupancy	Peak	2323331	2323391	8	+	.	From wt_m9_min_glu_merged_truseqnano_nebnext_v6rzlog10p_chipsub_cutoff8.000000_cwt_peaks.gr
NC_000913	IPOD occupancy	Peak	2324091	2324151	8	+	.	From wt_m9_min_glu_merged_truseqnano_nebnext_v6rzlog10p_chipsub_cutoff8.000000_cwt_peaks.gr
NC_000913	IPOD occupancy	Peak	2334706	2334766	8	+	.	From wt_m9_min_glu_merged_truseqnano_nebnext_v6rzlog10p_chipsub_cutoff8.000000_cwt_peaks.gr
NC_000913	IPOD occupancy	Peak	2343391	2343451	8	+	.	From wt_m9_min_glu_merged_truseqnano_nebnext_v6rzlog10p_chipsub_cutoff8.000000_cwt_peaks.gr
NC_000913	IPOD occupancy	Peak	2343571	2343631	8	+	.	From wt_m9_min_glu_merged_truseqnano_nebnext_v6rzlog10p_chipsub_cutoff8.000000_cwt_peaks.gr
NC_000913	IPOD occupancy	Peak	2343831	2343891	8	+	.	From wt_m9_min_glu_merged_truseqnano_nebnext_v6rzlog10p_chipsub_cutoff8.000000_cwt_peaks.gr
NC_000913	IPOD occupancy	Peak	2344281	2344341	8	+	.	From wt_m9_min_glu_merged_truseqnano_nebnext_v6rzlog10p_chipsub_cutoff8.000000_cwt_peaks.gr
NC_000913	IPOD occupancy	Peak	2349646	2349706	8	+	.	From wt_m9_min_glu_merged_truseqnano_nebnext_v6rzlog10p_chipsub_cutoff8.000000_cwt_peaks.gr
NC_000913	IPOD occupancy	Peak	2350641	2350701	8	+	.	From wt_m9_min_glu_merged_truseqnano_nebnext_v6rzlog10p_chipsub_cutoff8.000000_cwt_peaks.gr
NC_000913	IPOD occupancy	Peak	2351046	2351106	8	+	.	From wt_m9_min_glu_merged_truseqnano_nebnext_v6rzlog10p_chipsub_cutoff8.000000_cwt_peaks.gr
NC_000913	IPOD occupancy	Peak	2359481	2359541	8	+	.	From wt_m9_min_glu_merged_truseqnano_nebnext_v6rzlog10p_chipsub_cutoff8.000000_cwt_peaks.gr
NC_000913	IPOD occupancy	Peak	2383446	2383506	8	+	.	From wt_m9_min_glu_merged_truseqnano_nebnext_v6rzlog10p_chipsub_cutoff8.000000_cwt_peaks.gr
NC_000913	IPOD occupancy	Peak	2386026	2386086	8	+	.	From wt_m9_min_glu_merged_truseqnano_nebnext_v6rzlog10p_chipsub_cutoff8.000000_cwt_peaks.gr
NC_000913	IPOD occupancy	Peak	2386606	2386666	8	+	.	From wt_m9_min_glu_merged_truseqnano_nebnext_v6rzlog10p_chipsub_cutoff8.000000_cwt_peaks.gr
NC_000913	IPOD occupancy	Peak	2387546	2387606	8	+	.	From wt_m9_min_glu_merged_truseqnano_nebnext_v6rzlog10p_chipsub_cutoff8.000000_cwt_peaks.gr
NC_000913	IPOD occupancy	Peak	2387751	2387811	8	+	.	From wt_m9_min_glu_merged_truseqnano_nebnext_v6rzlog10p_chipsub_cutoff8.000000_cwt_peaks.gr
NC_000913	IPOD occupancy	Peak	2388006	2388066	8	+	.	From wt_m9_min_glu_merged_truseqnano_nebnext_v6rzlog10p_chipsub_cutoff8.000000_cwt_peaks.gr
NC_000913	IPOD occupancy	Peak	2388421	2388481	8	+	.	From wt_m9_min_glu_merged_truseqnano_nebnext_v6rzlog10p_chipsub_cutoff8.000000_cwt_peaks.gr
NC_000913	IPOD occupancy	Peak	2407391	2407451	8	+	.	From wt_m9_min_glu_merged_truseqnano_nebnext_v6rzlog10p_chipsub_cutoff8.000000_cwt_peaks.gr
NC_000913	IPOD occupancy	Peak	2409231	2409291	8	+	.	From wt_m9_min_glu_merged_truseqnano_nebnext_v6rzlog10p_chipsub_cutoff8.000000_cwt_peaks.gr
NC_000913	IPOD occupancy	Peak	2416976	2417036	8	+	.	From wt_m9_min_glu_merged_truseqnano_nebnext_v6rzlog10p_chipsub_cutoff8.000000_cwt_peaks.gr
NC_000913	IPOD occupancy	Peak	2428106	2428166	8	+	.	From wt_m9_min_glu_merged_truseqnano_nebnext_v6rzlog10p_chipsub_cutoff8.000000_cwt_peaks.gr
NC_000913	IPOD occupancy	Peak	2458986	2459046	8	+	.	From wt_m9_min_glu_merged_truseqnano_nebnext_v6rzlog10p_chipsub_cutoff8.000000_cwt_peaks.gr
NC_000913	IPOD occupancy	Peak	2463296	2463356	8	+	.	From wt_m9_min_glu_merged_truseqnano_nebnext_v6rzlog10p_chipsub_cutoff8.000000_cwt_peaks.gr
NC_000913	IPOD occupancy	Peak	2466346	2466406	8	+	.	From wt_m9_min_glu_merged_truseqnano_nebnext_v6rzlog10p_chipsub_cutoff8.000000_cwt_peaks.gr
NC_000913	IPOD occupancy	Peak	2470386	2470446	8	+	.	From wt_m9_min_glu_merged_truseqnano_nebnext_v6rzlog10p_chipsub_cutoff8.000000_cwt_peaks.gr
NC_000913	IPOD occupancy	Peak	2474011	2474071	8	+	.	From wt_m9_min_glu_merged_truseqnano_nebnext_v6rzlog10p_chipsub_cutoff8.000000_cwt_peaks.gr
NC_000913	IPOD occupancy	Peak	2474396	2474456	8	+	.	From wt_m9_min_glu_merged_truseqnano_nebnext_v6rzlog10p_chipsub_cutoff8.000000_cwt_peaks.gr
NC_000913	IPOD occupancy	Peak	2476536	2476596	8	+	.	From wt_m9_min_glu_merged_truseqnano_nebnext_v6rzlog10p_chipsub_cutoff8.000000_cwt_peaks.gr
NC_000913	IPOD occupancy	Peak	2481421	2481481	8	+	.	From wt_m9_min_glu_merged_truseqnano_nebnext_v6rzlog10p_chipsub_cutoff8.000000_cwt_peaks.gr
NC_000913	IPOD occupancy	Peak	2483786	2483846	8	+	.	From wt_m9_min_glu_merged_truseqnano_nebnext_v6rzlog10p_chipsub_cutoff8.000000_cwt_peaks.gr
NC_000913	IPOD occupancy	Peak	2484736	2484796	8	+	.	From wt_m9_min_glu_merged_truseqnano_nebnext_v6rzlog10p_chipsub_cutoff8.000000_cwt_peaks.gr
NC_000913	IPOD occupancy	Peak	2484906	2484966	8	+	.	From wt_m9_min_glu_merged_truseqnano_nebnext_v6rzlog10p_chipsub_cutoff8.000000_cwt_peaks.gr
NC_000913	IPOD occupancy	Peak	2485361	2485421	8	+	.	From wt_m9_min_glu_merged_truseqnano_nebnext_v6rzlog10p_chipsub_cutoff8.000000_cwt_peaks.gr
NC_000913	IPOD occupancy	Peak	2485456	2485516	8	+	.	From wt_m9_min_glu_merged_truseqnano_nebnext_v6rzlog10p_chipsub_cutoff8.000000_cwt_peaks.gr
NC_000913	IPOD occupancy	Peak	2485756	2485816	8	+	.	From wt_m9_min_glu_merged_truseqnano_nebnext_v6rzlog10p_chipsub_cutoff8.000000_cwt_peaks.gr
NC_000913	IPOD occupancy	Peak	2485976	2486036	8	+	.	From wt_m9_min_glu_merged_truseqnano_nebnext_v6rzlog10p_chipsub_cutoff8.000000_cwt_peaks.gr
NC_000913	IPOD occupancy	Peak	2488871	2488931	8	+	.	From wt_m9_min_glu_merged_truseqnano_nebnext_v6rzlog10p_chipsub_cutoff8.000000_cwt_peaks.gr
NC_000913	IPOD occupancy	Peak	2489741	2489801	8	+	.	From wt_m9_min_glu_merged_truseqnano_nebnext_v6rzlog10p_chipsub_cutoff8.000000_cwt_peaks.gr
NC_000913	IPOD occupancy	Peak	2490726	2490786	8	+	.	From wt_m9_min_glu_merged_truseqnano_nebnext_v6rzlog10p_chipsub_cutoff8.000000_cwt_peaks.gr
NC_000913	IPOD occupancy	Peak	2494526	2494586	8	+	.	From wt_m9_min_glu_merged_truseqnano_nebnext_v6rzlog10p_chipsub_cutoff8.000000_cwt_peaks.gr
NC_000913	IPOD occupancy	Peak	2499496	2499556	8	+	.	From wt_m9_min_glu_merged_truseqnano_nebnext_v6rzlog10p_chipsub_cutoff8.000000_cwt_peaks.gr
NC_000913	IPOD occupancy	Peak	2504536	2504596	8	+	.	From wt_m9_min_glu_merged_truseqnano_nebnext_v6rzlog10p_chipsub_cutoff8.000000_cwt_peaks.gr
NC_000913	IPOD occupancy	Peak	2504761	2504821	8	+	.	From wt_m9_min_glu_merged_truseqnano_nebnext_v6rzlog10p_chipsub_cutoff8.000000_cwt_peaks.gr
NC_000913	IPOD occupancy	Peak	2516536	2516596	8	+	.	From wt_m9_min_glu_merged_truseqnano_nebnext_v6rzlog10p_chipsub_cutoff8.000000_cwt_peaks.gr
NC_000913	IPOD occupancy	Peak	2517771	2517831	8	+	.	From wt_m9_min_glu_merged_truseqnano_nebnext_v6rzlog10p_chipsub_cutoff8.000000_cwt_peaks.gr
NC_000913	IPOD occupancy	Peak	2522481	2522541	8	+	.	From wt_m9_min_glu_merged_truseqnano_nebnext_v6rzlog10p_chipsub_cutoff8.000000_cwt_peaks.gr
NC_000913	IPOD occupancy	Peak	2523136	2523196	8	+	.	From wt_m9_min_glu_merged_truseqnano_nebnext_v6rzlog10p_chipsub_cutoff8.000000_cwt_peaks.gr
NC_000913	IPOD occupancy	Peak	2538551	2538611	8	+	.	From wt_m9_min_glu_merged_truseqnano_nebnext_v6rzlog10p_chipsub_cutoff8.000000_cwt_peaks.gr
NC_000913	IPOD occupancy	Peak	2543591	2543651	8	+	.	From wt_m9_min_glu_merged_truseqnano_nebnext_v6rzlog10p_chipsub_cutoff8.000000_cwt_peaks.gr
NC_000913	IPOD occupancy	Peak	2549481	2549541	8	+	.	From wt_m9_min_glu_merged_truseqnano_nebnext_v6rzlog10p_chipsub_cutoff8.000000_cwt_peaks.gr
NC_000913	IPOD occupancy	Peak	2560096	2560156	8	+	.	From wt_m9_min_glu_merged_truseqnano_nebnext_v6rzlog10p_chipsub_cutoff8.000000_cwt_peaks.gr
NC_000913	IPOD occupancy	Peak	2562101	2562161	8	+	.	From wt_m9_min_glu_merged_truseqnano_nebnext_v6rzlog10p_chipsub_cutoff8.000000_cwt_peaks.gr
NC_000913	IPOD occupancy	Peak	2563356	2563416	8	+	.	From wt_m9_min_glu_merged_truseqnano_nebnext_v6rzlog10p_chipsub_cutoff8.000000_cwt_peaks.gr
NC_000913	IPOD occupancy	Peak	2563466	2563526	8	+	.	From wt_m9_min_glu_merged_truseqnano_nebnext_v6rzlog10p_chipsub_cutoff8.000000_cwt_peaks.gr
NC_000913	IPOD occupancy	Peak	2563861	2563921	8	+	.	From wt_m9_min_glu_merged_truseqnano_nebnext_v6rzlog10p_chipsub_cutoff8.000000_cwt_peaks.gr
NC_000913	IPOD occupancy	Peak	2564901	2564961	8	+	.	From wt_m9_min_glu_merged_truseqnano_nebnext_v6rzlog10p_chipsub_cutoff8.000000_cwt_peaks.gr
NC_000913	IPOD occupancy	Peak	2565296	2565356	8	+	.	From wt_m9_min_glu_merged_truseqnano_nebnext_v6rzlog10p_chipsub_cutoff8.000000_cwt_peaks.gr
NC_000913	IPOD occupancy	Peak	2565461	2565521	8	+	.	From wt_m9_min_glu_merged_truseqnano_nebnext_v6rzlog10p_chipsub_cutoff8.000000_cwt_peaks.gr
NC_000913	IPOD occupancy	Peak	2567156	2567216	8	+	.	From wt_m9_min_glu_merged_truseqnano_nebnext_v6rzlog10p_chipsub_cutoff8.000000_cwt_peaks.gr
NC_000913	IPOD occupancy	Peak	2571936	2571996	8	+	.	From wt_m9_min_glu_merged_truseqnano_nebnext_v6rzlog10p_chipsub_cutoff8.000000_cwt_peaks.gr
NC_000913	IPOD occupancy	Peak	2579016	2579076	8	+	.	From wt_m9_min_glu_merged_truseqnano_nebnext_v6rzlog10p_chipsub_cutoff8.000000_cwt_peaks.gr
NC_000913	IPOD occupancy	Peak	2580636	2580696	8	+	.	From wt_m9_min_glu_merged_truseqnano_nebnext_v6rzlog10p_chipsub_cutoff8.000000_cwt_peaks.gr
NC_000913	IPOD occupancy	Peak	2582871	2582931	8	+	.	From wt_m9_min_glu_merged_truseqnano_nebnext_v6rzlog10p_chipsub_cutoff8.000000_cwt_peaks.gr
NC_000913	IPOD occupancy	Peak	2588841	2588901	8	+	.	From wt_m9_min_glu_merged_truseqnano_nebnext_v6rzlog10p_chipsub_cutoff8.000000_cwt_peaks.gr
NC_000913	IPOD occupancy	Peak	2596561	2596621	8	+	.	From wt_m9_min_glu_merged_truseqnano_nebnext_v6rzlog10p_chipsub_cutoff8.000000_cwt_peaks.gr
NC_000913	IPOD occupancy	Peak	2600281	2600341	8	+	.	From wt_m9_min_glu_merged_truseqnano_nebnext_v6rzlog10p_chipsub_cutoff8.000000_cwt_peaks.gr
NC_000913	IPOD occupancy	Peak	2601111	2601171	8	+	.	From wt_m9_min_glu_merged_truseqnano_nebnext_v6rzlog10p_chipsub_cutoff8.000000_cwt_peaks.gr
NC_000913	IPOD occupancy	Peak	2602086	2602146	8	+	.	From wt_m9_min_glu_merged_truseqnano_nebnext_v6rzlog10p_chipsub_cutoff8.000000_cwt_peaks.gr
NC_000913	IPOD occupancy	Peak	2623621	2623681	8	+	.	From wt_m9_min_glu_merged_truseqnano_nebnext_v6rzlog10p_chipsub_cutoff8.000000_cwt_peaks.gr
NC_000913	IPOD occupancy	Peak	2625301	2625361	8	+	.	From wt_m9_min_glu_merged_truseqnano_nebnext_v6rzlog10p_chipsub_cutoff8.000000_cwt_peaks.gr
NC_000913	IPOD occupancy	Peak	2628311	2628371	8	+	.	From wt_m9_min_glu_merged_truseqnano_nebnext_v6rzlog10p_chipsub_cutoff8.000000_cwt_peaks.gr
NC_000913	IPOD occupancy	Peak	2630251	2630311	8	+	.	From wt_m9_min_glu_merged_truseqnano_nebnext_v6rzlog10p_chipsub_cutoff8.000000_cwt_peaks.gr
NC_000913	IPOD occupancy	Peak	2654991	2655051	8	+	.	From wt_m9_min_glu_merged_truseqnano_nebnext_v6rzlog10p_chipsub_cutoff8.000000_cwt_peaks.gr
NC_000913	IPOD occupancy	Peak	2660261	2660321	8	+	.	From wt_m9_min_glu_merged_truseqnano_nebnext_v6rzlog10p_chipsub_cutoff8.000000_cwt_peaks.gr
NC_000913	IPOD occupancy	Peak	2662416	2662476	8	+	.	From wt_m9_min_glu_merged_truseqnano_nebnext_v6rzlog10p_chipsub_cutoff8.000000_cwt_peaks.gr
NC_000913	IPOD occupancy	Peak	2663661	2663721	8	+	.	From wt_m9_min_glu_merged_truseqnano_nebnext_v6rzlog10p_chipsub_cutoff8.000000_cwt_peaks.gr
NC_000913	IPOD occupancy	Peak	2665251	2665311	8	+	.	From wt_m9_min_glu_merged_truseqnano_nebnext_v6rzlog10p_chipsub_cutoff8.000000_cwt_peaks.gr
NC_000913	IPOD occupancy	Peak	2687576	2687636	8	+	.	From wt_m9_min_glu_merged_truseqnano_nebnext_v6rzlog10p_chipsub_cutoff8.000000_cwt_peaks.gr
NC_000913	IPOD occupancy	Peak	2689336	2689396	8	+	.	From wt_m9_min_glu_merged_truseqnano_nebnext_v6rzlog10p_chipsub_cutoff8.000000_cwt_peaks.gr
NC_000913	IPOD occupancy	Peak	2697876	2697936	8	+	.	From wt_m9_min_glu_merged_truseqnano_nebnext_v6rzlog10p_chipsub_cutoff8.000000_cwt_peaks.gr
NC_000913	IPOD occupancy	Peak	2714306	2714366	8	+	.	From wt_m9_min_glu_merged_truseqnano_nebnext_v6rzlog10p_chipsub_cutoff8.000000_cwt_peaks.gr
NC_000913	IPOD occupancy	Peak	2743576	2743636	8	+	.	From wt_m9_min_glu_merged_truseqnano_nebnext_v6rzlog10p_chipsub_cutoff8.000000_cwt_peaks.gr
NC_000913	IPOD occupancy	Peak	2748286	2748346	8	+	.	From wt_m9_min_glu_merged_truseqnano_nebnext_v6rzlog10p_chipsub_cutoff8.000000_cwt_peaks.gr
NC_000913	IPOD occupancy	Peak	2751631	2751691	8	+	.	From wt_m9_min_glu_merged_truseqnano_nebnext_v6rzlog10p_chipsub_cutoff8.000000_cwt_peaks.gr
NC_000913	IPOD occupancy	Peak	2755911	2755971	8	+	.	From wt_m9_min_glu_merged_truseqnano_nebnext_v6rzlog10p_chipsub_cutoff8.000000_cwt_peaks.gr
NC_000913	IPOD occupancy	Peak	2757586	2757646	8	+	.	From wt_m9_min_glu_merged_truseqnano_nebnext_v6rzlog10p_chipsub_cutoff8.000000_cwt_peaks.gr
NC_000913	IPOD occupancy	Peak	2760031	2760091	8	+	.	From wt_m9_min_glu_merged_truseqnano_nebnext_v6rzlog10p_chipsub_cutoff8.000000_cwt_peaks.gr
NC_000913	IPOD occupancy	Peak	2766316	2766376	8	+	.	From wt_m9_min_glu_merged_truseqnano_nebnext_v6rzlog10p_chipsub_cutoff8.000000_cwt_peaks.gr
NC_000913	IPOD occupancy	Peak	2766941	2767001	8	+	.	From wt_m9_min_glu_merged_truseqnano_nebnext_v6rzlog10p_chipsub_cutoff8.000000_cwt_peaks.gr
NC_000913	IPOD occupancy	Peak	2769646	2769706	8	+	.	From wt_m9_min_glu_merged_truseqnano_nebnext_v6rzlog10p_chipsub_cutoff8.000000_cwt_peaks.gr
NC_000913	IPOD occupancy	Peak	2771106	2771166	8	+	.	From wt_m9_min_glu_merged_truseqnano_nebnext_v6rzlog10p_chipsub_cutoff8.000000_cwt_peaks.gr
NC_000913	IPOD occupancy	Peak	2771856	2771916	8	+	.	From wt_m9_min_glu_merged_truseqnano_nebnext_v6rzlog10p_chipsub_cutoff8.000000_cwt_peaks.gr
NC_000913	IPOD occupancy	Peak	2773641	2773701	8	+	.	From wt_m9_min_glu_merged_truseqnano_nebnext_v6rzlog10p_chipsub_cutoff8.000000_cwt_peaks.gr
NC_000913	IPOD occupancy	Peak	2777986	2778046	8	+	.	From wt_m9_min_glu_merged_truseqnano_nebnext_v6rzlog10p_chipsub_cutoff8.000000_cwt_peaks.gr
NC_000913	IPOD occupancy	Peak	2781931	2781991	8	+	.	From wt_m9_min_glu_merged_truseqnano_nebnext_v6rzlog10p_chipsub_cutoff8.000000_cwt_peaks.gr
NC_000913	IPOD occupancy	Peak	2783461	2783521	8	+	.	From wt_m9_min_glu_merged_truseqnano_nebnext_v6rzlog10p_chipsub_cutoff8.000000_cwt_peaks.gr
NC_000913	IPOD occupancy	Peak	2785501	2785561	8	+	.	From wt_m9_min_glu_merged_truseqnano_nebnext_v6rzlog10p_chipsub_cutoff8.000000_cwt_peaks.gr
NC_000913	IPOD occupancy	Peak	2785851	2785911	8	+	.	From wt_m9_min_glu_merged_truseqnano_nebnext_v6rzlog10p_chipsub_cutoff8.000000_cwt_peaks.gr
NC_000913	IPOD occupancy	Peak	2786001	2786061	8	+	.	From wt_m9_min_glu_merged_truseqnano_nebnext_v6rzlog10p_chipsub_cutoff8.000000_cwt_peaks.gr
NC_000913	IPOD occupancy	Peak	2786721	2786781	8	+	.	From wt_m9_min_glu_merged_truseqnano_nebnext_v6rzlog10p_chipsub_cutoff8.000000_cwt_peaks.gr
NC_000913	IPOD occupancy	Peak	2787081	2787141	8	+	.	From wt_m9_min_glu_merged_truseqnano_nebnext_v6rzlog10p_chipsub_cutoff8.000000_cwt_peaks.gr
NC_000913	IPOD occupancy	Peak	2787781	2787841	8	+	.	From wt_m9_min_glu_merged_truseqnano_nebnext_v6rzlog10p_chipsub_cutoff8.000000_cwt_peaks.gr
NC_000913	IPOD occupancy	Peak	2788261	2788321	8	+	.	From wt_m9_min_glu_merged_truseqnano_nebnext_v6rzlog10p_chipsub_cutoff8.000000_cwt_peaks.gr
NC_000913	IPOD occupancy	Peak	2788461	2788521	8	+	.	From wt_m9_min_glu_merged_truseqnano_nebnext_v6rzlog10p_chipsub_cutoff8.000000_cwt_peaks.gr
NC_000913	IPOD occupancy	Peak	2788626	2788686	8	+	.	From wt_m9_min_glu_merged_truseqnano_nebnext_v6rzlog10p_chipsub_cutoff8.000000_cwt_peaks.gr
NC_000913	IPOD occupancy	Peak	2792676	2792736	8	+	.	From wt_m9_min_glu_merged_truseqnano_nebnext_v6rzlog10p_chipsub_cutoff8.000000_cwt_peaks.gr
NC_000913	IPOD occupancy	Peak	2797601	2797661	8	+	.	From wt_m9_min_glu_merged_truseqnano_nebnext_v6rzlog10p_chipsub_cutoff8.000000_cwt_peaks.gr
NC_000913	IPOD occupancy	Peak	2800191	2800251	8	+	.	From wt_m9_min_glu_merged_truseqnano_nebnext_v6rzlog10p_chipsub_cutoff8.000000_cwt_peaks.gr
NC_000913	IPOD occupancy	Peak	2804081	2804141	8	+	.	From wt_m9_min_glu_merged_truseqnano_nebnext_v6rzlog10p_chipsub_cutoff8.000000_cwt_peaks.gr
NC_000913	IPOD occupancy	Peak	2804791	2804851	8	+	.	From wt_m9_min_glu_merged_truseqnano_nebnext_v6rzlog10p_chipsub_cutoff8.000000_cwt_peaks.gr
NC_000913	IPOD occupancy	Peak	2817546	2817606	8	+	.	From wt_m9_min_glu_merged_truseqnano_nebnext_v6rzlog10p_chipsub_cutoff8.000000_cwt_peaks.gr
NC_000913	IPOD occupancy	Peak	2828276	2828336	8	+	.	From wt_m9_min_glu_merged_truseqnano_nebnext_v6rzlog10p_chipsub_cutoff8.000000_cwt_peaks.gr
NC_000913	IPOD occupancy	Peak	2832356	2832416	8	+	.	From wt_m9_min_glu_merged_truseqnano_nebnext_v6rzlog10p_chipsub_cutoff8.000000_cwt_peaks.gr
NC_000913	IPOD occupancy	Peak	2851646	2851706	8	+	.	From wt_m9_min_glu_merged_truseqnano_nebnext_v6rzlog10p_chipsub_cutoff8.000000_cwt_peaks.gr
NC_000913	IPOD occupancy	Peak	2856381	2856441	8	+	.	From wt_m9_min_glu_merged_truseqnano_nebnext_v6rzlog10p_chipsub_cutoff8.000000_cwt_peaks.gr
NC_000913	IPOD occupancy	Peak	2859791	2859851	8	+	.	From wt_m9_min_glu_merged_truseqnano_nebnext_v6rzlog10p_chipsub_cutoff8.000000_cwt_peaks.gr
NC_000913	IPOD occupancy	Peak	2860281	2860341	8	+	.	From wt_m9_min_glu_merged_truseqnano_nebnext_v6rzlog10p_chipsub_cutoff8.000000_cwt_peaks.gr
NC_000913	IPOD occupancy	Peak	2864731	2864791	8	+	.	From wt_m9_min_glu_merged_truseqnano_nebnext_v6rzlog10p_chipsub_cutoff8.000000_cwt_peaks.gr
NC_000913	IPOD occupancy	Peak	2868751	2868811	8	+	.	From wt_m9_min_glu_merged_truseqnano_nebnext_v6rzlog10p_chipsub_cutoff8.000000_cwt_peaks.gr
NC_000913	IPOD occupancy	Peak	2878536	2878596	8	+	.	From wt_m9_min_glu_merged_truseqnano_nebnext_v6rzlog10p_chipsub_cutoff8.000000_cwt_peaks.gr
NC_000913	IPOD occupancy	Peak	2887206	2887266	8	+	.	From wt_m9_min_glu_merged_truseqnano_nebnext_v6rzlog10p_chipsub_cutoff8.000000_cwt_peaks.gr
NC_000913	IPOD occupancy	Peak	2892036	2892096	8	+	.	From wt_m9_min_glu_merged_truseqnano_nebnext_v6rzlog10p_chipsub_cutoff8.000000_cwt_peaks.gr
NC_000913	IPOD occupancy	Peak	2898731	2898791	8	+	.	From wt_m9_min_glu_merged_truseqnano_nebnext_v6rzlog10p_chipsub_cutoff8.000000_cwt_peaks.gr
NC_000913	IPOD occupancy	Peak	2899416	2899476	8	+	.	From wt_m9_min_glu_merged_truseqnano_nebnext_v6rzlog10p_chipsub_cutoff8.000000_cwt_peaks.gr
NC_000913	IPOD occupancy	Peak	2899671	2899731	8	+	.	From wt_m9_min_glu_merged_truseqnano_nebnext_v6rzlog10p_chipsub_cutoff8.000000_cwt_peaks.gr
NC_000913	IPOD occupancy	Peak	2927796	2927856	8	+	.	From wt_m9_min_glu_merged_truseqnano_nebnext_v6rzlog10p_chipsub_cutoff8.000000_cwt_peaks.gr
NC_000913	IPOD occupancy	Peak	2930481	2930541	8	+	.	From wt_m9_min_glu_merged_truseqnano_nebnext_v6rzlog10p_chipsub_cutoff8.000000_cwt_peaks.gr
NC_000913	IPOD occupancy	Peak	2932981	2933041	8	+	.	From wt_m9_min_glu_merged_truseqnano_nebnext_v6rzlog10p_chipsub_cutoff8.000000_cwt_peaks.gr
NC_000913	IPOD occupancy	Peak	2937846	2937906	8	+	.	From wt_m9_min_glu_merged_truseqnano_nebnext_v6rzlog10p_chipsub_cutoff8.000000_cwt_peaks.gr
NC_000913	IPOD occupancy	Peak	2941076	2941136	8	+	.	From wt_m9_min_glu_merged_truseqnano_nebnext_v6rzlog10p_chipsub_cutoff8.000000_cwt_peaks.gr
NC_000913	IPOD occupancy	Peak	2943216	2943276	8	+	.	From wt_m9_min_glu_merged_truseqnano_nebnext_v6rzlog10p_chipsub_cutoff8.000000_cwt_peaks.gr
NC_000913	IPOD occupancy	Peak	2946636	2946696	8	+	.	From wt_m9_min_glu_merged_truseqnano_nebnext_v6rzlog10p_chipsub_cutoff8.000000_cwt_peaks.gr
NC_000913	IPOD occupancy	Peak	2947946	2948006	8	+	.	From wt_m9_min_glu_merged_truseqnano_nebnext_v6rzlog10p_chipsub_cutoff8.000000_cwt_peaks.gr
NC_000913	IPOD occupancy	Peak	2958896	2958956	8	+	.	From wt_m9_min_glu_merged_truseqnano_nebnext_v6rzlog10p_chipsub_cutoff8.000000_cwt_peaks.gr
NC_000913	IPOD occupancy	Peak	2966016	2966076	8	+	.	From wt_m9_min_glu_merged_truseqnano_nebnext_v6rzlog10p_chipsub_cutoff8.000000_cwt_peaks.gr
NC_000913	IPOD occupancy	Peak	2971446	2971506	8	+	.	From wt_m9_min_glu_merged_truseqnano_nebnext_v6rzlog10p_chipsub_cutoff8.000000_cwt_peaks.gr
NC_000913	IPOD occupancy	Peak	2973816	2973876	8	+	.	From wt_m9_min_glu_merged_truseqnano_nebnext_v6rzlog10p_chipsub_cutoff8.000000_cwt_peaks.gr
NC_000913	IPOD occupancy	Peak	2978581	2978641	8	+	.	From wt_m9_min_glu_merged_truseqnano_nebnext_v6rzlog10p_chipsub_cutoff8.000000_cwt_peaks.gr
NC_000913	IPOD occupancy	Peak	2978971	2979031	8	+	.	From wt_m9_min_glu_merged_truseqnano_nebnext_v6rzlog10p_chipsub_cutoff8.000000_cwt_peaks.gr
NC_000913	IPOD occupancy	Peak	2988191	2988251	8	+	.	From wt_m9_min_glu_merged_truseqnano_nebnext_v6rzlog10p_chipsub_cutoff8.000000_cwt_peaks.gr
NC_000913	IPOD occupancy	Peak	2988481	2988541	8	+	.	From wt_m9_min_glu_merged_truseqnano_nebnext_v6rzlog10p_chipsub_cutoff8.000000_cwt_peaks.gr
NC_000913	IPOD occupancy	Peak	2988806	2988866	8	+	.	From wt_m9_min_glu_merged_truseqnano_nebnext_v6rzlog10p_chipsub_cutoff8.000000_cwt_peaks.gr
NC_000913	IPOD occupancy	Peak	2988981	2989041	8	+	.	From wt_m9_min_glu_merged_truseqnano_nebnext_v6rzlog10p_chipsub_cutoff8.000000_cwt_peaks.gr
NC_000913	IPOD occupancy	Peak	2990431	2990491	8	+	.	From wt_m9_min_glu_merged_truseqnano_nebnext_v6rzlog10p_chipsub_cutoff8.000000_cwt_peaks.gr
NC_000913	IPOD occupancy	Peak	2991011	2991071	8	+	.	From wt_m9_min_glu_merged_truseqnano_nebnext_v6rzlog10p_chipsub_cutoff8.000000_cwt_peaks.gr
NC_000913	IPOD occupancy	Peak	2991211	2991271	8	+	.	From wt_m9_min_glu_merged_truseqnano_nebnext_v6rzlog10p_chipsub_cutoff8.000000_cwt_peaks.gr
NC_000913	IPOD occupancy	Peak	2991381	2991441	8	+	.	From wt_m9_min_glu_merged_truseqnano_nebnext_v6rzlog10p_chipsub_cutoff8.000000_cwt_peaks.gr
NC_000913	IPOD occupancy	Peak	2992456	2992516	8	+	.	From wt_m9_min_glu_merged_truseqnano_nebnext_v6rzlog10p_chipsub_cutoff8.000000_cwt_peaks.gr
NC_000913	IPOD occupancy	Peak	2992751	2992811	8	+	.	From wt_m9_min_glu_merged_truseqnano_nebnext_v6rzlog10p_chipsub_cutoff8.000000_cwt_peaks.gr
NC_000913	IPOD occupancy	Peak	2992936	2992996	8	+	.	From wt_m9_min_glu_merged_truseqnano_nebnext_v6rzlog10p_chipsub_cutoff8.000000_cwt_peaks.gr
NC_000913	IPOD occupancy	Peak	2993066	2993126	8	+	.	From wt_m9_min_glu_merged_truseqnano_nebnext_v6rzlog10p_chipsub_cutoff8.000000_cwt_peaks.gr
NC_000913	IPOD occupancy	Peak	2993346	2993406	8	+	.	From wt_m9_min_glu_merged_truseqnano_nebnext_v6rzlog10p_chipsub_cutoff8.000000_cwt_peaks.gr
NC_000913	IPOD occupancy	Peak	2993701	2993761	8	+	.	From wt_m9_min_glu_merged_truseqnano_nebnext_v6rzlog10p_chipsub_cutoff8.000000_cwt_peaks.gr
NC_000913	IPOD occupancy	Peak	2994356	2994416	8	+	.	From wt_m9_min_glu_merged_truseqnano_nebnext_v6rzlog10p_chipsub_cutoff8.000000_cwt_peaks.gr
NC_000913	IPOD occupancy	Peak	2994991	2995051	8	+	.	From wt_m9_min_glu_merged_truseqnano_nebnext_v6rzlog10p_chipsub_cutoff8.000000_cwt_peaks.gr
NC_000913	IPOD occupancy	Peak	2995246	2995306	8	+	.	From wt_m9_min_glu_merged_truseqnano_nebnext_v6rzlog10p_chipsub_cutoff8.000000_cwt_peaks.gr
NC_000913	IPOD occupancy	Peak	2997786	2997846	8	+	.	From wt_m9_min_glu_merged_truseqnano_nebnext_v6rzlog10p_chipsub_cutoff8.000000_cwt_peaks.gr
NC_000913	IPOD occupancy	Peak	3006151	3006211	8	+	.	From wt_m9_min_glu_merged_truseqnano_nebnext_v6rzlog10p_chipsub_cutoff8.000000_cwt_peaks.gr
NC_000913	IPOD occupancy	Peak	3011936	3011996	8	+	.	From wt_m9_min_glu_merged_truseqnano_nebnext_v6rzlog10p_chipsub_cutoff8.000000_cwt_peaks.gr
NC_000913	IPOD occupancy	Peak	3015341	3015401	8	+	.	From wt_m9_min_glu_merged_truseqnano_nebnext_v6rzlog10p_chipsub_cutoff8.000000_cwt_peaks.gr
NC_000913	IPOD occupancy	Peak	3015726	3015786	8	+	.	From wt_m9_min_glu_merged_truseqnano_nebnext_v6rzlog10p_chipsub_cutoff8.000000_cwt_peaks.gr
NC_000913	IPOD occupancy	Peak	3021371	3021431	8	+	.	From wt_m9_min_glu_merged_truseqnano_nebnext_v6rzlog10p_chipsub_cutoff8.000000_cwt_peaks.gr
NC_000913	IPOD occupancy	Peak	3023286	3023346	8	+	.	From wt_m9_min_glu_merged_truseqnano_nebnext_v6rzlog10p_chipsub_cutoff8.000000_cwt_peaks.gr
NC_000913	IPOD occupancy	Peak	3027841	3027901	8	+	.	From wt_m9_min_glu_merged_truseqnano_nebnext_v6rzlog10p_chipsub_cutoff8.000000_cwt_peaks.gr
NC_000913	IPOD occupancy	Peak	3033446	3033506	8	+	.	From wt_m9_min_glu_merged_truseqnano_nebnext_v6rzlog10p_chipsub_cutoff8.000000_cwt_peaks.gr
NC_000913	IPOD occupancy	Peak	3043241	3043301	8	+	.	From wt_m9_min_glu_merged_truseqnano_nebnext_v6rzlog10p_chipsub_cutoff8.000000_cwt_peaks.gr
NC_000913	IPOD occupancy	Peak	3043841	3043901	8	+	.	From wt_m9_min_glu_merged_truseqnano_nebnext_v6rzlog10p_chipsub_cutoff8.000000_cwt_peaks.gr
NC_000913	IPOD occupancy	Peak	3044111	3044171	8	+	.	From wt_m9_min_glu_merged_truseqnano_nebnext_v6rzlog10p_chipsub_cutoff8.000000_cwt_peaks.gr
NC_000913	IPOD occupancy	Peak	3050841	3050901	8	+	.	From wt_m9_min_glu_merged_truseqnano_nebnext_v6rzlog10p_chipsub_cutoff8.000000_cwt_peaks.gr
NC_000913	IPOD occupancy	Peak	3054456	3054516	8	+	.	From wt_m9_min_glu_merged_truseqnano_nebnext_v6rzlog10p_chipsub_cutoff8.000000_cwt_peaks.gr
NC_000913	IPOD occupancy	Peak	3063196	3063256	8	+	.	From wt_m9_min_glu_merged_truseqnano_nebnext_v6rzlog10p_chipsub_cutoff8.000000_cwt_peaks.gr
NC_000913	IPOD occupancy	Peak	3070026	3070086	8	+	.	From wt_m9_min_glu_merged_truseqnano_nebnext_v6rzlog10p_chipsub_cutoff8.000000_cwt_peaks.gr
NC_000913	IPOD occupancy	Peak	3078736	3078796	8	+	.	From wt_m9_min_glu_merged_truseqnano_nebnext_v6rzlog10p_chipsub_cutoff8.000000_cwt_peaks.gr
NC_000913	IPOD occupancy	Peak	3079511	3079571	8	+	.	From wt_m9_min_glu_merged_truseqnano_nebnext_v6rzlog10p_chipsub_cutoff8.000000_cwt_peaks.gr
NC_000913	IPOD occupancy	Peak	3088651	3088711	8	+	.	From wt_m9_min_glu_merged_truseqnano_nebnext_v6rzlog10p_chipsub_cutoff8.000000_cwt_peaks.gr
NC_000913	IPOD occupancy	Peak	3100721	3100781	8	+	.	From wt_m9_min_glu_merged_truseqnano_nebnext_v6rzlog10p_chipsub_cutoff8.000000_cwt_peaks.gr
NC_000913	IPOD occupancy	Peak	3134111	3134171	8	+	.	From wt_m9_min_glu_merged_truseqnano_nebnext_v6rzlog10p_chipsub_cutoff8.000000_cwt_peaks.gr
NC_000913	IPOD occupancy	Peak	3134711	3134771	8	+	.	From wt_m9_min_glu_merged_truseqnano_nebnext_v6rzlog10p_chipsub_cutoff8.000000_cwt_peaks.gr
NC_000913	IPOD occupancy	Peak	3136321	3136381	8	+	.	From wt_m9_min_glu_merged_truseqnano_nebnext_v6rzlog10p_chipsub_cutoff8.000000_cwt_peaks.gr
NC_000913	IPOD occupancy	Peak	3136571	3136631	8	+	.	From wt_m9_min_glu_merged_truseqnano_nebnext_v6rzlog10p_chipsub_cutoff8.000000_cwt_peaks.gr
NC_000913	IPOD occupancy	Peak	3138316	3138376	8	+	.	From wt_m9_min_glu_merged_truseqnano_nebnext_v6rzlog10p_chipsub_cutoff8.000000_cwt_peaks.gr
NC_000913	IPOD occupancy	Peak	3140646	3140706	8	+	.	From wt_m9_min_glu_merged_truseqnano_nebnext_v6rzlog10p_chipsub_cutoff8.000000_cwt_peaks.gr
NC_000913	IPOD occupancy	Peak	3145861	3145921	8	+	.	From wt_m9_min_glu_merged_truseqnano_nebnext_v6rzlog10p_chipsub_cutoff8.000000_cwt_peaks.gr
NC_000913	IPOD occupancy	Peak	3150626	3150686	8	+	.	From wt_m9_min_glu_merged_truseqnano_nebnext_v6rzlog10p_chipsub_cutoff8.000000_cwt_peaks.gr
NC_000913	IPOD occupancy	Peak	3150741	3150801	8	+	.	From wt_m9_min_glu_merged_truseqnano_nebnext_v6rzlog10p_chipsub_cutoff8.000000_cwt_peaks.gr
NC_000913	IPOD occupancy	Peak	3156591	3156651	8	+	.	From wt_m9_min_glu_merged_truseqnano_nebnext_v6rzlog10p_chipsub_cutoff8.000000_cwt_peaks.gr
NC_000913	IPOD occupancy	Peak	3156976	3157036	8	+	.	From wt_m9_min_glu_merged_truseqnano_nebnext_v6rzlog10p_chipsub_cutoff8.000000_cwt_peaks.gr
NC_000913	IPOD occupancy	Peak	3179341	3179401	8	+	.	From wt_m9_min_glu_merged_truseqnano_nebnext_v6rzlog10p_chipsub_cutoff8.000000_cwt_peaks.gr
NC_000913	IPOD occupancy	Peak	3186121	3186181	8	+	.	From wt_m9_min_glu_merged_truseqnano_nebnext_v6rzlog10p_chipsub_cutoff8.000000_cwt_peaks.gr
NC_000913	IPOD occupancy	Peak	3187531	3187591	8	+	.	From wt_m9_min_glu_merged_truseqnano_nebnext_v6rzlog10p_chipsub_cutoff8.000000_cwt_peaks.gr
NC_000913	IPOD occupancy	Peak	3187651	3187711	8	+	.	From wt_m9_min_glu_merged_truseqnano_nebnext_v6rzlog10p_chipsub_cutoff8.000000_cwt_peaks.gr
NC_000913	IPOD occupancy	Peak	3188291	3188351	8	+	.	From wt_m9_min_glu_merged_truseqnano_nebnext_v6rzlog10p_chipsub_cutoff8.000000_cwt_peaks.gr
NC_000913	IPOD occupancy	Peak	3192596	3192656	8	+	.	From wt_m9_min_glu_merged_truseqnano_nebnext_v6rzlog10p_chipsub_cutoff8.000000_cwt_peaks.gr
NC_000913	IPOD occupancy	Peak	3194566	3194626	8	+	.	From wt_m9_min_glu_merged_truseqnano_nebnext_v6rzlog10p_chipsub_cutoff8.000000_cwt_peaks.gr
NC_000913	IPOD occupancy	Peak	3197951	3198011	8	+	.	From wt_m9_min_glu_merged_truseqnano_nebnext_v6rzlog10p_chipsub_cutoff8.000000_cwt_peaks.gr
NC_000913	IPOD occupancy	Peak	3199516	3199576	8	+	.	From wt_m9_min_glu_merged_truseqnano_nebnext_v6rzlog10p_chipsub_cutoff8.000000_cwt_peaks.gr
NC_000913	IPOD occupancy	Peak	3200111	3200171	8	+	.	From wt_m9_min_glu_merged_truseqnano_nebnext_v6rzlog10p_chipsub_cutoff8.000000_cwt_peaks.gr
NC_000913	IPOD occupancy	Peak	3203756	3203816	8	+	.	From wt_m9_min_glu_merged_truseqnano_nebnext_v6rzlog10p_chipsub_cutoff8.000000_cwt_peaks.gr
NC_000913	IPOD occupancy	Peak	3206096	3206156	8	+	.	From wt_m9_min_glu_merged_truseqnano_nebnext_v6rzlog10p_chipsub_cutoff8.000000_cwt_peaks.gr
NC_000913	IPOD occupancy	Peak	3213821	3213881	8	+	.	From wt_m9_min_glu_merged_truseqnano_nebnext_v6rzlog10p_chipsub_cutoff8.000000_cwt_peaks.gr
NC_000913	IPOD occupancy	Peak	3216531	3216591	8	+	.	From wt_m9_min_glu_merged_truseqnano_nebnext_v6rzlog10p_chipsub_cutoff8.000000_cwt_peaks.gr
NC_000913	IPOD occupancy	Peak	3227566	3227626	8	+	.	From wt_m9_min_glu_merged_truseqnano_nebnext_v6rzlog10p_chipsub_cutoff8.000000_cwt_peaks.gr
NC_000913	IPOD occupancy	Peak	3244786	3244846	8	+	.	From wt_m9_min_glu_merged_truseqnano_nebnext_v6rzlog10p_chipsub_cutoff8.000000_cwt_peaks.gr
NC_000913	IPOD occupancy	Peak	3245201	3245261	8	+	.	From wt_m9_min_glu_merged_truseqnano_nebnext_v6rzlog10p_chipsub_cutoff8.000000_cwt_peaks.gr
NC_000913	IPOD occupancy	Peak	3250486	3250546	8	+	.	From wt_m9_min_glu_merged_truseqnano_nebnext_v6rzlog10p_chipsub_cutoff8.000000_cwt_peaks.gr
NC_000913	IPOD occupancy	Peak	3254856	3254916	8	+	.	From wt_m9_min_glu_merged_truseqnano_nebnext_v6rzlog10p_chipsub_cutoff8.000000_cwt_peaks.gr
NC_000913	IPOD occupancy	Peak	3255231	3255291	8	+	.	From wt_m9_min_glu_merged_truseqnano_nebnext_v6rzlog10p_chipsub_cutoff8.000000_cwt_peaks.gr
NC_000913	IPOD occupancy	Peak	3256641	3256701	8	+	.	From wt_m9_min_glu_merged_truseqnano_nebnext_v6rzlog10p_chipsub_cutoff8.000000_cwt_peaks.gr
NC_000913	IPOD occupancy	Peak	3258021	3258081	8	+	.	From wt_m9_min_glu_merged_truseqnano_nebnext_v6rzlog10p_chipsub_cutoff8.000000_cwt_peaks.gr
NC_000913	IPOD occupancy	Peak	3259301	3259361	8	+	.	From wt_m9_min_glu_merged_truseqnano_nebnext_v6rzlog10p_chipsub_cutoff8.000000_cwt_peaks.gr
NC_000913	IPOD occupancy	Peak	3267596	3267656	8	+	.	From wt_m9_min_glu_merged_truseqnano_nebnext_v6rzlog10p_chipsub_cutoff8.000000_cwt_peaks.gr
NC_000913	IPOD occupancy	Peak	3268796	3268856	8	+	.	From wt_m9_min_glu_merged_truseqnano_nebnext_v6rzlog10p_chipsub_cutoff8.000000_cwt_peaks.gr
NC_000913	IPOD occupancy	Peak	3269606	3269666	8	+	.	From wt_m9_min_glu_merged_truseqnano_nebnext_v6rzlog10p_chipsub_cutoff8.000000_cwt_peaks.gr
NC_000913	IPOD occupancy	Peak	3273526	3273586	8	+	.	From wt_m9_min_glu_merged_truseqnano_nebnext_v6rzlog10p_chipsub_cutoff8.000000_cwt_peaks.gr
NC_000913	IPOD occupancy	Peak	3274121	3274181	8	+	.	From wt_m9_min_glu_merged_truseqnano_nebnext_v6rzlog10p_chipsub_cutoff8.000000_cwt_peaks.gr
NC_000913	IPOD occupancy	Peak	3275031	3275091	8	+	.	From wt_m9_min_glu_merged_truseqnano_nebnext_v6rzlog10p_chipsub_cutoff8.000000_cwt_peaks.gr
NC_000913	IPOD occupancy	Peak	3275316	3275376	8	+	.	From wt_m9_min_glu_merged_truseqnano_nebnext_v6rzlog10p_chipsub_cutoff8.000000_cwt_peaks.gr
NC_000913	IPOD occupancy	Peak	3276861	3276921	8	+	.	From wt_m9_min_glu_merged_truseqnano_nebnext_v6rzlog10p_chipsub_cutoff8.000000_cwt_peaks.gr
NC_000913	IPOD occupancy	Peak	3280671	3280731	8	+	.	From wt_m9_min_glu_merged_truseqnano_nebnext_v6rzlog10p_chipsub_cutoff8.000000_cwt_peaks.gr
NC_000913	IPOD occupancy	Peak	3284091	3284151	8	+	.	From wt_m9_min_glu_merged_truseqnano_nebnext_v6rzlog10p_chipsub_cutoff8.000000_cwt_peaks.gr
NC_000913	IPOD occupancy	Peak	3287231	3287291	8	+	.	From wt_m9_min_glu_merged_truseqnano_nebnext_v6rzlog10p_chipsub_cutoff8.000000_cwt_peaks.gr
NC_000913	IPOD occupancy	Peak	3288061	3288121	8	+	.	From wt_m9_min_glu_merged_truseqnano_nebnext_v6rzlog10p_chipsub_cutoff8.000000_cwt_peaks.gr
NC_000913	IPOD occupancy	Peak	3288256	3288316	8	+	.	From wt_m9_min_glu_merged_truseqnano_nebnext_v6rzlog10p_chipsub_cutoff8.000000_cwt_peaks.gr
NC_000913	IPOD occupancy	Peak	3288551	3288611	8	+	.	From wt_m9_min_glu_merged_truseqnano_nebnext_v6rzlog10p_chipsub_cutoff8.000000_cwt_peaks.gr
NC_000913	IPOD occupancy	Peak	3288636	3288696	8	+	.	From wt_m9_min_glu_merged_truseqnano_nebnext_v6rzlog10p_chipsub_cutoff8.000000_cwt_peaks.gr
NC_000913	IPOD occupancy	Peak	3318566	3318626	8	+	.	From wt_m9_min_glu_merged_truseqnano_nebnext_v6rzlog10p_chipsub_cutoff8.000000_cwt_peaks.gr
NC_000913	IPOD occupancy	Peak	3324766	3324826	8	+	.	From wt_m9_min_glu_merged_truseqnano_nebnext_v6rzlog10p_chipsub_cutoff8.000000_cwt_peaks.gr
NC_000913	IPOD occupancy	Peak	3330476	3330536	8	+	.	From wt_m9_min_glu_merged_truseqnano_nebnext_v6rzlog10p_chipsub_cutoff8.000000_cwt_peaks.gr
NC_000913	IPOD occupancy	Peak	3331526	3331586	8	+	.	From wt_m9_min_glu_merged_truseqnano_nebnext_v6rzlog10p_chipsub_cutoff8.000000_cwt_peaks.gr
NC_000913	IPOD occupancy	Peak	3352346	3352406	8	+	.	From wt_m9_min_glu_merged_truseqnano_nebnext_v6rzlog10p_chipsub_cutoff8.000000_cwt_peaks.gr
NC_000913	IPOD occupancy	Peak	3361936	3361996	8	+	.	From wt_m9_min_glu_merged_truseqnano_nebnext_v6rzlog10p_chipsub_cutoff8.000000_cwt_peaks.gr
NC_000913	IPOD occupancy	Peak	3362291	3362351	8	+	.	From wt_m9_min_glu_merged_truseqnano_nebnext_v6rzlog10p_chipsub_cutoff8.000000_cwt_peaks.gr
NC_000913	IPOD occupancy	Peak	3364216	3364276	8	+	.	From wt_m9_min_glu_merged_truseqnano_nebnext_v6rzlog10p_chipsub_cutoff8.000000_cwt_peaks.gr
NC_000913	IPOD occupancy	Peak	3368106	3368166	8	+	.	From wt_m9_min_glu_merged_truseqnano_nebnext_v6rzlog10p_chipsub_cutoff8.000000_cwt_peaks.gr
NC_000913	IPOD occupancy	Peak	3369236	3369296	8	+	.	From wt_m9_min_glu_merged_truseqnano_nebnext_v6rzlog10p_chipsub_cutoff8.000000_cwt_peaks.gr
NC_000913	IPOD occupancy	Peak	3372151	3372211	8	+	.	From wt_m9_min_glu_merged_truseqnano_nebnext_v6rzlog10p_chipsub_cutoff8.000000_cwt_peaks.gr
NC_000913	IPOD occupancy	Peak	3373801	3373861	8	+	.	From wt_m9_min_glu_merged_truseqnano_nebnext_v6rzlog10p_chipsub_cutoff8.000000_cwt_peaks.gr
NC_000913	IPOD occupancy	Peak	3374736	3374796	8	+	.	From wt_m9_min_glu_merged_truseqnano_nebnext_v6rzlog10p_chipsub_cutoff8.000000_cwt_peaks.gr
NC_000913	IPOD occupancy	Peak	3394251	3394311	8	+	.	From wt_m9_min_glu_merged_truseqnano_nebnext_v6rzlog10p_chipsub_cutoff8.000000_cwt_peaks.gr
NC_000913	IPOD occupancy	Peak	3401981	3402041	8	+	.	From wt_m9_min_glu_merged_truseqnano_nebnext_v6rzlog10p_chipsub_cutoff8.000000_cwt_peaks.gr
NC_000913	IPOD occupancy	Peak	3410351	3410411	8	+	.	From wt_m9_min_glu_merged_truseqnano_nebnext_v6rzlog10p_chipsub_cutoff8.000000_cwt_peaks.gr
NC_000913	IPOD occupancy	Peak	3411556	3411616	8	+	.	From wt_m9_min_glu_merged_truseqnano_nebnext_v6rzlog10p_chipsub_cutoff8.000000_cwt_peaks.gr
NC_000913	IPOD occupancy	Peak	3413581	3413641	8	+	.	From wt_m9_min_glu_merged_truseqnano_nebnext_v6rzlog10p_chipsub_cutoff8.000000_cwt_peaks.gr
NC_000913	IPOD occupancy	Peak	3418156	3418216	8	+	.	From wt_m9_min_glu_merged_truseqnano_nebnext_v6rzlog10p_chipsub_cutoff8.000000_cwt_peaks.gr
NC_000913	IPOD occupancy	Peak	3422446	3422506	8	+	.	From wt_m9_min_glu_merged_truseqnano_nebnext_v6rzlog10p_chipsub_cutoff8.000000_cwt_peaks.gr
NC_000913	IPOD occupancy	Peak	3431511	3431571	8	+	.	From wt_m9_min_glu_merged_truseqnano_nebnext_v6rzlog10p_chipsub_cutoff8.000000_cwt_peaks.gr
NC_000913	IPOD occupancy	Peak	3439236	3439296	8	+	.	From wt_m9_min_glu_merged_truseqnano_nebnext_v6rzlog10p_chipsub_cutoff8.000000_cwt_peaks.gr
NC_000913	IPOD occupancy	Peak	3455456	3455516	8	+	.	From wt_m9_min_glu_merged_truseqnano_nebnext_v6rzlog10p_chipsub_cutoff8.000000_cwt_peaks.gr
NC_000913	IPOD occupancy	Peak	3465216	3465276	8	+	.	From wt_m9_min_glu_merged_truseqnano_nebnext_v6rzlog10p_chipsub_cutoff8.000000_cwt_peaks.gr
NC_000913	IPOD occupancy	Peak	3467896	3467956	8	+	.	From wt_m9_min_glu_merged_truseqnano_nebnext_v6rzlog10p_chipsub_cutoff8.000000_cwt_peaks.gr
NC_000913	IPOD occupancy	Peak	3469806	3469866	8	+	.	From wt_m9_min_glu_merged_truseqnano_nebnext_v6rzlog10p_chipsub_cutoff8.000000_cwt_peaks.gr
NC_000913	IPOD occupancy	Peak	3470661	3470721	8	+	.	From wt_m9_min_glu_merged_truseqnano_nebnext_v6rzlog10p_chipsub_cutoff8.000000_cwt_peaks.gr
NC_000913	IPOD occupancy	Peak	3470761	3470821	8	+	.	From wt_m9_min_glu_merged_truseqnano_nebnext_v6rzlog10p_chipsub_cutoff8.000000_cwt_peaks.gr
NC_000913	IPOD occupancy	Peak	3470956	3471016	8	+	.	From wt_m9_min_glu_merged_truseqnano_nebnext_v6rzlog10p_chipsub_cutoff8.000000_cwt_peaks.gr
NC_000913	IPOD occupancy	Peak	3478671	3478731	8	+	.	From wt_m9_min_glu_merged_truseqnano_nebnext_v6rzlog10p_chipsub_cutoff8.000000_cwt_peaks.gr
NC_000913	IPOD occupancy	Peak	3482321	3482381	8	+	.	From wt_m9_min_glu_merged_truseqnano_nebnext_v6rzlog10p_chipsub_cutoff8.000000_cwt_peaks.gr
NC_000913	IPOD occupancy	Peak	3488431	3488491	8	+	.	From wt_m9_min_glu_merged_truseqnano_nebnext_v6rzlog10p_chipsub_cutoff8.000000_cwt_peaks.gr
NC_000913	IPOD occupancy	Peak	3491191	3491251	8	+	.	From wt_m9_min_glu_merged_truseqnano_nebnext_v6rzlog10p_chipsub_cutoff8.000000_cwt_peaks.gr
NC_000913	IPOD occupancy	Peak	3492431	3492491	8	+	.	From wt_m9_min_glu_merged_truseqnano_nebnext_v6rzlog10p_chipsub_cutoff8.000000_cwt_peaks.gr
NC_000913	IPOD occupancy	Peak	3499246	3499306	8	+	.	From wt_m9_min_glu_merged_truseqnano_nebnext_v6rzlog10p_chipsub_cutoff8.000000_cwt_peaks.gr
NC_000913	IPOD occupancy	Peak	3499401	3499461	8	+	.	From wt_m9_min_glu_merged_truseqnano_nebnext_v6rzlog10p_chipsub_cutoff8.000000_cwt_peaks.gr
NC_000913	IPOD occupancy	Peak	3499701	3499761	8	+	.	From wt_m9_min_glu_merged_truseqnano_nebnext_v6rzlog10p_chipsub_cutoff8.000000_cwt_peaks.gr
NC_000913	IPOD occupancy	Peak	3499796	3499856	8	+	.	From wt_m9_min_glu_merged_truseqnano_nebnext_v6rzlog10p_chipsub_cutoff8.000000_cwt_peaks.gr
NC_000913	IPOD occupancy	Peak	3507316	3507376	8	+	.	From wt_m9_min_glu_merged_truseqnano_nebnext_v6rzlog10p_chipsub_cutoff8.000000_cwt_peaks.gr
NC_000913	IPOD occupancy	Peak	3510006	3510066	8	+	.	From wt_m9_min_glu_merged_truseqnano_nebnext_v6rzlog10p_chipsub_cutoff8.000000_cwt_peaks.gr
NC_000913	IPOD occupancy	Peak	3517276	3517336	8	+	.	From wt_m9_min_glu_merged_truseqnano_nebnext_v6rzlog10p_chipsub_cutoff8.000000_cwt_peaks.gr
NC_000913	IPOD occupancy	Peak	3525506	3525566	8	+	.	From wt_m9_min_glu_merged_truseqnano_nebnext_v6rzlog10p_chipsub_cutoff8.000000_cwt_peaks.gr
NC_000913	IPOD occupancy	Peak	3529776	3529836	8	+	.	From wt_m9_min_glu_merged_truseqnano_nebnext_v6rzlog10p_chipsub_cutoff8.000000_cwt_peaks.gr
NC_000913	IPOD occupancy	Peak	3531971	3532031	8	+	.	From wt_m9_min_glu_merged_truseqnano_nebnext_v6rzlog10p_chipsub_cutoff8.000000_cwt_peaks.gr
NC_000913	IPOD occupancy	Peak	3541961	3542021	8	+	.	From wt_m9_min_glu_merged_truseqnano_nebnext_v6rzlog10p_chipsub_cutoff8.000000_cwt_peaks.gr
NC_000913	IPOD occupancy	Peak	3546501	3546561	8	+	.	From wt_m9_min_glu_merged_truseqnano_nebnext_v6rzlog10p_chipsub_cutoff8.000000_cwt_peaks.gr
NC_000913	IPOD occupancy	Peak	3552191	3552251	8	+	.	From wt_m9_min_glu_merged_truseqnano_nebnext_v6rzlog10p_chipsub_cutoff8.000000_cwt_peaks.gr
NC_000913	IPOD occupancy	Peak	3561346	3561406	8	+	.	From wt_m9_min_glu_merged_truseqnano_nebnext_v6rzlog10p_chipsub_cutoff8.000000_cwt_peaks.gr
NC_000913	IPOD occupancy	Peak	3562996	3563056	8	+	.	From wt_m9_min_glu_merged_truseqnano_nebnext_v6rzlog10p_chipsub_cutoff8.000000_cwt_peaks.gr
NC_000913	IPOD occupancy	Peak	3576271	3576331	8	+	.	From wt_m9_min_glu_merged_truseqnano_nebnext_v6rzlog10p_chipsub_cutoff8.000000_cwt_peaks.gr
NC_000913	IPOD occupancy	Peak	3577616	3577676	8	+	.	From wt_m9_min_glu_merged_truseqnano_nebnext_v6rzlog10p_chipsub_cutoff8.000000_cwt_peaks.gr
NC_000913	IPOD occupancy	Peak	3581031	3581091	8	+	.	From wt_m9_min_glu_merged_truseqnano_nebnext_v6rzlog10p_chipsub_cutoff8.000000_cwt_peaks.gr
NC_000913	IPOD occupancy	Peak	3581981	3582041	8	+	.	From wt_m9_min_glu_merged_truseqnano_nebnext_v6rzlog10p_chipsub_cutoff8.000000_cwt_peaks.gr
NC_000913	IPOD occupancy	Peak	3587261	3587321	8	+	.	From wt_m9_min_glu_merged_truseqnano_nebnext_v6rzlog10p_chipsub_cutoff8.000000_cwt_peaks.gr
NC_000913	IPOD occupancy	Peak	3592586	3592646	8	+	.	From wt_m9_min_glu_merged_truseqnano_nebnext_v6rzlog10p_chipsub_cutoff8.000000_cwt_peaks.gr
NC_000913	IPOD occupancy	Peak	3593551	3593611	8	+	.	From wt_m9_min_glu_merged_truseqnano_nebnext_v6rzlog10p_chipsub_cutoff8.000000_cwt_peaks.gr
NC_000913	IPOD occupancy	Peak	3596056	3596116	8	+	.	From wt_m9_min_glu_merged_truseqnano_nebnext_v6rzlog10p_chipsub_cutoff8.000000_cwt_peaks.gr
NC_000913	IPOD occupancy	Peak	3598421	3598481	8	+	.	From wt_m9_min_glu_merged_truseqnano_nebnext_v6rzlog10p_chipsub_cutoff8.000000_cwt_peaks.gr
NC_000913	IPOD occupancy	Peak	3599601	3599661	8	+	.	From wt_m9_min_glu_merged_truseqnano_nebnext_v6rzlog10p_chipsub_cutoff8.000000_cwt_peaks.gr
NC_000913	IPOD occupancy	Peak	3601126	3601186	8	+	.	From wt_m9_min_glu_merged_truseqnano_nebnext_v6rzlog10p_chipsub_cutoff8.000000_cwt_peaks.gr
NC_000913	IPOD occupancy	Peak	3601716	3601776	8	+	.	From wt_m9_min_glu_merged_truseqnano_nebnext_v6rzlog10p_chipsub_cutoff8.000000_cwt_peaks.gr
NC_000913	IPOD occupancy	Peak	3609791	3609851	8	+	.	From wt_m9_min_glu_merged_truseqnano_nebnext_v6rzlog10p_chipsub_cutoff8.000000_cwt_peaks.gr
NC_000913	IPOD occupancy	Peak	3623211	3623271	8	+	.	From wt_m9_min_glu_merged_truseqnano_nebnext_v6rzlog10p_chipsub_cutoff8.000000_cwt_peaks.gr
NC_000913	IPOD occupancy	Peak	3623641	3623701	8	+	.	From wt_m9_min_glu_merged_truseqnano_nebnext_v6rzlog10p_chipsub_cutoff8.000000_cwt_peaks.gr
NC_000913	IPOD occupancy	Peak	3623886	3623946	8	+	.	From wt_m9_min_glu_merged_truseqnano_nebnext_v6rzlog10p_chipsub_cutoff8.000000_cwt_peaks.gr
NC_000913	IPOD occupancy	Peak	3624116	3624176	8	+	.	From wt_m9_min_glu_merged_truseqnano_nebnext_v6rzlog10p_chipsub_cutoff8.000000_cwt_peaks.gr
NC_000913	IPOD occupancy	Peak	3624451	3624511	8	+	.	From wt_m9_min_glu_merged_truseqnano_nebnext_v6rzlog10p_chipsub_cutoff8.000000_cwt_peaks.gr
NC_000913	IPOD occupancy	Peak	3626861	3626921	8	+	.	From wt_m9_min_glu_merged_truseqnano_nebnext_v6rzlog10p_chipsub_cutoff8.000000_cwt_peaks.gr
NC_000913	IPOD occupancy	Peak	3631461	3631521	8	+	.	From wt_m9_min_glu_merged_truseqnano_nebnext_v6rzlog10p_chipsub_cutoff8.000000_cwt_peaks.gr
NC_000913	IPOD occupancy	Peak	3631581	3631641	8	+	.	From wt_m9_min_glu_merged_truseqnano_nebnext_v6rzlog10p_chipsub_cutoff8.000000_cwt_peaks.gr
NC_000913	IPOD occupancy	Peak	3632221	3632281	8	+	.	From wt_m9_min_glu_merged_truseqnano_nebnext_v6rzlog10p_chipsub_cutoff8.000000_cwt_peaks.gr
NC_000913	IPOD occupancy	Peak	3632446	3632506	8	+	.	From wt_m9_min_glu_merged_truseqnano_nebnext_v6rzlog10p_chipsub_cutoff8.000000_cwt_peaks.gr
NC_000913	IPOD occupancy	Peak	3634721	3634781	8	+	.	From wt_m9_min_glu_merged_truseqnano_nebnext_v6rzlog10p_chipsub_cutoff8.000000_cwt_peaks.gr
NC_000913	IPOD occupancy	Peak	3640701	3640761	8	+	.	From wt_m9_min_glu_merged_truseqnano_nebnext_v6rzlog10p_chipsub_cutoff8.000000_cwt_peaks.gr
NC_000913	IPOD occupancy	Peak	3651411	3651471	8	+	.	From wt_m9_min_glu_merged_truseqnano_nebnext_v6rzlog10p_chipsub_cutoff8.000000_cwt_peaks.gr
NC_000913	IPOD occupancy	Peak	3654596	3654656	8	+	.	From wt_m9_min_glu_merged_truseqnano_nebnext_v6rzlog10p_chipsub_cutoff8.000000_cwt_peaks.gr
NC_000913	IPOD occupancy	Peak	3657676	3657736	8	+	.	From wt_m9_min_glu_merged_truseqnano_nebnext_v6rzlog10p_chipsub_cutoff8.000000_cwt_peaks.gr
NC_000913	IPOD occupancy	Peak	3663691	3663751	8	+	.	From wt_m9_min_glu_merged_truseqnano_nebnext_v6rzlog10p_chipsub_cutoff8.000000_cwt_peaks.gr
NC_000913	IPOD occupancy	Peak	3663996	3664056	8	+	.	From wt_m9_min_glu_merged_truseqnano_nebnext_v6rzlog10p_chipsub_cutoff8.000000_cwt_peaks.gr
NC_000913	IPOD occupancy	Peak	3664211	3664271	8	+	.	From wt_m9_min_glu_merged_truseqnano_nebnext_v6rzlog10p_chipsub_cutoff8.000000_cwt_peaks.gr
NC_000913	IPOD occupancy	Peak	3664526	3664586	8	+	.	From wt_m9_min_glu_merged_truseqnano_nebnext_v6rzlog10p_chipsub_cutoff8.000000_cwt_peaks.gr
NC_000913	IPOD occupancy	Peak	3665176	3665236	8	+	.	From wt_m9_min_glu_merged_truseqnano_nebnext_v6rzlog10p_chipsub_cutoff8.000000_cwt_peaks.gr
NC_000913	IPOD occupancy	Peak	3669276	3669336	8	+	.	From wt_m9_min_glu_merged_truseqnano_nebnext_v6rzlog10p_chipsub_cutoff8.000000_cwt_peaks.gr
NC_000913	IPOD occupancy	Peak	3674556	3674616	8	+	.	From wt_m9_min_glu_merged_truseqnano_nebnext_v6rzlog10p_chipsub_cutoff8.000000_cwt_peaks.gr
NC_000913	IPOD occupancy	Peak	3684566	3684626	8	+	.	From wt_m9_min_glu_merged_truseqnano_nebnext_v6rzlog10p_chipsub_cutoff8.000000_cwt_peaks.gr
NC_000913	IPOD occupancy	Peak	3701511	3701571	8	+	.	From wt_m9_min_glu_merged_truseqnano_nebnext_v6rzlog10p_chipsub_cutoff8.000000_cwt_peaks.gr
NC_000913	IPOD occupancy	Peak	3704731	3704791	8	+	.	From wt_m9_min_glu_merged_truseqnano_nebnext_v6rzlog10p_chipsub_cutoff8.000000_cwt_peaks.gr
NC_000913	IPOD occupancy	Peak	3705981	3706041	8	+	.	From wt_m9_min_glu_merged_truseqnano_nebnext_v6rzlog10p_chipsub_cutoff8.000000_cwt_peaks.gr
NC_000913	IPOD occupancy	Peak	3708116	3708176	8	+	.	From wt_m9_min_glu_merged_truseqnano_nebnext_v6rzlog10p_chipsub_cutoff8.000000_cwt_peaks.gr
NC_000913	IPOD occupancy	Peak	3712621	3712681	8	+	.	From wt_m9_min_glu_merged_truseqnano_nebnext_v6rzlog10p_chipsub_cutoff8.000000_cwt_peaks.gr
NC_000913	IPOD occupancy	Peak	3721171	3721231	8	+	.	From wt_m9_min_glu_merged_truseqnano_nebnext_v6rzlog10p_chipsub_cutoff8.000000_cwt_peaks.gr
NC_000913	IPOD occupancy	Peak	3727831	3727891	8	+	.	From wt_m9_min_glu_merged_truseqnano_nebnext_v6rzlog10p_chipsub_cutoff8.000000_cwt_peaks.gr
NC_000913	IPOD occupancy	Peak	3736016	3736076	8	+	.	From wt_m9_min_glu_merged_truseqnano_nebnext_v6rzlog10p_chipsub_cutoff8.000000_cwt_peaks.gr
NC_000913	IPOD occupancy	Peak	3742586	3742646	8	+	.	From wt_m9_min_glu_merged_truseqnano_nebnext_v6rzlog10p_chipsub_cutoff8.000000_cwt_peaks.gr
NC_000913	IPOD occupancy	Peak	3746196	3746256	8	+	.	From wt_m9_min_glu_merged_truseqnano_nebnext_v6rzlog10p_chipsub_cutoff8.000000_cwt_peaks.gr
NC_000913	IPOD occupancy	Peak	3746476	3746536	8	+	.	From wt_m9_min_glu_merged_truseqnano_nebnext_v6rzlog10p_chipsub_cutoff8.000000_cwt_peaks.gr
NC_000913	IPOD occupancy	Peak	3747321	3747381	8	+	.	From wt_m9_min_glu_merged_truseqnano_nebnext_v6rzlog10p_chipsub_cutoff8.000000_cwt_peaks.gr
NC_000913	IPOD occupancy	Peak	3765971	3766031	8	+	.	From wt_m9_min_glu_merged_truseqnano_nebnext_v6rzlog10p_chipsub_cutoff8.000000_cwt_peaks.gr
NC_000913	IPOD occupancy	Peak	3767906	3767966	8	+	.	From wt_m9_min_glu_merged_truseqnano_nebnext_v6rzlog10p_chipsub_cutoff8.000000_cwt_peaks.gr
NC_000913	IPOD occupancy	Peak	3768071	3768131	8	+	.	From wt_m9_min_glu_merged_truseqnano_nebnext_v6rzlog10p_chipsub_cutoff8.000000_cwt_peaks.gr
NC_000913	IPOD occupancy	Peak	3768931	3768991	8	+	.	From wt_m9_min_glu_merged_truseqnano_nebnext_v6rzlog10p_chipsub_cutoff8.000000_cwt_peaks.gr
NC_000913	IPOD occupancy	Peak	3769071	3769131	8	+	.	From wt_m9_min_glu_merged_truseqnano_nebnext_v6rzlog10p_chipsub_cutoff8.000000_cwt_peaks.gr
NC_000913	IPOD occupancy	Peak	3769456	3769516	8	+	.	From wt_m9_min_glu_merged_truseqnano_nebnext_v6rzlog10p_chipsub_cutoff8.000000_cwt_peaks.gr
NC_000913	IPOD occupancy	Peak	3772096	3772156	8	+	.	From wt_m9_min_glu_merged_truseqnano_nebnext_v6rzlog10p_chipsub_cutoff8.000000_cwt_peaks.gr
NC_000913	IPOD occupancy	Peak	3774256	3774316	8	+	.	From wt_m9_min_glu_merged_truseqnano_nebnext_v6rzlog10p_chipsub_cutoff8.000000_cwt_peaks.gr
NC_000913	IPOD occupancy	Peak	3792586	3792646	8	+	.	From wt_m9_min_glu_merged_truseqnano_nebnext_v6rzlog10p_chipsub_cutoff8.000000_cwt_peaks.gr
NC_000913	IPOD occupancy	Peak	3794231	3794291	8	+	.	From wt_m9_min_glu_merged_truseqnano_nebnext_v6rzlog10p_chipsub_cutoff8.000000_cwt_peaks.gr
NC_000913	IPOD occupancy	Peak	3795416	3795476	8	+	.	From wt_m9_min_glu_merged_truseqnano_nebnext_v6rzlog10p_chipsub_cutoff8.000000_cwt_peaks.gr
NC_000913	IPOD occupancy	Peak	3795666	3795726	8	+	.	From wt_m9_min_glu_merged_truseqnano_nebnext_v6rzlog10p_chipsub_cutoff8.000000_cwt_peaks.gr
NC_000913	IPOD occupancy	Peak	3797366	3797426	8	+	.	From wt_m9_min_glu_merged_truseqnano_nebnext_v6rzlog10p_chipsub_cutoff8.000000_cwt_peaks.gr
NC_000913	IPOD occupancy	Peak	3798031	3798091	8	+	.	From wt_m9_min_glu_merged_truseqnano_nebnext_v6rzlog10p_chipsub_cutoff8.000000_cwt_peaks.gr
NC_000913	IPOD occupancy	Peak	3798126	3798186	8	+	.	From wt_m9_min_glu_merged_truseqnano_nebnext_v6rzlog10p_chipsub_cutoff8.000000_cwt_peaks.gr
NC_000913	IPOD occupancy	Peak	3798336	3798396	8	+	.	From wt_m9_min_glu_merged_truseqnano_nebnext_v6rzlog10p_chipsub_cutoff8.000000_cwt_peaks.gr
NC_000913	IPOD occupancy	Peak	3798846	3798906	8	+	.	From wt_m9_min_glu_merged_truseqnano_nebnext_v6rzlog10p_chipsub_cutoff8.000000_cwt_peaks.gr
NC_000913	IPOD occupancy	Peak	3799651	3799711	8	+	.	From wt_m9_min_glu_merged_truseqnano_nebnext_v6rzlog10p_chipsub_cutoff8.000000_cwt_peaks.gr
NC_000913	IPOD occupancy	Peak	3802101	3802161	8	+	.	From wt_m9_min_glu_merged_truseqnano_nebnext_v6rzlog10p_chipsub_cutoff8.000000_cwt_peaks.gr
NC_000913	IPOD occupancy	Peak	3802251	3802311	8	+	.	From wt_m9_min_glu_merged_truseqnano_nebnext_v6rzlog10p_chipsub_cutoff8.000000_cwt_peaks.gr
NC_000913	IPOD occupancy	Peak	3803156	3803216	8	+	.	From wt_m9_min_glu_merged_truseqnano_nebnext_v6rzlog10p_chipsub_cutoff8.000000_cwt_peaks.gr
NC_000913	IPOD occupancy	Peak	3805126	3805186	8	+	.	From wt_m9_min_glu_merged_truseqnano_nebnext_v6rzlog10p_chipsub_cutoff8.000000_cwt_peaks.gr
NC_000913	IPOD occupancy	Peak	3813786	3813846	8	+	.	From wt_m9_min_glu_merged_truseqnano_nebnext_v6rzlog10p_chipsub_cutoff8.000000_cwt_peaks.gr
NC_000913	IPOD occupancy	Peak	3835811	3835871	8	+	.	From wt_m9_min_glu_merged_truseqnano_nebnext_v6rzlog10p_chipsub_cutoff8.000000_cwt_peaks.gr
NC_000913	IPOD occupancy	Peak	3836041	3836101	8	+	.	From wt_m9_min_glu_merged_truseqnano_nebnext_v6rzlog10p_chipsub_cutoff8.000000_cwt_peaks.gr
NC_000913	IPOD occupancy	Peak	3839606	3839666	8	+	.	From wt_m9_min_glu_merged_truseqnano_nebnext_v6rzlog10p_chipsub_cutoff8.000000_cwt_peaks.gr
NC_000913	IPOD occupancy	Peak	3846251	3846311	8	+	.	From wt_m9_min_glu_merged_truseqnano_nebnext_v6rzlog10p_chipsub_cutoff8.000000_cwt_peaks.gr
NC_000913	IPOD occupancy	Peak	3853591	3853651	8	+	.	From wt_m9_min_glu_merged_truseqnano_nebnext_v6rzlog10p_chipsub_cutoff8.000000_cwt_peaks.gr
NC_000913	IPOD occupancy	Peak	3853796	3853856	8	+	.	From wt_m9_min_glu_merged_truseqnano_nebnext_v6rzlog10p_chipsub_cutoff8.000000_cwt_peaks.gr
NC_000913	IPOD occupancy	Peak	3854306	3854366	8	+	.	From wt_m9_min_glu_merged_truseqnano_nebnext_v6rzlog10p_chipsub_cutoff8.000000_cwt_peaks.gr
NC_000913	IPOD occupancy	Peak	3855506	3855566	8	+	.	From wt_m9_min_glu_merged_truseqnano_nebnext_v6rzlog10p_chipsub_cutoff8.000000_cwt_peaks.gr
NC_000913	IPOD occupancy	Peak	3868991	3869051	8	+	.	From wt_m9_min_glu_merged_truseqnano_nebnext_v6rzlog10p_chipsub_cutoff8.000000_cwt_peaks.gr
NC_000913	IPOD occupancy	Peak	3869951	3870011	8	+	.	From wt_m9_min_glu_merged_truseqnano_nebnext_v6rzlog10p_chipsub_cutoff8.000000_cwt_peaks.gr
NC_000913	IPOD occupancy	Peak	3875416	3875476	8	+	.	From wt_m9_min_glu_merged_truseqnano_nebnext_v6rzlog10p_chipsub_cutoff8.000000_cwt_peaks.gr
NC_000913	IPOD occupancy	Peak	3882291	3882351	8	+	.	From wt_m9_min_glu_merged_truseqnano_nebnext_v6rzlog10p_chipsub_cutoff8.000000_cwt_peaks.gr
NC_000913	IPOD occupancy	Peak	3888426	3888486	8	+	.	From wt_m9_min_glu_merged_truseqnano_nebnext_v6rzlog10p_chipsub_cutoff8.000000_cwt_peaks.gr
NC_000913	IPOD occupancy	Peak	3888631	3888691	8	+	.	From wt_m9_min_glu_merged_truseqnano_nebnext_v6rzlog10p_chipsub_cutoff8.000000_cwt_peaks.gr
NC_000913	IPOD occupancy	Peak	3890271	3890331	8	+	.	From wt_m9_min_glu_merged_truseqnano_nebnext_v6rzlog10p_chipsub_cutoff8.000000_cwt_peaks.gr
NC_000913	IPOD occupancy	Peak	3891501	3891561	8	+	.	From wt_m9_min_glu_merged_truseqnano_nebnext_v6rzlog10p_chipsub_cutoff8.000000_cwt_peaks.gr
NC_000913	IPOD occupancy	Peak	3895181	3895241	8	+	.	From wt_m9_min_glu_merged_truseqnano_nebnext_v6rzlog10p_chipsub_cutoff8.000000_cwt_peaks.gr
NC_000913	IPOD occupancy	Peak	3899776	3899836	8	+	.	From wt_m9_min_glu_merged_truseqnano_nebnext_v6rzlog10p_chipsub_cutoff8.000000_cwt_peaks.gr
NC_000913	IPOD occupancy	Peak	3911646	3911706	8	+	.	From wt_m9_min_glu_merged_truseqnano_nebnext_v6rzlog10p_chipsub_cutoff8.000000_cwt_peaks.gr
NC_000913	IPOD occupancy	Peak	3920896	3920956	8	+	.	From wt_m9_min_glu_merged_truseqnano_nebnext_v6rzlog10p_chipsub_cutoff8.000000_cwt_peaks.gr
NC_000913	IPOD occupancy	Peak	3926136	3926196	8	+	.	From wt_m9_min_glu_merged_truseqnano_nebnext_v6rzlog10p_chipsub_cutoff8.000000_cwt_peaks.gr
NC_000913	IPOD occupancy	Peak	3935056	3935116	8	+	.	From wt_m9_min_glu_merged_truseqnano_nebnext_v6rzlog10p_chipsub_cutoff8.000000_cwt_peaks.gr
NC_000913	IPOD occupancy	Peak	3937111	3937171	8	+	.	From wt_m9_min_glu_merged_truseqnano_nebnext_v6rzlog10p_chipsub_cutoff8.000000_cwt_peaks.gr
NC_000913	IPOD occupancy	Peak	3939711	3939771	8	+	.	From wt_m9_min_glu_merged_truseqnano_nebnext_v6rzlog10p_chipsub_cutoff8.000000_cwt_peaks.gr
NC_000913	IPOD occupancy	Peak	3950561	3950621	8	+	.	From wt_m9_min_glu_merged_truseqnano_nebnext_v6rzlog10p_chipsub_cutoff8.000000_cwt_peaks.gr
NC_000913	IPOD occupancy	Peak	3971831	3971891	8	+	.	From wt_m9_min_glu_merged_truseqnano_nebnext_v6rzlog10p_chipsub_cutoff8.000000_cwt_peaks.gr
NC_000913	IPOD occupancy	Peak	3972106	3972166	8	+	.	From wt_m9_min_glu_merged_truseqnano_nebnext_v6rzlog10p_chipsub_cutoff8.000000_cwt_peaks.gr
NC_000913	IPOD occupancy	Peak	3978696	3978756	8	+	.	From wt_m9_min_glu_merged_truseqnano_nebnext_v6rzlog10p_chipsub_cutoff8.000000_cwt_peaks.gr
NC_000913	IPOD occupancy	Peak	3979226	3979286	8	+	.	From wt_m9_min_glu_merged_truseqnano_nebnext_v6rzlog10p_chipsub_cutoff8.000000_cwt_peaks.gr
NC_000913	IPOD occupancy	Peak	3984241	3984301	8	+	.	From wt_m9_min_glu_merged_truseqnano_nebnext_v6rzlog10p_chipsub_cutoff8.000000_cwt_peaks.gr
NC_000913	IPOD occupancy	Peak	3988406	3988466	8	+	.	From wt_m9_min_glu_merged_truseqnano_nebnext_v6rzlog10p_chipsub_cutoff8.000000_cwt_peaks.gr
NC_000913	IPOD occupancy	Peak	3995636	3995696	8	+	.	From wt_m9_min_glu_merged_truseqnano_nebnext_v6rzlog10p_chipsub_cutoff8.000000_cwt_peaks.gr
NC_000913	IPOD occupancy	Peak	4000341	4000401	8	+	.	From wt_m9_min_glu_merged_truseqnano_nebnext_v6rzlog10p_chipsub_cutoff8.000000_cwt_peaks.gr
NC_000913	IPOD occupancy	Peak	4002941	4003001	8	+	.	From wt_m9_min_glu_merged_truseqnano_nebnext_v6rzlog10p_chipsub_cutoff8.000000_cwt_peaks.gr
NC_000913	IPOD occupancy	Peak	4017441	4017501	8	+	.	From wt_m9_min_glu_merged_truseqnano_nebnext_v6rzlog10p_chipsub_cutoff8.000000_cwt_peaks.gr
NC_000913	IPOD occupancy	Peak	4018691	4018751	8	+	.	From wt_m9_min_glu_merged_truseqnano_nebnext_v6rzlog10p_chipsub_cutoff8.000000_cwt_peaks.gr
NC_000913	IPOD occupancy	Peak	4022086	4022146	8	+	.	From wt_m9_min_glu_merged_truseqnano_nebnext_v6rzlog10p_chipsub_cutoff8.000000_cwt_peaks.gr
NC_000913	IPOD occupancy	Peak	4027461	4027521	8	+	.	From wt_m9_min_glu_merged_truseqnano_nebnext_v6rzlog10p_chipsub_cutoff8.000000_cwt_peaks.gr
NC_000913	IPOD occupancy	Peak	4044071	4044131	8	+	.	From wt_m9_min_glu_merged_truseqnano_nebnext_v6rzlog10p_chipsub_cutoff8.000000_cwt_peaks.gr
NC_000913	IPOD occupancy	Peak	4044161	4044221	8	+	.	From wt_m9_min_glu_merged_truseqnano_nebnext_v6rzlog10p_chipsub_cutoff8.000000_cwt_peaks.gr
NC_000913	IPOD occupancy	Peak	4050061	4050121	8	+	.	From wt_m9_min_glu_merged_truseqnano_nebnext_v6rzlog10p_chipsub_cutoff8.000000_cwt_peaks.gr
NC_000913	IPOD occupancy	Peak	4053496	4053556	8	+	.	From wt_m9_min_glu_merged_truseqnano_nebnext_v6rzlog10p_chipsub_cutoff8.000000_cwt_peaks.gr
NC_000913	IPOD occupancy	Peak	4063881	4063941	8	+	.	From wt_m9_min_glu_merged_truseqnano_nebnext_v6rzlog10p_chipsub_cutoff8.000000_cwt_peaks.gr
NC_000913	IPOD occupancy	Peak	4064061	4064121	8	+	.	From wt_m9_min_glu_merged_truseqnano_nebnext_v6rzlog10p_chipsub_cutoff8.000000_cwt_peaks.gr
NC_000913	IPOD occupancy	Peak	4066326	4066386	8	+	.	From wt_m9_min_glu_merged_truseqnano_nebnext_v6rzlog10p_chipsub_cutoff8.000000_cwt_peaks.gr
NC_000913	IPOD occupancy	Peak	4066621	4066681	8	+	.	From wt_m9_min_glu_merged_truseqnano_nebnext_v6rzlog10p_chipsub_cutoff8.000000_cwt_peaks.gr
NC_000913	IPOD occupancy	Peak	4069126	4069186	8	+	.	From wt_m9_min_glu_merged_truseqnano_nebnext_v6rzlog10p_chipsub_cutoff8.000000_cwt_peaks.gr
NC_000913	IPOD occupancy	Peak	4078481	4078541	8	+	.	From wt_m9_min_glu_merged_truseqnano_nebnext_v6rzlog10p_chipsub_cutoff8.000000_cwt_peaks.gr
NC_000913	IPOD occupancy	Peak	4079066	4079126	8	+	.	From wt_m9_min_glu_merged_truseqnano_nebnext_v6rzlog10p_chipsub_cutoff8.000000_cwt_peaks.gr
NC_000913	IPOD occupancy	Peak	4079381	4079441	8	+	.	From wt_m9_min_glu_merged_truseqnano_nebnext_v6rzlog10p_chipsub_cutoff8.000000_cwt_peaks.gr
NC_000913	IPOD occupancy	Peak	4079551	4079611	8	+	.	From wt_m9_min_glu_merged_truseqnano_nebnext_v6rzlog10p_chipsub_cutoff8.000000_cwt_peaks.gr
NC_000913	IPOD occupancy	Peak	4080041	4080101	8	+	.	From wt_m9_min_glu_merged_truseqnano_nebnext_v6rzlog10p_chipsub_cutoff8.000000_cwt_peaks.gr
NC_000913	IPOD occupancy	Peak	4082826	4082886	8	+	.	From wt_m9_min_glu_merged_truseqnano_nebnext_v6rzlog10p_chipsub_cutoff8.000000_cwt_peaks.gr
NC_000913	IPOD occupancy	Peak	4084096	4084156	8	+	.	From wt_m9_min_glu_merged_truseqnano_nebnext_v6rzlog10p_chipsub_cutoff8.000000_cwt_peaks.gr
NC_000913	IPOD occupancy	Peak	4086881	4086941	8	+	.	From wt_m9_min_glu_merged_truseqnano_nebnext_v6rzlog10p_chipsub_cutoff8.000000_cwt_peaks.gr
NC_000913	IPOD occupancy	Peak	4094346	4094406	8	+	.	From wt_m9_min_glu_merged_truseqnano_nebnext_v6rzlog10p_chipsub_cutoff8.000000_cwt_peaks.gr
NC_000913	IPOD occupancy	Peak	4094501	4094561	8	+	.	From wt_m9_min_glu_merged_truseqnano_nebnext_v6rzlog10p_chipsub_cutoff8.000000_cwt_peaks.gr
NC_000913	IPOD occupancy	Peak	4094606	4094666	8	+	.	From wt_m9_min_glu_merged_truseqnano_nebnext_v6rzlog10p_chipsub_cutoff8.000000_cwt_peaks.gr
NC_000913	IPOD occupancy	Peak	4101531	4101591	8	+	.	From wt_m9_min_glu_merged_truseqnano_nebnext_v6rzlog10p_chipsub_cutoff8.000000_cwt_peaks.gr
NC_000913	IPOD occupancy	Peak	4108726	4108786	8	+	.	From wt_m9_min_glu_merged_truseqnano_nebnext_v6rzlog10p_chipsub_cutoff8.000000_cwt_peaks.gr
NC_000913	IPOD occupancy	Peak	4113636	4113696	8	+	.	From wt_m9_min_glu_merged_truseqnano_nebnext_v6rzlog10p_chipsub_cutoff8.000000_cwt_peaks.gr
NC_000913	IPOD occupancy	Peak	4122071	4122131	8	+	.	From wt_m9_min_glu_merged_truseqnano_nebnext_v6rzlog10p_chipsub_cutoff8.000000_cwt_peaks.gr
NC_000913	IPOD occupancy	Peak	4127971	4128031	8	+	.	From wt_m9_min_glu_merged_truseqnano_nebnext_v6rzlog10p_chipsub_cutoff8.000000_cwt_peaks.gr
NC_000913	IPOD occupancy	Peak	4129981	4130041	8	+	.	From wt_m9_min_glu_merged_truseqnano_nebnext_v6rzlog10p_chipsub_cutoff8.000000_cwt_peaks.gr
NC_000913	IPOD occupancy	Peak	4134006	4134066	8	+	.	From wt_m9_min_glu_merged_truseqnano_nebnext_v6rzlog10p_chipsub_cutoff8.000000_cwt_peaks.gr
NC_000913	IPOD occupancy	Peak	4139376	4139436	8	+	.	From wt_m9_min_glu_merged_truseqnano_nebnext_v6rzlog10p_chipsub_cutoff8.000000_cwt_peaks.gr
NC_000913	IPOD occupancy	Peak	4142316	4142376	8	+	.	From wt_m9_min_glu_merged_truseqnano_nebnext_v6rzlog10p_chipsub_cutoff8.000000_cwt_peaks.gr
NC_000913	IPOD occupancy	Peak	4144126	4144186	8	+	.	From wt_m9_min_glu_merged_truseqnano_nebnext_v6rzlog10p_chipsub_cutoff8.000000_cwt_peaks.gr
NC_000913	IPOD occupancy	Peak	4153876	4153936	8	+	.	From wt_m9_min_glu_merged_truseqnano_nebnext_v6rzlog10p_chipsub_cutoff8.000000_cwt_peaks.gr
NC_000913	IPOD occupancy	Peak	4154841	4154901	8	+	.	From wt_m9_min_glu_merged_truseqnano_nebnext_v6rzlog10p_chipsub_cutoff8.000000_cwt_peaks.gr
NC_000913	IPOD occupancy	Peak	4162466	4162526	8	+	.	From wt_m9_min_glu_merged_truseqnano_nebnext_v6rzlog10p_chipsub_cutoff8.000000_cwt_peaks.gr
NC_000913	IPOD occupancy	Peak	4174156	4174216	8	+	.	From wt_m9_min_glu_merged_truseqnano_nebnext_v6rzlog10p_chipsub_cutoff8.000000_cwt_peaks.gr
NC_000913	IPOD occupancy	Peak	4176251	4176311	8	+	.	From wt_m9_min_glu_merged_truseqnano_nebnext_v6rzlog10p_chipsub_cutoff8.000000_cwt_peaks.gr
NC_000913	IPOD occupancy	Peak	4190261	4190321	8	+	.	From wt_m9_min_glu_merged_truseqnano_nebnext_v6rzlog10p_chipsub_cutoff8.000000_cwt_peaks.gr
NC_000913	IPOD occupancy	Peak	4190636	4190696	8	+	.	From wt_m9_min_glu_merged_truseqnano_nebnext_v6rzlog10p_chipsub_cutoff8.000000_cwt_peaks.gr
NC_000913	IPOD occupancy	Peak	4192581	4192641	8	+	.	From wt_m9_min_glu_merged_truseqnano_nebnext_v6rzlog10p_chipsub_cutoff8.000000_cwt_peaks.gr
NC_000913	IPOD occupancy	Peak	4196411	4196471	8	+	.	From wt_m9_min_glu_merged_truseqnano_nebnext_v6rzlog10p_chipsub_cutoff8.000000_cwt_peaks.gr
NC_000913	IPOD occupancy	Peak	4214376	4214436	8	+	.	From wt_m9_min_glu_merged_truseqnano_nebnext_v6rzlog10p_chipsub_cutoff8.000000_cwt_peaks.gr
NC_000913	IPOD occupancy	Peak	4215561	4215621	8	+	.	From wt_m9_min_glu_merged_truseqnano_nebnext_v6rzlog10p_chipsub_cutoff8.000000_cwt_peaks.gr
NC_000913	IPOD occupancy	Peak	4215681	4215741	8	+	.	From wt_m9_min_glu_merged_truseqnano_nebnext_v6rzlog10p_chipsub_cutoff8.000000_cwt_peaks.gr
NC_000913	IPOD occupancy	Peak	4220676	4220736	8	+	.	From wt_m9_min_glu_merged_truseqnano_nebnext_v6rzlog10p_chipsub_cutoff8.000000_cwt_peaks.gr
NC_000913	IPOD occupancy	Peak	4221301	4221361	8	+	.	From wt_m9_min_glu_merged_truseqnano_nebnext_v6rzlog10p_chipsub_cutoff8.000000_cwt_peaks.gr
NC_000913	IPOD occupancy	Peak	4221536	4221596	8	+	.	From wt_m9_min_glu_merged_truseqnano_nebnext_v6rzlog10p_chipsub_cutoff8.000000_cwt_peaks.gr
NC_000913	IPOD occupancy	Peak	4221961	4222021	8	+	.	From wt_m9_min_glu_merged_truseqnano_nebnext_v6rzlog10p_chipsub_cutoff8.000000_cwt_peaks.gr
NC_000913	IPOD occupancy	Peak	4222436	4222496	8	+	.	From wt_m9_min_glu_merged_truseqnano_nebnext_v6rzlog10p_chipsub_cutoff8.000000_cwt_peaks.gr
NC_000913	IPOD occupancy	Peak	4235756	4235816	8	+	.	From wt_m9_min_glu_merged_truseqnano_nebnext_v6rzlog10p_chipsub_cutoff8.000000_cwt_peaks.gr
NC_000913	IPOD occupancy	Peak	4242196	4242256	8	+	.	From wt_m9_min_glu_merged_truseqnano_nebnext_v6rzlog10p_chipsub_cutoff8.000000_cwt_peaks.gr
NC_000913	IPOD occupancy	Peak	4245976	4246036	8	+	.	From wt_m9_min_glu_merged_truseqnano_nebnext_v6rzlog10p_chipsub_cutoff8.000000_cwt_peaks.gr
NC_000913	IPOD occupancy	Peak	4248801	4248861	8	+	.	From wt_m9_min_glu_merged_truseqnano_nebnext_v6rzlog10p_chipsub_cutoff8.000000_cwt_peaks.gr
NC_000913	IPOD occupancy	Peak	4250576	4250636	8	+	.	From wt_m9_min_glu_merged_truseqnano_nebnext_v6rzlog10p_chipsub_cutoff8.000000_cwt_peaks.gr
NC_000913	IPOD occupancy	Peak	4251501	4251561	8	+	.	From wt_m9_min_glu_merged_truseqnano_nebnext_v6rzlog10p_chipsub_cutoff8.000000_cwt_peaks.gr
NC_000913	IPOD occupancy	Peak	4257566	4257626	8	+	.	From wt_m9_min_glu_merged_truseqnano_nebnext_v6rzlog10p_chipsub_cutoff8.000000_cwt_peaks.gr
NC_000913	IPOD occupancy	Peak	4260446	4260506	8	+	.	From wt_m9_min_glu_merged_truseqnano_nebnext_v6rzlog10p_chipsub_cutoff8.000000_cwt_peaks.gr
NC_000913	IPOD occupancy	Peak	4260691	4260751	8	+	.	From wt_m9_min_glu_merged_truseqnano_nebnext_v6rzlog10p_chipsub_cutoff8.000000_cwt_peaks.gr
NC_000913	IPOD occupancy	Peak	4262726	4262786	8	+	.	From wt_m9_min_glu_merged_truseqnano_nebnext_v6rzlog10p_chipsub_cutoff8.000000_cwt_peaks.gr
NC_000913	IPOD occupancy	Peak	4263021	4263081	8	+	.	From wt_m9_min_glu_merged_truseqnano_nebnext_v6rzlog10p_chipsub_cutoff8.000000_cwt_peaks.gr
NC_000913	IPOD occupancy	Peak	4266911	4266971	8	+	.	From wt_m9_min_glu_merged_truseqnano_nebnext_v6rzlog10p_chipsub_cutoff8.000000_cwt_peaks.gr
NC_000913	IPOD occupancy	Peak	4267526	4267586	8	+	.	From wt_m9_min_glu_merged_truseqnano_nebnext_v6rzlog10p_chipsub_cutoff8.000000_cwt_peaks.gr
NC_000913	IPOD occupancy	Peak	4268541	4268601	8	+	.	From wt_m9_min_glu_merged_truseqnano_nebnext_v6rzlog10p_chipsub_cutoff8.000000_cwt_peaks.gr
NC_000913	IPOD occupancy	Peak	4268986	4269046	8	+	.	From wt_m9_min_glu_merged_truseqnano_nebnext_v6rzlog10p_chipsub_cutoff8.000000_cwt_peaks.gr
NC_000913	IPOD occupancy	Peak	4270241	4270301	8	+	.	From wt_m9_min_glu_merged_truseqnano_nebnext_v6rzlog10p_chipsub_cutoff8.000000_cwt_peaks.gr
NC_000913	IPOD occupancy	Peak	4272781	4272841	8	+	.	From wt_m9_min_glu_merged_truseqnano_nebnext_v6rzlog10p_chipsub_cutoff8.000000_cwt_peaks.gr
NC_000913	IPOD occupancy	Peak	4276151	4276211	8	+	.	From wt_m9_min_glu_merged_truseqnano_nebnext_v6rzlog10p_chipsub_cutoff8.000000_cwt_peaks.gr
NC_000913	IPOD occupancy	Peak	4277261	4277321	8	+	.	From wt_m9_min_glu_merged_truseqnano_nebnext_v6rzlog10p_chipsub_cutoff8.000000_cwt_peaks.gr
NC_000913	IPOD occupancy	Peak	4284746	4284806	8	+	.	From wt_m9_min_glu_merged_truseqnano_nebnext_v6rzlog10p_chipsub_cutoff8.000000_cwt_peaks.gr
NC_000913	IPOD occupancy	Peak	4289876	4289936	8	+	.	From wt_m9_min_glu_merged_truseqnano_nebnext_v6rzlog10p_chipsub_cutoff8.000000_cwt_peaks.gr
NC_000913	IPOD occupancy	Peak	4295861	4295921	8	+	.	From wt_m9_min_glu_merged_truseqnano_nebnext_v6rzlog10p_chipsub_cutoff8.000000_cwt_peaks.gr
NC_000913	IPOD occupancy	Peak	4296101	4296161	8	+	.	From wt_m9_min_glu_merged_truseqnano_nebnext_v6rzlog10p_chipsub_cutoff8.000000_cwt_peaks.gr
NC_000913	IPOD occupancy	Peak	4296351	4296411	8	+	.	From wt_m9_min_glu_merged_truseqnano_nebnext_v6rzlog10p_chipsub_cutoff8.000000_cwt_peaks.gr
NC_000913	IPOD occupancy	Peak	4304531	4304591	8	+	.	From wt_m9_min_glu_merged_truseqnano_nebnext_v6rzlog10p_chipsub_cutoff8.000000_cwt_peaks.gr
NC_000913	IPOD occupancy	Peak	4305456	4305516	8	+	.	From wt_m9_min_glu_merged_truseqnano_nebnext_v6rzlog10p_chipsub_cutoff8.000000_cwt_peaks.gr
NC_000913	IPOD occupancy	Peak	4310866	4310926	8	+	.	From wt_m9_min_glu_merged_truseqnano_nebnext_v6rzlog10p_chipsub_cutoff8.000000_cwt_peaks.gr
NC_000913	IPOD occupancy	Peak	4313121	4313181	8	+	.	From wt_m9_min_glu_merged_truseqnano_nebnext_v6rzlog10p_chipsub_cutoff8.000000_cwt_peaks.gr
NC_000913	IPOD occupancy	Peak	4313781	4313841	8	+	.	From wt_m9_min_glu_merged_truseqnano_nebnext_v6rzlog10p_chipsub_cutoff8.000000_cwt_peaks.gr
NC_000913	IPOD occupancy	Peak	4324221	4324281	8	+	.	From wt_m9_min_glu_merged_truseqnano_nebnext_v6rzlog10p_chipsub_cutoff8.000000_cwt_peaks.gr
NC_000913	IPOD occupancy	Peak	4326016	4326076	8	+	.	From wt_m9_min_glu_merged_truseqnano_nebnext_v6rzlog10p_chipsub_cutoff8.000000_cwt_peaks.gr
NC_000913	IPOD occupancy	Peak	4326256	4326316	8	+	.	From wt_m9_min_glu_merged_truseqnano_nebnext_v6rzlog10p_chipsub_cutoff8.000000_cwt_peaks.gr
NC_000913	IPOD occupancy	Peak	4333256	4333316	8	+	.	From wt_m9_min_glu_merged_truseqnano_nebnext_v6rzlog10p_chipsub_cutoff8.000000_cwt_peaks.gr
NC_000913	IPOD occupancy	Peak	4334871	4334931	8	+	.	From wt_m9_min_glu_merged_truseqnano_nebnext_v6rzlog10p_chipsub_cutoff8.000000_cwt_peaks.gr
NC_000913	IPOD occupancy	Peak	4337986	4338046	8	+	.	From wt_m9_min_glu_merged_truseqnano_nebnext_v6rzlog10p_chipsub_cutoff8.000000_cwt_peaks.gr
NC_000913	IPOD occupancy	Peak	4348871	4348931	8	+	.	From wt_m9_min_glu_merged_truseqnano_nebnext_v6rzlog10p_chipsub_cutoff8.000000_cwt_peaks.gr
NC_000913	IPOD occupancy	Peak	4349001	4349061	8	+	.	From wt_m9_min_glu_merged_truseqnano_nebnext_v6rzlog10p_chipsub_cutoff8.000000_cwt_peaks.gr
NC_000913	IPOD occupancy	Peak	4349266	4349326	8	+	.	From wt_m9_min_glu_merged_truseqnano_nebnext_v6rzlog10p_chipsub_cutoff8.000000_cwt_peaks.gr
NC_000913	IPOD occupancy	Peak	4349851	4349911	8	+	.	From wt_m9_min_glu_merged_truseqnano_nebnext_v6rzlog10p_chipsub_cutoff8.000000_cwt_peaks.gr
NC_000913	IPOD occupancy	Peak	4352931	4352991	8	+	.	From wt_m9_min_glu_merged_truseqnano_nebnext_v6rzlog10p_chipsub_cutoff8.000000_cwt_peaks.gr
NC_000913	IPOD occupancy	Peak	4359856	4359916	8	+	.	From wt_m9_min_glu_merged_truseqnano_nebnext_v6rzlog10p_chipsub_cutoff8.000000_cwt_peaks.gr
NC_000913	IPOD occupancy	Peak	4359941	4360001	8	+	.	From wt_m9_min_glu_merged_truseqnano_nebnext_v6rzlog10p_chipsub_cutoff8.000000_cwt_peaks.gr
NC_000913	IPOD occupancy	Peak	4360291	4360351	8	+	.	From wt_m9_min_glu_merged_truseqnano_nebnext_v6rzlog10p_chipsub_cutoff8.000000_cwt_peaks.gr
NC_000913	IPOD occupancy	Peak	4368386	4368446	8	+	.	From wt_m9_min_glu_merged_truseqnano_nebnext_v6rzlog10p_chipsub_cutoff8.000000_cwt_peaks.gr
NC_000913	IPOD occupancy	Peak	4375411	4375471	8	+	.	From wt_m9_min_glu_merged_truseqnano_nebnext_v6rzlog10p_chipsub_cutoff8.000000_cwt_peaks.gr
NC_000913	IPOD occupancy	Peak	4378136	4378196	8	+	.	From wt_m9_min_glu_merged_truseqnano_nebnext_v6rzlog10p_chipsub_cutoff8.000000_cwt_peaks.gr
NC_000913	IPOD occupancy	Peak	4382341	4382401	8	+	.	From wt_m9_min_glu_merged_truseqnano_nebnext_v6rzlog10p_chipsub_cutoff8.000000_cwt_peaks.gr
NC_000913	IPOD occupancy	Peak	4383686	4383746	8	+	.	From wt_m9_min_glu_merged_truseqnano_nebnext_v6rzlog10p_chipsub_cutoff8.000000_cwt_peaks.gr
NC_000913	IPOD occupancy	Peak	4383926	4383986	8	+	.	From wt_m9_min_glu_merged_truseqnano_nebnext_v6rzlog10p_chipsub_cutoff8.000000_cwt_peaks.gr
NC_000913	IPOD occupancy	Peak	4385611	4385671	8	+	.	From wt_m9_min_glu_merged_truseqnano_nebnext_v6rzlog10p_chipsub_cutoff8.000000_cwt_peaks.gr
NC_000913	IPOD occupancy	Peak	4410086	4410146	8	+	.	From wt_m9_min_glu_merged_truseqnano_nebnext_v6rzlog10p_chipsub_cutoff8.000000_cwt_peaks.gr
NC_000913	IPOD occupancy	Peak	4412021	4412081	8	+	.	From wt_m9_min_glu_merged_truseqnano_nebnext_v6rzlog10p_chipsub_cutoff8.000000_cwt_peaks.gr
NC_000913	IPOD occupancy	Peak	4415236	4415296	8	+	.	From wt_m9_min_glu_merged_truseqnano_nebnext_v6rzlog10p_chipsub_cutoff8.000000_cwt_peaks.gr
NC_000913	IPOD occupancy	Peak	4416346	4416406	8	+	.	From wt_m9_min_glu_merged_truseqnano_nebnext_v6rzlog10p_chipsub_cutoff8.000000_cwt_peaks.gr
NC_000913	IPOD occupancy	Peak	4418036	4418096	8	+	.	From wt_m9_min_glu_merged_truseqnano_nebnext_v6rzlog10p_chipsub_cutoff8.000000_cwt_peaks.gr
NC_000913	IPOD occupancy	Peak	4427201	4427261	8	+	.	From wt_m9_min_glu_merged_truseqnano_nebnext_v6rzlog10p_chipsub_cutoff8.000000_cwt_peaks.gr
NC_000913	IPOD occupancy	Peak	4427621	4427681	8	+	.	From wt_m9_min_glu_merged_truseqnano_nebnext_v6rzlog10p_chipsub_cutoff8.000000_cwt_peaks.gr
NC_000913	IPOD occupancy	Peak	4438026	4438086	8	+	.	From wt_m9_min_glu_merged_truseqnano_nebnext_v6rzlog10p_chipsub_cutoff8.000000_cwt_peaks.gr
NC_000913	IPOD occupancy	Peak	4442361	4442421	8	+	.	From wt_m9_min_glu_merged_truseqnano_nebnext_v6rzlog10p_chipsub_cutoff8.000000_cwt_peaks.gr
NC_000913	IPOD occupancy	Peak	4454466	4454526	8	+	.	From wt_m9_min_glu_merged_truseqnano_nebnext_v6rzlog10p_chipsub_cutoff8.000000_cwt_peaks.gr
NC_000913	IPOD occupancy	Peak	4469691	4469751	8	+	.	From wt_m9_min_glu_merged_truseqnano_nebnext_v6rzlog10p_chipsub_cutoff8.000000_cwt_peaks.gr
NC_000913	IPOD occupancy	Peak	4470391	4470451	8	+	.	From wt_m9_min_glu_merged_truseqnano_nebnext_v6rzlog10p_chipsub_cutoff8.000000_cwt_peaks.gr
NC_000913	IPOD occupancy	Peak	4472641	4472701	8	+	.	From wt_m9_min_glu_merged_truseqnano_nebnext_v6rzlog10p_chipsub_cutoff8.000000_cwt_peaks.gr
NC_000913	IPOD occupancy	Peak	4474231	4474291	8	+	.	From wt_m9_min_glu_merged_truseqnano_nebnext_v6rzlog10p_chipsub_cutoff8.000000_cwt_peaks.gr
NC_000913	IPOD occupancy	Peak	4476261	4476321	8	+	.	From wt_m9_min_glu_merged_truseqnano_nebnext_v6rzlog10p_chipsub_cutoff8.000000_cwt_peaks.gr
NC_000913	IPOD occupancy	Peak	4488836	4488896	8	+	.	From wt_m9_min_glu_merged_truseqnano_nebnext_v6rzlog10p_chipsub_cutoff8.000000_cwt_peaks.gr
NC_000913	IPOD occupancy	Peak	4502341	4502401	8	+	.	From wt_m9_min_glu_merged_truseqnano_nebnext_v6rzlog10p_chipsub_cutoff8.000000_cwt_peaks.gr
NC_000913	IPOD occupancy	Peak	4502786	4502846	8	+	.	From wt_m9_min_glu_merged_truseqnano_nebnext_v6rzlog10p_chipsub_cutoff8.000000_cwt_peaks.gr
NC_000913	IPOD occupancy	Peak	4503341	4503401	8	+	.	From wt_m9_min_glu_merged_truseqnano_nebnext_v6rzlog10p_chipsub_cutoff8.000000_cwt_peaks.gr
NC_000913	IPOD occupancy	Peak	4503941	4504001	8	+	.	From wt_m9_min_glu_merged_truseqnano_nebnext_v6rzlog10p_chipsub_cutoff8.000000_cwt_peaks.gr
NC_000913	IPOD occupancy	Peak	4505136	4505196	8	+	.	From wt_m9_min_glu_merged_truseqnano_nebnext_v6rzlog10p_chipsub_cutoff8.000000_cwt_peaks.gr
NC_000913	IPOD occupancy	Peak	4505336	4505396	8	+	.	From wt_m9_min_glu_merged_truseqnano_nebnext_v6rzlog10p_chipsub_cutoff8.000000_cwt_peaks.gr
NC_000913	IPOD occupancy	Peak	4505991	4506051	8	+	.	From wt_m9_min_glu_merged_truseqnano_nebnext_v6rzlog10p_chipsub_cutoff8.000000_cwt_peaks.gr
NC_000913	IPOD occupancy	Peak	4516776	4516836	8	+	.	From wt_m9_min_glu_merged_truseqnano_nebnext_v6rzlog10p_chipsub_cutoff8.000000_cwt_peaks.gr
NC_000913	IPOD occupancy	Peak	4528891	4528951	8	+	.	From wt_m9_min_glu_merged_truseqnano_nebnext_v6rzlog10p_chipsub_cutoff8.000000_cwt_peaks.gr
NC_000913	IPOD occupancy	Peak	4537816	4537876	8	+	.	From wt_m9_min_glu_merged_truseqnano_nebnext_v6rzlog10p_chipsub_cutoff8.000000_cwt_peaks.gr
NC_000913	IPOD occupancy	Peak	4539911	4539971	8	+	.	From wt_m9_min_glu_merged_truseqnano_nebnext_v6rzlog10p_chipsub_cutoff8.000000_cwt_peaks.gr
NC_000913	IPOD occupancy	Peak	4540641	4540701	8	+	.	From wt_m9_min_glu_merged_truseqnano_nebnext_v6rzlog10p_chipsub_cutoff8.000000_cwt_peaks.gr
NC_000913	IPOD occupancy	Peak	4540861	4540921	8	+	.	From wt_m9_min_glu_merged_truseqnano_nebnext_v6rzlog10p_chipsub_cutoff8.000000_cwt_peaks.gr
NC_000913	IPOD occupancy	Peak	4542911	4542971	8	+	.	From wt_m9_min_glu_merged_truseqnano_nebnext_v6rzlog10p_chipsub_cutoff8.000000_cwt_peaks.gr
NC_000913	IPOD occupancy	Peak	4545011	4545071	8	+	.	From wt_m9_min_glu_merged_truseqnano_nebnext_v6rzlog10p_chipsub_cutoff8.000000_cwt_peaks.gr
NC_000913	IPOD occupancy	Peak	4551461	4551521	8	+	.	From wt_m9_min_glu_merged_truseqnano_nebnext_v6rzlog10p_chipsub_cutoff8.000000_cwt_peaks.gr
NC_000913	IPOD occupancy	Peak	4555451	4555511	8	+	.	From wt_m9_min_glu_merged_truseqnano_nebnext_v6rzlog10p_chipsub_cutoff8.000000_cwt_peaks.gr
NC_000913	IPOD occupancy	Peak	4555646	4555706	8	+	.	From wt_m9_min_glu_merged_truseqnano_nebnext_v6rzlog10p_chipsub_cutoff8.000000_cwt_peaks.gr
NC_000913	IPOD occupancy	Peak	4567486	4567546	8	+	.	From wt_m9_min_glu_merged_truseqnano_nebnext_v6rzlog10p_chipsub_cutoff8.000000_cwt_peaks.gr
NC_000913	IPOD occupancy	Peak	4569796	4569856	8	+	.	From wt_m9_min_glu_merged_truseqnano_nebnext_v6rzlog10p_chipsub_cutoff8.000000_cwt_peaks.gr
NC_000913	IPOD occupancy	Peak	4569961	4570021	8	+	.	From wt_m9_min_glu_merged_truseqnano_nebnext_v6rzlog10p_chipsub_cutoff8.000000_cwt_peaks.gr
NC_000913	IPOD occupancy	Peak	4577886	4577946	8	+	.	From wt_m9_min_glu_merged_truseqnano_nebnext_v6rzlog10p_chipsub_cutoff8.000000_cwt_peaks.gr
NC_000913	IPOD occupancy	Peak	4579101	4579161	8	+	.	From wt_m9_min_glu_merged_truseqnano_nebnext_v6rzlog10p_chipsub_cutoff8.000000_cwt_peaks.gr
NC_000913	IPOD occupancy	Peak	4581211	4581271	8	+	.	From wt_m9_min_glu_merged_truseqnano_nebnext_v6rzlog10p_chipsub_cutoff8.000000_cwt_peaks.gr
NC_000913	IPOD occupancy	Peak	4601731	4601791	8	+	.	From wt_m9_min_glu_merged_truseqnano_nebnext_v6rzlog10p_chipsub_cutoff8.000000_cwt_peaks.gr
NC_000913	IPOD occupancy	Peak	4611226	4611286	8	+	.	From wt_m9_min_glu_merged_truseqnano_nebnext_v6rzlog10p_chipsub_cutoff8.000000_cwt_peaks.gr
NC_000913	IPOD occupancy	Peak	4617246	4617306	8	+	.	From wt_m9_min_glu_merged_truseqnano_nebnext_v6rzlog10p_chipsub_cutoff8.000000_cwt_peaks.gr
NC_000913	IPOD occupancy	Peak	4628186	4628246	8	+	.	From wt_m9_min_glu_merged_truseqnano_nebnext_v6rzlog10p_chipsub_cutoff8.000000_cwt_peaks.gr
NC_000913	IPOD occupancy	Peak	4628766	4628826	8	+	.	From wt_m9_min_glu_merged_truseqnano_nebnext_v6rzlog10p_chipsub_cutoff8.000000_cwt_peaks.gr
NC_000913	IPOD occupancy	Peak	4633146	4633206	8	+	.	From wt_m9_min_glu_merged_truseqnano_nebnext_v6rzlog10p_chipsub_cutoff8.000000_cwt_peaks.gr
NC_000913	IPOD occupancy	Peak	5081	5141	10	+	.	From wt_m9_min_glu_merged_truseqnano_nebnext_v6rzlog10p_chipsub_cutoff10.000000_cwt_peaks.gr
NC_000913	IPOD occupancy	Peak	28816	28876	10	+	.	From wt_m9_min_glu_merged_truseqnano_nebnext_v6rzlog10p_chipsub_cutoff10.000000_cwt_peaks.gr
NC_000913	IPOD occupancy	Peak	29201	29261	10	+	.	From wt_m9_min_glu_merged_truseqnano_nebnext_v6rzlog10p_chipsub_cutoff10.000000_cwt_peaks.gr
NC_000913	IPOD occupancy	Peak	29601	29661	10	+	.	From wt_m9_min_glu_merged_truseqnano_nebnext_v6rzlog10p_chipsub_cutoff10.000000_cwt_peaks.gr
NC_000913	IPOD occupancy	Peak	37666	37726	10	+	.	From wt_m9_min_glu_merged_truseqnano_nebnext_v6rzlog10p_chipsub_cutoff10.000000_cwt_peaks.gr
NC_000913	IPOD occupancy	Peak	40381	40441	10	+	.	From wt_m9_min_glu_merged_truseqnano_nebnext_v6rzlog10p_chipsub_cutoff10.000000_cwt_peaks.gr
NC_000913	IPOD occupancy	Peak	54721	54781	10	+	.	From wt_m9_min_glu_merged_truseqnano_nebnext_v6rzlog10p_chipsub_cutoff10.000000_cwt_peaks.gr
NC_000913	IPOD occupancy	Peak	58836	58896	10	+	.	From wt_m9_min_glu_merged_truseqnano_nebnext_v6rzlog10p_chipsub_cutoff10.000000_cwt_peaks.gr
NC_000913	IPOD occupancy	Peak	59441	59501	10	+	.	From wt_m9_min_glu_merged_truseqnano_nebnext_v6rzlog10p_chipsub_cutoff10.000000_cwt_peaks.gr
NC_000913	IPOD occupancy	Peak	60831	60891	10	+	.	From wt_m9_min_glu_merged_truseqnano_nebnext_v6rzlog10p_chipsub_cutoff10.000000_cwt_peaks.gr
NC_000913	IPOD occupancy	Peak	71601	71661	10	+	.	From wt_m9_min_glu_merged_truseqnano_nebnext_v6rzlog10p_chipsub_cutoff10.000000_cwt_peaks.gr
NC_000913	IPOD occupancy	Peak	91341	91401	10	+	.	From wt_m9_min_glu_merged_truseqnano_nebnext_v6rzlog10p_chipsub_cutoff10.000000_cwt_peaks.gr
NC_000913	IPOD occupancy	Peak	102691	102751	10	+	.	From wt_m9_min_glu_merged_truseqnano_nebnext_v6rzlog10p_chipsub_cutoff10.000000_cwt_peaks.gr
NC_000913	IPOD occupancy	Peak	102861	102921	10	+	.	From wt_m9_min_glu_merged_truseqnano_nebnext_v6rzlog10p_chipsub_cutoff10.000000_cwt_peaks.gr
NC_000913	IPOD occupancy	Peak	111021	111081	10	+	.	From wt_m9_min_glu_merged_truseqnano_nebnext_v6rzlog10p_chipsub_cutoff10.000000_cwt_peaks.gr
NC_000913	IPOD occupancy	Peak	111511	111571	10	+	.	From wt_m9_min_glu_merged_truseqnano_nebnext_v6rzlog10p_chipsub_cutoff10.000000_cwt_peaks.gr
NC_000913	IPOD occupancy	Peak	122861	122921	10	+	.	From wt_m9_min_glu_merged_truseqnano_nebnext_v6rzlog10p_chipsub_cutoff10.000000_cwt_peaks.gr
NC_000913	IPOD occupancy	Peak	122971	123031	10	+	.	From wt_m9_min_glu_merged_truseqnano_nebnext_v6rzlog10p_chipsub_cutoff10.000000_cwt_peaks.gr
NC_000913	IPOD occupancy	Peak	123621	123681	10	+	.	From wt_m9_min_glu_merged_truseqnano_nebnext_v6rzlog10p_chipsub_cutoff10.000000_cwt_peaks.gr
NC_000913	IPOD occupancy	Peak	138721	138781	10	+	.	From wt_m9_min_glu_merged_truseqnano_nebnext_v6rzlog10p_chipsub_cutoff10.000000_cwt_peaks.gr
NC_000913	IPOD occupancy	Peak	143221	143281	10	+	.	From wt_m9_min_glu_merged_truseqnano_nebnext_v6rzlog10p_chipsub_cutoff10.000000_cwt_peaks.gr
NC_000913	IPOD occupancy	Peak	146846	146906	10	+	.	From wt_m9_min_glu_merged_truseqnano_nebnext_v6rzlog10p_chipsub_cutoff10.000000_cwt_peaks.gr
NC_000913	IPOD occupancy	Peak	150856	150916	10	+	.	From wt_m9_min_glu_merged_truseqnano_nebnext_v6rzlog10p_chipsub_cutoff10.000000_cwt_peaks.gr
NC_000913	IPOD occupancy	Peak	156291	156351	10	+	.	From wt_m9_min_glu_merged_truseqnano_nebnext_v6rzlog10p_chipsub_cutoff10.000000_cwt_peaks.gr
NC_000913	IPOD occupancy	Peak	169876	169936	10	+	.	From wt_m9_min_glu_merged_truseqnano_nebnext_v6rzlog10p_chipsub_cutoff10.000000_cwt_peaks.gr
NC_000913	IPOD occupancy	Peak	171916	171976	10	+	.	From wt_m9_min_glu_merged_truseqnano_nebnext_v6rzlog10p_chipsub_cutoff10.000000_cwt_peaks.gr
NC_000913	IPOD occupancy	Peak	177131	177191	10	+	.	From wt_m9_min_glu_merged_truseqnano_nebnext_v6rzlog10p_chipsub_cutoff10.000000_cwt_peaks.gr
NC_000913	IPOD occupancy	Peak	180366	180426	10	+	.	From wt_m9_min_glu_merged_truseqnano_nebnext_v6rzlog10p_chipsub_cutoff10.000000_cwt_peaks.gr
NC_000913	IPOD occupancy	Peak	184751	184811	10	+	.	From wt_m9_min_glu_merged_truseqnano_nebnext_v6rzlog10p_chipsub_cutoff10.000000_cwt_peaks.gr
NC_000913	IPOD occupancy	Peak	189211	189271	10	+	.	From wt_m9_min_glu_merged_truseqnano_nebnext_v6rzlog10p_chipsub_cutoff10.000000_cwt_peaks.gr
NC_000913	IPOD occupancy	Peak	196516	196576	10	+	.	From wt_m9_min_glu_merged_truseqnano_nebnext_v6rzlog10p_chipsub_cutoff10.000000_cwt_peaks.gr
NC_000913	IPOD occupancy	Peak	202541	202601	10	+	.	From wt_m9_min_glu_merged_truseqnano_nebnext_v6rzlog10p_chipsub_cutoff10.000000_cwt_peaks.gr
NC_000913	IPOD occupancy	Peak	216011	216071	10	+	.	From wt_m9_min_glu_merged_truseqnano_nebnext_v6rzlog10p_chipsub_cutoff10.000000_cwt_peaks.gr
NC_000913	IPOD occupancy	Peak	220546	220606	10	+	.	From wt_m9_min_glu_merged_truseqnano_nebnext_v6rzlog10p_chipsub_cutoff10.000000_cwt_peaks.gr
NC_000913	IPOD occupancy	Peak	229711	229771	10	+	.	From wt_m9_min_glu_merged_truseqnano_nebnext_v6rzlog10p_chipsub_cutoff10.000000_cwt_peaks.gr
NC_000913	IPOD occupancy	Peak	234321	234381	10	+	.	From wt_m9_min_glu_merged_truseqnano_nebnext_v6rzlog10p_chipsub_cutoff10.000000_cwt_peaks.gr
NC_000913	IPOD occupancy	Peak	246131	246191	10	+	.	From wt_m9_min_glu_merged_truseqnano_nebnext_v6rzlog10p_chipsub_cutoff10.000000_cwt_peaks.gr
NC_000913	IPOD occupancy	Peak	252026	252086	10	+	.	From wt_m9_min_glu_merged_truseqnano_nebnext_v6rzlog10p_chipsub_cutoff10.000000_cwt_peaks.gr
NC_000913	IPOD occupancy	Peak	252251	252311	10	+	.	From wt_m9_min_glu_merged_truseqnano_nebnext_v6rzlog10p_chipsub_cutoff10.000000_cwt_peaks.gr
NC_000913	IPOD occupancy	Peak	256341	256401	10	+	.	From wt_m9_min_glu_merged_truseqnano_nebnext_v6rzlog10p_chipsub_cutoff10.000000_cwt_peaks.gr
NC_000913	IPOD occupancy	Peak	262906	262966	10	+	.	From wt_m9_min_glu_merged_truseqnano_nebnext_v6rzlog10p_chipsub_cutoff10.000000_cwt_peaks.gr
NC_000913	IPOD occupancy	Peak	266966	267026	10	+	.	From wt_m9_min_glu_merged_truseqnano_nebnext_v6rzlog10p_chipsub_cutoff10.000000_cwt_peaks.gr
NC_000913	IPOD occupancy	Peak	283006	283066	10	+	.	From wt_m9_min_glu_merged_truseqnano_nebnext_v6rzlog10p_chipsub_cutoff10.000000_cwt_peaks.gr
NC_000913	IPOD occupancy	Peak	292861	292921	10	+	.	From wt_m9_min_glu_merged_truseqnano_nebnext_v6rzlog10p_chipsub_cutoff10.000000_cwt_peaks.gr
NC_000913	IPOD occupancy	Peak	297211	297271	10	+	.	From wt_m9_min_glu_merged_truseqnano_nebnext_v6rzlog10p_chipsub_cutoff10.000000_cwt_peaks.gr
NC_000913	IPOD occupancy	Peak	306771	306831	10	+	.	From wt_m9_min_glu_merged_truseqnano_nebnext_v6rzlog10p_chipsub_cutoff10.000000_cwt_peaks.gr
NC_000913	IPOD occupancy	Peak	311721	311781	10	+	.	From wt_m9_min_glu_merged_truseqnano_nebnext_v6rzlog10p_chipsub_cutoff10.000000_cwt_peaks.gr
NC_000913	IPOD occupancy	Peak	335906	335966	10	+	.	From wt_m9_min_glu_merged_truseqnano_nebnext_v6rzlog10p_chipsub_cutoff10.000000_cwt_peaks.gr
NC_000913	IPOD occupancy	Peak	336061	336121	10	+	.	From wt_m9_min_glu_merged_truseqnano_nebnext_v6rzlog10p_chipsub_cutoff10.000000_cwt_peaks.gr
NC_000913	IPOD occupancy	Peak	344431	344491	10	+	.	From wt_m9_min_glu_merged_truseqnano_nebnext_v6rzlog10p_chipsub_cutoff10.000000_cwt_peaks.gr
NC_000913	IPOD occupancy	Peak	348556	348616	10	+	.	From wt_m9_min_glu_merged_truseqnano_nebnext_v6rzlog10p_chipsub_cutoff10.000000_cwt_peaks.gr
NC_000913	IPOD occupancy	Peak	349861	349921	10	+	.	From wt_m9_min_glu_merged_truseqnano_nebnext_v6rzlog10p_chipsub_cutoff10.000000_cwt_peaks.gr
NC_000913	IPOD occupancy	Peak	358696	358756	10	+	.	From wt_m9_min_glu_merged_truseqnano_nebnext_v6rzlog10p_chipsub_cutoff10.000000_cwt_peaks.gr
NC_000913	IPOD occupancy	Peak	371511	371571	10	+	.	From wt_m9_min_glu_merged_truseqnano_nebnext_v6rzlog10p_chipsub_cutoff10.000000_cwt_peaks.gr
NC_000913	IPOD occupancy	Peak	375251	375311	10	+	.	From wt_m9_min_glu_merged_truseqnano_nebnext_v6rzlog10p_chipsub_cutoff10.000000_cwt_peaks.gr
NC_000913	IPOD occupancy	Peak	379581	379641	10	+	.	From wt_m9_min_glu_merged_truseqnano_nebnext_v6rzlog10p_chipsub_cutoff10.000000_cwt_peaks.gr
NC_000913	IPOD occupancy	Peak	388701	388761	10	+	.	From wt_m9_min_glu_merged_truseqnano_nebnext_v6rzlog10p_chipsub_cutoff10.000000_cwt_peaks.gr
NC_000913	IPOD occupancy	Peak	394611	394671	10	+	.	From wt_m9_min_glu_merged_truseqnano_nebnext_v6rzlog10p_chipsub_cutoff10.000000_cwt_peaks.gr
NC_000913	IPOD occupancy	Peak	394731	394791	10	+	.	From wt_m9_min_glu_merged_truseqnano_nebnext_v6rzlog10p_chipsub_cutoff10.000000_cwt_peaks.gr
NC_000913	IPOD occupancy	Peak	411676	411736	10	+	.	From wt_m9_min_glu_merged_truseqnano_nebnext_v6rzlog10p_chipsub_cutoff10.000000_cwt_peaks.gr
NC_000913	IPOD occupancy	Peak	412641	412701	10	+	.	From wt_m9_min_glu_merged_truseqnano_nebnext_v6rzlog10p_chipsub_cutoff10.000000_cwt_peaks.gr
NC_000913	IPOD occupancy	Peak	414001	414061	10	+	.	From wt_m9_min_glu_merged_truseqnano_nebnext_v6rzlog10p_chipsub_cutoff10.000000_cwt_peaks.gr
NC_000913	IPOD occupancy	Peak	415041	415101	10	+	.	From wt_m9_min_glu_merged_truseqnano_nebnext_v6rzlog10p_chipsub_cutoff10.000000_cwt_peaks.gr
NC_000913	IPOD occupancy	Peak	415971	416031	10	+	.	From wt_m9_min_glu_merged_truseqnano_nebnext_v6rzlog10p_chipsub_cutoff10.000000_cwt_peaks.gr
NC_000913	IPOD occupancy	Peak	431081	431141	10	+	.	From wt_m9_min_glu_merged_truseqnano_nebnext_v6rzlog10p_chipsub_cutoff10.000000_cwt_peaks.gr
NC_000913	IPOD occupancy	Peak	432431	432491	10	+	.	From wt_m9_min_glu_merged_truseqnano_nebnext_v6rzlog10p_chipsub_cutoff10.000000_cwt_peaks.gr
NC_000913	IPOD occupancy	Peak	451811	451871	10	+	.	From wt_m9_min_glu_merged_truseqnano_nebnext_v6rzlog10p_chipsub_cutoff10.000000_cwt_peaks.gr
NC_000913	IPOD occupancy	Peak	452291	452351	10	+	.	From wt_m9_min_glu_merged_truseqnano_nebnext_v6rzlog10p_chipsub_cutoff10.000000_cwt_peaks.gr
NC_000913	IPOD occupancy	Peak	460556	460616	10	+	.	From wt_m9_min_glu_merged_truseqnano_nebnext_v6rzlog10p_chipsub_cutoff10.000000_cwt_peaks.gr
NC_000913	IPOD occupancy	Peak	480021	480081	10	+	.	From wt_m9_min_glu_merged_truseqnano_nebnext_v6rzlog10p_chipsub_cutoff10.000000_cwt_peaks.gr
NC_000913	IPOD occupancy	Peak	487761	487821	10	+	.	From wt_m9_min_glu_merged_truseqnano_nebnext_v6rzlog10p_chipsub_cutoff10.000000_cwt_peaks.gr
NC_000913	IPOD occupancy	Peak	498916	498976	10	+	.	From wt_m9_min_glu_merged_truseqnano_nebnext_v6rzlog10p_chipsub_cutoff10.000000_cwt_peaks.gr
NC_000913	IPOD occupancy	Peak	516346	516406	10	+	.	From wt_m9_min_glu_merged_truseqnano_nebnext_v6rzlog10p_chipsub_cutoff10.000000_cwt_peaks.gr
NC_000913	IPOD occupancy	Peak	532251	532311	10	+	.	From wt_m9_min_glu_merged_truseqnano_nebnext_v6rzlog10p_chipsub_cutoff10.000000_cwt_peaks.gr
NC_000913	IPOD occupancy	Peak	535691	535751	10	+	.	From wt_m9_min_glu_merged_truseqnano_nebnext_v6rzlog10p_chipsub_cutoff10.000000_cwt_peaks.gr
NC_000913	IPOD occupancy	Peak	558376	558436	10	+	.	From wt_m9_min_glu_merged_truseqnano_nebnext_v6rzlog10p_chipsub_cutoff10.000000_cwt_peaks.gr
NC_000913	IPOD occupancy	Peak	562621	562681	10	+	.	From wt_m9_min_glu_merged_truseqnano_nebnext_v6rzlog10p_chipsub_cutoff10.000000_cwt_peaks.gr
NC_000913	IPOD occupancy	Peak	563291	563351	10	+	.	From wt_m9_min_glu_merged_truseqnano_nebnext_v6rzlog10p_chipsub_cutoff10.000000_cwt_peaks.gr
NC_000913	IPOD occupancy	Peak	563831	563891	10	+	.	From wt_m9_min_glu_merged_truseqnano_nebnext_v6rzlog10p_chipsub_cutoff10.000000_cwt_peaks.gr
NC_000913	IPOD occupancy	Peak	567176	567236	10	+	.	From wt_m9_min_glu_merged_truseqnano_nebnext_v6rzlog10p_chipsub_cutoff10.000000_cwt_peaks.gr
NC_000913	IPOD occupancy	Peak	571481	571541	10	+	.	From wt_m9_min_glu_merged_truseqnano_nebnext_v6rzlog10p_chipsub_cutoff10.000000_cwt_peaks.gr
NC_000913	IPOD occupancy	Peak	586256	586316	10	+	.	From wt_m9_min_glu_merged_truseqnano_nebnext_v6rzlog10p_chipsub_cutoff10.000000_cwt_peaks.gr
NC_000913	IPOD occupancy	Peak	590101	590161	10	+	.	From wt_m9_min_glu_merged_truseqnano_nebnext_v6rzlog10p_chipsub_cutoff10.000000_cwt_peaks.gr
NC_000913	IPOD occupancy	Peak	594486	594546	10	+	.	From wt_m9_min_glu_merged_truseqnano_nebnext_v6rzlog10p_chipsub_cutoff10.000000_cwt_peaks.gr
NC_000913	IPOD occupancy	Peak	597941	598001	10	+	.	From wt_m9_min_glu_merged_truseqnano_nebnext_v6rzlog10p_chipsub_cutoff10.000000_cwt_peaks.gr
NC_000913	IPOD occupancy	Peak	598876	598936	10	+	.	From wt_m9_min_glu_merged_truseqnano_nebnext_v6rzlog10p_chipsub_cutoff10.000000_cwt_peaks.gr
NC_000913	IPOD occupancy	Peak	606011	606071	10	+	.	From wt_m9_min_glu_merged_truseqnano_nebnext_v6rzlog10p_chipsub_cutoff10.000000_cwt_peaks.gr
NC_000913	IPOD occupancy	Peak	612671	612731	10	+	.	From wt_m9_min_glu_merged_truseqnano_nebnext_v6rzlog10p_chipsub_cutoff10.000000_cwt_peaks.gr
NC_000913	IPOD occupancy	Peak	615196	615256	10	+	.	From wt_m9_min_glu_merged_truseqnano_nebnext_v6rzlog10p_chipsub_cutoff10.000000_cwt_peaks.gr
NC_000913	IPOD occupancy	Peak	624781	624841	10	+	.	From wt_m9_min_glu_merged_truseqnano_nebnext_v6rzlog10p_chipsub_cutoff10.000000_cwt_peaks.gr
NC_000913	IPOD occupancy	Peak	628106	628166	10	+	.	From wt_m9_min_glu_merged_truseqnano_nebnext_v6rzlog10p_chipsub_cutoff10.000000_cwt_peaks.gr
NC_000913	IPOD occupancy	Peak	630016	630076	10	+	.	From wt_m9_min_glu_merged_truseqnano_nebnext_v6rzlog10p_chipsub_cutoff10.000000_cwt_peaks.gr
NC_000913	IPOD occupancy	Peak	646571	646631	10	+	.	From wt_m9_min_glu_merged_truseqnano_nebnext_v6rzlog10p_chipsub_cutoff10.000000_cwt_peaks.gr
NC_000913	IPOD occupancy	Peak	653206	653266	10	+	.	From wt_m9_min_glu_merged_truseqnano_nebnext_v6rzlog10p_chipsub_cutoff10.000000_cwt_peaks.gr
NC_000913	IPOD occupancy	Peak	661451	661511	10	+	.	From wt_m9_min_glu_merged_truseqnano_nebnext_v6rzlog10p_chipsub_cutoff10.000000_cwt_peaks.gr
NC_000913	IPOD occupancy	Peak	675491	675551	10	+	.	From wt_m9_min_glu_merged_truseqnano_nebnext_v6rzlog10p_chipsub_cutoff10.000000_cwt_peaks.gr
NC_000913	IPOD occupancy	Peak	698146	698206	10	+	.	From wt_m9_min_glu_merged_truseqnano_nebnext_v6rzlog10p_chipsub_cutoff10.000000_cwt_peaks.gr
NC_000913	IPOD occupancy	Peak	708576	708636	10	+	.	From wt_m9_min_glu_merged_truseqnano_nebnext_v6rzlog10p_chipsub_cutoff10.000000_cwt_peaks.gr
NC_000913	IPOD occupancy	Peak	715286	715346	10	+	.	From wt_m9_min_glu_merged_truseqnano_nebnext_v6rzlog10p_chipsub_cutoff10.000000_cwt_peaks.gr
NC_000913	IPOD occupancy	Peak	721701	721761	10	+	.	From wt_m9_min_glu_merged_truseqnano_nebnext_v6rzlog10p_chipsub_cutoff10.000000_cwt_peaks.gr
NC_000913	IPOD occupancy	Peak	725096	725156	10	+	.	From wt_m9_min_glu_merged_truseqnano_nebnext_v6rzlog10p_chipsub_cutoff10.000000_cwt_peaks.gr
NC_000913	IPOD occupancy	Peak	730061	730121	10	+	.	From wt_m9_min_glu_merged_truseqnano_nebnext_v6rzlog10p_chipsub_cutoff10.000000_cwt_peaks.gr
NC_000913	IPOD occupancy	Peak	730321	730381	10	+	.	From wt_m9_min_glu_merged_truseqnano_nebnext_v6rzlog10p_chipsub_cutoff10.000000_cwt_peaks.gr
NC_000913	IPOD occupancy	Peak	736526	736586	10	+	.	From wt_m9_min_glu_merged_truseqnano_nebnext_v6rzlog10p_chipsub_cutoff10.000000_cwt_peaks.gr
NC_000913	IPOD occupancy	Peak	737061	737121	10	+	.	From wt_m9_min_glu_merged_truseqnano_nebnext_v6rzlog10p_chipsub_cutoff10.000000_cwt_peaks.gr
NC_000913	IPOD occupancy	Peak	737316	737376	10	+	.	From wt_m9_min_glu_merged_truseqnano_nebnext_v6rzlog10p_chipsub_cutoff10.000000_cwt_peaks.gr
NC_000913	IPOD occupancy	Peak	737726	737786	10	+	.	From wt_m9_min_glu_merged_truseqnano_nebnext_v6rzlog10p_chipsub_cutoff10.000000_cwt_peaks.gr
NC_000913	IPOD occupancy	Peak	738196	738256	10	+	.	From wt_m9_min_glu_merged_truseqnano_nebnext_v6rzlog10p_chipsub_cutoff10.000000_cwt_peaks.gr
NC_000913	IPOD occupancy	Peak	738531	738591	10	+	.	From wt_m9_min_glu_merged_truseqnano_nebnext_v6rzlog10p_chipsub_cutoff10.000000_cwt_peaks.gr
NC_000913	IPOD occupancy	Peak	740976	741036	10	+	.	From wt_m9_min_glu_merged_truseqnano_nebnext_v6rzlog10p_chipsub_cutoff10.000000_cwt_peaks.gr
NC_000913	IPOD occupancy	Peak	742636	742696	10	+	.	From wt_m9_min_glu_merged_truseqnano_nebnext_v6rzlog10p_chipsub_cutoff10.000000_cwt_peaks.gr
NC_000913	IPOD occupancy	Peak	748841	748901	10	+	.	From wt_m9_min_glu_merged_truseqnano_nebnext_v6rzlog10p_chipsub_cutoff10.000000_cwt_peaks.gr
NC_000913	IPOD occupancy	Peak	749786	749846	10	+	.	From wt_m9_min_glu_merged_truseqnano_nebnext_v6rzlog10p_chipsub_cutoff10.000000_cwt_peaks.gr
NC_000913	IPOD occupancy	Peak	754436	754496	10	+	.	From wt_m9_min_glu_merged_truseqnano_nebnext_v6rzlog10p_chipsub_cutoff10.000000_cwt_peaks.gr
NC_000913	IPOD occupancy	Peak	755156	755216	10	+	.	From wt_m9_min_glu_merged_truseqnano_nebnext_v6rzlog10p_chipsub_cutoff10.000000_cwt_peaks.gr
NC_000913	IPOD occupancy	Peak	766616	766676	10	+	.	From wt_m9_min_glu_merged_truseqnano_nebnext_v6rzlog10p_chipsub_cutoff10.000000_cwt_peaks.gr
NC_000913	IPOD occupancy	Peak	771036	771096	10	+	.	From wt_m9_min_glu_merged_truseqnano_nebnext_v6rzlog10p_chipsub_cutoff10.000000_cwt_peaks.gr
NC_000913	IPOD occupancy	Peak	775191	775251	10	+	.	From wt_m9_min_glu_merged_truseqnano_nebnext_v6rzlog10p_chipsub_cutoff10.000000_cwt_peaks.gr
NC_000913	IPOD occupancy	Peak	798191	798251	10	+	.	From wt_m9_min_glu_merged_truseqnano_nebnext_v6rzlog10p_chipsub_cutoff10.000000_cwt_peaks.gr
NC_000913	IPOD occupancy	Peak	799131	799191	10	+	.	From wt_m9_min_glu_merged_truseqnano_nebnext_v6rzlog10p_chipsub_cutoff10.000000_cwt_peaks.gr
NC_000913	IPOD occupancy	Peak	804986	805046	10	+	.	From wt_m9_min_glu_merged_truseqnano_nebnext_v6rzlog10p_chipsub_cutoff10.000000_cwt_peaks.gr
NC_000913	IPOD occupancy	Peak	815606	815666	10	+	.	From wt_m9_min_glu_merged_truseqnano_nebnext_v6rzlog10p_chipsub_cutoff10.000000_cwt_peaks.gr
NC_000913	IPOD occupancy	Peak	815756	815816	10	+	.	From wt_m9_min_glu_merged_truseqnano_nebnext_v6rzlog10p_chipsub_cutoff10.000000_cwt_peaks.gr
NC_000913	IPOD occupancy	Peak	820966	821026	10	+	.	From wt_m9_min_glu_merged_truseqnano_nebnext_v6rzlog10p_chipsub_cutoff10.000000_cwt_peaks.gr
NC_000913	IPOD occupancy	Peak	838211	838271	10	+	.	From wt_m9_min_glu_merged_truseqnano_nebnext_v6rzlog10p_chipsub_cutoff10.000000_cwt_peaks.gr
NC_000913	IPOD occupancy	Peak	842181	842241	10	+	.	From wt_m9_min_glu_merged_truseqnano_nebnext_v6rzlog10p_chipsub_cutoff10.000000_cwt_peaks.gr
NC_000913	IPOD occupancy	Peak	849141	849201	10	+	.	From wt_m9_min_glu_merged_truseqnano_nebnext_v6rzlog10p_chipsub_cutoff10.000000_cwt_peaks.gr
NC_000913	IPOD occupancy	Peak	857631	857691	10	+	.	From wt_m9_min_glu_merged_truseqnano_nebnext_v6rzlog10p_chipsub_cutoff10.000000_cwt_peaks.gr
NC_000913	IPOD occupancy	Peak	873691	873751	10	+	.	From wt_m9_min_glu_merged_truseqnano_nebnext_v6rzlog10p_chipsub_cutoff10.000000_cwt_peaks.gr
NC_000913	IPOD occupancy	Peak	874716	874776	10	+	.	From wt_m9_min_glu_merged_truseqnano_nebnext_v6rzlog10p_chipsub_cutoff10.000000_cwt_peaks.gr
NC_000913	IPOD occupancy	Peak	875341	875401	10	+	.	From wt_m9_min_glu_merged_truseqnano_nebnext_v6rzlog10p_chipsub_cutoff10.000000_cwt_peaks.gr
NC_000913	IPOD occupancy	Peak	887366	887426	10	+	.	From wt_m9_min_glu_merged_truseqnano_nebnext_v6rzlog10p_chipsub_cutoff10.000000_cwt_peaks.gr
NC_000913	IPOD occupancy	Peak	893446	893506	10	+	.	From wt_m9_min_glu_merged_truseqnano_nebnext_v6rzlog10p_chipsub_cutoff10.000000_cwt_peaks.gr
NC_000913	IPOD occupancy	Peak	894341	894401	10	+	.	From wt_m9_min_glu_merged_truseqnano_nebnext_v6rzlog10p_chipsub_cutoff10.000000_cwt_peaks.gr
NC_000913	IPOD occupancy	Peak	899716	899776	10	+	.	From wt_m9_min_glu_merged_truseqnano_nebnext_v6rzlog10p_chipsub_cutoff10.000000_cwt_peaks.gr
NC_000913	IPOD occupancy	Peak	900641	900701	10	+	.	From wt_m9_min_glu_merged_truseqnano_nebnext_v6rzlog10p_chipsub_cutoff10.000000_cwt_peaks.gr
NC_000913	IPOD occupancy	Peak	927616	927676	10	+	.	From wt_m9_min_glu_merged_truseqnano_nebnext_v6rzlog10p_chipsub_cutoff10.000000_cwt_peaks.gr
NC_000913	IPOD occupancy	Peak	932866	932926	10	+	.	From wt_m9_min_glu_merged_truseqnano_nebnext_v6rzlog10p_chipsub_cutoff10.000000_cwt_peaks.gr
NC_000913	IPOD occupancy	Peak	937566	937626	10	+	.	From wt_m9_min_glu_merged_truseqnano_nebnext_v6rzlog10p_chipsub_cutoff10.000000_cwt_peaks.gr
NC_000913	IPOD occupancy	Peak	942386	942446	10	+	.	From wt_m9_min_glu_merged_truseqnano_nebnext_v6rzlog10p_chipsub_cutoff10.000000_cwt_peaks.gr
NC_000913	IPOD occupancy	Peak	945696	945756	10	+	.	From wt_m9_min_glu_merged_truseqnano_nebnext_v6rzlog10p_chipsub_cutoff10.000000_cwt_peaks.gr
NC_000913	IPOD occupancy	Peak	947111	947171	10	+	.	From wt_m9_min_glu_merged_truseqnano_nebnext_v6rzlog10p_chipsub_cutoff10.000000_cwt_peaks.gr
NC_000913	IPOD occupancy	Peak	958056	958116	10	+	.	From wt_m9_min_glu_merged_truseqnano_nebnext_v6rzlog10p_chipsub_cutoff10.000000_cwt_peaks.gr
NC_000913	IPOD occupancy	Peak	960201	960261	10	+	.	From wt_m9_min_glu_merged_truseqnano_nebnext_v6rzlog10p_chipsub_cutoff10.000000_cwt_peaks.gr
NC_000913	IPOD occupancy	Peak	966416	966476	10	+	.	From wt_m9_min_glu_merged_truseqnano_nebnext_v6rzlog10p_chipsub_cutoff10.000000_cwt_peaks.gr
NC_000913	IPOD occupancy	Peak	976266	976326	10	+	.	From wt_m9_min_glu_merged_truseqnano_nebnext_v6rzlog10p_chipsub_cutoff10.000000_cwt_peaks.gr
NC_000913	IPOD occupancy	Peak	984381	984441	10	+	.	From wt_m9_min_glu_merged_truseqnano_nebnext_v6rzlog10p_chipsub_cutoff10.000000_cwt_peaks.gr
NC_000913	IPOD occupancy	Peak	995951	996011	10	+	.	From wt_m9_min_glu_merged_truseqnano_nebnext_v6rzlog10p_chipsub_cutoff10.000000_cwt_peaks.gr
NC_000913	IPOD occupancy	Peak	997051	997111	10	+	.	From wt_m9_min_glu_merged_truseqnano_nebnext_v6rzlog10p_chipsub_cutoff10.000000_cwt_peaks.gr
NC_000913	IPOD occupancy	Peak	997541	997601	10	+	.	From wt_m9_min_glu_merged_truseqnano_nebnext_v6rzlog10p_chipsub_cutoff10.000000_cwt_peaks.gr
NC_000913	IPOD occupancy	Peak	999031	999091	10	+	.	From wt_m9_min_glu_merged_truseqnano_nebnext_v6rzlog10p_chipsub_cutoff10.000000_cwt_peaks.gr
NC_000913	IPOD occupancy	Peak	1005221	1005281	10	+	.	From wt_m9_min_glu_merged_truseqnano_nebnext_v6rzlog10p_chipsub_cutoff10.000000_cwt_peaks.gr
NC_000913	IPOD occupancy	Peak	1011321	1011381	10	+	.	From wt_m9_min_glu_merged_truseqnano_nebnext_v6rzlog10p_chipsub_cutoff10.000000_cwt_peaks.gr
NC_000913	IPOD occupancy	Peak	1053196	1053256	10	+	.	From wt_m9_min_glu_merged_truseqnano_nebnext_v6rzlog10p_chipsub_cutoff10.000000_cwt_peaks.gr
NC_000913	IPOD occupancy	Peak	1058691	1058751	10	+	.	From wt_m9_min_glu_merged_truseqnano_nebnext_v6rzlog10p_chipsub_cutoff10.000000_cwt_peaks.gr
NC_000913	IPOD occupancy	Peak	1059156	1059216	10	+	.	From wt_m9_min_glu_merged_truseqnano_nebnext_v6rzlog10p_chipsub_cutoff10.000000_cwt_peaks.gr
NC_000913	IPOD occupancy	Peak	1063316	1063376	10	+	.	From wt_m9_min_glu_merged_truseqnano_nebnext_v6rzlog10p_chipsub_cutoff10.000000_cwt_peaks.gr
NC_000913	IPOD occupancy	Peak	1068381	1068441	10	+	.	From wt_m9_min_glu_merged_truseqnano_nebnext_v6rzlog10p_chipsub_cutoff10.000000_cwt_peaks.gr
NC_000913	IPOD occupancy	Peak	1074091	1074151	10	+	.	From wt_m9_min_glu_merged_truseqnano_nebnext_v6rzlog10p_chipsub_cutoff10.000000_cwt_peaks.gr
NC_000913	IPOD occupancy	Peak	1084871	1084931	10	+	.	From wt_m9_min_glu_merged_truseqnano_nebnext_v6rzlog10p_chipsub_cutoff10.000000_cwt_peaks.gr
NC_000913	IPOD occupancy	Peak	1086696	1086756	10	+	.	From wt_m9_min_glu_merged_truseqnano_nebnext_v6rzlog10p_chipsub_cutoff10.000000_cwt_peaks.gr
NC_000913	IPOD occupancy	Peak	1090101	1090161	10	+	.	From wt_m9_min_glu_merged_truseqnano_nebnext_v6rzlog10p_chipsub_cutoff10.000000_cwt_peaks.gr
NC_000913	IPOD occupancy	Peak	1093021	1093081	10	+	.	From wt_m9_min_glu_merged_truseqnano_nebnext_v6rzlog10p_chipsub_cutoff10.000000_cwt_peaks.gr
NC_000913	IPOD occupancy	Peak	1096981	1097041	10	+	.	From wt_m9_min_glu_merged_truseqnano_nebnext_v6rzlog10p_chipsub_cutoff10.000000_cwt_peaks.gr
NC_000913	IPOD occupancy	Peak	1098936	1098996	10	+	.	From wt_m9_min_glu_merged_truseqnano_nebnext_v6rzlog10p_chipsub_cutoff10.000000_cwt_peaks.gr
NC_000913	IPOD occupancy	Peak	1104021	1104081	10	+	.	From wt_m9_min_glu_merged_truseqnano_nebnext_v6rzlog10p_chipsub_cutoff10.000000_cwt_peaks.gr
NC_000913	IPOD occupancy	Peak	1138556	1138616	10	+	.	From wt_m9_min_glu_merged_truseqnano_nebnext_v6rzlog10p_chipsub_cutoff10.000000_cwt_peaks.gr
NC_000913	IPOD occupancy	Peak	1161626	1161686	10	+	.	From wt_m9_min_glu_merged_truseqnano_nebnext_v6rzlog10p_chipsub_cutoff10.000000_cwt_peaks.gr
NC_000913	IPOD occupancy	Peak	1180376	1180436	10	+	.	From wt_m9_min_glu_merged_truseqnano_nebnext_v6rzlog10p_chipsub_cutoff10.000000_cwt_peaks.gr
NC_000913	IPOD occupancy	Peak	1180556	1180616	10	+	.	From wt_m9_min_glu_merged_truseqnano_nebnext_v6rzlog10p_chipsub_cutoff10.000000_cwt_peaks.gr
NC_000913	IPOD occupancy	Peak	1189546	1189606	10	+	.	From wt_m9_min_glu_merged_truseqnano_nebnext_v6rzlog10p_chipsub_cutoff10.000000_cwt_peaks.gr
NC_000913	IPOD occupancy	Peak	1198431	1198491	10	+	.	From wt_m9_min_glu_merged_truseqnano_nebnext_v6rzlog10p_chipsub_cutoff10.000000_cwt_peaks.gr
NC_000913	IPOD occupancy	Peak	1199246	1199306	10	+	.	From wt_m9_min_glu_merged_truseqnano_nebnext_v6rzlog10p_chipsub_cutoff10.000000_cwt_peaks.gr
NC_000913	IPOD occupancy	Peak	1202246	1202306	10	+	.	From wt_m9_min_glu_merged_truseqnano_nebnext_v6rzlog10p_chipsub_cutoff10.000000_cwt_peaks.gr
NC_000913	IPOD occupancy	Peak	1202656	1202716	10	+	.	From wt_m9_min_glu_merged_truseqnano_nebnext_v6rzlog10p_chipsub_cutoff10.000000_cwt_peaks.gr
NC_000913	IPOD occupancy	Peak	1209266	1209326	10	+	.	From wt_m9_min_glu_merged_truseqnano_nebnext_v6rzlog10p_chipsub_cutoff10.000000_cwt_peaks.gr
NC_000913	IPOD occupancy	Peak	1211301	1211361	10	+	.	From wt_m9_min_glu_merged_truseqnano_nebnext_v6rzlog10p_chipsub_cutoff10.000000_cwt_peaks.gr
NC_000913	IPOD occupancy	Peak	1216291	1216351	10	+	.	From wt_m9_min_glu_merged_truseqnano_nebnext_v6rzlog10p_chipsub_cutoff10.000000_cwt_peaks.gr
NC_000913	IPOD occupancy	Peak	1216506	1216566	10	+	.	From wt_m9_min_glu_merged_truseqnano_nebnext_v6rzlog10p_chipsub_cutoff10.000000_cwt_peaks.gr
NC_000913	IPOD occupancy	Peak	1217146	1217206	10	+	.	From wt_m9_min_glu_merged_truseqnano_nebnext_v6rzlog10p_chipsub_cutoff10.000000_cwt_peaks.gr
NC_000913	IPOD occupancy	Peak	1219016	1219076	10	+	.	From wt_m9_min_glu_merged_truseqnano_nebnext_v6rzlog10p_chipsub_cutoff10.000000_cwt_peaks.gr
NC_000913	IPOD occupancy	Peak	1220391	1220451	10	+	.	From wt_m9_min_glu_merged_truseqnano_nebnext_v6rzlog10p_chipsub_cutoff10.000000_cwt_peaks.gr
NC_000913	IPOD occupancy	Peak	1229881	1229941	10	+	.	From wt_m9_min_glu_merged_truseqnano_nebnext_v6rzlog10p_chipsub_cutoff10.000000_cwt_peaks.gr
NC_000913	IPOD occupancy	Peak	1230506	1230566	10	+	.	From wt_m9_min_glu_merged_truseqnano_nebnext_v6rzlog10p_chipsub_cutoff10.000000_cwt_peaks.gr
NC_000913	IPOD occupancy	Peak	1236821	1236881	10	+	.	From wt_m9_min_glu_merged_truseqnano_nebnext_v6rzlog10p_chipsub_cutoff10.000000_cwt_peaks.gr
NC_000913	IPOD occupancy	Peak	1243656	1243716	10	+	.	From wt_m9_min_glu_merged_truseqnano_nebnext_v6rzlog10p_chipsub_cutoff10.000000_cwt_peaks.gr
NC_000913	IPOD occupancy	Peak	1256001	1256061	10	+	.	From wt_m9_min_glu_merged_truseqnano_nebnext_v6rzlog10p_chipsub_cutoff10.000000_cwt_peaks.gr
NC_000913	IPOD occupancy	Peak	1276356	1276416	10	+	.	From wt_m9_min_glu_merged_truseqnano_nebnext_v6rzlog10p_chipsub_cutoff10.000000_cwt_peaks.gr
NC_000913	IPOD occupancy	Peak	1277861	1277921	10	+	.	From wt_m9_min_glu_merged_truseqnano_nebnext_v6rzlog10p_chipsub_cutoff10.000000_cwt_peaks.gr
NC_000913	IPOD occupancy	Peak	1324911	1324971	10	+	.	From wt_m9_min_glu_merged_truseqnano_nebnext_v6rzlog10p_chipsub_cutoff10.000000_cwt_peaks.gr
NC_000913	IPOD occupancy	Peak	1334686	1334746	10	+	.	From wt_m9_min_glu_merged_truseqnano_nebnext_v6rzlog10p_chipsub_cutoff10.000000_cwt_peaks.gr
NC_000913	IPOD occupancy	Peak	1340681	1340741	10	+	.	From wt_m9_min_glu_merged_truseqnano_nebnext_v6rzlog10p_chipsub_cutoff10.000000_cwt_peaks.gr
NC_000913	IPOD occupancy	Peak	1349576	1349636	10	+	.	From wt_m9_min_glu_merged_truseqnano_nebnext_v6rzlog10p_chipsub_cutoff10.000000_cwt_peaks.gr
NC_000913	IPOD occupancy	Peak	1352331	1352391	10	+	.	From wt_m9_min_glu_merged_truseqnano_nebnext_v6rzlog10p_chipsub_cutoff10.000000_cwt_peaks.gr
NC_000913	IPOD occupancy	Peak	1354496	1354556	10	+	.	From wt_m9_min_glu_merged_truseqnano_nebnext_v6rzlog10p_chipsub_cutoff10.000000_cwt_peaks.gr
NC_000913	IPOD occupancy	Peak	1355436	1355496	10	+	.	From wt_m9_min_glu_merged_truseqnano_nebnext_v6rzlog10p_chipsub_cutoff10.000000_cwt_peaks.gr
NC_000913	IPOD occupancy	Peak	1364251	1364311	10	+	.	From wt_m9_min_glu_merged_truseqnano_nebnext_v6rzlog10p_chipsub_cutoff10.000000_cwt_peaks.gr
NC_000913	IPOD occupancy	Peak	1370166	1370226	10	+	.	From wt_m9_min_glu_merged_truseqnano_nebnext_v6rzlog10p_chipsub_cutoff10.000000_cwt_peaks.gr
NC_000913	IPOD occupancy	Peak	1371521	1371581	10	+	.	From wt_m9_min_glu_merged_truseqnano_nebnext_v6rzlog10p_chipsub_cutoff10.000000_cwt_peaks.gr
NC_000913	IPOD occupancy	Peak	1371791	1371851	10	+	.	From wt_m9_min_glu_merged_truseqnano_nebnext_v6rzlog10p_chipsub_cutoff10.000000_cwt_peaks.gr
NC_000913	IPOD occupancy	Peak	1409001	1409061	10	+	.	From wt_m9_min_glu_merged_truseqnano_nebnext_v6rzlog10p_chipsub_cutoff10.000000_cwt_peaks.gr
NC_000913	IPOD occupancy	Peak	1411911	1411971	10	+	.	From wt_m9_min_glu_merged_truseqnano_nebnext_v6rzlog10p_chipsub_cutoff10.000000_cwt_peaks.gr
NC_000913	IPOD occupancy	Peak	1419776	1419836	10	+	.	From wt_m9_min_glu_merged_truseqnano_nebnext_v6rzlog10p_chipsub_cutoff10.000000_cwt_peaks.gr
NC_000913	IPOD occupancy	Peak	1432571	1432631	10	+	.	From wt_m9_min_glu_merged_truseqnano_nebnext_v6rzlog10p_chipsub_cutoff10.000000_cwt_peaks.gr
NC_000913	IPOD occupancy	Peak	1433596	1433656	10	+	.	From wt_m9_min_glu_merged_truseqnano_nebnext_v6rzlog10p_chipsub_cutoff10.000000_cwt_peaks.gr
NC_000913	IPOD occupancy	Peak	1434036	1434096	10	+	.	From wt_m9_min_glu_merged_truseqnano_nebnext_v6rzlog10p_chipsub_cutoff10.000000_cwt_peaks.gr
NC_000913	IPOD occupancy	Peak	1434881	1434941	10	+	.	From wt_m9_min_glu_merged_truseqnano_nebnext_v6rzlog10p_chipsub_cutoff10.000000_cwt_peaks.gr
NC_000913	IPOD occupancy	Peak	1475226	1475286	10	+	.	From wt_m9_min_glu_merged_truseqnano_nebnext_v6rzlog10p_chipsub_cutoff10.000000_cwt_peaks.gr
NC_000913	IPOD occupancy	Peak	1477451	1477511	10	+	.	From wt_m9_min_glu_merged_truseqnano_nebnext_v6rzlog10p_chipsub_cutoff10.000000_cwt_peaks.gr
NC_000913	IPOD occupancy	Peak	1478896	1478956	10	+	.	From wt_m9_min_glu_merged_truseqnano_nebnext_v6rzlog10p_chipsub_cutoff10.000000_cwt_peaks.gr
NC_000913	IPOD occupancy	Peak	1511966	1512026	10	+	.	From wt_m9_min_glu_merged_truseqnano_nebnext_v6rzlog10p_chipsub_cutoff10.000000_cwt_peaks.gr
NC_000913	IPOD occupancy	Peak	1517401	1517461	10	+	.	From wt_m9_min_glu_merged_truseqnano_nebnext_v6rzlog10p_chipsub_cutoff10.000000_cwt_peaks.gr
NC_000913	IPOD occupancy	Peak	1526021	1526081	10	+	.	From wt_m9_min_glu_merged_truseqnano_nebnext_v6rzlog10p_chipsub_cutoff10.000000_cwt_peaks.gr
NC_000913	IPOD occupancy	Peak	1531051	1531111	10	+	.	From wt_m9_min_glu_merged_truseqnano_nebnext_v6rzlog10p_chipsub_cutoff10.000000_cwt_peaks.gr
NC_000913	IPOD occupancy	Peak	1531566	1531626	10	+	.	From wt_m9_min_glu_merged_truseqnano_nebnext_v6rzlog10p_chipsub_cutoff10.000000_cwt_peaks.gr
NC_000913	IPOD occupancy	Peak	1532066	1532126	10	+	.	From wt_m9_min_glu_merged_truseqnano_nebnext_v6rzlog10p_chipsub_cutoff10.000000_cwt_peaks.gr
NC_000913	IPOD occupancy	Peak	1532201	1532261	10	+	.	From wt_m9_min_glu_merged_truseqnano_nebnext_v6rzlog10p_chipsub_cutoff10.000000_cwt_peaks.gr
NC_000913	IPOD occupancy	Peak	1532331	1532391	10	+	.	From wt_m9_min_glu_merged_truseqnano_nebnext_v6rzlog10p_chipsub_cutoff10.000000_cwt_peaks.gr
NC_000913	IPOD occupancy	Peak	1542231	1542291	10	+	.	From wt_m9_min_glu_merged_truseqnano_nebnext_v6rzlog10p_chipsub_cutoff10.000000_cwt_peaks.gr
NC_000913	IPOD occupancy	Peak	1544316	1544376	10	+	.	From wt_m9_min_glu_merged_truseqnano_nebnext_v6rzlog10p_chipsub_cutoff10.000000_cwt_peaks.gr
NC_000913	IPOD occupancy	Peak	1545681	1545741	10	+	.	From wt_m9_min_glu_merged_truseqnano_nebnext_v6rzlog10p_chipsub_cutoff10.000000_cwt_peaks.gr
NC_000913	IPOD occupancy	Peak	1563021	1563081	10	+	.	From wt_m9_min_glu_merged_truseqnano_nebnext_v6rzlog10p_chipsub_cutoff10.000000_cwt_peaks.gr
NC_000913	IPOD occupancy	Peak	1572701	1572761	10	+	.	From wt_m9_min_glu_merged_truseqnano_nebnext_v6rzlog10p_chipsub_cutoff10.000000_cwt_peaks.gr
NC_000913	IPOD occupancy	Peak	1576156	1576216	10	+	.	From wt_m9_min_glu_merged_truseqnano_nebnext_v6rzlog10p_chipsub_cutoff10.000000_cwt_peaks.gr
NC_000913	IPOD occupancy	Peak	1582761	1582821	10	+	.	From wt_m9_min_glu_merged_truseqnano_nebnext_v6rzlog10p_chipsub_cutoff10.000000_cwt_peaks.gr
NC_000913	IPOD occupancy	Peak	1597146	1597206	10	+	.	From wt_m9_min_glu_merged_truseqnano_nebnext_v6rzlog10p_chipsub_cutoff10.000000_cwt_peaks.gr
NC_000913	IPOD occupancy	Peak	1610696	1610756	10	+	.	From wt_m9_min_glu_merged_truseqnano_nebnext_v6rzlog10p_chipsub_cutoff10.000000_cwt_peaks.gr
NC_000913	IPOD occupancy	Peak	1610826	1610886	10	+	.	From wt_m9_min_glu_merged_truseqnano_nebnext_v6rzlog10p_chipsub_cutoff10.000000_cwt_peaks.gr
NC_000913	IPOD occupancy	Peak	1616211	1616271	10	+	.	From wt_m9_min_glu_merged_truseqnano_nebnext_v6rzlog10p_chipsub_cutoff10.000000_cwt_peaks.gr
NC_000913	IPOD occupancy	Peak	1629956	1630016	10	+	.	From wt_m9_min_glu_merged_truseqnano_nebnext_v6rzlog10p_chipsub_cutoff10.000000_cwt_peaks.gr
NC_000913	IPOD occupancy	Peak	1632961	1633021	10	+	.	From wt_m9_min_glu_merged_truseqnano_nebnext_v6rzlog10p_chipsub_cutoff10.000000_cwt_peaks.gr
NC_000913	IPOD occupancy	Peak	1633151	1633211	10	+	.	From wt_m9_min_glu_merged_truseqnano_nebnext_v6rzlog10p_chipsub_cutoff10.000000_cwt_peaks.gr
NC_000913	IPOD occupancy	Peak	1633856	1633916	10	+	.	From wt_m9_min_glu_merged_truseqnano_nebnext_v6rzlog10p_chipsub_cutoff10.000000_cwt_peaks.gr
NC_000913	IPOD occupancy	Peak	1637906	1637966	10	+	.	From wt_m9_min_glu_merged_truseqnano_nebnext_v6rzlog10p_chipsub_cutoff10.000000_cwt_peaks.gr
NC_000913	IPOD occupancy	Peak	1638161	1638221	10	+	.	From wt_m9_min_glu_merged_truseqnano_nebnext_v6rzlog10p_chipsub_cutoff10.000000_cwt_peaks.gr
NC_000913	IPOD occupancy	Peak	1640976	1641036	10	+	.	From wt_m9_min_glu_merged_truseqnano_nebnext_v6rzlog10p_chipsub_cutoff10.000000_cwt_peaks.gr
NC_000913	IPOD occupancy	Peak	1656876	1656936	10	+	.	From wt_m9_min_glu_merged_truseqnano_nebnext_v6rzlog10p_chipsub_cutoff10.000000_cwt_peaks.gr
NC_000913	IPOD occupancy	Peak	1712231	1712291	10	+	.	From wt_m9_min_glu_merged_truseqnano_nebnext_v6rzlog10p_chipsub_cutoff10.000000_cwt_peaks.gr
NC_000913	IPOD occupancy	Peak	1723516	1723576	10	+	.	From wt_m9_min_glu_merged_truseqnano_nebnext_v6rzlog10p_chipsub_cutoff10.000000_cwt_peaks.gr
NC_000913	IPOD occupancy	Peak	1739426	1739486	10	+	.	From wt_m9_min_glu_merged_truseqnano_nebnext_v6rzlog10p_chipsub_cutoff10.000000_cwt_peaks.gr
NC_000913	IPOD occupancy	Peak	1762481	1762541	10	+	.	From wt_m9_min_glu_merged_truseqnano_nebnext_v6rzlog10p_chipsub_cutoff10.000000_cwt_peaks.gr
NC_000913	IPOD occupancy	Peak	1770566	1770626	10	+	.	From wt_m9_min_glu_merged_truseqnano_nebnext_v6rzlog10p_chipsub_cutoff10.000000_cwt_peaks.gr
NC_000913	IPOD occupancy	Peak	1771556	1771616	10	+	.	From wt_m9_min_glu_merged_truseqnano_nebnext_v6rzlog10p_chipsub_cutoff10.000000_cwt_peaks.gr
NC_000913	IPOD occupancy	Peak	1785431	1785491	10	+	.	From wt_m9_min_glu_merged_truseqnano_nebnext_v6rzlog10p_chipsub_cutoff10.000000_cwt_peaks.gr
NC_000913	IPOD occupancy	Peak	1789546	1789606	10	+	.	From wt_m9_min_glu_merged_truseqnano_nebnext_v6rzlog10p_chipsub_cutoff10.000000_cwt_peaks.gr
NC_000913	IPOD occupancy	Peak	1791901	1791961	10	+	.	From wt_m9_min_glu_merged_truseqnano_nebnext_v6rzlog10p_chipsub_cutoff10.000000_cwt_peaks.gr
NC_000913	IPOD occupancy	Peak	1812841	1812901	10	+	.	From wt_m9_min_glu_merged_truseqnano_nebnext_v6rzlog10p_chipsub_cutoff10.000000_cwt_peaks.gr
NC_000913	IPOD occupancy	Peak	1816206	1816266	10	+	.	From wt_m9_min_glu_merged_truseqnano_nebnext_v6rzlog10p_chipsub_cutoff10.000000_cwt_peaks.gr
NC_000913	IPOD occupancy	Peak	1832126	1832186	10	+	.	From wt_m9_min_glu_merged_truseqnano_nebnext_v6rzlog10p_chipsub_cutoff10.000000_cwt_peaks.gr
NC_000913	IPOD occupancy	Peak	1848521	1848581	10	+	.	From wt_m9_min_glu_merged_truseqnano_nebnext_v6rzlog10p_chipsub_cutoff10.000000_cwt_peaks.gr
NC_000913	IPOD occupancy	Peak	1870771	1870831	10	+	.	From wt_m9_min_glu_merged_truseqnano_nebnext_v6rzlog10p_chipsub_cutoff10.000000_cwt_peaks.gr
NC_000913	IPOD occupancy	Peak	1893991	1894051	10	+	.	From wt_m9_min_glu_merged_truseqnano_nebnext_v6rzlog10p_chipsub_cutoff10.000000_cwt_peaks.gr
NC_000913	IPOD occupancy	Peak	1899046	1899106	10	+	.	From wt_m9_min_glu_merged_truseqnano_nebnext_v6rzlog10p_chipsub_cutoff10.000000_cwt_peaks.gr
NC_000913	IPOD occupancy	Peak	1900056	1900116	10	+	.	From wt_m9_min_glu_merged_truseqnano_nebnext_v6rzlog10p_chipsub_cutoff10.000000_cwt_peaks.gr
NC_000913	IPOD occupancy	Peak	1901431	1901491	10	+	.	From wt_m9_min_glu_merged_truseqnano_nebnext_v6rzlog10p_chipsub_cutoff10.000000_cwt_peaks.gr
NC_000913	IPOD occupancy	Peak	1905236	1905296	10	+	.	From wt_m9_min_glu_merged_truseqnano_nebnext_v6rzlog10p_chipsub_cutoff10.000000_cwt_peaks.gr
NC_000913	IPOD occupancy	Peak	1909696	1909756	10	+	.	From wt_m9_min_glu_merged_truseqnano_nebnext_v6rzlog10p_chipsub_cutoff10.000000_cwt_peaks.gr
NC_000913	IPOD occupancy	Peak	1936636	1936696	10	+	.	From wt_m9_min_glu_merged_truseqnano_nebnext_v6rzlog10p_chipsub_cutoff10.000000_cwt_peaks.gr
NC_000913	IPOD occupancy	Peak	1942351	1942411	10	+	.	From wt_m9_min_glu_merged_truseqnano_nebnext_v6rzlog10p_chipsub_cutoff10.000000_cwt_peaks.gr
NC_000913	IPOD occupancy	Peak	1952396	1952456	10	+	.	From wt_m9_min_glu_merged_truseqnano_nebnext_v6rzlog10p_chipsub_cutoff10.000000_cwt_peaks.gr
NC_000913	IPOD occupancy	Peak	1958311	1958371	10	+	.	From wt_m9_min_glu_merged_truseqnano_nebnext_v6rzlog10p_chipsub_cutoff10.000000_cwt_peaks.gr
NC_000913	IPOD occupancy	Peak	1967341	1967401	10	+	.	From wt_m9_min_glu_merged_truseqnano_nebnext_v6rzlog10p_chipsub_cutoff10.000000_cwt_peaks.gr
NC_000913	IPOD occupancy	Peak	1968476	1968536	10	+	.	From wt_m9_min_glu_merged_truseqnano_nebnext_v6rzlog10p_chipsub_cutoff10.000000_cwt_peaks.gr
NC_000913	IPOD occupancy	Peak	1968641	1968701	10	+	.	From wt_m9_min_glu_merged_truseqnano_nebnext_v6rzlog10p_chipsub_cutoff10.000000_cwt_peaks.gr
NC_000913	IPOD occupancy	Peak	1978211	1978271	10	+	.	From wt_m9_min_glu_merged_truseqnano_nebnext_v6rzlog10p_chipsub_cutoff10.000000_cwt_peaks.gr
NC_000913	IPOD occupancy	Peak	1991771	1991831	10	+	.	From wt_m9_min_glu_merged_truseqnano_nebnext_v6rzlog10p_chipsub_cutoff10.000000_cwt_peaks.gr
NC_000913	IPOD occupancy	Peak	2001991	2002051	10	+	.	From wt_m9_min_glu_merged_truseqnano_nebnext_v6rzlog10p_chipsub_cutoff10.000000_cwt_peaks.gr
NC_000913	IPOD occupancy	Peak	2010161	2010221	10	+	.	From wt_m9_min_glu_merged_truseqnano_nebnext_v6rzlog10p_chipsub_cutoff10.000000_cwt_peaks.gr
NC_000913	IPOD occupancy	Peak	2011196	2011256	10	+	.	From wt_m9_min_glu_merged_truseqnano_nebnext_v6rzlog10p_chipsub_cutoff10.000000_cwt_peaks.gr
NC_000913	IPOD occupancy	Peak	2011376	2011436	10	+	.	From wt_m9_min_glu_merged_truseqnano_nebnext_v6rzlog10p_chipsub_cutoff10.000000_cwt_peaks.gr
NC_000913	IPOD occupancy	Peak	2033646	2033706	10	+	.	From wt_m9_min_glu_merged_truseqnano_nebnext_v6rzlog10p_chipsub_cutoff10.000000_cwt_peaks.gr
NC_000913	IPOD occupancy	Peak	2033816	2033876	10	+	.	From wt_m9_min_glu_merged_truseqnano_nebnext_v6rzlog10p_chipsub_cutoff10.000000_cwt_peaks.gr
NC_000913	IPOD occupancy	Peak	2037746	2037806	10	+	.	From wt_m9_min_glu_merged_truseqnano_nebnext_v6rzlog10p_chipsub_cutoff10.000000_cwt_peaks.gr
NC_000913	IPOD occupancy	Peak	2042236	2042296	10	+	.	From wt_m9_min_glu_merged_truseqnano_nebnext_v6rzlog10p_chipsub_cutoff10.000000_cwt_peaks.gr
NC_000913	IPOD occupancy	Peak	2052916	2052976	10	+	.	From wt_m9_min_glu_merged_truseqnano_nebnext_v6rzlog10p_chipsub_cutoff10.000000_cwt_peaks.gr
NC_000913	IPOD occupancy	Peak	2057656	2057716	10	+	.	From wt_m9_min_glu_merged_truseqnano_nebnext_v6rzlog10p_chipsub_cutoff10.000000_cwt_peaks.gr
NC_000913	IPOD occupancy	Peak	2060961	2061021	10	+	.	From wt_m9_min_glu_merged_truseqnano_nebnext_v6rzlog10p_chipsub_cutoff10.000000_cwt_peaks.gr
NC_000913	IPOD occupancy	Peak	2061771	2061831	10	+	.	From wt_m9_min_glu_merged_truseqnano_nebnext_v6rzlog10p_chipsub_cutoff10.000000_cwt_peaks.gr
NC_000913	IPOD occupancy	Peak	2066086	2066146	10	+	.	From wt_m9_min_glu_merged_truseqnano_nebnext_v6rzlog10p_chipsub_cutoff10.000000_cwt_peaks.gr
NC_000913	IPOD occupancy	Peak	2094101	2094161	10	+	.	From wt_m9_min_glu_merged_truseqnano_nebnext_v6rzlog10p_chipsub_cutoff10.000000_cwt_peaks.gr
NC_000913	IPOD occupancy	Peak	2095086	2095146	10	+	.	From wt_m9_min_glu_merged_truseqnano_nebnext_v6rzlog10p_chipsub_cutoff10.000000_cwt_peaks.gr
NC_000913	IPOD occupancy	Peak	2098401	2098461	10	+	.	From wt_m9_min_glu_merged_truseqnano_nebnext_v6rzlog10p_chipsub_cutoff10.000000_cwt_peaks.gr
NC_000913	IPOD occupancy	Peak	2106541	2106601	10	+	.	From wt_m9_min_glu_merged_truseqnano_nebnext_v6rzlog10p_chipsub_cutoff10.000000_cwt_peaks.gr
NC_000913	IPOD occupancy	Peak	2108131	2108191	10	+	.	From wt_m9_min_glu_merged_truseqnano_nebnext_v6rzlog10p_chipsub_cutoff10.000000_cwt_peaks.gr
NC_000913	IPOD occupancy	Peak	2108606	2108666	10	+	.	From wt_m9_min_glu_merged_truseqnano_nebnext_v6rzlog10p_chipsub_cutoff10.000000_cwt_peaks.gr
NC_000913	IPOD occupancy	Peak	2114706	2114766	10	+	.	From wt_m9_min_glu_merged_truseqnano_nebnext_v6rzlog10p_chipsub_cutoff10.000000_cwt_peaks.gr
NC_000913	IPOD occupancy	Peak	2136061	2136121	10	+	.	From wt_m9_min_glu_merged_truseqnano_nebnext_v6rzlog10p_chipsub_cutoff10.000000_cwt_peaks.gr
NC_000913	IPOD occupancy	Peak	2149956	2150016	10	+	.	From wt_m9_min_glu_merged_truseqnano_nebnext_v6rzlog10p_chipsub_cutoff10.000000_cwt_peaks.gr
NC_000913	IPOD occupancy	Peak	2156306	2156366	10	+	.	From wt_m9_min_glu_merged_truseqnano_nebnext_v6rzlog10p_chipsub_cutoff10.000000_cwt_peaks.gr
NC_000913	IPOD occupancy	Peak	2163916	2163976	10	+	.	From wt_m9_min_glu_merged_truseqnano_nebnext_v6rzlog10p_chipsub_cutoff10.000000_cwt_peaks.gr
NC_000913	IPOD occupancy	Peak	2167566	2167626	10	+	.	From wt_m9_min_glu_merged_truseqnano_nebnext_v6rzlog10p_chipsub_cutoff10.000000_cwt_peaks.gr
NC_000913	IPOD occupancy	Peak	2192106	2192166	10	+	.	From wt_m9_min_glu_merged_truseqnano_nebnext_v6rzlog10p_chipsub_cutoff10.000000_cwt_peaks.gr
NC_000913	IPOD occupancy	Peak	2193596	2193656	10	+	.	From wt_m9_min_glu_merged_truseqnano_nebnext_v6rzlog10p_chipsub_cutoff10.000000_cwt_peaks.gr
NC_000913	IPOD occupancy	Peak	2204581	2204641	10	+	.	From wt_m9_min_glu_merged_truseqnano_nebnext_v6rzlog10p_chipsub_cutoff10.000000_cwt_peaks.gr
NC_000913	IPOD occupancy	Peak	2214536	2214596	10	+	.	From wt_m9_min_glu_merged_truseqnano_nebnext_v6rzlog10p_chipsub_cutoff10.000000_cwt_peaks.gr
NC_000913	IPOD occupancy	Peak	2233961	2234021	10	+	.	From wt_m9_min_glu_merged_truseqnano_nebnext_v6rzlog10p_chipsub_cutoff10.000000_cwt_peaks.gr
NC_000913	IPOD occupancy	Peak	2236551	2236611	10	+	.	From wt_m9_min_glu_merged_truseqnano_nebnext_v6rzlog10p_chipsub_cutoff10.000000_cwt_peaks.gr
NC_000913	IPOD occupancy	Peak	2239731	2239791	10	+	.	From wt_m9_min_glu_merged_truseqnano_nebnext_v6rzlog10p_chipsub_cutoff10.000000_cwt_peaks.gr
NC_000913	IPOD occupancy	Peak	2241281	2241341	10	+	.	From wt_m9_min_glu_merged_truseqnano_nebnext_v6rzlog10p_chipsub_cutoff10.000000_cwt_peaks.gr
NC_000913	IPOD occupancy	Peak	2246941	2247001	10	+	.	From wt_m9_min_glu_merged_truseqnano_nebnext_v6rzlog10p_chipsub_cutoff10.000000_cwt_peaks.gr
NC_000913	IPOD occupancy	Peak	2249436	2249496	10	+	.	From wt_m9_min_glu_merged_truseqnano_nebnext_v6rzlog10p_chipsub_cutoff10.000000_cwt_peaks.gr
NC_000913	IPOD occupancy	Peak	2249611	2249671	10	+	.	From wt_m9_min_glu_merged_truseqnano_nebnext_v6rzlog10p_chipsub_cutoff10.000000_cwt_peaks.gr
NC_000913	IPOD occupancy	Peak	2250256	2250316	10	+	.	From wt_m9_min_glu_merged_truseqnano_nebnext_v6rzlog10p_chipsub_cutoff10.000000_cwt_peaks.gr
NC_000913	IPOD occupancy	Peak	2253831	2253891	10	+	.	From wt_m9_min_glu_merged_truseqnano_nebnext_v6rzlog10p_chipsub_cutoff10.000000_cwt_peaks.gr
NC_000913	IPOD occupancy	Peak	2265466	2265526	10	+	.	From wt_m9_min_glu_merged_truseqnano_nebnext_v6rzlog10p_chipsub_cutoff10.000000_cwt_peaks.gr
NC_000913	IPOD occupancy	Peak	2283486	2283546	10	+	.	From wt_m9_min_glu_merged_truseqnano_nebnext_v6rzlog10p_chipsub_cutoff10.000000_cwt_peaks.gr
NC_000913	IPOD occupancy	Peak	2291226	2291286	10	+	.	From wt_m9_min_glu_merged_truseqnano_nebnext_v6rzlog10p_chipsub_cutoff10.000000_cwt_peaks.gr
NC_000913	IPOD occupancy	Peak	2303711	2303771	10	+	.	From wt_m9_min_glu_merged_truseqnano_nebnext_v6rzlog10p_chipsub_cutoff10.000000_cwt_peaks.gr
NC_000913	IPOD occupancy	Peak	2304716	2304776	10	+	.	From wt_m9_min_glu_merged_truseqnano_nebnext_v6rzlog10p_chipsub_cutoff10.000000_cwt_peaks.gr
NC_000913	IPOD occupancy	Peak	2304921	2304981	10	+	.	From wt_m9_min_glu_merged_truseqnano_nebnext_v6rzlog10p_chipsub_cutoff10.000000_cwt_peaks.gr
NC_000913	IPOD occupancy	Peak	2306886	2306946	10	+	.	From wt_m9_min_glu_merged_truseqnano_nebnext_v6rzlog10p_chipsub_cutoff10.000000_cwt_peaks.gr
NC_000913	IPOD occupancy	Peak	2307171	2307231	10	+	.	From wt_m9_min_glu_merged_truseqnano_nebnext_v6rzlog10p_chipsub_cutoff10.000000_cwt_peaks.gr
NC_000913	IPOD occupancy	Peak	2307281	2307341	10	+	.	From wt_m9_min_glu_merged_truseqnano_nebnext_v6rzlog10p_chipsub_cutoff10.000000_cwt_peaks.gr
NC_000913	IPOD occupancy	Peak	2308661	2308721	10	+	.	From wt_m9_min_glu_merged_truseqnano_nebnext_v6rzlog10p_chipsub_cutoff10.000000_cwt_peaks.gr
NC_000913	IPOD occupancy	Peak	2316896	2316956	10	+	.	From wt_m9_min_glu_merged_truseqnano_nebnext_v6rzlog10p_chipsub_cutoff10.000000_cwt_peaks.gr
NC_000913	IPOD occupancy	Peak	2318366	2318426	10	+	.	From wt_m9_min_glu_merged_truseqnano_nebnext_v6rzlog10p_chipsub_cutoff10.000000_cwt_peaks.gr
NC_000913	IPOD occupancy	Peak	2318906	2318966	10	+	.	From wt_m9_min_glu_merged_truseqnano_nebnext_v6rzlog10p_chipsub_cutoff10.000000_cwt_peaks.gr
NC_000913	IPOD occupancy	Peak	2323331	2323391	10	+	.	From wt_m9_min_glu_merged_truseqnano_nebnext_v6rzlog10p_chipsub_cutoff10.000000_cwt_peaks.gr
NC_000913	IPOD occupancy	Peak	2324091	2324151	10	+	.	From wt_m9_min_glu_merged_truseqnano_nebnext_v6rzlog10p_chipsub_cutoff10.000000_cwt_peaks.gr
NC_000913	IPOD occupancy	Peak	2334706	2334766	10	+	.	From wt_m9_min_glu_merged_truseqnano_nebnext_v6rzlog10p_chipsub_cutoff10.000000_cwt_peaks.gr
NC_000913	IPOD occupancy	Peak	2343391	2343451	10	+	.	From wt_m9_min_glu_merged_truseqnano_nebnext_v6rzlog10p_chipsub_cutoff10.000000_cwt_peaks.gr
NC_000913	IPOD occupancy	Peak	2343571	2343631	10	+	.	From wt_m9_min_glu_merged_truseqnano_nebnext_v6rzlog10p_chipsub_cutoff10.000000_cwt_peaks.gr
NC_000913	IPOD occupancy	Peak	2343831	2343891	10	+	.	From wt_m9_min_glu_merged_truseqnano_nebnext_v6rzlog10p_chipsub_cutoff10.000000_cwt_peaks.gr
NC_000913	IPOD occupancy	Peak	2344281	2344341	10	+	.	From wt_m9_min_glu_merged_truseqnano_nebnext_v6rzlog10p_chipsub_cutoff10.000000_cwt_peaks.gr
NC_000913	IPOD occupancy	Peak	2349646	2349706	10	+	.	From wt_m9_min_glu_merged_truseqnano_nebnext_v6rzlog10p_chipsub_cutoff10.000000_cwt_peaks.gr
NC_000913	IPOD occupancy	Peak	2350641	2350701	10	+	.	From wt_m9_min_glu_merged_truseqnano_nebnext_v6rzlog10p_chipsub_cutoff10.000000_cwt_peaks.gr
NC_000913	IPOD occupancy	Peak	2351046	2351106	10	+	.	From wt_m9_min_glu_merged_truseqnano_nebnext_v6rzlog10p_chipsub_cutoff10.000000_cwt_peaks.gr
NC_000913	IPOD occupancy	Peak	2359481	2359541	10	+	.	From wt_m9_min_glu_merged_truseqnano_nebnext_v6rzlog10p_chipsub_cutoff10.000000_cwt_peaks.gr
NC_000913	IPOD occupancy	Peak	2383446	2383506	10	+	.	From wt_m9_min_glu_merged_truseqnano_nebnext_v6rzlog10p_chipsub_cutoff10.000000_cwt_peaks.gr
NC_000913	IPOD occupancy	Peak	2386026	2386086	10	+	.	From wt_m9_min_glu_merged_truseqnano_nebnext_v6rzlog10p_chipsub_cutoff10.000000_cwt_peaks.gr
NC_000913	IPOD occupancy	Peak	2386606	2386666	10	+	.	From wt_m9_min_glu_merged_truseqnano_nebnext_v6rzlog10p_chipsub_cutoff10.000000_cwt_peaks.gr
NC_000913	IPOD occupancy	Peak	2387546	2387606	10	+	.	From wt_m9_min_glu_merged_truseqnano_nebnext_v6rzlog10p_chipsub_cutoff10.000000_cwt_peaks.gr
NC_000913	IPOD occupancy	Peak	2387751	2387811	10	+	.	From wt_m9_min_glu_merged_truseqnano_nebnext_v6rzlog10p_chipsub_cutoff10.000000_cwt_peaks.gr
NC_000913	IPOD occupancy	Peak	2388006	2388066	10	+	.	From wt_m9_min_glu_merged_truseqnano_nebnext_v6rzlog10p_chipsub_cutoff10.000000_cwt_peaks.gr
NC_000913	IPOD occupancy	Peak	2407391	2407451	10	+	.	From wt_m9_min_glu_merged_truseqnano_nebnext_v6rzlog10p_chipsub_cutoff10.000000_cwt_peaks.gr
NC_000913	IPOD occupancy	Peak	2409231	2409291	10	+	.	From wt_m9_min_glu_merged_truseqnano_nebnext_v6rzlog10p_chipsub_cutoff10.000000_cwt_peaks.gr
NC_000913	IPOD occupancy	Peak	2416976	2417036	10	+	.	From wt_m9_min_glu_merged_truseqnano_nebnext_v6rzlog10p_chipsub_cutoff10.000000_cwt_peaks.gr
NC_000913	IPOD occupancy	Peak	2428106	2428166	10	+	.	From wt_m9_min_glu_merged_truseqnano_nebnext_v6rzlog10p_chipsub_cutoff10.000000_cwt_peaks.gr
NC_000913	IPOD occupancy	Peak	2466346	2466406	10	+	.	From wt_m9_min_glu_merged_truseqnano_nebnext_v6rzlog10p_chipsub_cutoff10.000000_cwt_peaks.gr
NC_000913	IPOD occupancy	Peak	2470386	2470446	10	+	.	From wt_m9_min_glu_merged_truseqnano_nebnext_v6rzlog10p_chipsub_cutoff10.000000_cwt_peaks.gr
NC_000913	IPOD occupancy	Peak	2474396	2474456	10	+	.	From wt_m9_min_glu_merged_truseqnano_nebnext_v6rzlog10p_chipsub_cutoff10.000000_cwt_peaks.gr
NC_000913	IPOD occupancy	Peak	2476536	2476596	10	+	.	From wt_m9_min_glu_merged_truseqnano_nebnext_v6rzlog10p_chipsub_cutoff10.000000_cwt_peaks.gr
NC_000913	IPOD occupancy	Peak	2481421	2481481	10	+	.	From wt_m9_min_glu_merged_truseqnano_nebnext_v6rzlog10p_chipsub_cutoff10.000000_cwt_peaks.gr
NC_000913	IPOD occupancy	Peak	2483786	2483846	10	+	.	From wt_m9_min_glu_merged_truseqnano_nebnext_v6rzlog10p_chipsub_cutoff10.000000_cwt_peaks.gr
NC_000913	IPOD occupancy	Peak	2484736	2484796	10	+	.	From wt_m9_min_glu_merged_truseqnano_nebnext_v6rzlog10p_chipsub_cutoff10.000000_cwt_peaks.gr
NC_000913	IPOD occupancy	Peak	2485456	2485516	10	+	.	From wt_m9_min_glu_merged_truseqnano_nebnext_v6rzlog10p_chipsub_cutoff10.000000_cwt_peaks.gr
NC_000913	IPOD occupancy	Peak	2488871	2488931	10	+	.	From wt_m9_min_glu_merged_truseqnano_nebnext_v6rzlog10p_chipsub_cutoff10.000000_cwt_peaks.gr
NC_000913	IPOD occupancy	Peak	2489741	2489801	10	+	.	From wt_m9_min_glu_merged_truseqnano_nebnext_v6rzlog10p_chipsub_cutoff10.000000_cwt_peaks.gr
NC_000913	IPOD occupancy	Peak	2499496	2499556	10	+	.	From wt_m9_min_glu_merged_truseqnano_nebnext_v6rzlog10p_chipsub_cutoff10.000000_cwt_peaks.gr
NC_000913	IPOD occupancy	Peak	2504536	2504596	10	+	.	From wt_m9_min_glu_merged_truseqnano_nebnext_v6rzlog10p_chipsub_cutoff10.000000_cwt_peaks.gr
NC_000913	IPOD occupancy	Peak	2516536	2516596	10	+	.	From wt_m9_min_glu_merged_truseqnano_nebnext_v6rzlog10p_chipsub_cutoff10.000000_cwt_peaks.gr
NC_000913	IPOD occupancy	Peak	2517771	2517831	10	+	.	From wt_m9_min_glu_merged_truseqnano_nebnext_v6rzlog10p_chipsub_cutoff10.000000_cwt_peaks.gr
NC_000913	IPOD occupancy	Peak	2523136	2523196	10	+	.	From wt_m9_min_glu_merged_truseqnano_nebnext_v6rzlog10p_chipsub_cutoff10.000000_cwt_peaks.gr
NC_000913	IPOD occupancy	Peak	2538551	2538611	10	+	.	From wt_m9_min_glu_merged_truseqnano_nebnext_v6rzlog10p_chipsub_cutoff10.000000_cwt_peaks.gr
NC_000913	IPOD occupancy	Peak	2543591	2543651	10	+	.	From wt_m9_min_glu_merged_truseqnano_nebnext_v6rzlog10p_chipsub_cutoff10.000000_cwt_peaks.gr
NC_000913	IPOD occupancy	Peak	2549481	2549541	10	+	.	From wt_m9_min_glu_merged_truseqnano_nebnext_v6rzlog10p_chipsub_cutoff10.000000_cwt_peaks.gr
NC_000913	IPOD occupancy	Peak	2560096	2560156	10	+	.	From wt_m9_min_glu_merged_truseqnano_nebnext_v6rzlog10p_chipsub_cutoff10.000000_cwt_peaks.gr
NC_000913	IPOD occupancy	Peak	2562101	2562161	10	+	.	From wt_m9_min_glu_merged_truseqnano_nebnext_v6rzlog10p_chipsub_cutoff10.000000_cwt_peaks.gr
NC_000913	IPOD occupancy	Peak	2563356	2563416	10	+	.	From wt_m9_min_glu_merged_truseqnano_nebnext_v6rzlog10p_chipsub_cutoff10.000000_cwt_peaks.gr
NC_000913	IPOD occupancy	Peak	2563466	2563526	10	+	.	From wt_m9_min_glu_merged_truseqnano_nebnext_v6rzlog10p_chipsub_cutoff10.000000_cwt_peaks.gr
NC_000913	IPOD occupancy	Peak	2563861	2563921	10	+	.	From wt_m9_min_glu_merged_truseqnano_nebnext_v6rzlog10p_chipsub_cutoff10.000000_cwt_peaks.gr
NC_000913	IPOD occupancy	Peak	2564901	2564961	10	+	.	From wt_m9_min_glu_merged_truseqnano_nebnext_v6rzlog10p_chipsub_cutoff10.000000_cwt_peaks.gr
NC_000913	IPOD occupancy	Peak	2565296	2565356	10	+	.	From wt_m9_min_glu_merged_truseqnano_nebnext_v6rzlog10p_chipsub_cutoff10.000000_cwt_peaks.gr
NC_000913	IPOD occupancy	Peak	2565461	2565521	10	+	.	From wt_m9_min_glu_merged_truseqnano_nebnext_v6rzlog10p_chipsub_cutoff10.000000_cwt_peaks.gr
NC_000913	IPOD occupancy	Peak	2567156	2567216	10	+	.	From wt_m9_min_glu_merged_truseqnano_nebnext_v6rzlog10p_chipsub_cutoff10.000000_cwt_peaks.gr
NC_000913	IPOD occupancy	Peak	2571936	2571996	10	+	.	From wt_m9_min_glu_merged_truseqnano_nebnext_v6rzlog10p_chipsub_cutoff10.000000_cwt_peaks.gr
NC_000913	IPOD occupancy	Peak	2579016	2579076	10	+	.	From wt_m9_min_glu_merged_truseqnano_nebnext_v6rzlog10p_chipsub_cutoff10.000000_cwt_peaks.gr
NC_000913	IPOD occupancy	Peak	2580636	2580696	10	+	.	From wt_m9_min_glu_merged_truseqnano_nebnext_v6rzlog10p_chipsub_cutoff10.000000_cwt_peaks.gr
NC_000913	IPOD occupancy	Peak	2582871	2582931	10	+	.	From wt_m9_min_glu_merged_truseqnano_nebnext_v6rzlog10p_chipsub_cutoff10.000000_cwt_peaks.gr
NC_000913	IPOD occupancy	Peak	2588841	2588901	10	+	.	From wt_m9_min_glu_merged_truseqnano_nebnext_v6rzlog10p_chipsub_cutoff10.000000_cwt_peaks.gr
NC_000913	IPOD occupancy	Peak	2596561	2596621	10	+	.	From wt_m9_min_glu_merged_truseqnano_nebnext_v6rzlog10p_chipsub_cutoff10.000000_cwt_peaks.gr
NC_000913	IPOD occupancy	Peak	2600281	2600341	10	+	.	From wt_m9_min_glu_merged_truseqnano_nebnext_v6rzlog10p_chipsub_cutoff10.000000_cwt_peaks.gr
NC_000913	IPOD occupancy	Peak	2601111	2601171	10	+	.	From wt_m9_min_glu_merged_truseqnano_nebnext_v6rzlog10p_chipsub_cutoff10.000000_cwt_peaks.gr
NC_000913	IPOD occupancy	Peak	2623621	2623681	10	+	.	From wt_m9_min_glu_merged_truseqnano_nebnext_v6rzlog10p_chipsub_cutoff10.000000_cwt_peaks.gr
NC_000913	IPOD occupancy	Peak	2625301	2625361	10	+	.	From wt_m9_min_glu_merged_truseqnano_nebnext_v6rzlog10p_chipsub_cutoff10.000000_cwt_peaks.gr
NC_000913	IPOD occupancy	Peak	2628311	2628371	10	+	.	From wt_m9_min_glu_merged_truseqnano_nebnext_v6rzlog10p_chipsub_cutoff10.000000_cwt_peaks.gr
NC_000913	IPOD occupancy	Peak	2630251	2630311	10	+	.	From wt_m9_min_glu_merged_truseqnano_nebnext_v6rzlog10p_chipsub_cutoff10.000000_cwt_peaks.gr
NC_000913	IPOD occupancy	Peak	2654991	2655051	10	+	.	From wt_m9_min_glu_merged_truseqnano_nebnext_v6rzlog10p_chipsub_cutoff10.000000_cwt_peaks.gr
NC_000913	IPOD occupancy	Peak	2665251	2665311	10	+	.	From wt_m9_min_glu_merged_truseqnano_nebnext_v6rzlog10p_chipsub_cutoff10.000000_cwt_peaks.gr
NC_000913	IPOD occupancy	Peak	2687576	2687636	10	+	.	From wt_m9_min_glu_merged_truseqnano_nebnext_v6rzlog10p_chipsub_cutoff10.000000_cwt_peaks.gr
NC_000913	IPOD occupancy	Peak	2689336	2689396	10	+	.	From wt_m9_min_glu_merged_truseqnano_nebnext_v6rzlog10p_chipsub_cutoff10.000000_cwt_peaks.gr
NC_000913	IPOD occupancy	Peak	2697876	2697936	10	+	.	From wt_m9_min_glu_merged_truseqnano_nebnext_v6rzlog10p_chipsub_cutoff10.000000_cwt_peaks.gr
NC_000913	IPOD occupancy	Peak	2714306	2714366	10	+	.	From wt_m9_min_glu_merged_truseqnano_nebnext_v6rzlog10p_chipsub_cutoff10.000000_cwt_peaks.gr
NC_000913	IPOD occupancy	Peak	2743576	2743636	10	+	.	From wt_m9_min_glu_merged_truseqnano_nebnext_v6rzlog10p_chipsub_cutoff10.000000_cwt_peaks.gr
NC_000913	IPOD occupancy	Peak	2748286	2748346	10	+	.	From wt_m9_min_glu_merged_truseqnano_nebnext_v6rzlog10p_chipsub_cutoff10.000000_cwt_peaks.gr
NC_000913	IPOD occupancy	Peak	2751631	2751691	10	+	.	From wt_m9_min_glu_merged_truseqnano_nebnext_v6rzlog10p_chipsub_cutoff10.000000_cwt_peaks.gr
NC_000913	IPOD occupancy	Peak	2755911	2755971	10	+	.	From wt_m9_min_glu_merged_truseqnano_nebnext_v6rzlog10p_chipsub_cutoff10.000000_cwt_peaks.gr
NC_000913	IPOD occupancy	Peak	2766941	2767001	10	+	.	From wt_m9_min_glu_merged_truseqnano_nebnext_v6rzlog10p_chipsub_cutoff10.000000_cwt_peaks.gr
NC_000913	IPOD occupancy	Peak	2771106	2771166	10	+	.	From wt_m9_min_glu_merged_truseqnano_nebnext_v6rzlog10p_chipsub_cutoff10.000000_cwt_peaks.gr
NC_000913	IPOD occupancy	Peak	2771856	2771916	10	+	.	From wt_m9_min_glu_merged_truseqnano_nebnext_v6rzlog10p_chipsub_cutoff10.000000_cwt_peaks.gr
NC_000913	IPOD occupancy	Peak	2773641	2773701	10	+	.	From wt_m9_min_glu_merged_truseqnano_nebnext_v6rzlog10p_chipsub_cutoff10.000000_cwt_peaks.gr
NC_000913	IPOD occupancy	Peak	2777986	2778046	10	+	.	From wt_m9_min_glu_merged_truseqnano_nebnext_v6rzlog10p_chipsub_cutoff10.000000_cwt_peaks.gr
NC_000913	IPOD occupancy	Peak	2783461	2783521	10	+	.	From wt_m9_min_glu_merged_truseqnano_nebnext_v6rzlog10p_chipsub_cutoff10.000000_cwt_peaks.gr
NC_000913	IPOD occupancy	Peak	2785851	2785911	10	+	.	From wt_m9_min_glu_merged_truseqnano_nebnext_v6rzlog10p_chipsub_cutoff10.000000_cwt_peaks.gr
NC_000913	IPOD occupancy	Peak	2786001	2786061	10	+	.	From wt_m9_min_glu_merged_truseqnano_nebnext_v6rzlog10p_chipsub_cutoff10.000000_cwt_peaks.gr
NC_000913	IPOD occupancy	Peak	2786721	2786781	10	+	.	From wt_m9_min_glu_merged_truseqnano_nebnext_v6rzlog10p_chipsub_cutoff10.000000_cwt_peaks.gr
NC_000913	IPOD occupancy	Peak	2787081	2787141	10	+	.	From wt_m9_min_glu_merged_truseqnano_nebnext_v6rzlog10p_chipsub_cutoff10.000000_cwt_peaks.gr
NC_000913	IPOD occupancy	Peak	2788261	2788321	10	+	.	From wt_m9_min_glu_merged_truseqnano_nebnext_v6rzlog10p_chipsub_cutoff10.000000_cwt_peaks.gr
NC_000913	IPOD occupancy	Peak	2788461	2788521	10	+	.	From wt_m9_min_glu_merged_truseqnano_nebnext_v6rzlog10p_chipsub_cutoff10.000000_cwt_peaks.gr
NC_000913	IPOD occupancy	Peak	2788626	2788686	10	+	.	From wt_m9_min_glu_merged_truseqnano_nebnext_v6rzlog10p_chipsub_cutoff10.000000_cwt_peaks.gr
NC_000913	IPOD occupancy	Peak	2792676	2792736	10	+	.	From wt_m9_min_glu_merged_truseqnano_nebnext_v6rzlog10p_chipsub_cutoff10.000000_cwt_peaks.gr
NC_000913	IPOD occupancy	Peak	2797601	2797661	10	+	.	From wt_m9_min_glu_merged_truseqnano_nebnext_v6rzlog10p_chipsub_cutoff10.000000_cwt_peaks.gr
NC_000913	IPOD occupancy	Peak	2800191	2800251	10	+	.	From wt_m9_min_glu_merged_truseqnano_nebnext_v6rzlog10p_chipsub_cutoff10.000000_cwt_peaks.gr
NC_000913	IPOD occupancy	Peak	2804081	2804141	10	+	.	From wt_m9_min_glu_merged_truseqnano_nebnext_v6rzlog10p_chipsub_cutoff10.000000_cwt_peaks.gr
NC_000913	IPOD occupancy	Peak	2817546	2817606	10	+	.	From wt_m9_min_glu_merged_truseqnano_nebnext_v6rzlog10p_chipsub_cutoff10.000000_cwt_peaks.gr
NC_000913	IPOD occupancy	Peak	2828276	2828336	10	+	.	From wt_m9_min_glu_merged_truseqnano_nebnext_v6rzlog10p_chipsub_cutoff10.000000_cwt_peaks.gr
NC_000913	IPOD occupancy	Peak	2832356	2832416	10	+	.	From wt_m9_min_glu_merged_truseqnano_nebnext_v6rzlog10p_chipsub_cutoff10.000000_cwt_peaks.gr
NC_000913	IPOD occupancy	Peak	2851646	2851706	10	+	.	From wt_m9_min_glu_merged_truseqnano_nebnext_v6rzlog10p_chipsub_cutoff10.000000_cwt_peaks.gr
NC_000913	IPOD occupancy	Peak	2856381	2856441	10	+	.	From wt_m9_min_glu_merged_truseqnano_nebnext_v6rzlog10p_chipsub_cutoff10.000000_cwt_peaks.gr
NC_000913	IPOD occupancy	Peak	2864731	2864791	10	+	.	From wt_m9_min_glu_merged_truseqnano_nebnext_v6rzlog10p_chipsub_cutoff10.000000_cwt_peaks.gr
NC_000913	IPOD occupancy	Peak	2868751	2868811	10	+	.	From wt_m9_min_glu_merged_truseqnano_nebnext_v6rzlog10p_chipsub_cutoff10.000000_cwt_peaks.gr
NC_000913	IPOD occupancy	Peak	2878536	2878596	10	+	.	From wt_m9_min_glu_merged_truseqnano_nebnext_v6rzlog10p_chipsub_cutoff10.000000_cwt_peaks.gr
NC_000913	IPOD occupancy	Peak	2892036	2892096	10	+	.	From wt_m9_min_glu_merged_truseqnano_nebnext_v6rzlog10p_chipsub_cutoff10.000000_cwt_peaks.gr
NC_000913	IPOD occupancy	Peak	2898731	2898791	10	+	.	From wt_m9_min_glu_merged_truseqnano_nebnext_v6rzlog10p_chipsub_cutoff10.000000_cwt_peaks.gr
NC_000913	IPOD occupancy	Peak	2899671	2899731	10	+	.	From wt_m9_min_glu_merged_truseqnano_nebnext_v6rzlog10p_chipsub_cutoff10.000000_cwt_peaks.gr
NC_000913	IPOD occupancy	Peak	2927796	2927856	10	+	.	From wt_m9_min_glu_merged_truseqnano_nebnext_v6rzlog10p_chipsub_cutoff10.000000_cwt_peaks.gr
NC_000913	IPOD occupancy	Peak	2930481	2930541	10	+	.	From wt_m9_min_glu_merged_truseqnano_nebnext_v6rzlog10p_chipsub_cutoff10.000000_cwt_peaks.gr
NC_000913	IPOD occupancy	Peak	2932981	2933041	10	+	.	From wt_m9_min_glu_merged_truseqnano_nebnext_v6rzlog10p_chipsub_cutoff10.000000_cwt_peaks.gr
NC_000913	IPOD occupancy	Peak	2937846	2937906	10	+	.	From wt_m9_min_glu_merged_truseqnano_nebnext_v6rzlog10p_chipsub_cutoff10.000000_cwt_peaks.gr
NC_000913	IPOD occupancy	Peak	2941076	2941136	10	+	.	From wt_m9_min_glu_merged_truseqnano_nebnext_v6rzlog10p_chipsub_cutoff10.000000_cwt_peaks.gr
NC_000913	IPOD occupancy	Peak	2946636	2946696	10	+	.	From wt_m9_min_glu_merged_truseqnano_nebnext_v6rzlog10p_chipsub_cutoff10.000000_cwt_peaks.gr
NC_000913	IPOD occupancy	Peak	2947946	2948006	10	+	.	From wt_m9_min_glu_merged_truseqnano_nebnext_v6rzlog10p_chipsub_cutoff10.000000_cwt_peaks.gr
NC_000913	IPOD occupancy	Peak	2958896	2958956	10	+	.	From wt_m9_min_glu_merged_truseqnano_nebnext_v6rzlog10p_chipsub_cutoff10.000000_cwt_peaks.gr
NC_000913	IPOD occupancy	Peak	2966016	2966076	10	+	.	From wt_m9_min_glu_merged_truseqnano_nebnext_v6rzlog10p_chipsub_cutoff10.000000_cwt_peaks.gr
NC_000913	IPOD occupancy	Peak	2971446	2971506	10	+	.	From wt_m9_min_glu_merged_truseqnano_nebnext_v6rzlog10p_chipsub_cutoff10.000000_cwt_peaks.gr
NC_000913	IPOD occupancy	Peak	2973816	2973876	10	+	.	From wt_m9_min_glu_merged_truseqnano_nebnext_v6rzlog10p_chipsub_cutoff10.000000_cwt_peaks.gr
NC_000913	IPOD occupancy	Peak	2978581	2978641	10	+	.	From wt_m9_min_glu_merged_truseqnano_nebnext_v6rzlog10p_chipsub_cutoff10.000000_cwt_peaks.gr
NC_000913	IPOD occupancy	Peak	2978971	2979031	10	+	.	From wt_m9_min_glu_merged_truseqnano_nebnext_v6rzlog10p_chipsub_cutoff10.000000_cwt_peaks.gr
NC_000913	IPOD occupancy	Peak	2988481	2988541	10	+	.	From wt_m9_min_glu_merged_truseqnano_nebnext_v6rzlog10p_chipsub_cutoff10.000000_cwt_peaks.gr
NC_000913	IPOD occupancy	Peak	2988981	2989041	10	+	.	From wt_m9_min_glu_merged_truseqnano_nebnext_v6rzlog10p_chipsub_cutoff10.000000_cwt_peaks.gr
NC_000913	IPOD occupancy	Peak	2990431	2990491	10	+	.	From wt_m9_min_glu_merged_truseqnano_nebnext_v6rzlog10p_chipsub_cutoff10.000000_cwt_peaks.gr
NC_000913	IPOD occupancy	Peak	2991211	2991271	10	+	.	From wt_m9_min_glu_merged_truseqnano_nebnext_v6rzlog10p_chipsub_cutoff10.000000_cwt_peaks.gr
NC_000913	IPOD occupancy	Peak	2992456	2992516	10	+	.	From wt_m9_min_glu_merged_truseqnano_nebnext_v6rzlog10p_chipsub_cutoff10.000000_cwt_peaks.gr
NC_000913	IPOD occupancy	Peak	2992936	2992996	10	+	.	From wt_m9_min_glu_merged_truseqnano_nebnext_v6rzlog10p_chipsub_cutoff10.000000_cwt_peaks.gr
NC_000913	IPOD occupancy	Peak	2994356	2994416	10	+	.	From wt_m9_min_glu_merged_truseqnano_nebnext_v6rzlog10p_chipsub_cutoff10.000000_cwt_peaks.gr
NC_000913	IPOD occupancy	Peak	2994991	2995051	10	+	.	From wt_m9_min_glu_merged_truseqnano_nebnext_v6rzlog10p_chipsub_cutoff10.000000_cwt_peaks.gr
NC_000913	IPOD occupancy	Peak	2997786	2997846	10	+	.	From wt_m9_min_glu_merged_truseqnano_nebnext_v6rzlog10p_chipsub_cutoff10.000000_cwt_peaks.gr
NC_000913	IPOD occupancy	Peak	3011936	3011996	10	+	.	From wt_m9_min_glu_merged_truseqnano_nebnext_v6rzlog10p_chipsub_cutoff10.000000_cwt_peaks.gr
NC_000913	IPOD occupancy	Peak	3021371	3021431	10	+	.	From wt_m9_min_glu_merged_truseqnano_nebnext_v6rzlog10p_chipsub_cutoff10.000000_cwt_peaks.gr
NC_000913	IPOD occupancy	Peak	3027841	3027901	10	+	.	From wt_m9_min_glu_merged_truseqnano_nebnext_v6rzlog10p_chipsub_cutoff10.000000_cwt_peaks.gr
NC_000913	IPOD occupancy	Peak	3043241	3043301	10	+	.	From wt_m9_min_glu_merged_truseqnano_nebnext_v6rzlog10p_chipsub_cutoff10.000000_cwt_peaks.gr
NC_000913	IPOD occupancy	Peak	3043841	3043901	10	+	.	From wt_m9_min_glu_merged_truseqnano_nebnext_v6rzlog10p_chipsub_cutoff10.000000_cwt_peaks.gr
NC_000913	IPOD occupancy	Peak	3044111	3044171	10	+	.	From wt_m9_min_glu_merged_truseqnano_nebnext_v6rzlog10p_chipsub_cutoff10.000000_cwt_peaks.gr
NC_000913	IPOD occupancy	Peak	3050841	3050901	10	+	.	From wt_m9_min_glu_merged_truseqnano_nebnext_v6rzlog10p_chipsub_cutoff10.000000_cwt_peaks.gr
NC_000913	IPOD occupancy	Peak	3054456	3054516	10	+	.	From wt_m9_min_glu_merged_truseqnano_nebnext_v6rzlog10p_chipsub_cutoff10.000000_cwt_peaks.gr
NC_000913	IPOD occupancy	Peak	3063196	3063256	10	+	.	From wt_m9_min_glu_merged_truseqnano_nebnext_v6rzlog10p_chipsub_cutoff10.000000_cwt_peaks.gr
NC_000913	IPOD occupancy	Peak	3070026	3070086	10	+	.	From wt_m9_min_glu_merged_truseqnano_nebnext_v6rzlog10p_chipsub_cutoff10.000000_cwt_peaks.gr
NC_000913	IPOD occupancy	Peak	3078736	3078796	10	+	.	From wt_m9_min_glu_merged_truseqnano_nebnext_v6rzlog10p_chipsub_cutoff10.000000_cwt_peaks.gr
NC_000913	IPOD occupancy	Peak	3079511	3079571	10	+	.	From wt_m9_min_glu_merged_truseqnano_nebnext_v6rzlog10p_chipsub_cutoff10.000000_cwt_peaks.gr
NC_000913	IPOD occupancy	Peak	3134111	3134171	10	+	.	From wt_m9_min_glu_merged_truseqnano_nebnext_v6rzlog10p_chipsub_cutoff10.000000_cwt_peaks.gr
NC_000913	IPOD occupancy	Peak	3134711	3134771	10	+	.	From wt_m9_min_glu_merged_truseqnano_nebnext_v6rzlog10p_chipsub_cutoff10.000000_cwt_peaks.gr
NC_000913	IPOD occupancy	Peak	3136321	3136381	10	+	.	From wt_m9_min_glu_merged_truseqnano_nebnext_v6rzlog10p_chipsub_cutoff10.000000_cwt_peaks.gr
NC_000913	IPOD occupancy	Peak	3136571	3136631	10	+	.	From wt_m9_min_glu_merged_truseqnano_nebnext_v6rzlog10p_chipsub_cutoff10.000000_cwt_peaks.gr
NC_000913	IPOD occupancy	Peak	3138316	3138376	10	+	.	From wt_m9_min_glu_merged_truseqnano_nebnext_v6rzlog10p_chipsub_cutoff10.000000_cwt_peaks.gr
NC_000913	IPOD occupancy	Peak	3140646	3140706	10	+	.	From wt_m9_min_glu_merged_truseqnano_nebnext_v6rzlog10p_chipsub_cutoff10.000000_cwt_peaks.gr
NC_000913	IPOD occupancy	Peak	3145861	3145921	10	+	.	From wt_m9_min_glu_merged_truseqnano_nebnext_v6rzlog10p_chipsub_cutoff10.000000_cwt_peaks.gr
NC_000913	IPOD occupancy	Peak	3150626	3150686	10	+	.	From wt_m9_min_glu_merged_truseqnano_nebnext_v6rzlog10p_chipsub_cutoff10.000000_cwt_peaks.gr
NC_000913	IPOD occupancy	Peak	3156591	3156651	10	+	.	From wt_m9_min_glu_merged_truseqnano_nebnext_v6rzlog10p_chipsub_cutoff10.000000_cwt_peaks.gr
NC_000913	IPOD occupancy	Peak	3179341	3179401	10	+	.	From wt_m9_min_glu_merged_truseqnano_nebnext_v6rzlog10p_chipsub_cutoff10.000000_cwt_peaks.gr
NC_000913	IPOD occupancy	Peak	3186121	3186181	10	+	.	From wt_m9_min_glu_merged_truseqnano_nebnext_v6rzlog10p_chipsub_cutoff10.000000_cwt_peaks.gr
NC_000913	IPOD occupancy	Peak	3188291	3188351	10	+	.	From wt_m9_min_glu_merged_truseqnano_nebnext_v6rzlog10p_chipsub_cutoff10.000000_cwt_peaks.gr
NC_000913	IPOD occupancy	Peak	3194566	3194626	10	+	.	From wt_m9_min_glu_merged_truseqnano_nebnext_v6rzlog10p_chipsub_cutoff10.000000_cwt_peaks.gr
NC_000913	IPOD occupancy	Peak	3197951	3198011	10	+	.	From wt_m9_min_glu_merged_truseqnano_nebnext_v6rzlog10p_chipsub_cutoff10.000000_cwt_peaks.gr
NC_000913	IPOD occupancy	Peak	3200111	3200171	10	+	.	From wt_m9_min_glu_merged_truseqnano_nebnext_v6rzlog10p_chipsub_cutoff10.000000_cwt_peaks.gr
NC_000913	IPOD occupancy	Peak	3203756	3203816	10	+	.	From wt_m9_min_glu_merged_truseqnano_nebnext_v6rzlog10p_chipsub_cutoff10.000000_cwt_peaks.gr
NC_000913	IPOD occupancy	Peak	3206096	3206156	10	+	.	From wt_m9_min_glu_merged_truseqnano_nebnext_v6rzlog10p_chipsub_cutoff10.000000_cwt_peaks.gr
NC_000913	IPOD occupancy	Peak	3216531	3216591	10	+	.	From wt_m9_min_glu_merged_truseqnano_nebnext_v6rzlog10p_chipsub_cutoff10.000000_cwt_peaks.gr
NC_000913	IPOD occupancy	Peak	3244786	3244846	10	+	.	From wt_m9_min_glu_merged_truseqnano_nebnext_v6rzlog10p_chipsub_cutoff10.000000_cwt_peaks.gr
NC_000913	IPOD occupancy	Peak	3245201	3245261	10	+	.	From wt_m9_min_glu_merged_truseqnano_nebnext_v6rzlog10p_chipsub_cutoff10.000000_cwt_peaks.gr
NC_000913	IPOD occupancy	Peak	3250486	3250546	10	+	.	From wt_m9_min_glu_merged_truseqnano_nebnext_v6rzlog10p_chipsub_cutoff10.000000_cwt_peaks.gr
NC_000913	IPOD occupancy	Peak	3254856	3254916	10	+	.	From wt_m9_min_glu_merged_truseqnano_nebnext_v6rzlog10p_chipsub_cutoff10.000000_cwt_peaks.gr
NC_000913	IPOD occupancy	Peak	3256641	3256701	10	+	.	From wt_m9_min_glu_merged_truseqnano_nebnext_v6rzlog10p_chipsub_cutoff10.000000_cwt_peaks.gr
NC_000913	IPOD occupancy	Peak	3258021	3258081	10	+	.	From wt_m9_min_glu_merged_truseqnano_nebnext_v6rzlog10p_chipsub_cutoff10.000000_cwt_peaks.gr
NC_000913	IPOD occupancy	Peak	3259301	3259361	10	+	.	From wt_m9_min_glu_merged_truseqnano_nebnext_v6rzlog10p_chipsub_cutoff10.000000_cwt_peaks.gr
NC_000913	IPOD occupancy	Peak	3267596	3267656	10	+	.	From wt_m9_min_glu_merged_truseqnano_nebnext_v6rzlog10p_chipsub_cutoff10.000000_cwt_peaks.gr
NC_000913	IPOD occupancy	Peak	3268796	3268856	10	+	.	From wt_m9_min_glu_merged_truseqnano_nebnext_v6rzlog10p_chipsub_cutoff10.000000_cwt_peaks.gr
NC_000913	IPOD occupancy	Peak	3269606	3269666	10	+	.	From wt_m9_min_glu_merged_truseqnano_nebnext_v6rzlog10p_chipsub_cutoff10.000000_cwt_peaks.gr
NC_000913	IPOD occupancy	Peak	3273526	3273586	10	+	.	From wt_m9_min_glu_merged_truseqnano_nebnext_v6rzlog10p_chipsub_cutoff10.000000_cwt_peaks.gr
NC_000913	IPOD occupancy	Peak	3274121	3274181	10	+	.	From wt_m9_min_glu_merged_truseqnano_nebnext_v6rzlog10p_chipsub_cutoff10.000000_cwt_peaks.gr
NC_000913	IPOD occupancy	Peak	3280671	3280731	10	+	.	From wt_m9_min_glu_merged_truseqnano_nebnext_v6rzlog10p_chipsub_cutoff10.000000_cwt_peaks.gr
NC_000913	IPOD occupancy	Peak	3284091	3284151	10	+	.	From wt_m9_min_glu_merged_truseqnano_nebnext_v6rzlog10p_chipsub_cutoff10.000000_cwt_peaks.gr
NC_000913	IPOD occupancy	Peak	3287231	3287291	10	+	.	From wt_m9_min_glu_merged_truseqnano_nebnext_v6rzlog10p_chipsub_cutoff10.000000_cwt_peaks.gr
NC_000913	IPOD occupancy	Peak	3288061	3288121	10	+	.	From wt_m9_min_glu_merged_truseqnano_nebnext_v6rzlog10p_chipsub_cutoff10.000000_cwt_peaks.gr
NC_000913	IPOD occupancy	Peak	3324766	3324826	10	+	.	From wt_m9_min_glu_merged_truseqnano_nebnext_v6rzlog10p_chipsub_cutoff10.000000_cwt_peaks.gr
NC_000913	IPOD occupancy	Peak	3330476	3330536	10	+	.	From wt_m9_min_glu_merged_truseqnano_nebnext_v6rzlog10p_chipsub_cutoff10.000000_cwt_peaks.gr
NC_000913	IPOD occupancy	Peak	3331526	3331586	10	+	.	From wt_m9_min_glu_merged_truseqnano_nebnext_v6rzlog10p_chipsub_cutoff10.000000_cwt_peaks.gr
NC_000913	IPOD occupancy	Peak	3352346	3352406	10	+	.	From wt_m9_min_glu_merged_truseqnano_nebnext_v6rzlog10p_chipsub_cutoff10.000000_cwt_peaks.gr
NC_000913	IPOD occupancy	Peak	3361936	3361996	10	+	.	From wt_m9_min_glu_merged_truseqnano_nebnext_v6rzlog10p_chipsub_cutoff10.000000_cwt_peaks.gr
NC_000913	IPOD occupancy	Peak	3362291	3362351	10	+	.	From wt_m9_min_glu_merged_truseqnano_nebnext_v6rzlog10p_chipsub_cutoff10.000000_cwt_peaks.gr
NC_000913	IPOD occupancy	Peak	3364216	3364276	10	+	.	From wt_m9_min_glu_merged_truseqnano_nebnext_v6rzlog10p_chipsub_cutoff10.000000_cwt_peaks.gr
NC_000913	IPOD occupancy	Peak	3368106	3368166	10	+	.	From wt_m9_min_glu_merged_truseqnano_nebnext_v6rzlog10p_chipsub_cutoff10.000000_cwt_peaks.gr
NC_000913	IPOD occupancy	Peak	3369236	3369296	10	+	.	From wt_m9_min_glu_merged_truseqnano_nebnext_v6rzlog10p_chipsub_cutoff10.000000_cwt_peaks.gr
NC_000913	IPOD occupancy	Peak	3372151	3372211	10	+	.	From wt_m9_min_glu_merged_truseqnano_nebnext_v6rzlog10p_chipsub_cutoff10.000000_cwt_peaks.gr
NC_000913	IPOD occupancy	Peak	3373801	3373861	10	+	.	From wt_m9_min_glu_merged_truseqnano_nebnext_v6rzlog10p_chipsub_cutoff10.000000_cwt_peaks.gr
NC_000913	IPOD occupancy	Peak	3394251	3394311	10	+	.	From wt_m9_min_glu_merged_truseqnano_nebnext_v6rzlog10p_chipsub_cutoff10.000000_cwt_peaks.gr
NC_000913	IPOD occupancy	Peak	3411556	3411616	10	+	.	From wt_m9_min_glu_merged_truseqnano_nebnext_v6rzlog10p_chipsub_cutoff10.000000_cwt_peaks.gr
NC_000913	IPOD occupancy	Peak	3422446	3422506	10	+	.	From wt_m9_min_glu_merged_truseqnano_nebnext_v6rzlog10p_chipsub_cutoff10.000000_cwt_peaks.gr
NC_000913	IPOD occupancy	Peak	3431511	3431571	10	+	.	From wt_m9_min_glu_merged_truseqnano_nebnext_v6rzlog10p_chipsub_cutoff10.000000_cwt_peaks.gr
NC_000913	IPOD occupancy	Peak	3439236	3439296	10	+	.	From wt_m9_min_glu_merged_truseqnano_nebnext_v6rzlog10p_chipsub_cutoff10.000000_cwt_peaks.gr
NC_000913	IPOD occupancy	Peak	3455456	3455516	10	+	.	From wt_m9_min_glu_merged_truseqnano_nebnext_v6rzlog10p_chipsub_cutoff10.000000_cwt_peaks.gr
NC_000913	IPOD occupancy	Peak	3469806	3469866	10	+	.	From wt_m9_min_glu_merged_truseqnano_nebnext_v6rzlog10p_chipsub_cutoff10.000000_cwt_peaks.gr
NC_000913	IPOD occupancy	Peak	3470661	3470721	10	+	.	From wt_m9_min_glu_merged_truseqnano_nebnext_v6rzlog10p_chipsub_cutoff10.000000_cwt_peaks.gr
NC_000913	IPOD occupancy	Peak	3470956	3471016	10	+	.	From wt_m9_min_glu_merged_truseqnano_nebnext_v6rzlog10p_chipsub_cutoff10.000000_cwt_peaks.gr
NC_000913	IPOD occupancy	Peak	3478671	3478731	10	+	.	From wt_m9_min_glu_merged_truseqnano_nebnext_v6rzlog10p_chipsub_cutoff10.000000_cwt_peaks.gr
NC_000913	IPOD occupancy	Peak	3482321	3482381	10	+	.	From wt_m9_min_glu_merged_truseqnano_nebnext_v6rzlog10p_chipsub_cutoff10.000000_cwt_peaks.gr
NC_000913	IPOD occupancy	Peak	3488431	3488491	10	+	.	From wt_m9_min_glu_merged_truseqnano_nebnext_v6rzlog10p_chipsub_cutoff10.000000_cwt_peaks.gr
NC_000913	IPOD occupancy	Peak	3491191	3491251	10	+	.	From wt_m9_min_glu_merged_truseqnano_nebnext_v6rzlog10p_chipsub_cutoff10.000000_cwt_peaks.gr
NC_000913	IPOD occupancy	Peak	3492431	3492491	10	+	.	From wt_m9_min_glu_merged_truseqnano_nebnext_v6rzlog10p_chipsub_cutoff10.000000_cwt_peaks.gr
NC_000913	IPOD occupancy	Peak	3499701	3499761	10	+	.	From wt_m9_min_glu_merged_truseqnano_nebnext_v6rzlog10p_chipsub_cutoff10.000000_cwt_peaks.gr
NC_000913	IPOD occupancy	Peak	3499796	3499856	10	+	.	From wt_m9_min_glu_merged_truseqnano_nebnext_v6rzlog10p_chipsub_cutoff10.000000_cwt_peaks.gr
NC_000913	IPOD occupancy	Peak	3507316	3507376	10	+	.	From wt_m9_min_glu_merged_truseqnano_nebnext_v6rzlog10p_chipsub_cutoff10.000000_cwt_peaks.gr
NC_000913	IPOD occupancy	Peak	3510006	3510066	10	+	.	From wt_m9_min_glu_merged_truseqnano_nebnext_v6rzlog10p_chipsub_cutoff10.000000_cwt_peaks.gr
NC_000913	IPOD occupancy	Peak	3517276	3517336	10	+	.	From wt_m9_min_glu_merged_truseqnano_nebnext_v6rzlog10p_chipsub_cutoff10.000000_cwt_peaks.gr
NC_000913	IPOD occupancy	Peak	3525506	3525566	10	+	.	From wt_m9_min_glu_merged_truseqnano_nebnext_v6rzlog10p_chipsub_cutoff10.000000_cwt_peaks.gr
NC_000913	IPOD occupancy	Peak	3529776	3529836	10	+	.	From wt_m9_min_glu_merged_truseqnano_nebnext_v6rzlog10p_chipsub_cutoff10.000000_cwt_peaks.gr
NC_000913	IPOD occupancy	Peak	3541961	3542021	10	+	.	From wt_m9_min_glu_merged_truseqnano_nebnext_v6rzlog10p_chipsub_cutoff10.000000_cwt_peaks.gr
NC_000913	IPOD occupancy	Peak	3546501	3546561	10	+	.	From wt_m9_min_glu_merged_truseqnano_nebnext_v6rzlog10p_chipsub_cutoff10.000000_cwt_peaks.gr
NC_000913	IPOD occupancy	Peak	3552191	3552251	10	+	.	From wt_m9_min_glu_merged_truseqnano_nebnext_v6rzlog10p_chipsub_cutoff10.000000_cwt_peaks.gr
NC_000913	IPOD occupancy	Peak	3561346	3561406	10	+	.	From wt_m9_min_glu_merged_truseqnano_nebnext_v6rzlog10p_chipsub_cutoff10.000000_cwt_peaks.gr
NC_000913	IPOD occupancy	Peak	3562996	3563056	10	+	.	From wt_m9_min_glu_merged_truseqnano_nebnext_v6rzlog10p_chipsub_cutoff10.000000_cwt_peaks.gr
NC_000913	IPOD occupancy	Peak	3576271	3576331	10	+	.	From wt_m9_min_glu_merged_truseqnano_nebnext_v6rzlog10p_chipsub_cutoff10.000000_cwt_peaks.gr
NC_000913	IPOD occupancy	Peak	3577616	3577676	10	+	.	From wt_m9_min_glu_merged_truseqnano_nebnext_v6rzlog10p_chipsub_cutoff10.000000_cwt_peaks.gr
NC_000913	IPOD occupancy	Peak	3592586	3592646	10	+	.	From wt_m9_min_glu_merged_truseqnano_nebnext_v6rzlog10p_chipsub_cutoff10.000000_cwt_peaks.gr
NC_000913	IPOD occupancy	Peak	3593551	3593611	10	+	.	From wt_m9_min_glu_merged_truseqnano_nebnext_v6rzlog10p_chipsub_cutoff10.000000_cwt_peaks.gr
NC_000913	IPOD occupancy	Peak	3598421	3598481	10	+	.	From wt_m9_min_glu_merged_truseqnano_nebnext_v6rzlog10p_chipsub_cutoff10.000000_cwt_peaks.gr
NC_000913	IPOD occupancy	Peak	3599601	3599661	10	+	.	From wt_m9_min_glu_merged_truseqnano_nebnext_v6rzlog10p_chipsub_cutoff10.000000_cwt_peaks.gr
NC_000913	IPOD occupancy	Peak	3601126	3601186	10	+	.	From wt_m9_min_glu_merged_truseqnano_nebnext_v6rzlog10p_chipsub_cutoff10.000000_cwt_peaks.gr
NC_000913	IPOD occupancy	Peak	3601716	3601776	10	+	.	From wt_m9_min_glu_merged_truseqnano_nebnext_v6rzlog10p_chipsub_cutoff10.000000_cwt_peaks.gr
NC_000913	IPOD occupancy	Peak	3609791	3609851	10	+	.	From wt_m9_min_glu_merged_truseqnano_nebnext_v6rzlog10p_chipsub_cutoff10.000000_cwt_peaks.gr
NC_000913	IPOD occupancy	Peak	3623641	3623701	10	+	.	From wt_m9_min_glu_merged_truseqnano_nebnext_v6rzlog10p_chipsub_cutoff10.000000_cwt_peaks.gr
NC_000913	IPOD occupancy	Peak	3624116	3624176	10	+	.	From wt_m9_min_glu_merged_truseqnano_nebnext_v6rzlog10p_chipsub_cutoff10.000000_cwt_peaks.gr
NC_000913	IPOD occupancy	Peak	3624451	3624511	10	+	.	From wt_m9_min_glu_merged_truseqnano_nebnext_v6rzlog10p_chipsub_cutoff10.000000_cwt_peaks.gr
NC_000913	IPOD occupancy	Peak	3626861	3626921	10	+	.	From wt_m9_min_glu_merged_truseqnano_nebnext_v6rzlog10p_chipsub_cutoff10.000000_cwt_peaks.gr
NC_000913	IPOD occupancy	Peak	3631581	3631641	10	+	.	From wt_m9_min_glu_merged_truseqnano_nebnext_v6rzlog10p_chipsub_cutoff10.000000_cwt_peaks.gr
NC_000913	IPOD occupancy	Peak	3632446	3632506	10	+	.	From wt_m9_min_glu_merged_truseqnano_nebnext_v6rzlog10p_chipsub_cutoff10.000000_cwt_peaks.gr
NC_000913	IPOD occupancy	Peak	3640701	3640761	10	+	.	From wt_m9_min_glu_merged_truseqnano_nebnext_v6rzlog10p_chipsub_cutoff10.000000_cwt_peaks.gr
NC_000913	IPOD occupancy	Peak	3651411	3651471	10	+	.	From wt_m9_min_glu_merged_truseqnano_nebnext_v6rzlog10p_chipsub_cutoff10.000000_cwt_peaks.gr
NC_000913	IPOD occupancy	Peak	3657676	3657736	10	+	.	From wt_m9_min_glu_merged_truseqnano_nebnext_v6rzlog10p_chipsub_cutoff10.000000_cwt_peaks.gr
NC_000913	IPOD occupancy	Peak	3663691	3663751	10	+	.	From wt_m9_min_glu_merged_truseqnano_nebnext_v6rzlog10p_chipsub_cutoff10.000000_cwt_peaks.gr
NC_000913	IPOD occupancy	Peak	3664211	3664271	10	+	.	From wt_m9_min_glu_merged_truseqnano_nebnext_v6rzlog10p_chipsub_cutoff10.000000_cwt_peaks.gr
NC_000913	IPOD occupancy	Peak	3664526	3664586	10	+	.	From wt_m9_min_glu_merged_truseqnano_nebnext_v6rzlog10p_chipsub_cutoff10.000000_cwt_peaks.gr
NC_000913	IPOD occupancy	Peak	3665176	3665236	10	+	.	From wt_m9_min_glu_merged_truseqnano_nebnext_v6rzlog10p_chipsub_cutoff10.000000_cwt_peaks.gr
NC_000913	IPOD occupancy	Peak	3669276	3669336	10	+	.	From wt_m9_min_glu_merged_truseqnano_nebnext_v6rzlog10p_chipsub_cutoff10.000000_cwt_peaks.gr
NC_000913	IPOD occupancy	Peak	3674556	3674616	10	+	.	From wt_m9_min_glu_merged_truseqnano_nebnext_v6rzlog10p_chipsub_cutoff10.000000_cwt_peaks.gr
NC_000913	IPOD occupancy	Peak	3684566	3684626	10	+	.	From wt_m9_min_glu_merged_truseqnano_nebnext_v6rzlog10p_chipsub_cutoff10.000000_cwt_peaks.gr
NC_000913	IPOD occupancy	Peak	3701511	3701571	10	+	.	From wt_m9_min_glu_merged_truseqnano_nebnext_v6rzlog10p_chipsub_cutoff10.000000_cwt_peaks.gr
NC_000913	IPOD occupancy	Peak	3705981	3706041	10	+	.	From wt_m9_min_glu_merged_truseqnano_nebnext_v6rzlog10p_chipsub_cutoff10.000000_cwt_peaks.gr
NC_000913	IPOD occupancy	Peak	3721171	3721231	10	+	.	From wt_m9_min_glu_merged_truseqnano_nebnext_v6rzlog10p_chipsub_cutoff10.000000_cwt_peaks.gr
NC_000913	IPOD occupancy	Peak	3727831	3727891	10	+	.	From wt_m9_min_glu_merged_truseqnano_nebnext_v6rzlog10p_chipsub_cutoff10.000000_cwt_peaks.gr
NC_000913	IPOD occupancy	Peak	3742586	3742646	10	+	.	From wt_m9_min_glu_merged_truseqnano_nebnext_v6rzlog10p_chipsub_cutoff10.000000_cwt_peaks.gr
NC_000913	IPOD occupancy	Peak	3746196	3746256	10	+	.	From wt_m9_min_glu_merged_truseqnano_nebnext_v6rzlog10p_chipsub_cutoff10.000000_cwt_peaks.gr
NC_000913	IPOD occupancy	Peak	3747321	3747381	10	+	.	From wt_m9_min_glu_merged_truseqnano_nebnext_v6rzlog10p_chipsub_cutoff10.000000_cwt_peaks.gr
NC_000913	IPOD occupancy	Peak	3772096	3772156	10	+	.	From wt_m9_min_glu_merged_truseqnano_nebnext_v6rzlog10p_chipsub_cutoff10.000000_cwt_peaks.gr
NC_000913	IPOD occupancy	Peak	3774256	3774316	10	+	.	From wt_m9_min_glu_merged_truseqnano_nebnext_v6rzlog10p_chipsub_cutoff10.000000_cwt_peaks.gr
NC_000913	IPOD occupancy	Peak	3794231	3794291	10	+	.	From wt_m9_min_glu_merged_truseqnano_nebnext_v6rzlog10p_chipsub_cutoff10.000000_cwt_peaks.gr
NC_000913	IPOD occupancy	Peak	3798126	3798186	10	+	.	From wt_m9_min_glu_merged_truseqnano_nebnext_v6rzlog10p_chipsub_cutoff10.000000_cwt_peaks.gr
NC_000913	IPOD occupancy	Peak	3798336	3798396	10	+	.	From wt_m9_min_glu_merged_truseqnano_nebnext_v6rzlog10p_chipsub_cutoff10.000000_cwt_peaks.gr
NC_000913	IPOD occupancy	Peak	3803156	3803216	10	+	.	From wt_m9_min_glu_merged_truseqnano_nebnext_v6rzlog10p_chipsub_cutoff10.000000_cwt_peaks.gr
NC_000913	IPOD occupancy	Peak	3813786	3813846	10	+	.	From wt_m9_min_glu_merged_truseqnano_nebnext_v6rzlog10p_chipsub_cutoff10.000000_cwt_peaks.gr
NC_000913	IPOD occupancy	Peak	3835811	3835871	10	+	.	From wt_m9_min_glu_merged_truseqnano_nebnext_v6rzlog10p_chipsub_cutoff10.000000_cwt_peaks.gr
NC_000913	IPOD occupancy	Peak	3836041	3836101	10	+	.	From wt_m9_min_glu_merged_truseqnano_nebnext_v6rzlog10p_chipsub_cutoff10.000000_cwt_peaks.gr
NC_000913	IPOD occupancy	Peak	3846251	3846311	10	+	.	From wt_m9_min_glu_merged_truseqnano_nebnext_v6rzlog10p_chipsub_cutoff10.000000_cwt_peaks.gr
NC_000913	IPOD occupancy	Peak	3853591	3853651	10	+	.	From wt_m9_min_glu_merged_truseqnano_nebnext_v6rzlog10p_chipsub_cutoff10.000000_cwt_peaks.gr
NC_000913	IPOD occupancy	Peak	3853796	3853856	10	+	.	From wt_m9_min_glu_merged_truseqnano_nebnext_v6rzlog10p_chipsub_cutoff10.000000_cwt_peaks.gr
NC_000913	IPOD occupancy	Peak	3854306	3854366	10	+	.	From wt_m9_min_glu_merged_truseqnano_nebnext_v6rzlog10p_chipsub_cutoff10.000000_cwt_peaks.gr
NC_000913	IPOD occupancy	Peak	3855506	3855566	10	+	.	From wt_m9_min_glu_merged_truseqnano_nebnext_v6rzlog10p_chipsub_cutoff10.000000_cwt_peaks.gr
NC_000913	IPOD occupancy	Peak	3868991	3869051	10	+	.	From wt_m9_min_glu_merged_truseqnano_nebnext_v6rzlog10p_chipsub_cutoff10.000000_cwt_peaks.gr
NC_000913	IPOD occupancy	Peak	3869951	3870011	10	+	.	From wt_m9_min_glu_merged_truseqnano_nebnext_v6rzlog10p_chipsub_cutoff10.000000_cwt_peaks.gr
NC_000913	IPOD occupancy	Peak	3875416	3875476	10	+	.	From wt_m9_min_glu_merged_truseqnano_nebnext_v6rzlog10p_chipsub_cutoff10.000000_cwt_peaks.gr
NC_000913	IPOD occupancy	Peak	3882291	3882351	10	+	.	From wt_m9_min_glu_merged_truseqnano_nebnext_v6rzlog10p_chipsub_cutoff10.000000_cwt_peaks.gr
NC_000913	IPOD occupancy	Peak	3891501	3891561	10	+	.	From wt_m9_min_glu_merged_truseqnano_nebnext_v6rzlog10p_chipsub_cutoff10.000000_cwt_peaks.gr
NC_000913	IPOD occupancy	Peak	3895181	3895241	10	+	.	From wt_m9_min_glu_merged_truseqnano_nebnext_v6rzlog10p_chipsub_cutoff10.000000_cwt_peaks.gr
NC_000913	IPOD occupancy	Peak	3899776	3899836	10	+	.	From wt_m9_min_glu_merged_truseqnano_nebnext_v6rzlog10p_chipsub_cutoff10.000000_cwt_peaks.gr
NC_000913	IPOD occupancy	Peak	3911646	3911706	10	+	.	From wt_m9_min_glu_merged_truseqnano_nebnext_v6rzlog10p_chipsub_cutoff10.000000_cwt_peaks.gr
NC_000913	IPOD occupancy	Peak	3920896	3920956	10	+	.	From wt_m9_min_glu_merged_truseqnano_nebnext_v6rzlog10p_chipsub_cutoff10.000000_cwt_peaks.gr
NC_000913	IPOD occupancy	Peak	3926136	3926196	10	+	.	From wt_m9_min_glu_merged_truseqnano_nebnext_v6rzlog10p_chipsub_cutoff10.000000_cwt_peaks.gr
NC_000913	IPOD occupancy	Peak	3935056	3935116	10	+	.	From wt_m9_min_glu_merged_truseqnano_nebnext_v6rzlog10p_chipsub_cutoff10.000000_cwt_peaks.gr
NC_000913	IPOD occupancy	Peak	3937111	3937171	10	+	.	From wt_m9_min_glu_merged_truseqnano_nebnext_v6rzlog10p_chipsub_cutoff10.000000_cwt_peaks.gr
NC_000913	IPOD occupancy	Peak	3939711	3939771	10	+	.	From wt_m9_min_glu_merged_truseqnano_nebnext_v6rzlog10p_chipsub_cutoff10.000000_cwt_peaks.gr
NC_000913	IPOD occupancy	Peak	3950561	3950621	10	+	.	From wt_m9_min_glu_merged_truseqnano_nebnext_v6rzlog10p_chipsub_cutoff10.000000_cwt_peaks.gr
NC_000913	IPOD occupancy	Peak	3971831	3971891	10	+	.	From wt_m9_min_glu_merged_truseqnano_nebnext_v6rzlog10p_chipsub_cutoff10.000000_cwt_peaks.gr
NC_000913	IPOD occupancy	Peak	3972106	3972166	10	+	.	From wt_m9_min_glu_merged_truseqnano_nebnext_v6rzlog10p_chipsub_cutoff10.000000_cwt_peaks.gr
NC_000913	IPOD occupancy	Peak	3979226	3979286	10	+	.	From wt_m9_min_glu_merged_truseqnano_nebnext_v6rzlog10p_chipsub_cutoff10.000000_cwt_peaks.gr
NC_000913	IPOD occupancy	Peak	3984241	3984301	10	+	.	From wt_m9_min_glu_merged_truseqnano_nebnext_v6rzlog10p_chipsub_cutoff10.000000_cwt_peaks.gr
NC_000913	IPOD occupancy	Peak	3988406	3988466	10	+	.	From wt_m9_min_glu_merged_truseqnano_nebnext_v6rzlog10p_chipsub_cutoff10.000000_cwt_peaks.gr
NC_000913	IPOD occupancy	Peak	3995636	3995696	10	+	.	From wt_m9_min_glu_merged_truseqnano_nebnext_v6rzlog10p_chipsub_cutoff10.000000_cwt_peaks.gr
NC_000913	IPOD occupancy	Peak	4000341	4000401	10	+	.	From wt_m9_min_glu_merged_truseqnano_nebnext_v6rzlog10p_chipsub_cutoff10.000000_cwt_peaks.gr
NC_000913	IPOD occupancy	Peak	4002941	4003001	10	+	.	From wt_m9_min_glu_merged_truseqnano_nebnext_v6rzlog10p_chipsub_cutoff10.000000_cwt_peaks.gr
NC_000913	IPOD occupancy	Peak	4017441	4017501	10	+	.	From wt_m9_min_glu_merged_truseqnano_nebnext_v6rzlog10p_chipsub_cutoff10.000000_cwt_peaks.gr
NC_000913	IPOD occupancy	Peak	4018691	4018751	10	+	.	From wt_m9_min_glu_merged_truseqnano_nebnext_v6rzlog10p_chipsub_cutoff10.000000_cwt_peaks.gr
NC_000913	IPOD occupancy	Peak	4022086	4022146	10	+	.	From wt_m9_min_glu_merged_truseqnano_nebnext_v6rzlog10p_chipsub_cutoff10.000000_cwt_peaks.gr
NC_000913	IPOD occupancy	Peak	4027461	4027521	10	+	.	From wt_m9_min_glu_merged_truseqnano_nebnext_v6rzlog10p_chipsub_cutoff10.000000_cwt_peaks.gr
NC_000913	IPOD occupancy	Peak	4044071	4044131	10	+	.	From wt_m9_min_glu_merged_truseqnano_nebnext_v6rzlog10p_chipsub_cutoff10.000000_cwt_peaks.gr
NC_000913	IPOD occupancy	Peak	4044161	4044221	10	+	.	From wt_m9_min_glu_merged_truseqnano_nebnext_v6rzlog10p_chipsub_cutoff10.000000_cwt_peaks.gr
NC_000913	IPOD occupancy	Peak	4050061	4050121	10	+	.	From wt_m9_min_glu_merged_truseqnano_nebnext_v6rzlog10p_chipsub_cutoff10.000000_cwt_peaks.gr
NC_000913	IPOD occupancy	Peak	4053496	4053556	10	+	.	From wt_m9_min_glu_merged_truseqnano_nebnext_v6rzlog10p_chipsub_cutoff10.000000_cwt_peaks.gr
NC_000913	IPOD occupancy	Peak	4063881	4063941	10	+	.	From wt_m9_min_glu_merged_truseqnano_nebnext_v6rzlog10p_chipsub_cutoff10.000000_cwt_peaks.gr
NC_000913	IPOD occupancy	Peak	4064061	4064121	10	+	.	From wt_m9_min_glu_merged_truseqnano_nebnext_v6rzlog10p_chipsub_cutoff10.000000_cwt_peaks.gr
NC_000913	IPOD occupancy	Peak	4066326	4066386	10	+	.	From wt_m9_min_glu_merged_truseqnano_nebnext_v6rzlog10p_chipsub_cutoff10.000000_cwt_peaks.gr
NC_000913	IPOD occupancy	Peak	4066621	4066681	10	+	.	From wt_m9_min_glu_merged_truseqnano_nebnext_v6rzlog10p_chipsub_cutoff10.000000_cwt_peaks.gr
NC_000913	IPOD occupancy	Peak	4078481	4078541	10	+	.	From wt_m9_min_glu_merged_truseqnano_nebnext_v6rzlog10p_chipsub_cutoff10.000000_cwt_peaks.gr
NC_000913	IPOD occupancy	Peak	4079066	4079126	10	+	.	From wt_m9_min_glu_merged_truseqnano_nebnext_v6rzlog10p_chipsub_cutoff10.000000_cwt_peaks.gr
NC_000913	IPOD occupancy	Peak	4080041	4080101	10	+	.	From wt_m9_min_glu_merged_truseqnano_nebnext_v6rzlog10p_chipsub_cutoff10.000000_cwt_peaks.gr
NC_000913	IPOD occupancy	Peak	4084096	4084156	10	+	.	From wt_m9_min_glu_merged_truseqnano_nebnext_v6rzlog10p_chipsub_cutoff10.000000_cwt_peaks.gr
NC_000913	IPOD occupancy	Peak	4086881	4086941	10	+	.	From wt_m9_min_glu_merged_truseqnano_nebnext_v6rzlog10p_chipsub_cutoff10.000000_cwt_peaks.gr
NC_000913	IPOD occupancy	Peak	4094606	4094666	10	+	.	From wt_m9_min_glu_merged_truseqnano_nebnext_v6rzlog10p_chipsub_cutoff10.000000_cwt_peaks.gr
NC_000913	IPOD occupancy	Peak	4101531	4101591	10	+	.	From wt_m9_min_glu_merged_truseqnano_nebnext_v6rzlog10p_chipsub_cutoff10.000000_cwt_peaks.gr
NC_000913	IPOD occupancy	Peak	4108726	4108786	10	+	.	From wt_m9_min_glu_merged_truseqnano_nebnext_v6rzlog10p_chipsub_cutoff10.000000_cwt_peaks.gr
NC_000913	IPOD occupancy	Peak	4113636	4113696	10	+	.	From wt_m9_min_glu_merged_truseqnano_nebnext_v6rzlog10p_chipsub_cutoff10.000000_cwt_peaks.gr
NC_000913	IPOD occupancy	Peak	4122071	4122131	10	+	.	From wt_m9_min_glu_merged_truseqnano_nebnext_v6rzlog10p_chipsub_cutoff10.000000_cwt_peaks.gr
NC_000913	IPOD occupancy	Peak	4127971	4128031	10	+	.	From wt_m9_min_glu_merged_truseqnano_nebnext_v6rzlog10p_chipsub_cutoff10.000000_cwt_peaks.gr
NC_000913	IPOD occupancy	Peak	4129981	4130041	10	+	.	From wt_m9_min_glu_merged_truseqnano_nebnext_v6rzlog10p_chipsub_cutoff10.000000_cwt_peaks.gr
NC_000913	IPOD occupancy	Peak	4139376	4139436	10	+	.	From wt_m9_min_glu_merged_truseqnano_nebnext_v6rzlog10p_chipsub_cutoff10.000000_cwt_peaks.gr
NC_000913	IPOD occupancy	Peak	4144126	4144186	10	+	.	From wt_m9_min_glu_merged_truseqnano_nebnext_v6rzlog10p_chipsub_cutoff10.000000_cwt_peaks.gr
NC_000913	IPOD occupancy	Peak	4162466	4162526	10	+	.	From wt_m9_min_glu_merged_truseqnano_nebnext_v6rzlog10p_chipsub_cutoff10.000000_cwt_peaks.gr
NC_000913	IPOD occupancy	Peak	4174156	4174216	10	+	.	From wt_m9_min_glu_merged_truseqnano_nebnext_v6rzlog10p_chipsub_cutoff10.000000_cwt_peaks.gr
NC_000913	IPOD occupancy	Peak	4176251	4176311	10	+	.	From wt_m9_min_glu_merged_truseqnano_nebnext_v6rzlog10p_chipsub_cutoff10.000000_cwt_peaks.gr
NC_000913	IPOD occupancy	Peak	4190261	4190321	10	+	.	From wt_m9_min_glu_merged_truseqnano_nebnext_v6rzlog10p_chipsub_cutoff10.000000_cwt_peaks.gr
NC_000913	IPOD occupancy	Peak	4190636	4190696	10	+	.	From wt_m9_min_glu_merged_truseqnano_nebnext_v6rzlog10p_chipsub_cutoff10.000000_cwt_peaks.gr
NC_000913	IPOD occupancy	Peak	4192581	4192641	10	+	.	From wt_m9_min_glu_merged_truseqnano_nebnext_v6rzlog10p_chipsub_cutoff10.000000_cwt_peaks.gr
NC_000913	IPOD occupancy	Peak	4196411	4196471	10	+	.	From wt_m9_min_glu_merged_truseqnano_nebnext_v6rzlog10p_chipsub_cutoff10.000000_cwt_peaks.gr
NC_000913	IPOD occupancy	Peak	4215681	4215741	10	+	.	From wt_m9_min_glu_merged_truseqnano_nebnext_v6rzlog10p_chipsub_cutoff10.000000_cwt_peaks.gr
NC_000913	IPOD occupancy	Peak	4221301	4221361	10	+	.	From wt_m9_min_glu_merged_truseqnano_nebnext_v6rzlog10p_chipsub_cutoff10.000000_cwt_peaks.gr
NC_000913	IPOD occupancy	Peak	4221536	4221596	10	+	.	From wt_m9_min_glu_merged_truseqnano_nebnext_v6rzlog10p_chipsub_cutoff10.000000_cwt_peaks.gr
NC_000913	IPOD occupancy	Peak	4221961	4222021	10	+	.	From wt_m9_min_glu_merged_truseqnano_nebnext_v6rzlog10p_chipsub_cutoff10.000000_cwt_peaks.gr
NC_000913	IPOD occupancy	Peak	4235756	4235816	10	+	.	From wt_m9_min_glu_merged_truseqnano_nebnext_v6rzlog10p_chipsub_cutoff10.000000_cwt_peaks.gr
NC_000913	IPOD occupancy	Peak	4248801	4248861	10	+	.	From wt_m9_min_glu_merged_truseqnano_nebnext_v6rzlog10p_chipsub_cutoff10.000000_cwt_peaks.gr
NC_000913	IPOD occupancy	Peak	4250576	4250636	10	+	.	From wt_m9_min_glu_merged_truseqnano_nebnext_v6rzlog10p_chipsub_cutoff10.000000_cwt_peaks.gr
NC_000913	IPOD occupancy	Peak	4251501	4251561	10	+	.	From wt_m9_min_glu_merged_truseqnano_nebnext_v6rzlog10p_chipsub_cutoff10.000000_cwt_peaks.gr
NC_000913	IPOD occupancy	Peak	4257566	4257626	10	+	.	From wt_m9_min_glu_merged_truseqnano_nebnext_v6rzlog10p_chipsub_cutoff10.000000_cwt_peaks.gr
NC_000913	IPOD occupancy	Peak	4260691	4260751	10	+	.	From wt_m9_min_glu_merged_truseqnano_nebnext_v6rzlog10p_chipsub_cutoff10.000000_cwt_peaks.gr
NC_000913	IPOD occupancy	Peak	4263021	4263081	10	+	.	From wt_m9_min_glu_merged_truseqnano_nebnext_v6rzlog10p_chipsub_cutoff10.000000_cwt_peaks.gr
NC_000913	IPOD occupancy	Peak	4266911	4266971	10	+	.	From wt_m9_min_glu_merged_truseqnano_nebnext_v6rzlog10p_chipsub_cutoff10.000000_cwt_peaks.gr
NC_000913	IPOD occupancy	Peak	4267526	4267586	10	+	.	From wt_m9_min_glu_merged_truseqnano_nebnext_v6rzlog10p_chipsub_cutoff10.000000_cwt_peaks.gr
NC_000913	IPOD occupancy	Peak	4268986	4269046	10	+	.	From wt_m9_min_glu_merged_truseqnano_nebnext_v6rzlog10p_chipsub_cutoff10.000000_cwt_peaks.gr
NC_000913	IPOD occupancy	Peak	4270241	4270301	10	+	.	From wt_m9_min_glu_merged_truseqnano_nebnext_v6rzlog10p_chipsub_cutoff10.000000_cwt_peaks.gr
NC_000913	IPOD occupancy	Peak	4272781	4272841	10	+	.	From wt_m9_min_glu_merged_truseqnano_nebnext_v6rzlog10p_chipsub_cutoff10.000000_cwt_peaks.gr
NC_000913	IPOD occupancy	Peak	4276151	4276211	10	+	.	From wt_m9_min_glu_merged_truseqnano_nebnext_v6rzlog10p_chipsub_cutoff10.000000_cwt_peaks.gr
NC_000913	IPOD occupancy	Peak	4277261	4277321	10	+	.	From wt_m9_min_glu_merged_truseqnano_nebnext_v6rzlog10p_chipsub_cutoff10.000000_cwt_peaks.gr
NC_000913	IPOD occupancy	Peak	4284746	4284806	10	+	.	From wt_m9_min_glu_merged_truseqnano_nebnext_v6rzlog10p_chipsub_cutoff10.000000_cwt_peaks.gr
NC_000913	IPOD occupancy	Peak	4295861	4295921	10	+	.	From wt_m9_min_glu_merged_truseqnano_nebnext_v6rzlog10p_chipsub_cutoff10.000000_cwt_peaks.gr
NC_000913	IPOD occupancy	Peak	4296101	4296161	10	+	.	From wt_m9_min_glu_merged_truseqnano_nebnext_v6rzlog10p_chipsub_cutoff10.000000_cwt_peaks.gr
NC_000913	IPOD occupancy	Peak	4296351	4296411	10	+	.	From wt_m9_min_glu_merged_truseqnano_nebnext_v6rzlog10p_chipsub_cutoff10.000000_cwt_peaks.gr
NC_000913	IPOD occupancy	Peak	4304531	4304591	10	+	.	From wt_m9_min_glu_merged_truseqnano_nebnext_v6rzlog10p_chipsub_cutoff10.000000_cwt_peaks.gr
NC_000913	IPOD occupancy	Peak	4305456	4305516	10	+	.	From wt_m9_min_glu_merged_truseqnano_nebnext_v6rzlog10p_chipsub_cutoff10.000000_cwt_peaks.gr
NC_000913	IPOD occupancy	Peak	4313121	4313181	10	+	.	From wt_m9_min_glu_merged_truseqnano_nebnext_v6rzlog10p_chipsub_cutoff10.000000_cwt_peaks.gr
NC_000913	IPOD occupancy	Peak	4313781	4313841	10	+	.	From wt_m9_min_glu_merged_truseqnano_nebnext_v6rzlog10p_chipsub_cutoff10.000000_cwt_peaks.gr
NC_000913	IPOD occupancy	Peak	4324221	4324281	10	+	.	From wt_m9_min_glu_merged_truseqnano_nebnext_v6rzlog10p_chipsub_cutoff10.000000_cwt_peaks.gr
NC_000913	IPOD occupancy	Peak	4326016	4326076	10	+	.	From wt_m9_min_glu_merged_truseqnano_nebnext_v6rzlog10p_chipsub_cutoff10.000000_cwt_peaks.gr
NC_000913	IPOD occupancy	Peak	4326256	4326316	10	+	.	From wt_m9_min_glu_merged_truseqnano_nebnext_v6rzlog10p_chipsub_cutoff10.000000_cwt_peaks.gr
NC_000913	IPOD occupancy	Peak	4333256	4333316	10	+	.	From wt_m9_min_glu_merged_truseqnano_nebnext_v6rzlog10p_chipsub_cutoff10.000000_cwt_peaks.gr
NC_000913	IPOD occupancy	Peak	4334871	4334931	10	+	.	From wt_m9_min_glu_merged_truseqnano_nebnext_v6rzlog10p_chipsub_cutoff10.000000_cwt_peaks.gr
NC_000913	IPOD occupancy	Peak	4348871	4348931	10	+	.	From wt_m9_min_glu_merged_truseqnano_nebnext_v6rzlog10p_chipsub_cutoff10.000000_cwt_peaks.gr
NC_000913	IPOD occupancy	Peak	4349001	4349061	10	+	.	From wt_m9_min_glu_merged_truseqnano_nebnext_v6rzlog10p_chipsub_cutoff10.000000_cwt_peaks.gr
NC_000913	IPOD occupancy	Peak	4349851	4349911	10	+	.	From wt_m9_min_glu_merged_truseqnano_nebnext_v6rzlog10p_chipsub_cutoff10.000000_cwt_peaks.gr
NC_000913	IPOD occupancy	Peak	4368386	4368446	10	+	.	From wt_m9_min_glu_merged_truseqnano_nebnext_v6rzlog10p_chipsub_cutoff10.000000_cwt_peaks.gr
NC_000913	IPOD occupancy	Peak	4375411	4375471	10	+	.	From wt_m9_min_glu_merged_truseqnano_nebnext_v6rzlog10p_chipsub_cutoff10.000000_cwt_peaks.gr
NC_000913	IPOD occupancy	Peak	4378136	4378196	10	+	.	From wt_m9_min_glu_merged_truseqnano_nebnext_v6rzlog10p_chipsub_cutoff10.000000_cwt_peaks.gr
NC_000913	IPOD occupancy	Peak	4382341	4382401	10	+	.	From wt_m9_min_glu_merged_truseqnano_nebnext_v6rzlog10p_chipsub_cutoff10.000000_cwt_peaks.gr
NC_000913	IPOD occupancy	Peak	4385611	4385671	10	+	.	From wt_m9_min_glu_merged_truseqnano_nebnext_v6rzlog10p_chipsub_cutoff10.000000_cwt_peaks.gr
NC_000913	IPOD occupancy	Peak	4410086	4410146	10	+	.	From wt_m9_min_glu_merged_truseqnano_nebnext_v6rzlog10p_chipsub_cutoff10.000000_cwt_peaks.gr
NC_000913	IPOD occupancy	Peak	4412021	4412081	10	+	.	From wt_m9_min_glu_merged_truseqnano_nebnext_v6rzlog10p_chipsub_cutoff10.000000_cwt_peaks.gr
NC_000913	IPOD occupancy	Peak	4415236	4415296	10	+	.	From wt_m9_min_glu_merged_truseqnano_nebnext_v6rzlog10p_chipsub_cutoff10.000000_cwt_peaks.gr
NC_000913	IPOD occupancy	Peak	4416346	4416406	10	+	.	From wt_m9_min_glu_merged_truseqnano_nebnext_v6rzlog10p_chipsub_cutoff10.000000_cwt_peaks.gr
NC_000913	IPOD occupancy	Peak	4418036	4418096	10	+	.	From wt_m9_min_glu_merged_truseqnano_nebnext_v6rzlog10p_chipsub_cutoff10.000000_cwt_peaks.gr
NC_000913	IPOD occupancy	Peak	4427201	4427261	10	+	.	From wt_m9_min_glu_merged_truseqnano_nebnext_v6rzlog10p_chipsub_cutoff10.000000_cwt_peaks.gr
NC_000913	IPOD occupancy	Peak	4427621	4427681	10	+	.	From wt_m9_min_glu_merged_truseqnano_nebnext_v6rzlog10p_chipsub_cutoff10.000000_cwt_peaks.gr
NC_000913	IPOD occupancy	Peak	4442361	4442421	10	+	.	From wt_m9_min_glu_merged_truseqnano_nebnext_v6rzlog10p_chipsub_cutoff10.000000_cwt_peaks.gr
NC_000913	IPOD occupancy	Peak	4454466	4454526	10	+	.	From wt_m9_min_glu_merged_truseqnano_nebnext_v6rzlog10p_chipsub_cutoff10.000000_cwt_peaks.gr
NC_000913	IPOD occupancy	Peak	4469691	4469751	10	+	.	From wt_m9_min_glu_merged_truseqnano_nebnext_v6rzlog10p_chipsub_cutoff10.000000_cwt_peaks.gr
NC_000913	IPOD occupancy	Peak	4470391	4470451	10	+	.	From wt_m9_min_glu_merged_truseqnano_nebnext_v6rzlog10p_chipsub_cutoff10.000000_cwt_peaks.gr
NC_000913	IPOD occupancy	Peak	4474231	4474291	10	+	.	From wt_m9_min_glu_merged_truseqnano_nebnext_v6rzlog10p_chipsub_cutoff10.000000_cwt_peaks.gr
NC_000913	IPOD occupancy	Peak	4488836	4488896	10	+	.	From wt_m9_min_glu_merged_truseqnano_nebnext_v6rzlog10p_chipsub_cutoff10.000000_cwt_peaks.gr
NC_000913	IPOD occupancy	Peak	4502341	4502401	10	+	.	From wt_m9_min_glu_merged_truseqnano_nebnext_v6rzlog10p_chipsub_cutoff10.000000_cwt_peaks.gr
NC_000913	IPOD occupancy	Peak	4503341	4503401	10	+	.	From wt_m9_min_glu_merged_truseqnano_nebnext_v6rzlog10p_chipsub_cutoff10.000000_cwt_peaks.gr
NC_000913	IPOD occupancy	Peak	4505336	4505396	10	+	.	From wt_m9_min_glu_merged_truseqnano_nebnext_v6rzlog10p_chipsub_cutoff10.000000_cwt_peaks.gr
NC_000913	IPOD occupancy	Peak	4516776	4516836	10	+	.	From wt_m9_min_glu_merged_truseqnano_nebnext_v6rzlog10p_chipsub_cutoff10.000000_cwt_peaks.gr
NC_000913	IPOD occupancy	Peak	4528891	4528951	10	+	.	From wt_m9_min_glu_merged_truseqnano_nebnext_v6rzlog10p_chipsub_cutoff10.000000_cwt_peaks.gr
NC_000913	IPOD occupancy	Peak	4537816	4537876	10	+	.	From wt_m9_min_glu_merged_truseqnano_nebnext_v6rzlog10p_chipsub_cutoff10.000000_cwt_peaks.gr
NC_000913	IPOD occupancy	Peak	4539911	4539971	10	+	.	From wt_m9_min_glu_merged_truseqnano_nebnext_v6rzlog10p_chipsub_cutoff10.000000_cwt_peaks.gr
NC_000913	IPOD occupancy	Peak	4540641	4540701	10	+	.	From wt_m9_min_glu_merged_truseqnano_nebnext_v6rzlog10p_chipsub_cutoff10.000000_cwt_peaks.gr
NC_000913	IPOD occupancy	Peak	4551461	4551521	10	+	.	From wt_m9_min_glu_merged_truseqnano_nebnext_v6rzlog10p_chipsub_cutoff10.000000_cwt_peaks.gr
NC_000913	IPOD occupancy	Peak	4555451	4555511	10	+	.	From wt_m9_min_glu_merged_truseqnano_nebnext_v6rzlog10p_chipsub_cutoff10.000000_cwt_peaks.gr
NC_000913	IPOD occupancy	Peak	4555646	4555706	10	+	.	From wt_m9_min_glu_merged_truseqnano_nebnext_v6rzlog10p_chipsub_cutoff10.000000_cwt_peaks.gr
NC_000913	IPOD occupancy	Peak	4567486	4567546	10	+	.	From wt_m9_min_glu_merged_truseqnano_nebnext_v6rzlog10p_chipsub_cutoff10.000000_cwt_peaks.gr
NC_000913	IPOD occupancy	Peak	4569961	4570021	10	+	.	From wt_m9_min_glu_merged_truseqnano_nebnext_v6rzlog10p_chipsub_cutoff10.000000_cwt_peaks.gr
NC_000913	IPOD occupancy	Peak	4601731	4601791	10	+	.	From wt_m9_min_glu_merged_truseqnano_nebnext_v6rzlog10p_chipsub_cutoff10.000000_cwt_peaks.gr
NC_000913	IPOD occupancy	Peak	4628186	4628246	10	+	.	From wt_m9_min_glu_merged_truseqnano_nebnext_v6rzlog10p_chipsub_cutoff10.000000_cwt_peaks.gr
NC_000913	IPOD occupancy	Peak	4628766	4628826	10	+	.	From wt_m9_min_glu_merged_truseqnano_nebnext_v6rzlog10p_chipsub_cutoff10.000000_cwt_peaks.gr
NC_000913	IPOD occupancy	Peak	4633146	4633206	10	+	.	From wt_m9_min_glu_merged_truseqnano_nebnext_v6rzlog10p_chipsub_cutoff10.000000_cwt_peaks.gr
NC_000913	IPOD occupancy	Peak	5081	5141	12	+	.	From wt_m9_min_glu_merged_truseqnano_nebnext_v6rzlog10p_chipsub_cutoff12.000000_cwt_peaks.gr
NC_000913	IPOD occupancy	Peak	28816	28876	12	+	.	From wt_m9_min_glu_merged_truseqnano_nebnext_v6rzlog10p_chipsub_cutoff12.000000_cwt_peaks.gr
NC_000913	IPOD occupancy	Peak	29201	29261	12	+	.	From wt_m9_min_glu_merged_truseqnano_nebnext_v6rzlog10p_chipsub_cutoff12.000000_cwt_peaks.gr
NC_000913	IPOD occupancy	Peak	29601	29661	12	+	.	From wt_m9_min_glu_merged_truseqnano_nebnext_v6rzlog10p_chipsub_cutoff12.000000_cwt_peaks.gr
NC_000913	IPOD occupancy	Peak	37666	37726	12	+	.	From wt_m9_min_glu_merged_truseqnano_nebnext_v6rzlog10p_chipsub_cutoff12.000000_cwt_peaks.gr
NC_000913	IPOD occupancy	Peak	40381	40441	12	+	.	From wt_m9_min_glu_merged_truseqnano_nebnext_v6rzlog10p_chipsub_cutoff12.000000_cwt_peaks.gr
NC_000913	IPOD occupancy	Peak	58836	58896	12	+	.	From wt_m9_min_glu_merged_truseqnano_nebnext_v6rzlog10p_chipsub_cutoff12.000000_cwt_peaks.gr
NC_000913	IPOD occupancy	Peak	59441	59501	12	+	.	From wt_m9_min_glu_merged_truseqnano_nebnext_v6rzlog10p_chipsub_cutoff12.000000_cwt_peaks.gr
NC_000913	IPOD occupancy	Peak	60831	60891	12	+	.	From wt_m9_min_glu_merged_truseqnano_nebnext_v6rzlog10p_chipsub_cutoff12.000000_cwt_peaks.gr
NC_000913	IPOD occupancy	Peak	71601	71661	12	+	.	From wt_m9_min_glu_merged_truseqnano_nebnext_v6rzlog10p_chipsub_cutoff12.000000_cwt_peaks.gr
NC_000913	IPOD occupancy	Peak	91341	91401	12	+	.	From wt_m9_min_glu_merged_truseqnano_nebnext_v6rzlog10p_chipsub_cutoff12.000000_cwt_peaks.gr
NC_000913	IPOD occupancy	Peak	102691	102751	12	+	.	From wt_m9_min_glu_merged_truseqnano_nebnext_v6rzlog10p_chipsub_cutoff12.000000_cwt_peaks.gr
NC_000913	IPOD occupancy	Peak	102861	102921	12	+	.	From wt_m9_min_glu_merged_truseqnano_nebnext_v6rzlog10p_chipsub_cutoff12.000000_cwt_peaks.gr
NC_000913	IPOD occupancy	Peak	111021	111081	12	+	.	From wt_m9_min_glu_merged_truseqnano_nebnext_v6rzlog10p_chipsub_cutoff12.000000_cwt_peaks.gr
NC_000913	IPOD occupancy	Peak	111511	111571	12	+	.	From wt_m9_min_glu_merged_truseqnano_nebnext_v6rzlog10p_chipsub_cutoff12.000000_cwt_peaks.gr
NC_000913	IPOD occupancy	Peak	122861	122921	12	+	.	From wt_m9_min_glu_merged_truseqnano_nebnext_v6rzlog10p_chipsub_cutoff12.000000_cwt_peaks.gr
NC_000913	IPOD occupancy	Peak	122971	123031	12	+	.	From wt_m9_min_glu_merged_truseqnano_nebnext_v6rzlog10p_chipsub_cutoff12.000000_cwt_peaks.gr
NC_000913	IPOD occupancy	Peak	123621	123681	12	+	.	From wt_m9_min_glu_merged_truseqnano_nebnext_v6rzlog10p_chipsub_cutoff12.000000_cwt_peaks.gr
NC_000913	IPOD occupancy	Peak	138721	138781	12	+	.	From wt_m9_min_glu_merged_truseqnano_nebnext_v6rzlog10p_chipsub_cutoff12.000000_cwt_peaks.gr
NC_000913	IPOD occupancy	Peak	143221	143281	12	+	.	From wt_m9_min_glu_merged_truseqnano_nebnext_v6rzlog10p_chipsub_cutoff12.000000_cwt_peaks.gr
NC_000913	IPOD occupancy	Peak	146846	146906	12	+	.	From wt_m9_min_glu_merged_truseqnano_nebnext_v6rzlog10p_chipsub_cutoff12.000000_cwt_peaks.gr
NC_000913	IPOD occupancy	Peak	169876	169936	12	+	.	From wt_m9_min_glu_merged_truseqnano_nebnext_v6rzlog10p_chipsub_cutoff12.000000_cwt_peaks.gr
NC_000913	IPOD occupancy	Peak	171916	171976	12	+	.	From wt_m9_min_glu_merged_truseqnano_nebnext_v6rzlog10p_chipsub_cutoff12.000000_cwt_peaks.gr
NC_000913	IPOD occupancy	Peak	177131	177191	12	+	.	From wt_m9_min_glu_merged_truseqnano_nebnext_v6rzlog10p_chipsub_cutoff12.000000_cwt_peaks.gr
NC_000913	IPOD occupancy	Peak	180366	180426	12	+	.	From wt_m9_min_glu_merged_truseqnano_nebnext_v6rzlog10p_chipsub_cutoff12.000000_cwt_peaks.gr
NC_000913	IPOD occupancy	Peak	184751	184811	12	+	.	From wt_m9_min_glu_merged_truseqnano_nebnext_v6rzlog10p_chipsub_cutoff12.000000_cwt_peaks.gr
NC_000913	IPOD occupancy	Peak	189211	189271	12	+	.	From wt_m9_min_glu_merged_truseqnano_nebnext_v6rzlog10p_chipsub_cutoff12.000000_cwt_peaks.gr
NC_000913	IPOD occupancy	Peak	196516	196576	12	+	.	From wt_m9_min_glu_merged_truseqnano_nebnext_v6rzlog10p_chipsub_cutoff12.000000_cwt_peaks.gr
NC_000913	IPOD occupancy	Peak	202541	202601	12	+	.	From wt_m9_min_glu_merged_truseqnano_nebnext_v6rzlog10p_chipsub_cutoff12.000000_cwt_peaks.gr
NC_000913	IPOD occupancy	Peak	216011	216071	12	+	.	From wt_m9_min_glu_merged_truseqnano_nebnext_v6rzlog10p_chipsub_cutoff12.000000_cwt_peaks.gr
NC_000913	IPOD occupancy	Peak	220546	220606	12	+	.	From wt_m9_min_glu_merged_truseqnano_nebnext_v6rzlog10p_chipsub_cutoff12.000000_cwt_peaks.gr
NC_000913	IPOD occupancy	Peak	234321	234381	12	+	.	From wt_m9_min_glu_merged_truseqnano_nebnext_v6rzlog10p_chipsub_cutoff12.000000_cwt_peaks.gr
NC_000913	IPOD occupancy	Peak	246131	246191	12	+	.	From wt_m9_min_glu_merged_truseqnano_nebnext_v6rzlog10p_chipsub_cutoff12.000000_cwt_peaks.gr
NC_000913	IPOD occupancy	Peak	252026	252086	12	+	.	From wt_m9_min_glu_merged_truseqnano_nebnext_v6rzlog10p_chipsub_cutoff12.000000_cwt_peaks.gr
NC_000913	IPOD occupancy	Peak	252251	252311	12	+	.	From wt_m9_min_glu_merged_truseqnano_nebnext_v6rzlog10p_chipsub_cutoff12.000000_cwt_peaks.gr
NC_000913	IPOD occupancy	Peak	256341	256401	12	+	.	From wt_m9_min_glu_merged_truseqnano_nebnext_v6rzlog10p_chipsub_cutoff12.000000_cwt_peaks.gr
NC_000913	IPOD occupancy	Peak	262906	262966	12	+	.	From wt_m9_min_glu_merged_truseqnano_nebnext_v6rzlog10p_chipsub_cutoff12.000000_cwt_peaks.gr
NC_000913	IPOD occupancy	Peak	283006	283066	12	+	.	From wt_m9_min_glu_merged_truseqnano_nebnext_v6rzlog10p_chipsub_cutoff12.000000_cwt_peaks.gr
NC_000913	IPOD occupancy	Peak	297211	297271	12	+	.	From wt_m9_min_glu_merged_truseqnano_nebnext_v6rzlog10p_chipsub_cutoff12.000000_cwt_peaks.gr
NC_000913	IPOD occupancy	Peak	335906	335966	12	+	.	From wt_m9_min_glu_merged_truseqnano_nebnext_v6rzlog10p_chipsub_cutoff12.000000_cwt_peaks.gr
NC_000913	IPOD occupancy	Peak	336061	336121	12	+	.	From wt_m9_min_glu_merged_truseqnano_nebnext_v6rzlog10p_chipsub_cutoff12.000000_cwt_peaks.gr
NC_000913	IPOD occupancy	Peak	344431	344491	12	+	.	From wt_m9_min_glu_merged_truseqnano_nebnext_v6rzlog10p_chipsub_cutoff12.000000_cwt_peaks.gr
NC_000913	IPOD occupancy	Peak	348556	348616	12	+	.	From wt_m9_min_glu_merged_truseqnano_nebnext_v6rzlog10p_chipsub_cutoff12.000000_cwt_peaks.gr
NC_000913	IPOD occupancy	Peak	349861	349921	12	+	.	From wt_m9_min_glu_merged_truseqnano_nebnext_v6rzlog10p_chipsub_cutoff12.000000_cwt_peaks.gr
NC_000913	IPOD occupancy	Peak	358696	358756	12	+	.	From wt_m9_min_glu_merged_truseqnano_nebnext_v6rzlog10p_chipsub_cutoff12.000000_cwt_peaks.gr
NC_000913	IPOD occupancy	Peak	371511	371571	12	+	.	From wt_m9_min_glu_merged_truseqnano_nebnext_v6rzlog10p_chipsub_cutoff12.000000_cwt_peaks.gr
NC_000913	IPOD occupancy	Peak	414001	414061	12	+	.	From wt_m9_min_glu_merged_truseqnano_nebnext_v6rzlog10p_chipsub_cutoff12.000000_cwt_peaks.gr
NC_000913	IPOD occupancy	Peak	415041	415101	12	+	.	From wt_m9_min_glu_merged_truseqnano_nebnext_v6rzlog10p_chipsub_cutoff12.000000_cwt_peaks.gr
NC_000913	IPOD occupancy	Peak	415971	416031	12	+	.	From wt_m9_min_glu_merged_truseqnano_nebnext_v6rzlog10p_chipsub_cutoff12.000000_cwt_peaks.gr
NC_000913	IPOD occupancy	Peak	431081	431141	12	+	.	From wt_m9_min_glu_merged_truseqnano_nebnext_v6rzlog10p_chipsub_cutoff12.000000_cwt_peaks.gr
NC_000913	IPOD occupancy	Peak	432431	432491	12	+	.	From wt_m9_min_glu_merged_truseqnano_nebnext_v6rzlog10p_chipsub_cutoff12.000000_cwt_peaks.gr
NC_000913	IPOD occupancy	Peak	451811	451871	12	+	.	From wt_m9_min_glu_merged_truseqnano_nebnext_v6rzlog10p_chipsub_cutoff12.000000_cwt_peaks.gr
NC_000913	IPOD occupancy	Peak	452291	452351	12	+	.	From wt_m9_min_glu_merged_truseqnano_nebnext_v6rzlog10p_chipsub_cutoff12.000000_cwt_peaks.gr
NC_000913	IPOD occupancy	Peak	460556	460616	12	+	.	From wt_m9_min_glu_merged_truseqnano_nebnext_v6rzlog10p_chipsub_cutoff12.000000_cwt_peaks.gr
NC_000913	IPOD occupancy	Peak	487761	487821	12	+	.	From wt_m9_min_glu_merged_truseqnano_nebnext_v6rzlog10p_chipsub_cutoff12.000000_cwt_peaks.gr
NC_000913	IPOD occupancy	Peak	498916	498976	12	+	.	From wt_m9_min_glu_merged_truseqnano_nebnext_v6rzlog10p_chipsub_cutoff12.000000_cwt_peaks.gr
NC_000913	IPOD occupancy	Peak	516346	516406	12	+	.	From wt_m9_min_glu_merged_truseqnano_nebnext_v6rzlog10p_chipsub_cutoff12.000000_cwt_peaks.gr
NC_000913	IPOD occupancy	Peak	532251	532311	12	+	.	From wt_m9_min_glu_merged_truseqnano_nebnext_v6rzlog10p_chipsub_cutoff12.000000_cwt_peaks.gr
NC_000913	IPOD occupancy	Peak	562621	562681	12	+	.	From wt_m9_min_glu_merged_truseqnano_nebnext_v6rzlog10p_chipsub_cutoff12.000000_cwt_peaks.gr
NC_000913	IPOD occupancy	Peak	563291	563351	12	+	.	From wt_m9_min_glu_merged_truseqnano_nebnext_v6rzlog10p_chipsub_cutoff12.000000_cwt_peaks.gr
NC_000913	IPOD occupancy	Peak	563831	563891	12	+	.	From wt_m9_min_glu_merged_truseqnano_nebnext_v6rzlog10p_chipsub_cutoff12.000000_cwt_peaks.gr
NC_000913	IPOD occupancy	Peak	571481	571541	12	+	.	From wt_m9_min_glu_merged_truseqnano_nebnext_v6rzlog10p_chipsub_cutoff12.000000_cwt_peaks.gr
NC_000913	IPOD occupancy	Peak	586256	586316	12	+	.	From wt_m9_min_glu_merged_truseqnano_nebnext_v6rzlog10p_chipsub_cutoff12.000000_cwt_peaks.gr
NC_000913	IPOD occupancy	Peak	590101	590161	12	+	.	From wt_m9_min_glu_merged_truseqnano_nebnext_v6rzlog10p_chipsub_cutoff12.000000_cwt_peaks.gr
NC_000913	IPOD occupancy	Peak	594486	594546	12	+	.	From wt_m9_min_glu_merged_truseqnano_nebnext_v6rzlog10p_chipsub_cutoff12.000000_cwt_peaks.gr
NC_000913	IPOD occupancy	Peak	597941	598001	12	+	.	From wt_m9_min_glu_merged_truseqnano_nebnext_v6rzlog10p_chipsub_cutoff12.000000_cwt_peaks.gr
NC_000913	IPOD occupancy	Peak	606011	606071	12	+	.	From wt_m9_min_glu_merged_truseqnano_nebnext_v6rzlog10p_chipsub_cutoff12.000000_cwt_peaks.gr
NC_000913	IPOD occupancy	Peak	612671	612731	12	+	.	From wt_m9_min_glu_merged_truseqnano_nebnext_v6rzlog10p_chipsub_cutoff12.000000_cwt_peaks.gr
NC_000913	IPOD occupancy	Peak	615196	615256	12	+	.	From wt_m9_min_glu_merged_truseqnano_nebnext_v6rzlog10p_chipsub_cutoff12.000000_cwt_peaks.gr
NC_000913	IPOD occupancy	Peak	628106	628166	12	+	.	From wt_m9_min_glu_merged_truseqnano_nebnext_v6rzlog10p_chipsub_cutoff12.000000_cwt_peaks.gr
NC_000913	IPOD occupancy	Peak	630016	630076	12	+	.	From wt_m9_min_glu_merged_truseqnano_nebnext_v6rzlog10p_chipsub_cutoff12.000000_cwt_peaks.gr
NC_000913	IPOD occupancy	Peak	646571	646631	12	+	.	From wt_m9_min_glu_merged_truseqnano_nebnext_v6rzlog10p_chipsub_cutoff12.000000_cwt_peaks.gr
NC_000913	IPOD occupancy	Peak	661451	661511	12	+	.	From wt_m9_min_glu_merged_truseqnano_nebnext_v6rzlog10p_chipsub_cutoff12.000000_cwt_peaks.gr
NC_000913	IPOD occupancy	Peak	675491	675551	12	+	.	From wt_m9_min_glu_merged_truseqnano_nebnext_v6rzlog10p_chipsub_cutoff12.000000_cwt_peaks.gr
NC_000913	IPOD occupancy	Peak	698146	698206	12	+	.	From wt_m9_min_glu_merged_truseqnano_nebnext_v6rzlog10p_chipsub_cutoff12.000000_cwt_peaks.gr
NC_000913	IPOD occupancy	Peak	715286	715346	12	+	.	From wt_m9_min_glu_merged_truseqnano_nebnext_v6rzlog10p_chipsub_cutoff12.000000_cwt_peaks.gr
NC_000913	IPOD occupancy	Peak	721701	721761	12	+	.	From wt_m9_min_glu_merged_truseqnano_nebnext_v6rzlog10p_chipsub_cutoff12.000000_cwt_peaks.gr
NC_000913	IPOD occupancy	Peak	730061	730121	12	+	.	From wt_m9_min_glu_merged_truseqnano_nebnext_v6rzlog10p_chipsub_cutoff12.000000_cwt_peaks.gr
NC_000913	IPOD occupancy	Peak	736526	736586	12	+	.	From wt_m9_min_glu_merged_truseqnano_nebnext_v6rzlog10p_chipsub_cutoff12.000000_cwt_peaks.gr
NC_000913	IPOD occupancy	Peak	737061	737121	12	+	.	From wt_m9_min_glu_merged_truseqnano_nebnext_v6rzlog10p_chipsub_cutoff12.000000_cwt_peaks.gr
NC_000913	IPOD occupancy	Peak	737316	737376	12	+	.	From wt_m9_min_glu_merged_truseqnano_nebnext_v6rzlog10p_chipsub_cutoff12.000000_cwt_peaks.gr
NC_000913	IPOD occupancy	Peak	737726	737786	12	+	.	From wt_m9_min_glu_merged_truseqnano_nebnext_v6rzlog10p_chipsub_cutoff12.000000_cwt_peaks.gr
NC_000913	IPOD occupancy	Peak	738196	738256	12	+	.	From wt_m9_min_glu_merged_truseqnano_nebnext_v6rzlog10p_chipsub_cutoff12.000000_cwt_peaks.gr
NC_000913	IPOD occupancy	Peak	738531	738591	12	+	.	From wt_m9_min_glu_merged_truseqnano_nebnext_v6rzlog10p_chipsub_cutoff12.000000_cwt_peaks.gr
NC_000913	IPOD occupancy	Peak	740976	741036	12	+	.	From wt_m9_min_glu_merged_truseqnano_nebnext_v6rzlog10p_chipsub_cutoff12.000000_cwt_peaks.gr
NC_000913	IPOD occupancy	Peak	742636	742696	12	+	.	From wt_m9_min_glu_merged_truseqnano_nebnext_v6rzlog10p_chipsub_cutoff12.000000_cwt_peaks.gr
NC_000913	IPOD occupancy	Peak	748841	748901	12	+	.	From wt_m9_min_glu_merged_truseqnano_nebnext_v6rzlog10p_chipsub_cutoff12.000000_cwt_peaks.gr
NC_000913	IPOD occupancy	Peak	749786	749846	12	+	.	From wt_m9_min_glu_merged_truseqnano_nebnext_v6rzlog10p_chipsub_cutoff12.000000_cwt_peaks.gr
NC_000913	IPOD occupancy	Peak	754436	754496	12	+	.	From wt_m9_min_glu_merged_truseqnano_nebnext_v6rzlog10p_chipsub_cutoff12.000000_cwt_peaks.gr
NC_000913	IPOD occupancy	Peak	755156	755216	12	+	.	From wt_m9_min_glu_merged_truseqnano_nebnext_v6rzlog10p_chipsub_cutoff12.000000_cwt_peaks.gr
NC_000913	IPOD occupancy	Peak	766616	766676	12	+	.	From wt_m9_min_glu_merged_truseqnano_nebnext_v6rzlog10p_chipsub_cutoff12.000000_cwt_peaks.gr
NC_000913	IPOD occupancy	Peak	798191	798251	12	+	.	From wt_m9_min_glu_merged_truseqnano_nebnext_v6rzlog10p_chipsub_cutoff12.000000_cwt_peaks.gr
NC_000913	IPOD occupancy	Peak	799131	799191	12	+	.	From wt_m9_min_glu_merged_truseqnano_nebnext_v6rzlog10p_chipsub_cutoff12.000000_cwt_peaks.gr
NC_000913	IPOD occupancy	Peak	804986	805046	12	+	.	From wt_m9_min_glu_merged_truseqnano_nebnext_v6rzlog10p_chipsub_cutoff12.000000_cwt_peaks.gr
NC_000913	IPOD occupancy	Peak	815606	815666	12	+	.	From wt_m9_min_glu_merged_truseqnano_nebnext_v6rzlog10p_chipsub_cutoff12.000000_cwt_peaks.gr
NC_000913	IPOD occupancy	Peak	815756	815816	12	+	.	From wt_m9_min_glu_merged_truseqnano_nebnext_v6rzlog10p_chipsub_cutoff12.000000_cwt_peaks.gr
NC_000913	IPOD occupancy	Peak	820966	821026	12	+	.	From wt_m9_min_glu_merged_truseqnano_nebnext_v6rzlog10p_chipsub_cutoff12.000000_cwt_peaks.gr
NC_000913	IPOD occupancy	Peak	838211	838271	12	+	.	From wt_m9_min_glu_merged_truseqnano_nebnext_v6rzlog10p_chipsub_cutoff12.000000_cwt_peaks.gr
NC_000913	IPOD occupancy	Peak	842181	842241	12	+	.	From wt_m9_min_glu_merged_truseqnano_nebnext_v6rzlog10p_chipsub_cutoff12.000000_cwt_peaks.gr
NC_000913	IPOD occupancy	Peak	849141	849201	12	+	.	From wt_m9_min_glu_merged_truseqnano_nebnext_v6rzlog10p_chipsub_cutoff12.000000_cwt_peaks.gr
NC_000913	IPOD occupancy	Peak	857631	857691	12	+	.	From wt_m9_min_glu_merged_truseqnano_nebnext_v6rzlog10p_chipsub_cutoff12.000000_cwt_peaks.gr
NC_000913	IPOD occupancy	Peak	874716	874776	12	+	.	From wt_m9_min_glu_merged_truseqnano_nebnext_v6rzlog10p_chipsub_cutoff12.000000_cwt_peaks.gr
NC_000913	IPOD occupancy	Peak	875341	875401	12	+	.	From wt_m9_min_glu_merged_truseqnano_nebnext_v6rzlog10p_chipsub_cutoff12.000000_cwt_peaks.gr
NC_000913	IPOD occupancy	Peak	887366	887426	12	+	.	From wt_m9_min_glu_merged_truseqnano_nebnext_v6rzlog10p_chipsub_cutoff12.000000_cwt_peaks.gr
NC_000913	IPOD occupancy	Peak	893446	893506	12	+	.	From wt_m9_min_glu_merged_truseqnano_nebnext_v6rzlog10p_chipsub_cutoff12.000000_cwt_peaks.gr
NC_000913	IPOD occupancy	Peak	894341	894401	12	+	.	From wt_m9_min_glu_merged_truseqnano_nebnext_v6rzlog10p_chipsub_cutoff12.000000_cwt_peaks.gr
NC_000913	IPOD occupancy	Peak	899716	899776	12	+	.	From wt_m9_min_glu_merged_truseqnano_nebnext_v6rzlog10p_chipsub_cutoff12.000000_cwt_peaks.gr
NC_000913	IPOD occupancy	Peak	900641	900701	12	+	.	From wt_m9_min_glu_merged_truseqnano_nebnext_v6rzlog10p_chipsub_cutoff12.000000_cwt_peaks.gr
NC_000913	IPOD occupancy	Peak	927616	927676	12	+	.	From wt_m9_min_glu_merged_truseqnano_nebnext_v6rzlog10p_chipsub_cutoff12.000000_cwt_peaks.gr
NC_000913	IPOD occupancy	Peak	932866	932926	12	+	.	From wt_m9_min_glu_merged_truseqnano_nebnext_v6rzlog10p_chipsub_cutoff12.000000_cwt_peaks.gr
NC_000913	IPOD occupancy	Peak	937566	937626	12	+	.	From wt_m9_min_glu_merged_truseqnano_nebnext_v6rzlog10p_chipsub_cutoff12.000000_cwt_peaks.gr
NC_000913	IPOD occupancy	Peak	942386	942446	12	+	.	From wt_m9_min_glu_merged_truseqnano_nebnext_v6rzlog10p_chipsub_cutoff12.000000_cwt_peaks.gr
NC_000913	IPOD occupancy	Peak	945696	945756	12	+	.	From wt_m9_min_glu_merged_truseqnano_nebnext_v6rzlog10p_chipsub_cutoff12.000000_cwt_peaks.gr
NC_000913	IPOD occupancy	Peak	958056	958116	12	+	.	From wt_m9_min_glu_merged_truseqnano_nebnext_v6rzlog10p_chipsub_cutoff12.000000_cwt_peaks.gr
NC_000913	IPOD occupancy	Peak	960201	960261	12	+	.	From wt_m9_min_glu_merged_truseqnano_nebnext_v6rzlog10p_chipsub_cutoff12.000000_cwt_peaks.gr
NC_000913	IPOD occupancy	Peak	966416	966476	12	+	.	From wt_m9_min_glu_merged_truseqnano_nebnext_v6rzlog10p_chipsub_cutoff12.000000_cwt_peaks.gr
NC_000913	IPOD occupancy	Peak	976266	976326	12	+	.	From wt_m9_min_glu_merged_truseqnano_nebnext_v6rzlog10p_chipsub_cutoff12.000000_cwt_peaks.gr
NC_000913	IPOD occupancy	Peak	984381	984441	12	+	.	From wt_m9_min_glu_merged_truseqnano_nebnext_v6rzlog10p_chipsub_cutoff12.000000_cwt_peaks.gr
NC_000913	IPOD occupancy	Peak	997051	997111	12	+	.	From wt_m9_min_glu_merged_truseqnano_nebnext_v6rzlog10p_chipsub_cutoff12.000000_cwt_peaks.gr
NC_000913	IPOD occupancy	Peak	997541	997601	12	+	.	From wt_m9_min_glu_merged_truseqnano_nebnext_v6rzlog10p_chipsub_cutoff12.000000_cwt_peaks.gr
NC_000913	IPOD occupancy	Peak	999031	999091	12	+	.	From wt_m9_min_glu_merged_truseqnano_nebnext_v6rzlog10p_chipsub_cutoff12.000000_cwt_peaks.gr
NC_000913	IPOD occupancy	Peak	1005221	1005281	12	+	.	From wt_m9_min_glu_merged_truseqnano_nebnext_v6rzlog10p_chipsub_cutoff12.000000_cwt_peaks.gr
NC_000913	IPOD occupancy	Peak	1011321	1011381	12	+	.	From wt_m9_min_glu_merged_truseqnano_nebnext_v6rzlog10p_chipsub_cutoff12.000000_cwt_peaks.gr
NC_000913	IPOD occupancy	Peak	1053196	1053256	12	+	.	From wt_m9_min_glu_merged_truseqnano_nebnext_v6rzlog10p_chipsub_cutoff12.000000_cwt_peaks.gr
NC_000913	IPOD occupancy	Peak	1058691	1058751	12	+	.	From wt_m9_min_glu_merged_truseqnano_nebnext_v6rzlog10p_chipsub_cutoff12.000000_cwt_peaks.gr
NC_000913	IPOD occupancy	Peak	1063316	1063376	12	+	.	From wt_m9_min_glu_merged_truseqnano_nebnext_v6rzlog10p_chipsub_cutoff12.000000_cwt_peaks.gr
NC_000913	IPOD occupancy	Peak	1068381	1068441	12	+	.	From wt_m9_min_glu_merged_truseqnano_nebnext_v6rzlog10p_chipsub_cutoff12.000000_cwt_peaks.gr
NC_000913	IPOD occupancy	Peak	1086696	1086756	12	+	.	From wt_m9_min_glu_merged_truseqnano_nebnext_v6rzlog10p_chipsub_cutoff12.000000_cwt_peaks.gr
NC_000913	IPOD occupancy	Peak	1090101	1090161	12	+	.	From wt_m9_min_glu_merged_truseqnano_nebnext_v6rzlog10p_chipsub_cutoff12.000000_cwt_peaks.gr
NC_000913	IPOD occupancy	Peak	1093021	1093081	12	+	.	From wt_m9_min_glu_merged_truseqnano_nebnext_v6rzlog10p_chipsub_cutoff12.000000_cwt_peaks.gr
NC_000913	IPOD occupancy	Peak	1096981	1097041	12	+	.	From wt_m9_min_glu_merged_truseqnano_nebnext_v6rzlog10p_chipsub_cutoff12.000000_cwt_peaks.gr
NC_000913	IPOD occupancy	Peak	1098936	1098996	12	+	.	From wt_m9_min_glu_merged_truseqnano_nebnext_v6rzlog10p_chipsub_cutoff12.000000_cwt_peaks.gr
NC_000913	IPOD occupancy	Peak	1104021	1104081	12	+	.	From wt_m9_min_glu_merged_truseqnano_nebnext_v6rzlog10p_chipsub_cutoff12.000000_cwt_peaks.gr
NC_000913	IPOD occupancy	Peak	1138556	1138616	12	+	.	From wt_m9_min_glu_merged_truseqnano_nebnext_v6rzlog10p_chipsub_cutoff12.000000_cwt_peaks.gr
NC_000913	IPOD occupancy	Peak	1161626	1161686	12	+	.	From wt_m9_min_glu_merged_truseqnano_nebnext_v6rzlog10p_chipsub_cutoff12.000000_cwt_peaks.gr
NC_000913	IPOD occupancy	Peak	1180376	1180436	12	+	.	From wt_m9_min_glu_merged_truseqnano_nebnext_v6rzlog10p_chipsub_cutoff12.000000_cwt_peaks.gr
NC_000913	IPOD occupancy	Peak	1189546	1189606	12	+	.	From wt_m9_min_glu_merged_truseqnano_nebnext_v6rzlog10p_chipsub_cutoff12.000000_cwt_peaks.gr
NC_000913	IPOD occupancy	Peak	1198431	1198491	12	+	.	From wt_m9_min_glu_merged_truseqnano_nebnext_v6rzlog10p_chipsub_cutoff12.000000_cwt_peaks.gr
NC_000913	IPOD occupancy	Peak	1202656	1202716	12	+	.	From wt_m9_min_glu_merged_truseqnano_nebnext_v6rzlog10p_chipsub_cutoff12.000000_cwt_peaks.gr
NC_000913	IPOD occupancy	Peak	1211301	1211361	12	+	.	From wt_m9_min_glu_merged_truseqnano_nebnext_v6rzlog10p_chipsub_cutoff12.000000_cwt_peaks.gr
NC_000913	IPOD occupancy	Peak	1219016	1219076	12	+	.	From wt_m9_min_glu_merged_truseqnano_nebnext_v6rzlog10p_chipsub_cutoff12.000000_cwt_peaks.gr
NC_000913	IPOD occupancy	Peak	1230506	1230566	12	+	.	From wt_m9_min_glu_merged_truseqnano_nebnext_v6rzlog10p_chipsub_cutoff12.000000_cwt_peaks.gr
NC_000913	IPOD occupancy	Peak	1243656	1243716	12	+	.	From wt_m9_min_glu_merged_truseqnano_nebnext_v6rzlog10p_chipsub_cutoff12.000000_cwt_peaks.gr
NC_000913	IPOD occupancy	Peak	1256001	1256061	12	+	.	From wt_m9_min_glu_merged_truseqnano_nebnext_v6rzlog10p_chipsub_cutoff12.000000_cwt_peaks.gr
NC_000913	IPOD occupancy	Peak	1276356	1276416	12	+	.	From wt_m9_min_glu_merged_truseqnano_nebnext_v6rzlog10p_chipsub_cutoff12.000000_cwt_peaks.gr
NC_000913	IPOD occupancy	Peak	1277861	1277921	12	+	.	From wt_m9_min_glu_merged_truseqnano_nebnext_v6rzlog10p_chipsub_cutoff12.000000_cwt_peaks.gr
NC_000913	IPOD occupancy	Peak	1334686	1334746	12	+	.	From wt_m9_min_glu_merged_truseqnano_nebnext_v6rzlog10p_chipsub_cutoff12.000000_cwt_peaks.gr
NC_000913	IPOD occupancy	Peak	1340681	1340741	12	+	.	From wt_m9_min_glu_merged_truseqnano_nebnext_v6rzlog10p_chipsub_cutoff12.000000_cwt_peaks.gr
NC_000913	IPOD occupancy	Peak	1349576	1349636	12	+	.	From wt_m9_min_glu_merged_truseqnano_nebnext_v6rzlog10p_chipsub_cutoff12.000000_cwt_peaks.gr
NC_000913	IPOD occupancy	Peak	1352331	1352391	12	+	.	From wt_m9_min_glu_merged_truseqnano_nebnext_v6rzlog10p_chipsub_cutoff12.000000_cwt_peaks.gr
NC_000913	IPOD occupancy	Peak	1354496	1354556	12	+	.	From wt_m9_min_glu_merged_truseqnano_nebnext_v6rzlog10p_chipsub_cutoff12.000000_cwt_peaks.gr
NC_000913	IPOD occupancy	Peak	1355436	1355496	12	+	.	From wt_m9_min_glu_merged_truseqnano_nebnext_v6rzlog10p_chipsub_cutoff12.000000_cwt_peaks.gr
NC_000913	IPOD occupancy	Peak	1364251	1364311	12	+	.	From wt_m9_min_glu_merged_truseqnano_nebnext_v6rzlog10p_chipsub_cutoff12.000000_cwt_peaks.gr
NC_000913	IPOD occupancy	Peak	1371521	1371581	12	+	.	From wt_m9_min_glu_merged_truseqnano_nebnext_v6rzlog10p_chipsub_cutoff12.000000_cwt_peaks.gr
NC_000913	IPOD occupancy	Peak	1409001	1409061	12	+	.	From wt_m9_min_glu_merged_truseqnano_nebnext_v6rzlog10p_chipsub_cutoff12.000000_cwt_peaks.gr
NC_000913	IPOD occupancy	Peak	1411911	1411971	12	+	.	From wt_m9_min_glu_merged_truseqnano_nebnext_v6rzlog10p_chipsub_cutoff12.000000_cwt_peaks.gr
NC_000913	IPOD occupancy	Peak	1419776	1419836	12	+	.	From wt_m9_min_glu_merged_truseqnano_nebnext_v6rzlog10p_chipsub_cutoff12.000000_cwt_peaks.gr
NC_000913	IPOD occupancy	Peak	1432571	1432631	12	+	.	From wt_m9_min_glu_merged_truseqnano_nebnext_v6rzlog10p_chipsub_cutoff12.000000_cwt_peaks.gr
NC_000913	IPOD occupancy	Peak	1434881	1434941	12	+	.	From wt_m9_min_glu_merged_truseqnano_nebnext_v6rzlog10p_chipsub_cutoff12.000000_cwt_peaks.gr
NC_000913	IPOD occupancy	Peak	1477451	1477511	12	+	.	From wt_m9_min_glu_merged_truseqnano_nebnext_v6rzlog10p_chipsub_cutoff12.000000_cwt_peaks.gr
NC_000913	IPOD occupancy	Peak	1478896	1478956	12	+	.	From wt_m9_min_glu_merged_truseqnano_nebnext_v6rzlog10p_chipsub_cutoff12.000000_cwt_peaks.gr
NC_000913	IPOD occupancy	Peak	1517401	1517461	12	+	.	From wt_m9_min_glu_merged_truseqnano_nebnext_v6rzlog10p_chipsub_cutoff12.000000_cwt_peaks.gr
NC_000913	IPOD occupancy	Peak	1526021	1526081	12	+	.	From wt_m9_min_glu_merged_truseqnano_nebnext_v6rzlog10p_chipsub_cutoff12.000000_cwt_peaks.gr
NC_000913	IPOD occupancy	Peak	1532331	1532391	12	+	.	From wt_m9_min_glu_merged_truseqnano_nebnext_v6rzlog10p_chipsub_cutoff12.000000_cwt_peaks.gr
NC_000913	IPOD occupancy	Peak	1542231	1542291	12	+	.	From wt_m9_min_glu_merged_truseqnano_nebnext_v6rzlog10p_chipsub_cutoff12.000000_cwt_peaks.gr
NC_000913	IPOD occupancy	Peak	1544316	1544376	12	+	.	From wt_m9_min_glu_merged_truseqnano_nebnext_v6rzlog10p_chipsub_cutoff12.000000_cwt_peaks.gr
NC_000913	IPOD occupancy	Peak	1545681	1545741	12	+	.	From wt_m9_min_glu_merged_truseqnano_nebnext_v6rzlog10p_chipsub_cutoff12.000000_cwt_peaks.gr
NC_000913	IPOD occupancy	Peak	1572701	1572761	12	+	.	From wt_m9_min_glu_merged_truseqnano_nebnext_v6rzlog10p_chipsub_cutoff12.000000_cwt_peaks.gr
NC_000913	IPOD occupancy	Peak	1576156	1576216	12	+	.	From wt_m9_min_glu_merged_truseqnano_nebnext_v6rzlog10p_chipsub_cutoff12.000000_cwt_peaks.gr
NC_000913	IPOD occupancy	Peak	1582761	1582821	12	+	.	From wt_m9_min_glu_merged_truseqnano_nebnext_v6rzlog10p_chipsub_cutoff12.000000_cwt_peaks.gr
NC_000913	IPOD occupancy	Peak	1597146	1597206	12	+	.	From wt_m9_min_glu_merged_truseqnano_nebnext_v6rzlog10p_chipsub_cutoff12.000000_cwt_peaks.gr
NC_000913	IPOD occupancy	Peak	1610696	1610756	12	+	.	From wt_m9_min_glu_merged_truseqnano_nebnext_v6rzlog10p_chipsub_cutoff12.000000_cwt_peaks.gr
NC_000913	IPOD occupancy	Peak	1610826	1610886	12	+	.	From wt_m9_min_glu_merged_truseqnano_nebnext_v6rzlog10p_chipsub_cutoff12.000000_cwt_peaks.gr
NC_000913	IPOD occupancy	Peak	1616211	1616271	12	+	.	From wt_m9_min_glu_merged_truseqnano_nebnext_v6rzlog10p_chipsub_cutoff12.000000_cwt_peaks.gr
NC_000913	IPOD occupancy	Peak	1632961	1633021	12	+	.	From wt_m9_min_glu_merged_truseqnano_nebnext_v6rzlog10p_chipsub_cutoff12.000000_cwt_peaks.gr
NC_000913	IPOD occupancy	Peak	1633151	1633211	12	+	.	From wt_m9_min_glu_merged_truseqnano_nebnext_v6rzlog10p_chipsub_cutoff12.000000_cwt_peaks.gr
NC_000913	IPOD occupancy	Peak	1637906	1637966	12	+	.	From wt_m9_min_glu_merged_truseqnano_nebnext_v6rzlog10p_chipsub_cutoff12.000000_cwt_peaks.gr
NC_000913	IPOD occupancy	Peak	1638161	1638221	12	+	.	From wt_m9_min_glu_merged_truseqnano_nebnext_v6rzlog10p_chipsub_cutoff12.000000_cwt_peaks.gr
NC_000913	IPOD occupancy	Peak	1640976	1641036	12	+	.	From wt_m9_min_glu_merged_truseqnano_nebnext_v6rzlog10p_chipsub_cutoff12.000000_cwt_peaks.gr
NC_000913	IPOD occupancy	Peak	1723516	1723576	12	+	.	From wt_m9_min_glu_merged_truseqnano_nebnext_v6rzlog10p_chipsub_cutoff12.000000_cwt_peaks.gr
NC_000913	IPOD occupancy	Peak	1739426	1739486	12	+	.	From wt_m9_min_glu_merged_truseqnano_nebnext_v6rzlog10p_chipsub_cutoff12.000000_cwt_peaks.gr
NC_000913	IPOD occupancy	Peak	1762481	1762541	12	+	.	From wt_m9_min_glu_merged_truseqnano_nebnext_v6rzlog10p_chipsub_cutoff12.000000_cwt_peaks.gr
NC_000913	IPOD occupancy	Peak	1785431	1785491	12	+	.	From wt_m9_min_glu_merged_truseqnano_nebnext_v6rzlog10p_chipsub_cutoff12.000000_cwt_peaks.gr
NC_000913	IPOD occupancy	Peak	1789546	1789606	12	+	.	From wt_m9_min_glu_merged_truseqnano_nebnext_v6rzlog10p_chipsub_cutoff12.000000_cwt_peaks.gr
NC_000913	IPOD occupancy	Peak	1791901	1791961	12	+	.	From wt_m9_min_glu_merged_truseqnano_nebnext_v6rzlog10p_chipsub_cutoff12.000000_cwt_peaks.gr
NC_000913	IPOD occupancy	Peak	1812841	1812901	12	+	.	From wt_m9_min_glu_merged_truseqnano_nebnext_v6rzlog10p_chipsub_cutoff12.000000_cwt_peaks.gr
NC_000913	IPOD occupancy	Peak	1816206	1816266	12	+	.	From wt_m9_min_glu_merged_truseqnano_nebnext_v6rzlog10p_chipsub_cutoff12.000000_cwt_peaks.gr
NC_000913	IPOD occupancy	Peak	1893991	1894051	12	+	.	From wt_m9_min_glu_merged_truseqnano_nebnext_v6rzlog10p_chipsub_cutoff12.000000_cwt_peaks.gr
NC_000913	IPOD occupancy	Peak	1899046	1899106	12	+	.	From wt_m9_min_glu_merged_truseqnano_nebnext_v6rzlog10p_chipsub_cutoff12.000000_cwt_peaks.gr
NC_000913	IPOD occupancy	Peak	1900056	1900116	12	+	.	From wt_m9_min_glu_merged_truseqnano_nebnext_v6rzlog10p_chipsub_cutoff12.000000_cwt_peaks.gr
NC_000913	IPOD occupancy	Peak	1901431	1901491	12	+	.	From wt_m9_min_glu_merged_truseqnano_nebnext_v6rzlog10p_chipsub_cutoff12.000000_cwt_peaks.gr
NC_000913	IPOD occupancy	Peak	1905236	1905296	12	+	.	From wt_m9_min_glu_merged_truseqnano_nebnext_v6rzlog10p_chipsub_cutoff12.000000_cwt_peaks.gr
NC_000913	IPOD occupancy	Peak	1942351	1942411	12	+	.	From wt_m9_min_glu_merged_truseqnano_nebnext_v6rzlog10p_chipsub_cutoff12.000000_cwt_peaks.gr
NC_000913	IPOD occupancy	Peak	1952396	1952456	12	+	.	From wt_m9_min_glu_merged_truseqnano_nebnext_v6rzlog10p_chipsub_cutoff12.000000_cwt_peaks.gr
NC_000913	IPOD occupancy	Peak	1967341	1967401	12	+	.	From wt_m9_min_glu_merged_truseqnano_nebnext_v6rzlog10p_chipsub_cutoff12.000000_cwt_peaks.gr
NC_000913	IPOD occupancy	Peak	1968476	1968536	12	+	.	From wt_m9_min_glu_merged_truseqnano_nebnext_v6rzlog10p_chipsub_cutoff12.000000_cwt_peaks.gr
NC_000913	IPOD occupancy	Peak	1968641	1968701	12	+	.	From wt_m9_min_glu_merged_truseqnano_nebnext_v6rzlog10p_chipsub_cutoff12.000000_cwt_peaks.gr
NC_000913	IPOD occupancy	Peak	1978211	1978271	12	+	.	From wt_m9_min_glu_merged_truseqnano_nebnext_v6rzlog10p_chipsub_cutoff12.000000_cwt_peaks.gr
NC_000913	IPOD occupancy	Peak	1991771	1991831	12	+	.	From wt_m9_min_glu_merged_truseqnano_nebnext_v6rzlog10p_chipsub_cutoff12.000000_cwt_peaks.gr
NC_000913	IPOD occupancy	Peak	2001991	2002051	12	+	.	From wt_m9_min_glu_merged_truseqnano_nebnext_v6rzlog10p_chipsub_cutoff12.000000_cwt_peaks.gr
NC_000913	IPOD occupancy	Peak	2010161	2010221	12	+	.	From wt_m9_min_glu_merged_truseqnano_nebnext_v6rzlog10p_chipsub_cutoff12.000000_cwt_peaks.gr
NC_000913	IPOD occupancy	Peak	2011196	2011256	12	+	.	From wt_m9_min_glu_merged_truseqnano_nebnext_v6rzlog10p_chipsub_cutoff12.000000_cwt_peaks.gr
NC_000913	IPOD occupancy	Peak	2011376	2011436	12	+	.	From wt_m9_min_glu_merged_truseqnano_nebnext_v6rzlog10p_chipsub_cutoff12.000000_cwt_peaks.gr
NC_000913	IPOD occupancy	Peak	2033816	2033876	12	+	.	From wt_m9_min_glu_merged_truseqnano_nebnext_v6rzlog10p_chipsub_cutoff12.000000_cwt_peaks.gr
NC_000913	IPOD occupancy	Peak	2052916	2052976	12	+	.	From wt_m9_min_glu_merged_truseqnano_nebnext_v6rzlog10p_chipsub_cutoff12.000000_cwt_peaks.gr
NC_000913	IPOD occupancy	Peak	2060961	2061021	12	+	.	From wt_m9_min_glu_merged_truseqnano_nebnext_v6rzlog10p_chipsub_cutoff12.000000_cwt_peaks.gr
NC_000913	IPOD occupancy	Peak	2061771	2061831	12	+	.	From wt_m9_min_glu_merged_truseqnano_nebnext_v6rzlog10p_chipsub_cutoff12.000000_cwt_peaks.gr
NC_000913	IPOD occupancy	Peak	2095086	2095146	12	+	.	From wt_m9_min_glu_merged_truseqnano_nebnext_v6rzlog10p_chipsub_cutoff12.000000_cwt_peaks.gr
NC_000913	IPOD occupancy	Peak	2098401	2098461	12	+	.	From wt_m9_min_glu_merged_truseqnano_nebnext_v6rzlog10p_chipsub_cutoff12.000000_cwt_peaks.gr
NC_000913	IPOD occupancy	Peak	2114706	2114766	12	+	.	From wt_m9_min_glu_merged_truseqnano_nebnext_v6rzlog10p_chipsub_cutoff12.000000_cwt_peaks.gr
NC_000913	IPOD occupancy	Peak	2156306	2156366	12	+	.	From wt_m9_min_glu_merged_truseqnano_nebnext_v6rzlog10p_chipsub_cutoff12.000000_cwt_peaks.gr
NC_000913	IPOD occupancy	Peak	2163916	2163976	12	+	.	From wt_m9_min_glu_merged_truseqnano_nebnext_v6rzlog10p_chipsub_cutoff12.000000_cwt_peaks.gr
NC_000913	IPOD occupancy	Peak	2167566	2167626	12	+	.	From wt_m9_min_glu_merged_truseqnano_nebnext_v6rzlog10p_chipsub_cutoff12.000000_cwt_peaks.gr
NC_000913	IPOD occupancy	Peak	2192106	2192166	12	+	.	From wt_m9_min_glu_merged_truseqnano_nebnext_v6rzlog10p_chipsub_cutoff12.000000_cwt_peaks.gr
NC_000913	IPOD occupancy	Peak	2193596	2193656	12	+	.	From wt_m9_min_glu_merged_truseqnano_nebnext_v6rzlog10p_chipsub_cutoff12.000000_cwt_peaks.gr
NC_000913	IPOD occupancy	Peak	2214536	2214596	12	+	.	From wt_m9_min_glu_merged_truseqnano_nebnext_v6rzlog10p_chipsub_cutoff12.000000_cwt_peaks.gr
NC_000913	IPOD occupancy	Peak	2236551	2236611	12	+	.	From wt_m9_min_glu_merged_truseqnano_nebnext_v6rzlog10p_chipsub_cutoff12.000000_cwt_peaks.gr
NC_000913	IPOD occupancy	Peak	2239731	2239791	12	+	.	From wt_m9_min_glu_merged_truseqnano_nebnext_v6rzlog10p_chipsub_cutoff12.000000_cwt_peaks.gr
NC_000913	IPOD occupancy	Peak	2241281	2241341	12	+	.	From wt_m9_min_glu_merged_truseqnano_nebnext_v6rzlog10p_chipsub_cutoff12.000000_cwt_peaks.gr
NC_000913	IPOD occupancy	Peak	2246941	2247001	12	+	.	From wt_m9_min_glu_merged_truseqnano_nebnext_v6rzlog10p_chipsub_cutoff12.000000_cwt_peaks.gr
NC_000913	IPOD occupancy	Peak	2249436	2249496	12	+	.	From wt_m9_min_glu_merged_truseqnano_nebnext_v6rzlog10p_chipsub_cutoff12.000000_cwt_peaks.gr
NC_000913	IPOD occupancy	Peak	2249611	2249671	12	+	.	From wt_m9_min_glu_merged_truseqnano_nebnext_v6rzlog10p_chipsub_cutoff12.000000_cwt_peaks.gr
NC_000913	IPOD occupancy	Peak	2253831	2253891	12	+	.	From wt_m9_min_glu_merged_truseqnano_nebnext_v6rzlog10p_chipsub_cutoff12.000000_cwt_peaks.gr
NC_000913	IPOD occupancy	Peak	2265466	2265526	12	+	.	From wt_m9_min_glu_merged_truseqnano_nebnext_v6rzlog10p_chipsub_cutoff12.000000_cwt_peaks.gr
NC_000913	IPOD occupancy	Peak	2283486	2283546	12	+	.	From wt_m9_min_glu_merged_truseqnano_nebnext_v6rzlog10p_chipsub_cutoff12.000000_cwt_peaks.gr
NC_000913	IPOD occupancy	Peak	2291226	2291286	12	+	.	From wt_m9_min_glu_merged_truseqnano_nebnext_v6rzlog10p_chipsub_cutoff12.000000_cwt_peaks.gr
NC_000913	IPOD occupancy	Peak	2303711	2303771	12	+	.	From wt_m9_min_glu_merged_truseqnano_nebnext_v6rzlog10p_chipsub_cutoff12.000000_cwt_peaks.gr
NC_000913	IPOD occupancy	Peak	2304716	2304776	12	+	.	From wt_m9_min_glu_merged_truseqnano_nebnext_v6rzlog10p_chipsub_cutoff12.000000_cwt_peaks.gr
NC_000913	IPOD occupancy	Peak	2306886	2306946	12	+	.	From wt_m9_min_glu_merged_truseqnano_nebnext_v6rzlog10p_chipsub_cutoff12.000000_cwt_peaks.gr
NC_000913	IPOD occupancy	Peak	2307281	2307341	12	+	.	From wt_m9_min_glu_merged_truseqnano_nebnext_v6rzlog10p_chipsub_cutoff12.000000_cwt_peaks.gr
NC_000913	IPOD occupancy	Peak	2316896	2316956	12	+	.	From wt_m9_min_glu_merged_truseqnano_nebnext_v6rzlog10p_chipsub_cutoff12.000000_cwt_peaks.gr
NC_000913	IPOD occupancy	Peak	2318366	2318426	12	+	.	From wt_m9_min_glu_merged_truseqnano_nebnext_v6rzlog10p_chipsub_cutoff12.000000_cwt_peaks.gr
NC_000913	IPOD occupancy	Peak	2318906	2318966	12	+	.	From wt_m9_min_glu_merged_truseqnano_nebnext_v6rzlog10p_chipsub_cutoff12.000000_cwt_peaks.gr
NC_000913	IPOD occupancy	Peak	2323331	2323391	12	+	.	From wt_m9_min_glu_merged_truseqnano_nebnext_v6rzlog10p_chipsub_cutoff12.000000_cwt_peaks.gr
NC_000913	IPOD occupancy	Peak	2324091	2324151	12	+	.	From wt_m9_min_glu_merged_truseqnano_nebnext_v6rzlog10p_chipsub_cutoff12.000000_cwt_peaks.gr
NC_000913	IPOD occupancy	Peak	2334706	2334766	12	+	.	From wt_m9_min_glu_merged_truseqnano_nebnext_v6rzlog10p_chipsub_cutoff12.000000_cwt_peaks.gr
NC_000913	IPOD occupancy	Peak	2343391	2343451	12	+	.	From wt_m9_min_glu_merged_truseqnano_nebnext_v6rzlog10p_chipsub_cutoff12.000000_cwt_peaks.gr
NC_000913	IPOD occupancy	Peak	2343571	2343631	12	+	.	From wt_m9_min_glu_merged_truseqnano_nebnext_v6rzlog10p_chipsub_cutoff12.000000_cwt_peaks.gr
NC_000913	IPOD occupancy	Peak	2343831	2343891	12	+	.	From wt_m9_min_glu_merged_truseqnano_nebnext_v6rzlog10p_chipsub_cutoff12.000000_cwt_peaks.gr
NC_000913	IPOD occupancy	Peak	2349646	2349706	12	+	.	From wt_m9_min_glu_merged_truseqnano_nebnext_v6rzlog10p_chipsub_cutoff12.000000_cwt_peaks.gr
NC_000913	IPOD occupancy	Peak	2350641	2350701	12	+	.	From wt_m9_min_glu_merged_truseqnano_nebnext_v6rzlog10p_chipsub_cutoff12.000000_cwt_peaks.gr
NC_000913	IPOD occupancy	Peak	2351046	2351106	12	+	.	From wt_m9_min_glu_merged_truseqnano_nebnext_v6rzlog10p_chipsub_cutoff12.000000_cwt_peaks.gr
NC_000913	IPOD occupancy	Peak	2359481	2359541	12	+	.	From wt_m9_min_glu_merged_truseqnano_nebnext_v6rzlog10p_chipsub_cutoff12.000000_cwt_peaks.gr
NC_000913	IPOD occupancy	Peak	2383446	2383506	12	+	.	From wt_m9_min_glu_merged_truseqnano_nebnext_v6rzlog10p_chipsub_cutoff12.000000_cwt_peaks.gr
NC_000913	IPOD occupancy	Peak	2386606	2386666	12	+	.	From wt_m9_min_glu_merged_truseqnano_nebnext_v6rzlog10p_chipsub_cutoff12.000000_cwt_peaks.gr
NC_000913	IPOD occupancy	Peak	2387546	2387606	12	+	.	From wt_m9_min_glu_merged_truseqnano_nebnext_v6rzlog10p_chipsub_cutoff12.000000_cwt_peaks.gr
NC_000913	IPOD occupancy	Peak	2387751	2387811	12	+	.	From wt_m9_min_glu_merged_truseqnano_nebnext_v6rzlog10p_chipsub_cutoff12.000000_cwt_peaks.gr
NC_000913	IPOD occupancy	Peak	2388006	2388066	12	+	.	From wt_m9_min_glu_merged_truseqnano_nebnext_v6rzlog10p_chipsub_cutoff12.000000_cwt_peaks.gr
NC_000913	IPOD occupancy	Peak	2407391	2407451	12	+	.	From wt_m9_min_glu_merged_truseqnano_nebnext_v6rzlog10p_chipsub_cutoff12.000000_cwt_peaks.gr
NC_000913	IPOD occupancy	Peak	2409231	2409291	12	+	.	From wt_m9_min_glu_merged_truseqnano_nebnext_v6rzlog10p_chipsub_cutoff12.000000_cwt_peaks.gr
NC_000913	IPOD occupancy	Peak	2416976	2417036	12	+	.	From wt_m9_min_glu_merged_truseqnano_nebnext_v6rzlog10p_chipsub_cutoff12.000000_cwt_peaks.gr
NC_000913	IPOD occupancy	Peak	2428106	2428166	12	+	.	From wt_m9_min_glu_merged_truseqnano_nebnext_v6rzlog10p_chipsub_cutoff12.000000_cwt_peaks.gr
NC_000913	IPOD occupancy	Peak	2466346	2466406	12	+	.	From wt_m9_min_glu_merged_truseqnano_nebnext_v6rzlog10p_chipsub_cutoff12.000000_cwt_peaks.gr
NC_000913	IPOD occupancy	Peak	2474396	2474456	12	+	.	From wt_m9_min_glu_merged_truseqnano_nebnext_v6rzlog10p_chipsub_cutoff12.000000_cwt_peaks.gr
NC_000913	IPOD occupancy	Peak	2476536	2476596	12	+	.	From wt_m9_min_glu_merged_truseqnano_nebnext_v6rzlog10p_chipsub_cutoff12.000000_cwt_peaks.gr
NC_000913	IPOD occupancy	Peak	2481421	2481481	12	+	.	From wt_m9_min_glu_merged_truseqnano_nebnext_v6rzlog10p_chipsub_cutoff12.000000_cwt_peaks.gr
NC_000913	IPOD occupancy	Peak	2484736	2484796	12	+	.	From wt_m9_min_glu_merged_truseqnano_nebnext_v6rzlog10p_chipsub_cutoff12.000000_cwt_peaks.gr
NC_000913	IPOD occupancy	Peak	2485456	2485516	12	+	.	From wt_m9_min_glu_merged_truseqnano_nebnext_v6rzlog10p_chipsub_cutoff12.000000_cwt_peaks.gr
NC_000913	IPOD occupancy	Peak	2488871	2488931	12	+	.	From wt_m9_min_glu_merged_truseqnano_nebnext_v6rzlog10p_chipsub_cutoff12.000000_cwt_peaks.gr
NC_000913	IPOD occupancy	Peak	2489741	2489801	12	+	.	From wt_m9_min_glu_merged_truseqnano_nebnext_v6rzlog10p_chipsub_cutoff12.000000_cwt_peaks.gr
NC_000913	IPOD occupancy	Peak	2499496	2499556	12	+	.	From wt_m9_min_glu_merged_truseqnano_nebnext_v6rzlog10p_chipsub_cutoff12.000000_cwt_peaks.gr
NC_000913	IPOD occupancy	Peak	2504536	2504596	12	+	.	From wt_m9_min_glu_merged_truseqnano_nebnext_v6rzlog10p_chipsub_cutoff12.000000_cwt_peaks.gr
NC_000913	IPOD occupancy	Peak	2516536	2516596	12	+	.	From wt_m9_min_glu_merged_truseqnano_nebnext_v6rzlog10p_chipsub_cutoff12.000000_cwt_peaks.gr
NC_000913	IPOD occupancy	Peak	2523136	2523196	12	+	.	From wt_m9_min_glu_merged_truseqnano_nebnext_v6rzlog10p_chipsub_cutoff12.000000_cwt_peaks.gr
NC_000913	IPOD occupancy	Peak	2538551	2538611	12	+	.	From wt_m9_min_glu_merged_truseqnano_nebnext_v6rzlog10p_chipsub_cutoff12.000000_cwt_peaks.gr
NC_000913	IPOD occupancy	Peak	2543591	2543651	12	+	.	From wt_m9_min_glu_merged_truseqnano_nebnext_v6rzlog10p_chipsub_cutoff12.000000_cwt_peaks.gr
NC_000913	IPOD occupancy	Peak	2560096	2560156	12	+	.	From wt_m9_min_glu_merged_truseqnano_nebnext_v6rzlog10p_chipsub_cutoff12.000000_cwt_peaks.gr
NC_000913	IPOD occupancy	Peak	2562101	2562161	12	+	.	From wt_m9_min_glu_merged_truseqnano_nebnext_v6rzlog10p_chipsub_cutoff12.000000_cwt_peaks.gr
NC_000913	IPOD occupancy	Peak	2563356	2563416	12	+	.	From wt_m9_min_glu_merged_truseqnano_nebnext_v6rzlog10p_chipsub_cutoff12.000000_cwt_peaks.gr
NC_000913	IPOD occupancy	Peak	2563466	2563526	12	+	.	From wt_m9_min_glu_merged_truseqnano_nebnext_v6rzlog10p_chipsub_cutoff12.000000_cwt_peaks.gr
NC_000913	IPOD occupancy	Peak	2563861	2563921	12	+	.	From wt_m9_min_glu_merged_truseqnano_nebnext_v6rzlog10p_chipsub_cutoff12.000000_cwt_peaks.gr
NC_000913	IPOD occupancy	Peak	2564901	2564961	12	+	.	From wt_m9_min_glu_merged_truseqnano_nebnext_v6rzlog10p_chipsub_cutoff12.000000_cwt_peaks.gr
NC_000913	IPOD occupancy	Peak	2565296	2565356	12	+	.	From wt_m9_min_glu_merged_truseqnano_nebnext_v6rzlog10p_chipsub_cutoff12.000000_cwt_peaks.gr
NC_000913	IPOD occupancy	Peak	2565461	2565521	12	+	.	From wt_m9_min_glu_merged_truseqnano_nebnext_v6rzlog10p_chipsub_cutoff12.000000_cwt_peaks.gr
NC_000913	IPOD occupancy	Peak	2567156	2567216	12	+	.	From wt_m9_min_glu_merged_truseqnano_nebnext_v6rzlog10p_chipsub_cutoff12.000000_cwt_peaks.gr
NC_000913	IPOD occupancy	Peak	2579016	2579076	12	+	.	From wt_m9_min_glu_merged_truseqnano_nebnext_v6rzlog10p_chipsub_cutoff12.000000_cwt_peaks.gr
NC_000913	IPOD occupancy	Peak	2580636	2580696	12	+	.	From wt_m9_min_glu_merged_truseqnano_nebnext_v6rzlog10p_chipsub_cutoff12.000000_cwt_peaks.gr
NC_000913	IPOD occupancy	Peak	2588841	2588901	12	+	.	From wt_m9_min_glu_merged_truseqnano_nebnext_v6rzlog10p_chipsub_cutoff12.000000_cwt_peaks.gr
NC_000913	IPOD occupancy	Peak	2596561	2596621	12	+	.	From wt_m9_min_glu_merged_truseqnano_nebnext_v6rzlog10p_chipsub_cutoff12.000000_cwt_peaks.gr
NC_000913	IPOD occupancy	Peak	2600281	2600341	12	+	.	From wt_m9_min_glu_merged_truseqnano_nebnext_v6rzlog10p_chipsub_cutoff12.000000_cwt_peaks.gr
NC_000913	IPOD occupancy	Peak	2601111	2601171	12	+	.	From wt_m9_min_glu_merged_truseqnano_nebnext_v6rzlog10p_chipsub_cutoff12.000000_cwt_peaks.gr
NC_000913	IPOD occupancy	Peak	2623621	2623681	12	+	.	From wt_m9_min_glu_merged_truseqnano_nebnext_v6rzlog10p_chipsub_cutoff12.000000_cwt_peaks.gr
NC_000913	IPOD occupancy	Peak	2625301	2625361	12	+	.	From wt_m9_min_glu_merged_truseqnano_nebnext_v6rzlog10p_chipsub_cutoff12.000000_cwt_peaks.gr
NC_000913	IPOD occupancy	Peak	2628311	2628371	12	+	.	From wt_m9_min_glu_merged_truseqnano_nebnext_v6rzlog10p_chipsub_cutoff12.000000_cwt_peaks.gr
NC_000913	IPOD occupancy	Peak	2630251	2630311	12	+	.	From wt_m9_min_glu_merged_truseqnano_nebnext_v6rzlog10p_chipsub_cutoff12.000000_cwt_peaks.gr
NC_000913	IPOD occupancy	Peak	2654991	2655051	12	+	.	From wt_m9_min_glu_merged_truseqnano_nebnext_v6rzlog10p_chipsub_cutoff12.000000_cwt_peaks.gr
NC_000913	IPOD occupancy	Peak	2665251	2665311	12	+	.	From wt_m9_min_glu_merged_truseqnano_nebnext_v6rzlog10p_chipsub_cutoff12.000000_cwt_peaks.gr
NC_000913	IPOD occupancy	Peak	2687576	2687636	12	+	.	From wt_m9_min_glu_merged_truseqnano_nebnext_v6rzlog10p_chipsub_cutoff12.000000_cwt_peaks.gr
NC_000913	IPOD occupancy	Peak	2689336	2689396	12	+	.	From wt_m9_min_glu_merged_truseqnano_nebnext_v6rzlog10p_chipsub_cutoff12.000000_cwt_peaks.gr
NC_000913	IPOD occupancy	Peak	2697876	2697936	12	+	.	From wt_m9_min_glu_merged_truseqnano_nebnext_v6rzlog10p_chipsub_cutoff12.000000_cwt_peaks.gr
NC_000913	IPOD occupancy	Peak	2714306	2714366	12	+	.	From wt_m9_min_glu_merged_truseqnano_nebnext_v6rzlog10p_chipsub_cutoff12.000000_cwt_peaks.gr
NC_000913	IPOD occupancy	Peak	2743576	2743636	12	+	.	From wt_m9_min_glu_merged_truseqnano_nebnext_v6rzlog10p_chipsub_cutoff12.000000_cwt_peaks.gr
NC_000913	IPOD occupancy	Peak	2748286	2748346	12	+	.	From wt_m9_min_glu_merged_truseqnano_nebnext_v6rzlog10p_chipsub_cutoff12.000000_cwt_peaks.gr
NC_000913	IPOD occupancy	Peak	2751631	2751691	12	+	.	From wt_m9_min_glu_merged_truseqnano_nebnext_v6rzlog10p_chipsub_cutoff12.000000_cwt_peaks.gr
NC_000913	IPOD occupancy	Peak	2755911	2755971	12	+	.	From wt_m9_min_glu_merged_truseqnano_nebnext_v6rzlog10p_chipsub_cutoff12.000000_cwt_peaks.gr
NC_000913	IPOD occupancy	Peak	2766941	2767001	12	+	.	From wt_m9_min_glu_merged_truseqnano_nebnext_v6rzlog10p_chipsub_cutoff12.000000_cwt_peaks.gr
NC_000913	IPOD occupancy	Peak	2771106	2771166	12	+	.	From wt_m9_min_glu_merged_truseqnano_nebnext_v6rzlog10p_chipsub_cutoff12.000000_cwt_peaks.gr
NC_000913	IPOD occupancy	Peak	2771856	2771916	12	+	.	From wt_m9_min_glu_merged_truseqnano_nebnext_v6rzlog10p_chipsub_cutoff12.000000_cwt_peaks.gr
NC_000913	IPOD occupancy	Peak	2773641	2773701	12	+	.	From wt_m9_min_glu_merged_truseqnano_nebnext_v6rzlog10p_chipsub_cutoff12.000000_cwt_peaks.gr
NC_000913	IPOD occupancy	Peak	2777986	2778046	12	+	.	From wt_m9_min_glu_merged_truseqnano_nebnext_v6rzlog10p_chipsub_cutoff12.000000_cwt_peaks.gr
NC_000913	IPOD occupancy	Peak	2783461	2783521	12	+	.	From wt_m9_min_glu_merged_truseqnano_nebnext_v6rzlog10p_chipsub_cutoff12.000000_cwt_peaks.gr
NC_000913	IPOD occupancy	Peak	2788261	2788321	12	+	.	From wt_m9_min_glu_merged_truseqnano_nebnext_v6rzlog10p_chipsub_cutoff12.000000_cwt_peaks.gr
NC_000913	IPOD occupancy	Peak	2792676	2792736	12	+	.	From wt_m9_min_glu_merged_truseqnano_nebnext_v6rzlog10p_chipsub_cutoff12.000000_cwt_peaks.gr
NC_000913	IPOD occupancy	Peak	2797601	2797661	12	+	.	From wt_m9_min_glu_merged_truseqnano_nebnext_v6rzlog10p_chipsub_cutoff12.000000_cwt_peaks.gr
NC_000913	IPOD occupancy	Peak	2800191	2800251	12	+	.	From wt_m9_min_glu_merged_truseqnano_nebnext_v6rzlog10p_chipsub_cutoff12.000000_cwt_peaks.gr
NC_000913	IPOD occupancy	Peak	2804081	2804141	12	+	.	From wt_m9_min_glu_merged_truseqnano_nebnext_v6rzlog10p_chipsub_cutoff12.000000_cwt_peaks.gr
NC_000913	IPOD occupancy	Peak	2817546	2817606	12	+	.	From wt_m9_min_glu_merged_truseqnano_nebnext_v6rzlog10p_chipsub_cutoff12.000000_cwt_peaks.gr
NC_000913	IPOD occupancy	Peak	2828276	2828336	12	+	.	From wt_m9_min_glu_merged_truseqnano_nebnext_v6rzlog10p_chipsub_cutoff12.000000_cwt_peaks.gr
NC_000913	IPOD occupancy	Peak	2832356	2832416	12	+	.	From wt_m9_min_glu_merged_truseqnano_nebnext_v6rzlog10p_chipsub_cutoff12.000000_cwt_peaks.gr
NC_000913	IPOD occupancy	Peak	2851646	2851706	12	+	.	From wt_m9_min_glu_merged_truseqnano_nebnext_v6rzlog10p_chipsub_cutoff12.000000_cwt_peaks.gr
NC_000913	IPOD occupancy	Peak	2856381	2856441	12	+	.	From wt_m9_min_glu_merged_truseqnano_nebnext_v6rzlog10p_chipsub_cutoff12.000000_cwt_peaks.gr
NC_000913	IPOD occupancy	Peak	2864731	2864791	12	+	.	From wt_m9_min_glu_merged_truseqnano_nebnext_v6rzlog10p_chipsub_cutoff12.000000_cwt_peaks.gr
NC_000913	IPOD occupancy	Peak	2868751	2868811	12	+	.	From wt_m9_min_glu_merged_truseqnano_nebnext_v6rzlog10p_chipsub_cutoff12.000000_cwt_peaks.gr
NC_000913	IPOD occupancy	Peak	2878536	2878596	12	+	.	From wt_m9_min_glu_merged_truseqnano_nebnext_v6rzlog10p_chipsub_cutoff12.000000_cwt_peaks.gr
NC_000913	IPOD occupancy	Peak	2892036	2892096	12	+	.	From wt_m9_min_glu_merged_truseqnano_nebnext_v6rzlog10p_chipsub_cutoff12.000000_cwt_peaks.gr
NC_000913	IPOD occupancy	Peak	2898731	2898791	12	+	.	From wt_m9_min_glu_merged_truseqnano_nebnext_v6rzlog10p_chipsub_cutoff12.000000_cwt_peaks.gr
NC_000913	IPOD occupancy	Peak	2899671	2899731	12	+	.	From wt_m9_min_glu_merged_truseqnano_nebnext_v6rzlog10p_chipsub_cutoff12.000000_cwt_peaks.gr
NC_000913	IPOD occupancy	Peak	2930481	2930541	12	+	.	From wt_m9_min_glu_merged_truseqnano_nebnext_v6rzlog10p_chipsub_cutoff12.000000_cwt_peaks.gr
NC_000913	IPOD occupancy	Peak	2937846	2937906	12	+	.	From wt_m9_min_glu_merged_truseqnano_nebnext_v6rzlog10p_chipsub_cutoff12.000000_cwt_peaks.gr
NC_000913	IPOD occupancy	Peak	2946636	2946696	12	+	.	From wt_m9_min_glu_merged_truseqnano_nebnext_v6rzlog10p_chipsub_cutoff12.000000_cwt_peaks.gr
NC_000913	IPOD occupancy	Peak	2947946	2948006	12	+	.	From wt_m9_min_glu_merged_truseqnano_nebnext_v6rzlog10p_chipsub_cutoff12.000000_cwt_peaks.gr
NC_000913	IPOD occupancy	Peak	2958896	2958956	12	+	.	From wt_m9_min_glu_merged_truseqnano_nebnext_v6rzlog10p_chipsub_cutoff12.000000_cwt_peaks.gr
NC_000913	IPOD occupancy	Peak	2966016	2966076	12	+	.	From wt_m9_min_glu_merged_truseqnano_nebnext_v6rzlog10p_chipsub_cutoff12.000000_cwt_peaks.gr
NC_000913	IPOD occupancy	Peak	2971446	2971506	12	+	.	From wt_m9_min_glu_merged_truseqnano_nebnext_v6rzlog10p_chipsub_cutoff12.000000_cwt_peaks.gr
NC_000913	IPOD occupancy	Peak	2973816	2973876	12	+	.	From wt_m9_min_glu_merged_truseqnano_nebnext_v6rzlog10p_chipsub_cutoff12.000000_cwt_peaks.gr
NC_000913	IPOD occupancy	Peak	2978581	2978641	12	+	.	From wt_m9_min_glu_merged_truseqnano_nebnext_v6rzlog10p_chipsub_cutoff12.000000_cwt_peaks.gr
NC_000913	IPOD occupancy	Peak	2988481	2988541	12	+	.	From wt_m9_min_glu_merged_truseqnano_nebnext_v6rzlog10p_chipsub_cutoff12.000000_cwt_peaks.gr
NC_000913	IPOD occupancy	Peak	2994991	2995051	12	+	.	From wt_m9_min_glu_merged_truseqnano_nebnext_v6rzlog10p_chipsub_cutoff12.000000_cwt_peaks.gr
NC_000913	IPOD occupancy	Peak	2997786	2997846	12	+	.	From wt_m9_min_glu_merged_truseqnano_nebnext_v6rzlog10p_chipsub_cutoff12.000000_cwt_peaks.gr
NC_000913	IPOD occupancy	Peak	3021371	3021431	12	+	.	From wt_m9_min_glu_merged_truseqnano_nebnext_v6rzlog10p_chipsub_cutoff12.000000_cwt_peaks.gr
NC_000913	IPOD occupancy	Peak	3027841	3027901	12	+	.	From wt_m9_min_glu_merged_truseqnano_nebnext_v6rzlog10p_chipsub_cutoff12.000000_cwt_peaks.gr
NC_000913	IPOD occupancy	Peak	3043241	3043301	12	+	.	From wt_m9_min_glu_merged_truseqnano_nebnext_v6rzlog10p_chipsub_cutoff12.000000_cwt_peaks.gr
NC_000913	IPOD occupancy	Peak	3044111	3044171	12	+	.	From wt_m9_min_glu_merged_truseqnano_nebnext_v6rzlog10p_chipsub_cutoff12.000000_cwt_peaks.gr
NC_000913	IPOD occupancy	Peak	3050841	3050901	12	+	.	From wt_m9_min_glu_merged_truseqnano_nebnext_v6rzlog10p_chipsub_cutoff12.000000_cwt_peaks.gr
NC_000913	IPOD occupancy	Peak	3054456	3054516	12	+	.	From wt_m9_min_glu_merged_truseqnano_nebnext_v6rzlog10p_chipsub_cutoff12.000000_cwt_peaks.gr
NC_000913	IPOD occupancy	Peak	3063196	3063256	12	+	.	From wt_m9_min_glu_merged_truseqnano_nebnext_v6rzlog10p_chipsub_cutoff12.000000_cwt_peaks.gr
NC_000913	IPOD occupancy	Peak	3070026	3070086	12	+	.	From wt_m9_min_glu_merged_truseqnano_nebnext_v6rzlog10p_chipsub_cutoff12.000000_cwt_peaks.gr
NC_000913	IPOD occupancy	Peak	3078736	3078796	12	+	.	From wt_m9_min_glu_merged_truseqnano_nebnext_v6rzlog10p_chipsub_cutoff12.000000_cwt_peaks.gr
NC_000913	IPOD occupancy	Peak	3079511	3079571	12	+	.	From wt_m9_min_glu_merged_truseqnano_nebnext_v6rzlog10p_chipsub_cutoff12.000000_cwt_peaks.gr
NC_000913	IPOD occupancy	Peak	3134111	3134171	12	+	.	From wt_m9_min_glu_merged_truseqnano_nebnext_v6rzlog10p_chipsub_cutoff12.000000_cwt_peaks.gr
NC_000913	IPOD occupancy	Peak	3134711	3134771	12	+	.	From wt_m9_min_glu_merged_truseqnano_nebnext_v6rzlog10p_chipsub_cutoff12.000000_cwt_peaks.gr
NC_000913	IPOD occupancy	Peak	3136571	3136631	12	+	.	From wt_m9_min_glu_merged_truseqnano_nebnext_v6rzlog10p_chipsub_cutoff12.000000_cwt_peaks.gr
NC_000913	IPOD occupancy	Peak	3138316	3138376	12	+	.	From wt_m9_min_glu_merged_truseqnano_nebnext_v6rzlog10p_chipsub_cutoff12.000000_cwt_peaks.gr
NC_000913	IPOD occupancy	Peak	3140646	3140706	12	+	.	From wt_m9_min_glu_merged_truseqnano_nebnext_v6rzlog10p_chipsub_cutoff12.000000_cwt_peaks.gr
NC_000913	IPOD occupancy	Peak	3145861	3145921	12	+	.	From wt_m9_min_glu_merged_truseqnano_nebnext_v6rzlog10p_chipsub_cutoff12.000000_cwt_peaks.gr
NC_000913	IPOD occupancy	Peak	3150626	3150686	12	+	.	From wt_m9_min_glu_merged_truseqnano_nebnext_v6rzlog10p_chipsub_cutoff12.000000_cwt_peaks.gr
NC_000913	IPOD occupancy	Peak	3156591	3156651	12	+	.	From wt_m9_min_glu_merged_truseqnano_nebnext_v6rzlog10p_chipsub_cutoff12.000000_cwt_peaks.gr
NC_000913	IPOD occupancy	Peak	3179341	3179401	12	+	.	From wt_m9_min_glu_merged_truseqnano_nebnext_v6rzlog10p_chipsub_cutoff12.000000_cwt_peaks.gr
NC_000913	IPOD occupancy	Peak	3188291	3188351	12	+	.	From wt_m9_min_glu_merged_truseqnano_nebnext_v6rzlog10p_chipsub_cutoff12.000000_cwt_peaks.gr
NC_000913	IPOD occupancy	Peak	3194566	3194626	12	+	.	From wt_m9_min_glu_merged_truseqnano_nebnext_v6rzlog10p_chipsub_cutoff12.000000_cwt_peaks.gr
NC_000913	IPOD occupancy	Peak	3197951	3198011	12	+	.	From wt_m9_min_glu_merged_truseqnano_nebnext_v6rzlog10p_chipsub_cutoff12.000000_cwt_peaks.gr
NC_000913	IPOD occupancy	Peak	3200111	3200171	12	+	.	From wt_m9_min_glu_merged_truseqnano_nebnext_v6rzlog10p_chipsub_cutoff12.000000_cwt_peaks.gr
NC_000913	IPOD occupancy	Peak	3203756	3203816	12	+	.	From wt_m9_min_glu_merged_truseqnano_nebnext_v6rzlog10p_chipsub_cutoff12.000000_cwt_peaks.gr
NC_000913	IPOD occupancy	Peak	3216531	3216591	12	+	.	From wt_m9_min_glu_merged_truseqnano_nebnext_v6rzlog10p_chipsub_cutoff12.000000_cwt_peaks.gr
NC_000913	IPOD occupancy	Peak	3244786	3244846	12	+	.	From wt_m9_min_glu_merged_truseqnano_nebnext_v6rzlog10p_chipsub_cutoff12.000000_cwt_peaks.gr
NC_000913	IPOD occupancy	Peak	3245201	3245261	12	+	.	From wt_m9_min_glu_merged_truseqnano_nebnext_v6rzlog10p_chipsub_cutoff12.000000_cwt_peaks.gr
NC_000913	IPOD occupancy	Peak	3250486	3250546	12	+	.	From wt_m9_min_glu_merged_truseqnano_nebnext_v6rzlog10p_chipsub_cutoff12.000000_cwt_peaks.gr
NC_000913	IPOD occupancy	Peak	3254856	3254916	12	+	.	From wt_m9_min_glu_merged_truseqnano_nebnext_v6rzlog10p_chipsub_cutoff12.000000_cwt_peaks.gr
NC_000913	IPOD occupancy	Peak	3256641	3256701	12	+	.	From wt_m9_min_glu_merged_truseqnano_nebnext_v6rzlog10p_chipsub_cutoff12.000000_cwt_peaks.gr
NC_000913	IPOD occupancy	Peak	3258021	3258081	12	+	.	From wt_m9_min_glu_merged_truseqnano_nebnext_v6rzlog10p_chipsub_cutoff12.000000_cwt_peaks.gr
NC_000913	IPOD occupancy	Peak	3259301	3259361	12	+	.	From wt_m9_min_glu_merged_truseqnano_nebnext_v6rzlog10p_chipsub_cutoff12.000000_cwt_peaks.gr
NC_000913	IPOD occupancy	Peak	3267596	3267656	12	+	.	From wt_m9_min_glu_merged_truseqnano_nebnext_v6rzlog10p_chipsub_cutoff12.000000_cwt_peaks.gr
NC_000913	IPOD occupancy	Peak	3268796	3268856	12	+	.	From wt_m9_min_glu_merged_truseqnano_nebnext_v6rzlog10p_chipsub_cutoff12.000000_cwt_peaks.gr
NC_000913	IPOD occupancy	Peak	3269606	3269666	12	+	.	From wt_m9_min_glu_merged_truseqnano_nebnext_v6rzlog10p_chipsub_cutoff12.000000_cwt_peaks.gr
NC_000913	IPOD occupancy	Peak	3273526	3273586	12	+	.	From wt_m9_min_glu_merged_truseqnano_nebnext_v6rzlog10p_chipsub_cutoff12.000000_cwt_peaks.gr
NC_000913	IPOD occupancy	Peak	3274121	3274181	12	+	.	From wt_m9_min_glu_merged_truseqnano_nebnext_v6rzlog10p_chipsub_cutoff12.000000_cwt_peaks.gr
NC_000913	IPOD occupancy	Peak	3280671	3280731	12	+	.	From wt_m9_min_glu_merged_truseqnano_nebnext_v6rzlog10p_chipsub_cutoff12.000000_cwt_peaks.gr
NC_000913	IPOD occupancy	Peak	3284091	3284151	12	+	.	From wt_m9_min_glu_merged_truseqnano_nebnext_v6rzlog10p_chipsub_cutoff12.000000_cwt_peaks.gr
NC_000913	IPOD occupancy	Peak	3287231	3287291	12	+	.	From wt_m9_min_glu_merged_truseqnano_nebnext_v6rzlog10p_chipsub_cutoff12.000000_cwt_peaks.gr
NC_000913	IPOD occupancy	Peak	3288061	3288121	12	+	.	From wt_m9_min_glu_merged_truseqnano_nebnext_v6rzlog10p_chipsub_cutoff12.000000_cwt_peaks.gr
NC_000913	IPOD occupancy	Peak	3324766	3324826	12	+	.	From wt_m9_min_glu_merged_truseqnano_nebnext_v6rzlog10p_chipsub_cutoff12.000000_cwt_peaks.gr
NC_000913	IPOD occupancy	Peak	3330476	3330536	12	+	.	From wt_m9_min_glu_merged_truseqnano_nebnext_v6rzlog10p_chipsub_cutoff12.000000_cwt_peaks.gr
NC_000913	IPOD occupancy	Peak	3331526	3331586	12	+	.	From wt_m9_min_glu_merged_truseqnano_nebnext_v6rzlog10p_chipsub_cutoff12.000000_cwt_peaks.gr
NC_000913	IPOD occupancy	Peak	3361936	3361996	12	+	.	From wt_m9_min_glu_merged_truseqnano_nebnext_v6rzlog10p_chipsub_cutoff12.000000_cwt_peaks.gr
NC_000913	IPOD occupancy	Peak	3364216	3364276	12	+	.	From wt_m9_min_glu_merged_truseqnano_nebnext_v6rzlog10p_chipsub_cutoff12.000000_cwt_peaks.gr
NC_000913	IPOD occupancy	Peak	3368106	3368166	12	+	.	From wt_m9_min_glu_merged_truseqnano_nebnext_v6rzlog10p_chipsub_cutoff12.000000_cwt_peaks.gr
NC_000913	IPOD occupancy	Peak	3369236	3369296	12	+	.	From wt_m9_min_glu_merged_truseqnano_nebnext_v6rzlog10p_chipsub_cutoff12.000000_cwt_peaks.gr
NC_000913	IPOD occupancy	Peak	3372151	3372211	12	+	.	From wt_m9_min_glu_merged_truseqnano_nebnext_v6rzlog10p_chipsub_cutoff12.000000_cwt_peaks.gr
NC_000913	IPOD occupancy	Peak	3373801	3373861	12	+	.	From wt_m9_min_glu_merged_truseqnano_nebnext_v6rzlog10p_chipsub_cutoff12.000000_cwt_peaks.gr
NC_000913	IPOD occupancy	Peak	3394251	3394311	12	+	.	From wt_m9_min_glu_merged_truseqnano_nebnext_v6rzlog10p_chipsub_cutoff12.000000_cwt_peaks.gr
NC_000913	IPOD occupancy	Peak	3411556	3411616	12	+	.	From wt_m9_min_glu_merged_truseqnano_nebnext_v6rzlog10p_chipsub_cutoff12.000000_cwt_peaks.gr
NC_000913	IPOD occupancy	Peak	3422446	3422506	12	+	.	From wt_m9_min_glu_merged_truseqnano_nebnext_v6rzlog10p_chipsub_cutoff12.000000_cwt_peaks.gr
NC_000913	IPOD occupancy	Peak	3431511	3431571	12	+	.	From wt_m9_min_glu_merged_truseqnano_nebnext_v6rzlog10p_chipsub_cutoff12.000000_cwt_peaks.gr
NC_000913	IPOD occupancy	Peak	3439236	3439296	12	+	.	From wt_m9_min_glu_merged_truseqnano_nebnext_v6rzlog10p_chipsub_cutoff12.000000_cwt_peaks.gr
NC_000913	IPOD occupancy	Peak	3455456	3455516	12	+	.	From wt_m9_min_glu_merged_truseqnano_nebnext_v6rzlog10p_chipsub_cutoff12.000000_cwt_peaks.gr
NC_000913	IPOD occupancy	Peak	3469806	3469866	12	+	.	From wt_m9_min_glu_merged_truseqnano_nebnext_v6rzlog10p_chipsub_cutoff12.000000_cwt_peaks.gr
NC_000913	IPOD occupancy	Peak	3470956	3471016	12	+	.	From wt_m9_min_glu_merged_truseqnano_nebnext_v6rzlog10p_chipsub_cutoff12.000000_cwt_peaks.gr
NC_000913	IPOD occupancy	Peak	3478671	3478731	12	+	.	From wt_m9_min_glu_merged_truseqnano_nebnext_v6rzlog10p_chipsub_cutoff12.000000_cwt_peaks.gr
NC_000913	IPOD occupancy	Peak	3482321	3482381	12	+	.	From wt_m9_min_glu_merged_truseqnano_nebnext_v6rzlog10p_chipsub_cutoff12.000000_cwt_peaks.gr
NC_000913	IPOD occupancy	Peak	3488431	3488491	12	+	.	From wt_m9_min_glu_merged_truseqnano_nebnext_v6rzlog10p_chipsub_cutoff12.000000_cwt_peaks.gr
NC_000913	IPOD occupancy	Peak	3491191	3491251	12	+	.	From wt_m9_min_glu_merged_truseqnano_nebnext_v6rzlog10p_chipsub_cutoff12.000000_cwt_peaks.gr
NC_000913	IPOD occupancy	Peak	3499796	3499856	12	+	.	From wt_m9_min_glu_merged_truseqnano_nebnext_v6rzlog10p_chipsub_cutoff12.000000_cwt_peaks.gr
NC_000913	IPOD occupancy	Peak	3510006	3510066	12	+	.	From wt_m9_min_glu_merged_truseqnano_nebnext_v6rzlog10p_chipsub_cutoff12.000000_cwt_peaks.gr
NC_000913	IPOD occupancy	Peak	3517276	3517336	12	+	.	From wt_m9_min_glu_merged_truseqnano_nebnext_v6rzlog10p_chipsub_cutoff12.000000_cwt_peaks.gr
NC_000913	IPOD occupancy	Peak	3525506	3525566	12	+	.	From wt_m9_min_glu_merged_truseqnano_nebnext_v6rzlog10p_chipsub_cutoff12.000000_cwt_peaks.gr
NC_000913	IPOD occupancy	Peak	3529776	3529836	12	+	.	From wt_m9_min_glu_merged_truseqnano_nebnext_v6rzlog10p_chipsub_cutoff12.000000_cwt_peaks.gr
NC_000913	IPOD occupancy	Peak	3541961	3542021	12	+	.	From wt_m9_min_glu_merged_truseqnano_nebnext_v6rzlog10p_chipsub_cutoff12.000000_cwt_peaks.gr
NC_000913	IPOD occupancy	Peak	3546501	3546561	12	+	.	From wt_m9_min_glu_merged_truseqnano_nebnext_v6rzlog10p_chipsub_cutoff12.000000_cwt_peaks.gr
NC_000913	IPOD occupancy	Peak	3561346	3561406	12	+	.	From wt_m9_min_glu_merged_truseqnano_nebnext_v6rzlog10p_chipsub_cutoff12.000000_cwt_peaks.gr
NC_000913	IPOD occupancy	Peak	3562996	3563056	12	+	.	From wt_m9_min_glu_merged_truseqnano_nebnext_v6rzlog10p_chipsub_cutoff12.000000_cwt_peaks.gr
NC_000913	IPOD occupancy	Peak	3576271	3576331	12	+	.	From wt_m9_min_glu_merged_truseqnano_nebnext_v6rzlog10p_chipsub_cutoff12.000000_cwt_peaks.gr
NC_000913	IPOD occupancy	Peak	3577616	3577676	12	+	.	From wt_m9_min_glu_merged_truseqnano_nebnext_v6rzlog10p_chipsub_cutoff12.000000_cwt_peaks.gr
NC_000913	IPOD occupancy	Peak	3592586	3592646	12	+	.	From wt_m9_min_glu_merged_truseqnano_nebnext_v6rzlog10p_chipsub_cutoff12.000000_cwt_peaks.gr
NC_000913	IPOD occupancy	Peak	3593551	3593611	12	+	.	From wt_m9_min_glu_merged_truseqnano_nebnext_v6rzlog10p_chipsub_cutoff12.000000_cwt_peaks.gr
NC_000913	IPOD occupancy	Peak	3598421	3598481	12	+	.	From wt_m9_min_glu_merged_truseqnano_nebnext_v6rzlog10p_chipsub_cutoff12.000000_cwt_peaks.gr
NC_000913	IPOD occupancy	Peak	3599601	3599661	12	+	.	From wt_m9_min_glu_merged_truseqnano_nebnext_v6rzlog10p_chipsub_cutoff12.000000_cwt_peaks.gr
NC_000913	IPOD occupancy	Peak	3601126	3601186	12	+	.	From wt_m9_min_glu_merged_truseqnano_nebnext_v6rzlog10p_chipsub_cutoff12.000000_cwt_peaks.gr
NC_000913	IPOD occupancy	Peak	3609791	3609851	12	+	.	From wt_m9_min_glu_merged_truseqnano_nebnext_v6rzlog10p_chipsub_cutoff12.000000_cwt_peaks.gr
NC_000913	IPOD occupancy	Peak	3623641	3623701	12	+	.	From wt_m9_min_glu_merged_truseqnano_nebnext_v6rzlog10p_chipsub_cutoff12.000000_cwt_peaks.gr
NC_000913	IPOD occupancy	Peak	3624451	3624511	12	+	.	From wt_m9_min_glu_merged_truseqnano_nebnext_v6rzlog10p_chipsub_cutoff12.000000_cwt_peaks.gr
NC_000913	IPOD occupancy	Peak	3626861	3626921	12	+	.	From wt_m9_min_glu_merged_truseqnano_nebnext_v6rzlog10p_chipsub_cutoff12.000000_cwt_peaks.gr
NC_000913	IPOD occupancy	Peak	3632446	3632506	12	+	.	From wt_m9_min_glu_merged_truseqnano_nebnext_v6rzlog10p_chipsub_cutoff12.000000_cwt_peaks.gr
NC_000913	IPOD occupancy	Peak	3657676	3657736	12	+	.	From wt_m9_min_glu_merged_truseqnano_nebnext_v6rzlog10p_chipsub_cutoff12.000000_cwt_peaks.gr
NC_000913	IPOD occupancy	Peak	3663691	3663751	12	+	.	From wt_m9_min_glu_merged_truseqnano_nebnext_v6rzlog10p_chipsub_cutoff12.000000_cwt_peaks.gr
NC_000913	IPOD occupancy	Peak	3664211	3664271	12	+	.	From wt_m9_min_glu_merged_truseqnano_nebnext_v6rzlog10p_chipsub_cutoff12.000000_cwt_peaks.gr
NC_000913	IPOD occupancy	Peak	3665176	3665236	12	+	.	From wt_m9_min_glu_merged_truseqnano_nebnext_v6rzlog10p_chipsub_cutoff12.000000_cwt_peaks.gr
NC_000913	IPOD occupancy	Peak	3669276	3669336	12	+	.	From wt_m9_min_glu_merged_truseqnano_nebnext_v6rzlog10p_chipsub_cutoff12.000000_cwt_peaks.gr
NC_000913	IPOD occupancy	Peak	3684566	3684626	12	+	.	From wt_m9_min_glu_merged_truseqnano_nebnext_v6rzlog10p_chipsub_cutoff12.000000_cwt_peaks.gr
NC_000913	IPOD occupancy	Peak	3705981	3706041	12	+	.	From wt_m9_min_glu_merged_truseqnano_nebnext_v6rzlog10p_chipsub_cutoff12.000000_cwt_peaks.gr
NC_000913	IPOD occupancy	Peak	3721171	3721231	12	+	.	From wt_m9_min_glu_merged_truseqnano_nebnext_v6rzlog10p_chipsub_cutoff12.000000_cwt_peaks.gr
NC_000913	IPOD occupancy	Peak	3742586	3742646	12	+	.	From wt_m9_min_glu_merged_truseqnano_nebnext_v6rzlog10p_chipsub_cutoff12.000000_cwt_peaks.gr
NC_000913	IPOD occupancy	Peak	3746196	3746256	12	+	.	From wt_m9_min_glu_merged_truseqnano_nebnext_v6rzlog10p_chipsub_cutoff12.000000_cwt_peaks.gr
NC_000913	IPOD occupancy	Peak	3747321	3747381	12	+	.	From wt_m9_min_glu_merged_truseqnano_nebnext_v6rzlog10p_chipsub_cutoff12.000000_cwt_peaks.gr
NC_000913	IPOD occupancy	Peak	3794231	3794291	12	+	.	From wt_m9_min_glu_merged_truseqnano_nebnext_v6rzlog10p_chipsub_cutoff12.000000_cwt_peaks.gr
NC_000913	IPOD occupancy	Peak	3798126	3798186	12	+	.	From wt_m9_min_glu_merged_truseqnano_nebnext_v6rzlog10p_chipsub_cutoff12.000000_cwt_peaks.gr
NC_000913	IPOD occupancy	Peak	3813786	3813846	12	+	.	From wt_m9_min_glu_merged_truseqnano_nebnext_v6rzlog10p_chipsub_cutoff12.000000_cwt_peaks.gr
NC_000913	IPOD occupancy	Peak	3835811	3835871	12	+	.	From wt_m9_min_glu_merged_truseqnano_nebnext_v6rzlog10p_chipsub_cutoff12.000000_cwt_peaks.gr
NC_000913	IPOD occupancy	Peak	3836041	3836101	12	+	.	From wt_m9_min_glu_merged_truseqnano_nebnext_v6rzlog10p_chipsub_cutoff12.000000_cwt_peaks.gr
NC_000913	IPOD occupancy	Peak	3853591	3853651	12	+	.	From wt_m9_min_glu_merged_truseqnano_nebnext_v6rzlog10p_chipsub_cutoff12.000000_cwt_peaks.gr
NC_000913	IPOD occupancy	Peak	3853796	3853856	12	+	.	From wt_m9_min_glu_merged_truseqnano_nebnext_v6rzlog10p_chipsub_cutoff12.000000_cwt_peaks.gr
NC_000913	IPOD occupancy	Peak	3854306	3854366	12	+	.	From wt_m9_min_glu_merged_truseqnano_nebnext_v6rzlog10p_chipsub_cutoff12.000000_cwt_peaks.gr
NC_000913	IPOD occupancy	Peak	3855506	3855566	12	+	.	From wt_m9_min_glu_merged_truseqnano_nebnext_v6rzlog10p_chipsub_cutoff12.000000_cwt_peaks.gr
NC_000913	IPOD occupancy	Peak	3868991	3869051	12	+	.	From wt_m9_min_glu_merged_truseqnano_nebnext_v6rzlog10p_chipsub_cutoff12.000000_cwt_peaks.gr
NC_000913	IPOD occupancy	Peak	3869951	3870011	12	+	.	From wt_m9_min_glu_merged_truseqnano_nebnext_v6rzlog10p_chipsub_cutoff12.000000_cwt_peaks.gr
NC_000913	IPOD occupancy	Peak	3882291	3882351	12	+	.	From wt_m9_min_glu_merged_truseqnano_nebnext_v6rzlog10p_chipsub_cutoff12.000000_cwt_peaks.gr
NC_000913	IPOD occupancy	Peak	3891501	3891561	12	+	.	From wt_m9_min_glu_merged_truseqnano_nebnext_v6rzlog10p_chipsub_cutoff12.000000_cwt_peaks.gr
NC_000913	IPOD occupancy	Peak	3895181	3895241	12	+	.	From wt_m9_min_glu_merged_truseqnano_nebnext_v6rzlog10p_chipsub_cutoff12.000000_cwt_peaks.gr
NC_000913	IPOD occupancy	Peak	3899776	3899836	12	+	.	From wt_m9_min_glu_merged_truseqnano_nebnext_v6rzlog10p_chipsub_cutoff12.000000_cwt_peaks.gr
NC_000913	IPOD occupancy	Peak	3911646	3911706	12	+	.	From wt_m9_min_glu_merged_truseqnano_nebnext_v6rzlog10p_chipsub_cutoff12.000000_cwt_peaks.gr
NC_000913	IPOD occupancy	Peak	3920896	3920956	12	+	.	From wt_m9_min_glu_merged_truseqnano_nebnext_v6rzlog10p_chipsub_cutoff12.000000_cwt_peaks.gr
NC_000913	IPOD occupancy	Peak	3926136	3926196	12	+	.	From wt_m9_min_glu_merged_truseqnano_nebnext_v6rzlog10p_chipsub_cutoff12.000000_cwt_peaks.gr
NC_000913	IPOD occupancy	Peak	3935056	3935116	12	+	.	From wt_m9_min_glu_merged_truseqnano_nebnext_v6rzlog10p_chipsub_cutoff12.000000_cwt_peaks.gr
NC_000913	IPOD occupancy	Peak	3950561	3950621	12	+	.	From wt_m9_min_glu_merged_truseqnano_nebnext_v6rzlog10p_chipsub_cutoff12.000000_cwt_peaks.gr
NC_000913	IPOD occupancy	Peak	3972106	3972166	12	+	.	From wt_m9_min_glu_merged_truseqnano_nebnext_v6rzlog10p_chipsub_cutoff12.000000_cwt_peaks.gr
NC_000913	IPOD occupancy	Peak	3979226	3979286	12	+	.	From wt_m9_min_glu_merged_truseqnano_nebnext_v6rzlog10p_chipsub_cutoff12.000000_cwt_peaks.gr
NC_000913	IPOD occupancy	Peak	3984241	3984301	12	+	.	From wt_m9_min_glu_merged_truseqnano_nebnext_v6rzlog10p_chipsub_cutoff12.000000_cwt_peaks.gr
NC_000913	IPOD occupancy	Peak	3988406	3988466	12	+	.	From wt_m9_min_glu_merged_truseqnano_nebnext_v6rzlog10p_chipsub_cutoff12.000000_cwt_peaks.gr
NC_000913	IPOD occupancy	Peak	3995636	3995696	12	+	.	From wt_m9_min_glu_merged_truseqnano_nebnext_v6rzlog10p_chipsub_cutoff12.000000_cwt_peaks.gr
NC_000913	IPOD occupancy	Peak	4000341	4000401	12	+	.	From wt_m9_min_glu_merged_truseqnano_nebnext_v6rzlog10p_chipsub_cutoff12.000000_cwt_peaks.gr
NC_000913	IPOD occupancy	Peak	4017441	4017501	12	+	.	From wt_m9_min_glu_merged_truseqnano_nebnext_v6rzlog10p_chipsub_cutoff12.000000_cwt_peaks.gr
NC_000913	IPOD occupancy	Peak	4022086	4022146	12	+	.	From wt_m9_min_glu_merged_truseqnano_nebnext_v6rzlog10p_chipsub_cutoff12.000000_cwt_peaks.gr
NC_000913	IPOD occupancy	Peak	4027461	4027521	12	+	.	From wt_m9_min_glu_merged_truseqnano_nebnext_v6rzlog10p_chipsub_cutoff12.000000_cwt_peaks.gr
NC_000913	IPOD occupancy	Peak	4044071	4044131	12	+	.	From wt_m9_min_glu_merged_truseqnano_nebnext_v6rzlog10p_chipsub_cutoff12.000000_cwt_peaks.gr
NC_000913	IPOD occupancy	Peak	4050061	4050121	12	+	.	From wt_m9_min_glu_merged_truseqnano_nebnext_v6rzlog10p_chipsub_cutoff12.000000_cwt_peaks.gr
NC_000913	IPOD occupancy	Peak	4053496	4053556	12	+	.	From wt_m9_min_glu_merged_truseqnano_nebnext_v6rzlog10p_chipsub_cutoff12.000000_cwt_peaks.gr
NC_000913	IPOD occupancy	Peak	4063881	4063941	12	+	.	From wt_m9_min_glu_merged_truseqnano_nebnext_v6rzlog10p_chipsub_cutoff12.000000_cwt_peaks.gr
NC_000913	IPOD occupancy	Peak	4064061	4064121	12	+	.	From wt_m9_min_glu_merged_truseqnano_nebnext_v6rzlog10p_chipsub_cutoff12.000000_cwt_peaks.gr
NC_000913	IPOD occupancy	Peak	4066326	4066386	12	+	.	From wt_m9_min_glu_merged_truseqnano_nebnext_v6rzlog10p_chipsub_cutoff12.000000_cwt_peaks.gr
NC_000913	IPOD occupancy	Peak	4066621	4066681	12	+	.	From wt_m9_min_glu_merged_truseqnano_nebnext_v6rzlog10p_chipsub_cutoff12.000000_cwt_peaks.gr
NC_000913	IPOD occupancy	Peak	4079066	4079126	12	+	.	From wt_m9_min_glu_merged_truseqnano_nebnext_v6rzlog10p_chipsub_cutoff12.000000_cwt_peaks.gr
NC_000913	IPOD occupancy	Peak	4080041	4080101	12	+	.	From wt_m9_min_glu_merged_truseqnano_nebnext_v6rzlog10p_chipsub_cutoff12.000000_cwt_peaks.gr
NC_000913	IPOD occupancy	Peak	4084096	4084156	12	+	.	From wt_m9_min_glu_merged_truseqnano_nebnext_v6rzlog10p_chipsub_cutoff12.000000_cwt_peaks.gr
NC_000913	IPOD occupancy	Peak	4094606	4094666	12	+	.	From wt_m9_min_glu_merged_truseqnano_nebnext_v6rzlog10p_chipsub_cutoff12.000000_cwt_peaks.gr
NC_000913	IPOD occupancy	Peak	4108726	4108786	12	+	.	From wt_m9_min_glu_merged_truseqnano_nebnext_v6rzlog10p_chipsub_cutoff12.000000_cwt_peaks.gr
NC_000913	IPOD occupancy	Peak	4113636	4113696	12	+	.	From wt_m9_min_glu_merged_truseqnano_nebnext_v6rzlog10p_chipsub_cutoff12.000000_cwt_peaks.gr
NC_000913	IPOD occupancy	Peak	4122071	4122131	12	+	.	From wt_m9_min_glu_merged_truseqnano_nebnext_v6rzlog10p_chipsub_cutoff12.000000_cwt_peaks.gr
NC_000913	IPOD occupancy	Peak	4127971	4128031	12	+	.	From wt_m9_min_glu_merged_truseqnano_nebnext_v6rzlog10p_chipsub_cutoff12.000000_cwt_peaks.gr
NC_000913	IPOD occupancy	Peak	4129981	4130041	12	+	.	From wt_m9_min_glu_merged_truseqnano_nebnext_v6rzlog10p_chipsub_cutoff12.000000_cwt_peaks.gr
NC_000913	IPOD occupancy	Peak	4139376	4139436	12	+	.	From wt_m9_min_glu_merged_truseqnano_nebnext_v6rzlog10p_chipsub_cutoff12.000000_cwt_peaks.gr
NC_000913	IPOD occupancy	Peak	4162466	4162526	12	+	.	From wt_m9_min_glu_merged_truseqnano_nebnext_v6rzlog10p_chipsub_cutoff12.000000_cwt_peaks.gr
NC_000913	IPOD occupancy	Peak	4174156	4174216	12	+	.	From wt_m9_min_glu_merged_truseqnano_nebnext_v6rzlog10p_chipsub_cutoff12.000000_cwt_peaks.gr
NC_000913	IPOD occupancy	Peak	4176251	4176311	12	+	.	From wt_m9_min_glu_merged_truseqnano_nebnext_v6rzlog10p_chipsub_cutoff12.000000_cwt_peaks.gr
NC_000913	IPOD occupancy	Peak	4190261	4190321	12	+	.	From wt_m9_min_glu_merged_truseqnano_nebnext_v6rzlog10p_chipsub_cutoff12.000000_cwt_peaks.gr
NC_000913	IPOD occupancy	Peak	4190636	4190696	12	+	.	From wt_m9_min_glu_merged_truseqnano_nebnext_v6rzlog10p_chipsub_cutoff12.000000_cwt_peaks.gr
NC_000913	IPOD occupancy	Peak	4215681	4215741	12	+	.	From wt_m9_min_glu_merged_truseqnano_nebnext_v6rzlog10p_chipsub_cutoff12.000000_cwt_peaks.gr
NC_000913	IPOD occupancy	Peak	4221301	4221361	12	+	.	From wt_m9_min_glu_merged_truseqnano_nebnext_v6rzlog10p_chipsub_cutoff12.000000_cwt_peaks.gr
NC_000913	IPOD occupancy	Peak	4221536	4221596	12	+	.	From wt_m9_min_glu_merged_truseqnano_nebnext_v6rzlog10p_chipsub_cutoff12.000000_cwt_peaks.gr
NC_000913	IPOD occupancy	Peak	4221961	4222021	12	+	.	From wt_m9_min_glu_merged_truseqnano_nebnext_v6rzlog10p_chipsub_cutoff12.000000_cwt_peaks.gr
NC_000913	IPOD occupancy	Peak	4248801	4248861	12	+	.	From wt_m9_min_glu_merged_truseqnano_nebnext_v6rzlog10p_chipsub_cutoff12.000000_cwt_peaks.gr
NC_000913	IPOD occupancy	Peak	4251501	4251561	12	+	.	From wt_m9_min_glu_merged_truseqnano_nebnext_v6rzlog10p_chipsub_cutoff12.000000_cwt_peaks.gr
NC_000913	IPOD occupancy	Peak	4257566	4257626	12	+	.	From wt_m9_min_glu_merged_truseqnano_nebnext_v6rzlog10p_chipsub_cutoff12.000000_cwt_peaks.gr
NC_000913	IPOD occupancy	Peak	4263021	4263081	12	+	.	From wt_m9_min_glu_merged_truseqnano_nebnext_v6rzlog10p_chipsub_cutoff12.000000_cwt_peaks.gr
NC_000913	IPOD occupancy	Peak	4266911	4266971	12	+	.	From wt_m9_min_glu_merged_truseqnano_nebnext_v6rzlog10p_chipsub_cutoff12.000000_cwt_peaks.gr
NC_000913	IPOD occupancy	Peak	4267526	4267586	12	+	.	From wt_m9_min_glu_merged_truseqnano_nebnext_v6rzlog10p_chipsub_cutoff12.000000_cwt_peaks.gr
NC_000913	IPOD occupancy	Peak	4268986	4269046	12	+	.	From wt_m9_min_glu_merged_truseqnano_nebnext_v6rzlog10p_chipsub_cutoff12.000000_cwt_peaks.gr
NC_000913	IPOD occupancy	Peak	4272781	4272841	12	+	.	From wt_m9_min_glu_merged_truseqnano_nebnext_v6rzlog10p_chipsub_cutoff12.000000_cwt_peaks.gr
NC_000913	IPOD occupancy	Peak	4277261	4277321	12	+	.	From wt_m9_min_glu_merged_truseqnano_nebnext_v6rzlog10p_chipsub_cutoff12.000000_cwt_peaks.gr
NC_000913	IPOD occupancy	Peak	4284746	4284806	12	+	.	From wt_m9_min_glu_merged_truseqnano_nebnext_v6rzlog10p_chipsub_cutoff12.000000_cwt_peaks.gr
NC_000913	IPOD occupancy	Peak	4295861	4295921	12	+	.	From wt_m9_min_glu_merged_truseqnano_nebnext_v6rzlog10p_chipsub_cutoff12.000000_cwt_peaks.gr
NC_000913	IPOD occupancy	Peak	4304531	4304591	12	+	.	From wt_m9_min_glu_merged_truseqnano_nebnext_v6rzlog10p_chipsub_cutoff12.000000_cwt_peaks.gr
NC_000913	IPOD occupancy	Peak	4313121	4313181	12	+	.	From wt_m9_min_glu_merged_truseqnano_nebnext_v6rzlog10p_chipsub_cutoff12.000000_cwt_peaks.gr
NC_000913	IPOD occupancy	Peak	4326256	4326316	12	+	.	From wt_m9_min_glu_merged_truseqnano_nebnext_v6rzlog10p_chipsub_cutoff12.000000_cwt_peaks.gr
NC_000913	IPOD occupancy	Peak	4333256	4333316	12	+	.	From wt_m9_min_glu_merged_truseqnano_nebnext_v6rzlog10p_chipsub_cutoff12.000000_cwt_peaks.gr
NC_000913	IPOD occupancy	Peak	4334871	4334931	12	+	.	From wt_m9_min_glu_merged_truseqnano_nebnext_v6rzlog10p_chipsub_cutoff12.000000_cwt_peaks.gr
NC_000913	IPOD occupancy	Peak	4349001	4349061	12	+	.	From wt_m9_min_glu_merged_truseqnano_nebnext_v6rzlog10p_chipsub_cutoff12.000000_cwt_peaks.gr
NC_000913	IPOD occupancy	Peak	4349851	4349911	12	+	.	From wt_m9_min_glu_merged_truseqnano_nebnext_v6rzlog10p_chipsub_cutoff12.000000_cwt_peaks.gr
NC_000913	IPOD occupancy	Peak	4368386	4368446	12	+	.	From wt_m9_min_glu_merged_truseqnano_nebnext_v6rzlog10p_chipsub_cutoff12.000000_cwt_peaks.gr
NC_000913	IPOD occupancy	Peak	4375411	4375471	12	+	.	From wt_m9_min_glu_merged_truseqnano_nebnext_v6rzlog10p_chipsub_cutoff12.000000_cwt_peaks.gr
NC_000913	IPOD occupancy	Peak	4378136	4378196	12	+	.	From wt_m9_min_glu_merged_truseqnano_nebnext_v6rzlog10p_chipsub_cutoff12.000000_cwt_peaks.gr
NC_000913	IPOD occupancy	Peak	4385611	4385671	12	+	.	From wt_m9_min_glu_merged_truseqnano_nebnext_v6rzlog10p_chipsub_cutoff12.000000_cwt_peaks.gr
NC_000913	IPOD occupancy	Peak	4412021	4412081	12	+	.	From wt_m9_min_glu_merged_truseqnano_nebnext_v6rzlog10p_chipsub_cutoff12.000000_cwt_peaks.gr
NC_000913	IPOD occupancy	Peak	4415236	4415296	12	+	.	From wt_m9_min_glu_merged_truseqnano_nebnext_v6rzlog10p_chipsub_cutoff12.000000_cwt_peaks.gr
NC_000913	IPOD occupancy	Peak	4416346	4416406	12	+	.	From wt_m9_min_glu_merged_truseqnano_nebnext_v6rzlog10p_chipsub_cutoff12.000000_cwt_peaks.gr
NC_000913	IPOD occupancy	Peak	4418036	4418096	12	+	.	From wt_m9_min_glu_merged_truseqnano_nebnext_v6rzlog10p_chipsub_cutoff12.000000_cwt_peaks.gr
NC_000913	IPOD occupancy	Peak	4427201	4427261	12	+	.	From wt_m9_min_glu_merged_truseqnano_nebnext_v6rzlog10p_chipsub_cutoff12.000000_cwt_peaks.gr
NC_000913	IPOD occupancy	Peak	4442361	4442421	12	+	.	From wt_m9_min_glu_merged_truseqnano_nebnext_v6rzlog10p_chipsub_cutoff12.000000_cwt_peaks.gr
NC_000913	IPOD occupancy	Peak	4469691	4469751	12	+	.	From wt_m9_min_glu_merged_truseqnano_nebnext_v6rzlog10p_chipsub_cutoff12.000000_cwt_peaks.gr
NC_000913	IPOD occupancy	Peak	4470391	4470451	12	+	.	From wt_m9_min_glu_merged_truseqnano_nebnext_v6rzlog10p_chipsub_cutoff12.000000_cwt_peaks.gr
NC_000913	IPOD occupancy	Peak	4474231	4474291	12	+	.	From wt_m9_min_glu_merged_truseqnano_nebnext_v6rzlog10p_chipsub_cutoff12.000000_cwt_peaks.gr
NC_000913	IPOD occupancy	Peak	4488836	4488896	12	+	.	From wt_m9_min_glu_merged_truseqnano_nebnext_v6rzlog10p_chipsub_cutoff12.000000_cwt_peaks.gr
NC_000913	IPOD occupancy	Peak	4502341	4502401	12	+	.	From wt_m9_min_glu_merged_truseqnano_nebnext_v6rzlog10p_chipsub_cutoff12.000000_cwt_peaks.gr
NC_000913	IPOD occupancy	Peak	4503341	4503401	12	+	.	From wt_m9_min_glu_merged_truseqnano_nebnext_v6rzlog10p_chipsub_cutoff12.000000_cwt_peaks.gr
NC_000913	IPOD occupancy	Peak	4516776	4516836	12	+	.	From wt_m9_min_glu_merged_truseqnano_nebnext_v6rzlog10p_chipsub_cutoff12.000000_cwt_peaks.gr
NC_000913	IPOD occupancy	Peak	4528891	4528951	12	+	.	From wt_m9_min_glu_merged_truseqnano_nebnext_v6rzlog10p_chipsub_cutoff12.000000_cwt_peaks.gr
NC_000913	IPOD occupancy	Peak	4539911	4539971	12	+	.	From wt_m9_min_glu_merged_truseqnano_nebnext_v6rzlog10p_chipsub_cutoff12.000000_cwt_peaks.gr
NC_000913	IPOD occupancy	Peak	4540641	4540701	12	+	.	From wt_m9_min_glu_merged_truseqnano_nebnext_v6rzlog10p_chipsub_cutoff12.000000_cwt_peaks.gr
NC_000913	IPOD occupancy	Peak	4551461	4551521	12	+	.	From wt_m9_min_glu_merged_truseqnano_nebnext_v6rzlog10p_chipsub_cutoff12.000000_cwt_peaks.gr
NC_000913	IPOD occupancy	Peak	4555451	4555511	12	+	.	From wt_m9_min_glu_merged_truseqnano_nebnext_v6rzlog10p_chipsub_cutoff12.000000_cwt_peaks.gr
NC_000913	IPOD occupancy	Peak	4567486	4567546	12	+	.	From wt_m9_min_glu_merged_truseqnano_nebnext_v6rzlog10p_chipsub_cutoff12.000000_cwt_peaks.gr
NC_000913	IPOD occupancy	Peak	4569961	4570021	12	+	.	From wt_m9_min_glu_merged_truseqnano_nebnext_v6rzlog10p_chipsub_cutoff12.000000_cwt_peaks.gr
NC_000913	IPOD occupancy	Peak	4601731	4601791	12	+	.	From wt_m9_min_glu_merged_truseqnano_nebnext_v6rzlog10p_chipsub_cutoff12.000000_cwt_peaks.gr
NC_000913	IPOD occupancy	Peak	4628186	4628246	12	+	.	From wt_m9_min_glu_merged_truseqnano_nebnext_v6rzlog10p_chipsub_cutoff12.000000_cwt_peaks.gr
NC_000913	IPOD occupancy	Peak	4628766	4628826	12	+	.	From wt_m9_min_glu_merged_truseqnano_nebnext_v6rzlog10p_chipsub_cutoff12.000000_cwt_peaks.gr
NC_000913	IPOD occupancy	Peak	4633146	4633206	12	+	.	From wt_m9_min_glu_merged_truseqnano_nebnext_v6rzlog10p_chipsub_cutoff12.000000_cwt_peaks.gr
NC_000913	IPOD occupancy	Peak	28816	28876	15	+	.	From wt_m9_min_glu_merged_truseqnano_nebnext_v6rzlog10p_chipsub_cutoff15.000000_cwt_peaks.gr
NC_000913	IPOD occupancy	Peak	29201	29261	15	+	.	From wt_m9_min_glu_merged_truseqnano_nebnext_v6rzlog10p_chipsub_cutoff15.000000_cwt_peaks.gr
NC_000913	IPOD occupancy	Peak	37666	37726	15	+	.	From wt_m9_min_glu_merged_truseqnano_nebnext_v6rzlog10p_chipsub_cutoff15.000000_cwt_peaks.gr
NC_000913	IPOD occupancy	Peak	40381	40441	15	+	.	From wt_m9_min_glu_merged_truseqnano_nebnext_v6rzlog10p_chipsub_cutoff15.000000_cwt_peaks.gr
NC_000913	IPOD occupancy	Peak	59441	59501	15	+	.	From wt_m9_min_glu_merged_truseqnano_nebnext_v6rzlog10p_chipsub_cutoff15.000000_cwt_peaks.gr
NC_000913	IPOD occupancy	Peak	60831	60891	15	+	.	From wt_m9_min_glu_merged_truseqnano_nebnext_v6rzlog10p_chipsub_cutoff15.000000_cwt_peaks.gr
NC_000913	IPOD occupancy	Peak	71601	71661	15	+	.	From wt_m9_min_glu_merged_truseqnano_nebnext_v6rzlog10p_chipsub_cutoff15.000000_cwt_peaks.gr
NC_000913	IPOD occupancy	Peak	102861	102921	15	+	.	From wt_m9_min_glu_merged_truseqnano_nebnext_v6rzlog10p_chipsub_cutoff15.000000_cwt_peaks.gr
NC_000913	IPOD occupancy	Peak	111511	111571	15	+	.	From wt_m9_min_glu_merged_truseqnano_nebnext_v6rzlog10p_chipsub_cutoff15.000000_cwt_peaks.gr
NC_000913	IPOD occupancy	Peak	122861	122921	15	+	.	From wt_m9_min_glu_merged_truseqnano_nebnext_v6rzlog10p_chipsub_cutoff15.000000_cwt_peaks.gr
NC_000913	IPOD occupancy	Peak	122971	123031	15	+	.	From wt_m9_min_glu_merged_truseqnano_nebnext_v6rzlog10p_chipsub_cutoff15.000000_cwt_peaks.gr
NC_000913	IPOD occupancy	Peak	123621	123681	15	+	.	From wt_m9_min_glu_merged_truseqnano_nebnext_v6rzlog10p_chipsub_cutoff15.000000_cwt_peaks.gr
NC_000913	IPOD occupancy	Peak	138721	138781	15	+	.	From wt_m9_min_glu_merged_truseqnano_nebnext_v6rzlog10p_chipsub_cutoff15.000000_cwt_peaks.gr
NC_000913	IPOD occupancy	Peak	146846	146906	15	+	.	From wt_m9_min_glu_merged_truseqnano_nebnext_v6rzlog10p_chipsub_cutoff15.000000_cwt_peaks.gr
NC_000913	IPOD occupancy	Peak	169876	169936	15	+	.	From wt_m9_min_glu_merged_truseqnano_nebnext_v6rzlog10p_chipsub_cutoff15.000000_cwt_peaks.gr
NC_000913	IPOD occupancy	Peak	171916	171976	15	+	.	From wt_m9_min_glu_merged_truseqnano_nebnext_v6rzlog10p_chipsub_cutoff15.000000_cwt_peaks.gr
NC_000913	IPOD occupancy	Peak	177131	177191	15	+	.	From wt_m9_min_glu_merged_truseqnano_nebnext_v6rzlog10p_chipsub_cutoff15.000000_cwt_peaks.gr
NC_000913	IPOD occupancy	Peak	180366	180426	15	+	.	From wt_m9_min_glu_merged_truseqnano_nebnext_v6rzlog10p_chipsub_cutoff15.000000_cwt_peaks.gr
NC_000913	IPOD occupancy	Peak	184751	184811	15	+	.	From wt_m9_min_glu_merged_truseqnano_nebnext_v6rzlog10p_chipsub_cutoff15.000000_cwt_peaks.gr
NC_000913	IPOD occupancy	Peak	189211	189271	15	+	.	From wt_m9_min_glu_merged_truseqnano_nebnext_v6rzlog10p_chipsub_cutoff15.000000_cwt_peaks.gr
NC_000913	IPOD occupancy	Peak	202541	202601	15	+	.	From wt_m9_min_glu_merged_truseqnano_nebnext_v6rzlog10p_chipsub_cutoff15.000000_cwt_peaks.gr
NC_000913	IPOD occupancy	Peak	220546	220606	15	+	.	From wt_m9_min_glu_merged_truseqnano_nebnext_v6rzlog10p_chipsub_cutoff15.000000_cwt_peaks.gr
NC_000913	IPOD occupancy	Peak	234321	234381	15	+	.	From wt_m9_min_glu_merged_truseqnano_nebnext_v6rzlog10p_chipsub_cutoff15.000000_cwt_peaks.gr
NC_000913	IPOD occupancy	Peak	252026	252086	15	+	.	From wt_m9_min_glu_merged_truseqnano_nebnext_v6rzlog10p_chipsub_cutoff15.000000_cwt_peaks.gr
NC_000913	IPOD occupancy	Peak	252251	252311	15	+	.	From wt_m9_min_glu_merged_truseqnano_nebnext_v6rzlog10p_chipsub_cutoff15.000000_cwt_peaks.gr
NC_000913	IPOD occupancy	Peak	256341	256401	15	+	.	From wt_m9_min_glu_merged_truseqnano_nebnext_v6rzlog10p_chipsub_cutoff15.000000_cwt_peaks.gr
NC_000913	IPOD occupancy	Peak	262906	262966	15	+	.	From wt_m9_min_glu_merged_truseqnano_nebnext_v6rzlog10p_chipsub_cutoff15.000000_cwt_peaks.gr
NC_000913	IPOD occupancy	Peak	283006	283066	15	+	.	From wt_m9_min_glu_merged_truseqnano_nebnext_v6rzlog10p_chipsub_cutoff15.000000_cwt_peaks.gr
NC_000913	IPOD occupancy	Peak	297211	297271	15	+	.	From wt_m9_min_glu_merged_truseqnano_nebnext_v6rzlog10p_chipsub_cutoff15.000000_cwt_peaks.gr
NC_000913	IPOD occupancy	Peak	335906	335966	15	+	.	From wt_m9_min_glu_merged_truseqnano_nebnext_v6rzlog10p_chipsub_cutoff15.000000_cwt_peaks.gr
NC_000913	IPOD occupancy	Peak	344431	344491	15	+	.	From wt_m9_min_glu_merged_truseqnano_nebnext_v6rzlog10p_chipsub_cutoff15.000000_cwt_peaks.gr
NC_000913	IPOD occupancy	Peak	358696	358756	15	+	.	From wt_m9_min_glu_merged_truseqnano_nebnext_v6rzlog10p_chipsub_cutoff15.000000_cwt_peaks.gr
NC_000913	IPOD occupancy	Peak	371511	371571	15	+	.	From wt_m9_min_glu_merged_truseqnano_nebnext_v6rzlog10p_chipsub_cutoff15.000000_cwt_peaks.gr
NC_000913	IPOD occupancy	Peak	414001	414061	15	+	.	From wt_m9_min_glu_merged_truseqnano_nebnext_v6rzlog10p_chipsub_cutoff15.000000_cwt_peaks.gr
NC_000913	IPOD occupancy	Peak	415041	415101	15	+	.	From wt_m9_min_glu_merged_truseqnano_nebnext_v6rzlog10p_chipsub_cutoff15.000000_cwt_peaks.gr
NC_000913	IPOD occupancy	Peak	415971	416031	15	+	.	From wt_m9_min_glu_merged_truseqnano_nebnext_v6rzlog10p_chipsub_cutoff15.000000_cwt_peaks.gr
NC_000913	IPOD occupancy	Peak	431081	431141	15	+	.	From wt_m9_min_glu_merged_truseqnano_nebnext_v6rzlog10p_chipsub_cutoff15.000000_cwt_peaks.gr
NC_000913	IPOD occupancy	Peak	432431	432491	15	+	.	From wt_m9_min_glu_merged_truseqnano_nebnext_v6rzlog10p_chipsub_cutoff15.000000_cwt_peaks.gr
NC_000913	IPOD occupancy	Peak	451811	451871	15	+	.	From wt_m9_min_glu_merged_truseqnano_nebnext_v6rzlog10p_chipsub_cutoff15.000000_cwt_peaks.gr
NC_000913	IPOD occupancy	Peak	452291	452351	15	+	.	From wt_m9_min_glu_merged_truseqnano_nebnext_v6rzlog10p_chipsub_cutoff15.000000_cwt_peaks.gr
NC_000913	IPOD occupancy	Peak	460556	460616	15	+	.	From wt_m9_min_glu_merged_truseqnano_nebnext_v6rzlog10p_chipsub_cutoff15.000000_cwt_peaks.gr
NC_000913	IPOD occupancy	Peak	487761	487821	15	+	.	From wt_m9_min_glu_merged_truseqnano_nebnext_v6rzlog10p_chipsub_cutoff15.000000_cwt_peaks.gr
NC_000913	IPOD occupancy	Peak	516346	516406	15	+	.	From wt_m9_min_glu_merged_truseqnano_nebnext_v6rzlog10p_chipsub_cutoff15.000000_cwt_peaks.gr
NC_000913	IPOD occupancy	Peak	532251	532311	15	+	.	From wt_m9_min_glu_merged_truseqnano_nebnext_v6rzlog10p_chipsub_cutoff15.000000_cwt_peaks.gr
NC_000913	IPOD occupancy	Peak	563831	563891	15	+	.	From wt_m9_min_glu_merged_truseqnano_nebnext_v6rzlog10p_chipsub_cutoff15.000000_cwt_peaks.gr
NC_000913	IPOD occupancy	Peak	571481	571541	15	+	.	From wt_m9_min_glu_merged_truseqnano_nebnext_v6rzlog10p_chipsub_cutoff15.000000_cwt_peaks.gr
NC_000913	IPOD occupancy	Peak	586256	586316	15	+	.	From wt_m9_min_glu_merged_truseqnano_nebnext_v6rzlog10p_chipsub_cutoff15.000000_cwt_peaks.gr
NC_000913	IPOD occupancy	Peak	590101	590161	15	+	.	From wt_m9_min_glu_merged_truseqnano_nebnext_v6rzlog10p_chipsub_cutoff15.000000_cwt_peaks.gr
NC_000913	IPOD occupancy	Peak	594486	594546	15	+	.	From wt_m9_min_glu_merged_truseqnano_nebnext_v6rzlog10p_chipsub_cutoff15.000000_cwt_peaks.gr
NC_000913	IPOD occupancy	Peak	597941	598001	15	+	.	From wt_m9_min_glu_merged_truseqnano_nebnext_v6rzlog10p_chipsub_cutoff15.000000_cwt_peaks.gr
NC_000913	IPOD occupancy	Peak	612671	612731	15	+	.	From wt_m9_min_glu_merged_truseqnano_nebnext_v6rzlog10p_chipsub_cutoff15.000000_cwt_peaks.gr
NC_000913	IPOD occupancy	Peak	628106	628166	15	+	.	From wt_m9_min_glu_merged_truseqnano_nebnext_v6rzlog10p_chipsub_cutoff15.000000_cwt_peaks.gr
NC_000913	IPOD occupancy	Peak	646571	646631	15	+	.	From wt_m9_min_glu_merged_truseqnano_nebnext_v6rzlog10p_chipsub_cutoff15.000000_cwt_peaks.gr
NC_000913	IPOD occupancy	Peak	661451	661511	15	+	.	From wt_m9_min_glu_merged_truseqnano_nebnext_v6rzlog10p_chipsub_cutoff15.000000_cwt_peaks.gr
NC_000913	IPOD occupancy	Peak	675491	675551	15	+	.	From wt_m9_min_glu_merged_truseqnano_nebnext_v6rzlog10p_chipsub_cutoff15.000000_cwt_peaks.gr
NC_000913	IPOD occupancy	Peak	715286	715346	15	+	.	From wt_m9_min_glu_merged_truseqnano_nebnext_v6rzlog10p_chipsub_cutoff15.000000_cwt_peaks.gr
NC_000913	IPOD occupancy	Peak	721701	721761	15	+	.	From wt_m9_min_glu_merged_truseqnano_nebnext_v6rzlog10p_chipsub_cutoff15.000000_cwt_peaks.gr
NC_000913	IPOD occupancy	Peak	730061	730121	15	+	.	From wt_m9_min_glu_merged_truseqnano_nebnext_v6rzlog10p_chipsub_cutoff15.000000_cwt_peaks.gr
NC_000913	IPOD occupancy	Peak	736526	736586	15	+	.	From wt_m9_min_glu_merged_truseqnano_nebnext_v6rzlog10p_chipsub_cutoff15.000000_cwt_peaks.gr
NC_000913	IPOD occupancy	Peak	737316	737376	15	+	.	From wt_m9_min_glu_merged_truseqnano_nebnext_v6rzlog10p_chipsub_cutoff15.000000_cwt_peaks.gr
NC_000913	IPOD occupancy	Peak	738196	738256	15	+	.	From wt_m9_min_glu_merged_truseqnano_nebnext_v6rzlog10p_chipsub_cutoff15.000000_cwt_peaks.gr
NC_000913	IPOD occupancy	Peak	738531	738591	15	+	.	From wt_m9_min_glu_merged_truseqnano_nebnext_v6rzlog10p_chipsub_cutoff15.000000_cwt_peaks.gr
NC_000913	IPOD occupancy	Peak	740976	741036	15	+	.	From wt_m9_min_glu_merged_truseqnano_nebnext_v6rzlog10p_chipsub_cutoff15.000000_cwt_peaks.gr
NC_000913	IPOD occupancy	Peak	748841	748901	15	+	.	From wt_m9_min_glu_merged_truseqnano_nebnext_v6rzlog10p_chipsub_cutoff15.000000_cwt_peaks.gr
NC_000913	IPOD occupancy	Peak	749786	749846	15	+	.	From wt_m9_min_glu_merged_truseqnano_nebnext_v6rzlog10p_chipsub_cutoff15.000000_cwt_peaks.gr
NC_000913	IPOD occupancy	Peak	754436	754496	15	+	.	From wt_m9_min_glu_merged_truseqnano_nebnext_v6rzlog10p_chipsub_cutoff15.000000_cwt_peaks.gr
NC_000913	IPOD occupancy	Peak	755156	755216	15	+	.	From wt_m9_min_glu_merged_truseqnano_nebnext_v6rzlog10p_chipsub_cutoff15.000000_cwt_peaks.gr
NC_000913	IPOD occupancy	Peak	798191	798251	15	+	.	From wt_m9_min_glu_merged_truseqnano_nebnext_v6rzlog10p_chipsub_cutoff15.000000_cwt_peaks.gr
NC_000913	IPOD occupancy	Peak	799131	799191	15	+	.	From wt_m9_min_glu_merged_truseqnano_nebnext_v6rzlog10p_chipsub_cutoff15.000000_cwt_peaks.gr
NC_000913	IPOD occupancy	Peak	815606	815666	15	+	.	From wt_m9_min_glu_merged_truseqnano_nebnext_v6rzlog10p_chipsub_cutoff15.000000_cwt_peaks.gr
NC_000913	IPOD occupancy	Peak	815756	815816	15	+	.	From wt_m9_min_glu_merged_truseqnano_nebnext_v6rzlog10p_chipsub_cutoff15.000000_cwt_peaks.gr
NC_000913	IPOD occupancy	Peak	820966	821026	15	+	.	From wt_m9_min_glu_merged_truseqnano_nebnext_v6rzlog10p_chipsub_cutoff15.000000_cwt_peaks.gr
NC_000913	IPOD occupancy	Peak	838211	838271	15	+	.	From wt_m9_min_glu_merged_truseqnano_nebnext_v6rzlog10p_chipsub_cutoff15.000000_cwt_peaks.gr
NC_000913	IPOD occupancy	Peak	842181	842241	15	+	.	From wt_m9_min_glu_merged_truseqnano_nebnext_v6rzlog10p_chipsub_cutoff15.000000_cwt_peaks.gr
NC_000913	IPOD occupancy	Peak	849141	849201	15	+	.	From wt_m9_min_glu_merged_truseqnano_nebnext_v6rzlog10p_chipsub_cutoff15.000000_cwt_peaks.gr
NC_000913	IPOD occupancy	Peak	857631	857691	15	+	.	From wt_m9_min_glu_merged_truseqnano_nebnext_v6rzlog10p_chipsub_cutoff15.000000_cwt_peaks.gr
NC_000913	IPOD occupancy	Peak	875341	875401	15	+	.	From wt_m9_min_glu_merged_truseqnano_nebnext_v6rzlog10p_chipsub_cutoff15.000000_cwt_peaks.gr
NC_000913	IPOD occupancy	Peak	887366	887426	15	+	.	From wt_m9_min_glu_merged_truseqnano_nebnext_v6rzlog10p_chipsub_cutoff15.000000_cwt_peaks.gr
NC_000913	IPOD occupancy	Peak	894341	894401	15	+	.	From wt_m9_min_glu_merged_truseqnano_nebnext_v6rzlog10p_chipsub_cutoff15.000000_cwt_peaks.gr
NC_000913	IPOD occupancy	Peak	899716	899776	15	+	.	From wt_m9_min_glu_merged_truseqnano_nebnext_v6rzlog10p_chipsub_cutoff15.000000_cwt_peaks.gr
NC_000913	IPOD occupancy	Peak	900641	900701	15	+	.	From wt_m9_min_glu_merged_truseqnano_nebnext_v6rzlog10p_chipsub_cutoff15.000000_cwt_peaks.gr
NC_000913	IPOD occupancy	Peak	927616	927676	15	+	.	From wt_m9_min_glu_merged_truseqnano_nebnext_v6rzlog10p_chipsub_cutoff15.000000_cwt_peaks.gr
NC_000913	IPOD occupancy	Peak	937566	937626	15	+	.	From wt_m9_min_glu_merged_truseqnano_nebnext_v6rzlog10p_chipsub_cutoff15.000000_cwt_peaks.gr
NC_000913	IPOD occupancy	Peak	942386	942446	15	+	.	From wt_m9_min_glu_merged_truseqnano_nebnext_v6rzlog10p_chipsub_cutoff15.000000_cwt_peaks.gr
NC_000913	IPOD occupancy	Peak	945696	945756	15	+	.	From wt_m9_min_glu_merged_truseqnano_nebnext_v6rzlog10p_chipsub_cutoff15.000000_cwt_peaks.gr
NC_000913	IPOD occupancy	Peak	958056	958116	15	+	.	From wt_m9_min_glu_merged_truseqnano_nebnext_v6rzlog10p_chipsub_cutoff15.000000_cwt_peaks.gr
NC_000913	IPOD occupancy	Peak	960201	960261	15	+	.	From wt_m9_min_glu_merged_truseqnano_nebnext_v6rzlog10p_chipsub_cutoff15.000000_cwt_peaks.gr
NC_000913	IPOD occupancy	Peak	966416	966476	15	+	.	From wt_m9_min_glu_merged_truseqnano_nebnext_v6rzlog10p_chipsub_cutoff15.000000_cwt_peaks.gr
NC_000913	IPOD occupancy	Peak	976266	976326	15	+	.	From wt_m9_min_glu_merged_truseqnano_nebnext_v6rzlog10p_chipsub_cutoff15.000000_cwt_peaks.gr
NC_000913	IPOD occupancy	Peak	984381	984441	15	+	.	From wt_m9_min_glu_merged_truseqnano_nebnext_v6rzlog10p_chipsub_cutoff15.000000_cwt_peaks.gr
NC_000913	IPOD occupancy	Peak	997541	997601	15	+	.	From wt_m9_min_glu_merged_truseqnano_nebnext_v6rzlog10p_chipsub_cutoff15.000000_cwt_peaks.gr
NC_000913	IPOD occupancy	Peak	999031	999091	15	+	.	From wt_m9_min_glu_merged_truseqnano_nebnext_v6rzlog10p_chipsub_cutoff15.000000_cwt_peaks.gr
NC_000913	IPOD occupancy	Peak	1005221	1005281	15	+	.	From wt_m9_min_glu_merged_truseqnano_nebnext_v6rzlog10p_chipsub_cutoff15.000000_cwt_peaks.gr
NC_000913	IPOD occupancy	Peak	1011321	1011381	15	+	.	From wt_m9_min_glu_merged_truseqnano_nebnext_v6rzlog10p_chipsub_cutoff15.000000_cwt_peaks.gr
NC_000913	IPOD occupancy	Peak	1058691	1058751	15	+	.	From wt_m9_min_glu_merged_truseqnano_nebnext_v6rzlog10p_chipsub_cutoff15.000000_cwt_peaks.gr
NC_000913	IPOD occupancy	Peak	1068381	1068441	15	+	.	From wt_m9_min_glu_merged_truseqnano_nebnext_v6rzlog10p_chipsub_cutoff15.000000_cwt_peaks.gr
NC_000913	IPOD occupancy	Peak	1093021	1093081	15	+	.	From wt_m9_min_glu_merged_truseqnano_nebnext_v6rzlog10p_chipsub_cutoff15.000000_cwt_peaks.gr
NC_000913	IPOD occupancy	Peak	1161626	1161686	15	+	.	From wt_m9_min_glu_merged_truseqnano_nebnext_v6rzlog10p_chipsub_cutoff15.000000_cwt_peaks.gr
NC_000913	IPOD occupancy	Peak	1189546	1189606	15	+	.	From wt_m9_min_glu_merged_truseqnano_nebnext_v6rzlog10p_chipsub_cutoff15.000000_cwt_peaks.gr
NC_000913	IPOD occupancy	Peak	1198431	1198491	15	+	.	From wt_m9_min_glu_merged_truseqnano_nebnext_v6rzlog10p_chipsub_cutoff15.000000_cwt_peaks.gr
NC_000913	IPOD occupancy	Peak	1202656	1202716	15	+	.	From wt_m9_min_glu_merged_truseqnano_nebnext_v6rzlog10p_chipsub_cutoff15.000000_cwt_peaks.gr
NC_000913	IPOD occupancy	Peak	1211301	1211361	15	+	.	From wt_m9_min_glu_merged_truseqnano_nebnext_v6rzlog10p_chipsub_cutoff15.000000_cwt_peaks.gr
NC_000913	IPOD occupancy	Peak	1256001	1256061	15	+	.	From wt_m9_min_glu_merged_truseqnano_nebnext_v6rzlog10p_chipsub_cutoff15.000000_cwt_peaks.gr
NC_000913	IPOD occupancy	Peak	1334686	1334746	15	+	.	From wt_m9_min_glu_merged_truseqnano_nebnext_v6rzlog10p_chipsub_cutoff15.000000_cwt_peaks.gr
NC_000913	IPOD occupancy	Peak	1340681	1340741	15	+	.	From wt_m9_min_glu_merged_truseqnano_nebnext_v6rzlog10p_chipsub_cutoff15.000000_cwt_peaks.gr
NC_000913	IPOD occupancy	Peak	1349576	1349636	15	+	.	From wt_m9_min_glu_merged_truseqnano_nebnext_v6rzlog10p_chipsub_cutoff15.000000_cwt_peaks.gr
NC_000913	IPOD occupancy	Peak	1355436	1355496	15	+	.	From wt_m9_min_glu_merged_truseqnano_nebnext_v6rzlog10p_chipsub_cutoff15.000000_cwt_peaks.gr
NC_000913	IPOD occupancy	Peak	1409001	1409061	15	+	.	From wt_m9_min_glu_merged_truseqnano_nebnext_v6rzlog10p_chipsub_cutoff15.000000_cwt_peaks.gr
NC_000913	IPOD occupancy	Peak	1411911	1411971	15	+	.	From wt_m9_min_glu_merged_truseqnano_nebnext_v6rzlog10p_chipsub_cutoff15.000000_cwt_peaks.gr
NC_000913	IPOD occupancy	Peak	1419776	1419836	15	+	.	From wt_m9_min_glu_merged_truseqnano_nebnext_v6rzlog10p_chipsub_cutoff15.000000_cwt_peaks.gr
NC_000913	IPOD occupancy	Peak	1477451	1477511	15	+	.	From wt_m9_min_glu_merged_truseqnano_nebnext_v6rzlog10p_chipsub_cutoff15.000000_cwt_peaks.gr
NC_000913	IPOD occupancy	Peak	1517401	1517461	15	+	.	From wt_m9_min_glu_merged_truseqnano_nebnext_v6rzlog10p_chipsub_cutoff15.000000_cwt_peaks.gr
NC_000913	IPOD occupancy	Peak	1526021	1526081	15	+	.	From wt_m9_min_glu_merged_truseqnano_nebnext_v6rzlog10p_chipsub_cutoff15.000000_cwt_peaks.gr
NC_000913	IPOD occupancy	Peak	1532331	1532391	15	+	.	From wt_m9_min_glu_merged_truseqnano_nebnext_v6rzlog10p_chipsub_cutoff15.000000_cwt_peaks.gr
NC_000913	IPOD occupancy	Peak	1576156	1576216	15	+	.	From wt_m9_min_glu_merged_truseqnano_nebnext_v6rzlog10p_chipsub_cutoff15.000000_cwt_peaks.gr
NC_000913	IPOD occupancy	Peak	1597146	1597206	15	+	.	From wt_m9_min_glu_merged_truseqnano_nebnext_v6rzlog10p_chipsub_cutoff15.000000_cwt_peaks.gr
NC_000913	IPOD occupancy	Peak	1610696	1610756	15	+	.	From wt_m9_min_glu_merged_truseqnano_nebnext_v6rzlog10p_chipsub_cutoff15.000000_cwt_peaks.gr
NC_000913	IPOD occupancy	Peak	1610826	1610886	15	+	.	From wt_m9_min_glu_merged_truseqnano_nebnext_v6rzlog10p_chipsub_cutoff15.000000_cwt_peaks.gr
NC_000913	IPOD occupancy	Peak	1632961	1633021	15	+	.	From wt_m9_min_glu_merged_truseqnano_nebnext_v6rzlog10p_chipsub_cutoff15.000000_cwt_peaks.gr
NC_000913	IPOD occupancy	Peak	1633151	1633211	15	+	.	From wt_m9_min_glu_merged_truseqnano_nebnext_v6rzlog10p_chipsub_cutoff15.000000_cwt_peaks.gr
NC_000913	IPOD occupancy	Peak	1637906	1637966	15	+	.	From wt_m9_min_glu_merged_truseqnano_nebnext_v6rzlog10p_chipsub_cutoff15.000000_cwt_peaks.gr
NC_000913	IPOD occupancy	Peak	1638161	1638221	15	+	.	From wt_m9_min_glu_merged_truseqnano_nebnext_v6rzlog10p_chipsub_cutoff15.000000_cwt_peaks.gr
NC_000913	IPOD occupancy	Peak	1739426	1739486	15	+	.	From wt_m9_min_glu_merged_truseqnano_nebnext_v6rzlog10p_chipsub_cutoff15.000000_cwt_peaks.gr
NC_000913	IPOD occupancy	Peak	1762481	1762541	15	+	.	From wt_m9_min_glu_merged_truseqnano_nebnext_v6rzlog10p_chipsub_cutoff15.000000_cwt_peaks.gr
NC_000913	IPOD occupancy	Peak	1789546	1789606	15	+	.	From wt_m9_min_glu_merged_truseqnano_nebnext_v6rzlog10p_chipsub_cutoff15.000000_cwt_peaks.gr
NC_000913	IPOD occupancy	Peak	1812841	1812901	15	+	.	From wt_m9_min_glu_merged_truseqnano_nebnext_v6rzlog10p_chipsub_cutoff15.000000_cwt_peaks.gr
NC_000913	IPOD occupancy	Peak	1816206	1816266	15	+	.	From wt_m9_min_glu_merged_truseqnano_nebnext_v6rzlog10p_chipsub_cutoff15.000000_cwt_peaks.gr
NC_000913	IPOD occupancy	Peak	1893991	1894051	15	+	.	From wt_m9_min_glu_merged_truseqnano_nebnext_v6rzlog10p_chipsub_cutoff15.000000_cwt_peaks.gr
NC_000913	IPOD occupancy	Peak	1905236	1905296	15	+	.	From wt_m9_min_glu_merged_truseqnano_nebnext_v6rzlog10p_chipsub_cutoff15.000000_cwt_peaks.gr
NC_000913	IPOD occupancy	Peak	1967341	1967401	15	+	.	From wt_m9_min_glu_merged_truseqnano_nebnext_v6rzlog10p_chipsub_cutoff15.000000_cwt_peaks.gr
NC_000913	IPOD occupancy	Peak	1968476	1968536	15	+	.	From wt_m9_min_glu_merged_truseqnano_nebnext_v6rzlog10p_chipsub_cutoff15.000000_cwt_peaks.gr
NC_000913	IPOD occupancy	Peak	1978211	1978271	15	+	.	From wt_m9_min_glu_merged_truseqnano_nebnext_v6rzlog10p_chipsub_cutoff15.000000_cwt_peaks.gr
NC_000913	IPOD occupancy	Peak	1991771	1991831	15	+	.	From wt_m9_min_glu_merged_truseqnano_nebnext_v6rzlog10p_chipsub_cutoff15.000000_cwt_peaks.gr
NC_000913	IPOD occupancy	Peak	2001991	2002051	15	+	.	From wt_m9_min_glu_merged_truseqnano_nebnext_v6rzlog10p_chipsub_cutoff15.000000_cwt_peaks.gr
NC_000913	IPOD occupancy	Peak	2010161	2010221	15	+	.	From wt_m9_min_glu_merged_truseqnano_nebnext_v6rzlog10p_chipsub_cutoff15.000000_cwt_peaks.gr
NC_000913	IPOD occupancy	Peak	2033816	2033876	15	+	.	From wt_m9_min_glu_merged_truseqnano_nebnext_v6rzlog10p_chipsub_cutoff15.000000_cwt_peaks.gr
NC_000913	IPOD occupancy	Peak	2052916	2052976	15	+	.	From wt_m9_min_glu_merged_truseqnano_nebnext_v6rzlog10p_chipsub_cutoff15.000000_cwt_peaks.gr
NC_000913	IPOD occupancy	Peak	2060961	2061021	15	+	.	From wt_m9_min_glu_merged_truseqnano_nebnext_v6rzlog10p_chipsub_cutoff15.000000_cwt_peaks.gr
NC_000913	IPOD occupancy	Peak	2095086	2095146	15	+	.	From wt_m9_min_glu_merged_truseqnano_nebnext_v6rzlog10p_chipsub_cutoff15.000000_cwt_peaks.gr
NC_000913	IPOD occupancy	Peak	2098401	2098461	15	+	.	From wt_m9_min_glu_merged_truseqnano_nebnext_v6rzlog10p_chipsub_cutoff15.000000_cwt_peaks.gr
NC_000913	IPOD occupancy	Peak	2114706	2114766	15	+	.	From wt_m9_min_glu_merged_truseqnano_nebnext_v6rzlog10p_chipsub_cutoff15.000000_cwt_peaks.gr
NC_000913	IPOD occupancy	Peak	2156306	2156366	15	+	.	From wt_m9_min_glu_merged_truseqnano_nebnext_v6rzlog10p_chipsub_cutoff15.000000_cwt_peaks.gr
NC_000913	IPOD occupancy	Peak	2163916	2163976	15	+	.	From wt_m9_min_glu_merged_truseqnano_nebnext_v6rzlog10p_chipsub_cutoff15.000000_cwt_peaks.gr
NC_000913	IPOD occupancy	Peak	2236551	2236611	15	+	.	From wt_m9_min_glu_merged_truseqnano_nebnext_v6rzlog10p_chipsub_cutoff15.000000_cwt_peaks.gr
NC_000913	IPOD occupancy	Peak	2239731	2239791	15	+	.	From wt_m9_min_glu_merged_truseqnano_nebnext_v6rzlog10p_chipsub_cutoff15.000000_cwt_peaks.gr
NC_000913	IPOD occupancy	Peak	2241281	2241341	15	+	.	From wt_m9_min_glu_merged_truseqnano_nebnext_v6rzlog10p_chipsub_cutoff15.000000_cwt_peaks.gr
NC_000913	IPOD occupancy	Peak	2246941	2247001	15	+	.	From wt_m9_min_glu_merged_truseqnano_nebnext_v6rzlog10p_chipsub_cutoff15.000000_cwt_peaks.gr
NC_000913	IPOD occupancy	Peak	2253831	2253891	15	+	.	From wt_m9_min_glu_merged_truseqnano_nebnext_v6rzlog10p_chipsub_cutoff15.000000_cwt_peaks.gr
NC_000913	IPOD occupancy	Peak	2265466	2265526	15	+	.	From wt_m9_min_glu_merged_truseqnano_nebnext_v6rzlog10p_chipsub_cutoff15.000000_cwt_peaks.gr
NC_000913	IPOD occupancy	Peak	2283486	2283546	15	+	.	From wt_m9_min_glu_merged_truseqnano_nebnext_v6rzlog10p_chipsub_cutoff15.000000_cwt_peaks.gr
NC_000913	IPOD occupancy	Peak	2291226	2291286	15	+	.	From wt_m9_min_glu_merged_truseqnano_nebnext_v6rzlog10p_chipsub_cutoff15.000000_cwt_peaks.gr
NC_000913	IPOD occupancy	Peak	2303711	2303771	15	+	.	From wt_m9_min_glu_merged_truseqnano_nebnext_v6rzlog10p_chipsub_cutoff15.000000_cwt_peaks.gr
NC_000913	IPOD occupancy	Peak	2306886	2306946	15	+	.	From wt_m9_min_glu_merged_truseqnano_nebnext_v6rzlog10p_chipsub_cutoff15.000000_cwt_peaks.gr
NC_000913	IPOD occupancy	Peak	2318366	2318426	15	+	.	From wt_m9_min_glu_merged_truseqnano_nebnext_v6rzlog10p_chipsub_cutoff15.000000_cwt_peaks.gr
NC_000913	IPOD occupancy	Peak	2324091	2324151	15	+	.	From wt_m9_min_glu_merged_truseqnano_nebnext_v6rzlog10p_chipsub_cutoff15.000000_cwt_peaks.gr
NC_000913	IPOD occupancy	Peak	2334706	2334766	15	+	.	From wt_m9_min_glu_merged_truseqnano_nebnext_v6rzlog10p_chipsub_cutoff15.000000_cwt_peaks.gr
NC_000913	IPOD occupancy	Peak	2343391	2343451	15	+	.	From wt_m9_min_glu_merged_truseqnano_nebnext_v6rzlog10p_chipsub_cutoff15.000000_cwt_peaks.gr
NC_000913	IPOD occupancy	Peak	2349646	2349706	15	+	.	From wt_m9_min_glu_merged_truseqnano_nebnext_v6rzlog10p_chipsub_cutoff15.000000_cwt_peaks.gr
NC_000913	IPOD occupancy	Peak	2350641	2350701	15	+	.	From wt_m9_min_glu_merged_truseqnano_nebnext_v6rzlog10p_chipsub_cutoff15.000000_cwt_peaks.gr
NC_000913	IPOD occupancy	Peak	2351046	2351106	15	+	.	From wt_m9_min_glu_merged_truseqnano_nebnext_v6rzlog10p_chipsub_cutoff15.000000_cwt_peaks.gr
NC_000913	IPOD occupancy	Peak	2359481	2359541	15	+	.	From wt_m9_min_glu_merged_truseqnano_nebnext_v6rzlog10p_chipsub_cutoff15.000000_cwt_peaks.gr
NC_000913	IPOD occupancy	Peak	2386606	2386666	15	+	.	From wt_m9_min_glu_merged_truseqnano_nebnext_v6rzlog10p_chipsub_cutoff15.000000_cwt_peaks.gr
NC_000913	IPOD occupancy	Peak	2407391	2407451	15	+	.	From wt_m9_min_glu_merged_truseqnano_nebnext_v6rzlog10p_chipsub_cutoff15.000000_cwt_peaks.gr
NC_000913	IPOD occupancy	Peak	2409231	2409291	15	+	.	From wt_m9_min_glu_merged_truseqnano_nebnext_v6rzlog10p_chipsub_cutoff15.000000_cwt_peaks.gr
NC_000913	IPOD occupancy	Peak	2416976	2417036	15	+	.	From wt_m9_min_glu_merged_truseqnano_nebnext_v6rzlog10p_chipsub_cutoff15.000000_cwt_peaks.gr
NC_000913	IPOD occupancy	Peak	2428106	2428166	15	+	.	From wt_m9_min_glu_merged_truseqnano_nebnext_v6rzlog10p_chipsub_cutoff15.000000_cwt_peaks.gr
NC_000913	IPOD occupancy	Peak	2466346	2466406	15	+	.	From wt_m9_min_glu_merged_truseqnano_nebnext_v6rzlog10p_chipsub_cutoff15.000000_cwt_peaks.gr
NC_000913	IPOD occupancy	Peak	2474396	2474456	15	+	.	From wt_m9_min_glu_merged_truseqnano_nebnext_v6rzlog10p_chipsub_cutoff15.000000_cwt_peaks.gr
NC_000913	IPOD occupancy	Peak	2476536	2476596	15	+	.	From wt_m9_min_glu_merged_truseqnano_nebnext_v6rzlog10p_chipsub_cutoff15.000000_cwt_peaks.gr
NC_000913	IPOD occupancy	Peak	2485456	2485516	15	+	.	From wt_m9_min_glu_merged_truseqnano_nebnext_v6rzlog10p_chipsub_cutoff15.000000_cwt_peaks.gr
NC_000913	IPOD occupancy	Peak	2488871	2488931	15	+	.	From wt_m9_min_glu_merged_truseqnano_nebnext_v6rzlog10p_chipsub_cutoff15.000000_cwt_peaks.gr
NC_000913	IPOD occupancy	Peak	2499496	2499556	15	+	.	From wt_m9_min_glu_merged_truseqnano_nebnext_v6rzlog10p_chipsub_cutoff15.000000_cwt_peaks.gr
NC_000913	IPOD occupancy	Peak	2504536	2504596	15	+	.	From wt_m9_min_glu_merged_truseqnano_nebnext_v6rzlog10p_chipsub_cutoff15.000000_cwt_peaks.gr
NC_000913	IPOD occupancy	Peak	2523136	2523196	15	+	.	From wt_m9_min_glu_merged_truseqnano_nebnext_v6rzlog10p_chipsub_cutoff15.000000_cwt_peaks.gr
NC_000913	IPOD occupancy	Peak	2538551	2538611	15	+	.	From wt_m9_min_glu_merged_truseqnano_nebnext_v6rzlog10p_chipsub_cutoff15.000000_cwt_peaks.gr
NC_000913	IPOD occupancy	Peak	2543591	2543651	15	+	.	From wt_m9_min_glu_merged_truseqnano_nebnext_v6rzlog10p_chipsub_cutoff15.000000_cwt_peaks.gr
NC_000913	IPOD occupancy	Peak	2560096	2560156	15	+	.	From wt_m9_min_glu_merged_truseqnano_nebnext_v6rzlog10p_chipsub_cutoff15.000000_cwt_peaks.gr
NC_000913	IPOD occupancy	Peak	2562101	2562161	15	+	.	From wt_m9_min_glu_merged_truseqnano_nebnext_v6rzlog10p_chipsub_cutoff15.000000_cwt_peaks.gr
NC_000913	IPOD occupancy	Peak	2563356	2563416	15	+	.	From wt_m9_min_glu_merged_truseqnano_nebnext_v6rzlog10p_chipsub_cutoff15.000000_cwt_peaks.gr
NC_000913	IPOD occupancy	Peak	2563466	2563526	15	+	.	From wt_m9_min_glu_merged_truseqnano_nebnext_v6rzlog10p_chipsub_cutoff15.000000_cwt_peaks.gr
NC_000913	IPOD occupancy	Peak	2564901	2564961	15	+	.	From wt_m9_min_glu_merged_truseqnano_nebnext_v6rzlog10p_chipsub_cutoff15.000000_cwt_peaks.gr
NC_000913	IPOD occupancy	Peak	2565296	2565356	15	+	.	From wt_m9_min_glu_merged_truseqnano_nebnext_v6rzlog10p_chipsub_cutoff15.000000_cwt_peaks.gr
NC_000913	IPOD occupancy	Peak	2567156	2567216	15	+	.	From wt_m9_min_glu_merged_truseqnano_nebnext_v6rzlog10p_chipsub_cutoff15.000000_cwt_peaks.gr
NC_000913	IPOD occupancy	Peak	2580636	2580696	15	+	.	From wt_m9_min_glu_merged_truseqnano_nebnext_v6rzlog10p_chipsub_cutoff15.000000_cwt_peaks.gr
NC_000913	IPOD occupancy	Peak	2588841	2588901	15	+	.	From wt_m9_min_glu_merged_truseqnano_nebnext_v6rzlog10p_chipsub_cutoff15.000000_cwt_peaks.gr
NC_000913	IPOD occupancy	Peak	2601111	2601171	15	+	.	From wt_m9_min_glu_merged_truseqnano_nebnext_v6rzlog10p_chipsub_cutoff15.000000_cwt_peaks.gr
NC_000913	IPOD occupancy	Peak	2623621	2623681	15	+	.	From wt_m9_min_glu_merged_truseqnano_nebnext_v6rzlog10p_chipsub_cutoff15.000000_cwt_peaks.gr
NC_000913	IPOD occupancy	Peak	2625301	2625361	15	+	.	From wt_m9_min_glu_merged_truseqnano_nebnext_v6rzlog10p_chipsub_cutoff15.000000_cwt_peaks.gr
NC_000913	IPOD occupancy	Peak	2628311	2628371	15	+	.	From wt_m9_min_glu_merged_truseqnano_nebnext_v6rzlog10p_chipsub_cutoff15.000000_cwt_peaks.gr
NC_000913	IPOD occupancy	Peak	2630251	2630311	15	+	.	From wt_m9_min_glu_merged_truseqnano_nebnext_v6rzlog10p_chipsub_cutoff15.000000_cwt_peaks.gr
NC_000913	IPOD occupancy	Peak	2654991	2655051	15	+	.	From wt_m9_min_glu_merged_truseqnano_nebnext_v6rzlog10p_chipsub_cutoff15.000000_cwt_peaks.gr
NC_000913	IPOD occupancy	Peak	2665251	2665311	15	+	.	From wt_m9_min_glu_merged_truseqnano_nebnext_v6rzlog10p_chipsub_cutoff15.000000_cwt_peaks.gr
NC_000913	IPOD occupancy	Peak	2687576	2687636	15	+	.	From wt_m9_min_glu_merged_truseqnano_nebnext_v6rzlog10p_chipsub_cutoff15.000000_cwt_peaks.gr
NC_000913	IPOD occupancy	Peak	2689336	2689396	15	+	.	From wt_m9_min_glu_merged_truseqnano_nebnext_v6rzlog10p_chipsub_cutoff15.000000_cwt_peaks.gr
NC_000913	IPOD occupancy	Peak	2697876	2697936	15	+	.	From wt_m9_min_glu_merged_truseqnano_nebnext_v6rzlog10p_chipsub_cutoff15.000000_cwt_peaks.gr
NC_000913	IPOD occupancy	Peak	2714306	2714366	15	+	.	From wt_m9_min_glu_merged_truseqnano_nebnext_v6rzlog10p_chipsub_cutoff15.000000_cwt_peaks.gr
NC_000913	IPOD occupancy	Peak	2748286	2748346	15	+	.	From wt_m9_min_glu_merged_truseqnano_nebnext_v6rzlog10p_chipsub_cutoff15.000000_cwt_peaks.gr
NC_000913	IPOD occupancy	Peak	2751631	2751691	15	+	.	From wt_m9_min_glu_merged_truseqnano_nebnext_v6rzlog10p_chipsub_cutoff15.000000_cwt_peaks.gr
NC_000913	IPOD occupancy	Peak	2755911	2755971	15	+	.	From wt_m9_min_glu_merged_truseqnano_nebnext_v6rzlog10p_chipsub_cutoff15.000000_cwt_peaks.gr
NC_000913	IPOD occupancy	Peak	2766941	2767001	15	+	.	From wt_m9_min_glu_merged_truseqnano_nebnext_v6rzlog10p_chipsub_cutoff15.000000_cwt_peaks.gr
NC_000913	IPOD occupancy	Peak	2771106	2771166	15	+	.	From wt_m9_min_glu_merged_truseqnano_nebnext_v6rzlog10p_chipsub_cutoff15.000000_cwt_peaks.gr
NC_000913	IPOD occupancy	Peak	2771856	2771916	15	+	.	From wt_m9_min_glu_merged_truseqnano_nebnext_v6rzlog10p_chipsub_cutoff15.000000_cwt_peaks.gr
NC_000913	IPOD occupancy	Peak	2777986	2778046	15	+	.	From wt_m9_min_glu_merged_truseqnano_nebnext_v6rzlog10p_chipsub_cutoff15.000000_cwt_peaks.gr
NC_000913	IPOD occupancy	Peak	2783461	2783521	15	+	.	From wt_m9_min_glu_merged_truseqnano_nebnext_v6rzlog10p_chipsub_cutoff15.000000_cwt_peaks.gr
NC_000913	IPOD occupancy	Peak	2792676	2792736	15	+	.	From wt_m9_min_glu_merged_truseqnano_nebnext_v6rzlog10p_chipsub_cutoff15.000000_cwt_peaks.gr
NC_000913	IPOD occupancy	Peak	2804081	2804141	15	+	.	From wt_m9_min_glu_merged_truseqnano_nebnext_v6rzlog10p_chipsub_cutoff15.000000_cwt_peaks.gr
NC_000913	IPOD occupancy	Peak	2817546	2817606	15	+	.	From wt_m9_min_glu_merged_truseqnano_nebnext_v6rzlog10p_chipsub_cutoff15.000000_cwt_peaks.gr
NC_000913	IPOD occupancy	Peak	2828276	2828336	15	+	.	From wt_m9_min_glu_merged_truseqnano_nebnext_v6rzlog10p_chipsub_cutoff15.000000_cwt_peaks.gr
NC_000913	IPOD occupancy	Peak	2832356	2832416	15	+	.	From wt_m9_min_glu_merged_truseqnano_nebnext_v6rzlog10p_chipsub_cutoff15.000000_cwt_peaks.gr
NC_000913	IPOD occupancy	Peak	2851646	2851706	15	+	.	From wt_m9_min_glu_merged_truseqnano_nebnext_v6rzlog10p_chipsub_cutoff15.000000_cwt_peaks.gr
NC_000913	IPOD occupancy	Peak	2864731	2864791	15	+	.	From wt_m9_min_glu_merged_truseqnano_nebnext_v6rzlog10p_chipsub_cutoff15.000000_cwt_peaks.gr
NC_000913	IPOD occupancy	Peak	2868751	2868811	15	+	.	From wt_m9_min_glu_merged_truseqnano_nebnext_v6rzlog10p_chipsub_cutoff15.000000_cwt_peaks.gr
NC_000913	IPOD occupancy	Peak	2878536	2878596	15	+	.	From wt_m9_min_glu_merged_truseqnano_nebnext_v6rzlog10p_chipsub_cutoff15.000000_cwt_peaks.gr
NC_000913	IPOD occupancy	Peak	2892036	2892096	15	+	.	From wt_m9_min_glu_merged_truseqnano_nebnext_v6rzlog10p_chipsub_cutoff15.000000_cwt_peaks.gr
NC_000913	IPOD occupancy	Peak	2899671	2899731	15	+	.	From wt_m9_min_glu_merged_truseqnano_nebnext_v6rzlog10p_chipsub_cutoff15.000000_cwt_peaks.gr
NC_000913	IPOD occupancy	Peak	2930481	2930541	15	+	.	From wt_m9_min_glu_merged_truseqnano_nebnext_v6rzlog10p_chipsub_cutoff15.000000_cwt_peaks.gr
NC_000913	IPOD occupancy	Peak	2937846	2937906	15	+	.	From wt_m9_min_glu_merged_truseqnano_nebnext_v6rzlog10p_chipsub_cutoff15.000000_cwt_peaks.gr
NC_000913	IPOD occupancy	Peak	2947946	2948006	15	+	.	From wt_m9_min_glu_merged_truseqnano_nebnext_v6rzlog10p_chipsub_cutoff15.000000_cwt_peaks.gr
NC_000913	IPOD occupancy	Peak	2958896	2958956	15	+	.	From wt_m9_min_glu_merged_truseqnano_nebnext_v6rzlog10p_chipsub_cutoff15.000000_cwt_peaks.gr
NC_000913	IPOD occupancy	Peak	2971446	2971506	15	+	.	From wt_m9_min_glu_merged_truseqnano_nebnext_v6rzlog10p_chipsub_cutoff15.000000_cwt_peaks.gr
NC_000913	IPOD occupancy	Peak	2973816	2973876	15	+	.	From wt_m9_min_glu_merged_truseqnano_nebnext_v6rzlog10p_chipsub_cutoff15.000000_cwt_peaks.gr
NC_000913	IPOD occupancy	Peak	2978581	2978641	15	+	.	From wt_m9_min_glu_merged_truseqnano_nebnext_v6rzlog10p_chipsub_cutoff15.000000_cwt_peaks.gr
NC_000913	IPOD occupancy	Peak	2988481	2988541	15	+	.	From wt_m9_min_glu_merged_truseqnano_nebnext_v6rzlog10p_chipsub_cutoff15.000000_cwt_peaks.gr
NC_000913	IPOD occupancy	Peak	2997786	2997846	15	+	.	From wt_m9_min_glu_merged_truseqnano_nebnext_v6rzlog10p_chipsub_cutoff15.000000_cwt_peaks.gr
NC_000913	IPOD occupancy	Peak	3021371	3021431	15	+	.	From wt_m9_min_glu_merged_truseqnano_nebnext_v6rzlog10p_chipsub_cutoff15.000000_cwt_peaks.gr
NC_000913	IPOD occupancy	Peak	3027841	3027901	15	+	.	From wt_m9_min_glu_merged_truseqnano_nebnext_v6rzlog10p_chipsub_cutoff15.000000_cwt_peaks.gr
NC_000913	IPOD occupancy	Peak	3044111	3044171	15	+	.	From wt_m9_min_glu_merged_truseqnano_nebnext_v6rzlog10p_chipsub_cutoff15.000000_cwt_peaks.gr
NC_000913	IPOD occupancy	Peak	3050841	3050901	15	+	.	From wt_m9_min_glu_merged_truseqnano_nebnext_v6rzlog10p_chipsub_cutoff15.000000_cwt_peaks.gr
NC_000913	IPOD occupancy	Peak	3054456	3054516	15	+	.	From wt_m9_min_glu_merged_truseqnano_nebnext_v6rzlog10p_chipsub_cutoff15.000000_cwt_peaks.gr
NC_000913	IPOD occupancy	Peak	3079511	3079571	15	+	.	From wt_m9_min_glu_merged_truseqnano_nebnext_v6rzlog10p_chipsub_cutoff15.000000_cwt_peaks.gr
NC_000913	IPOD occupancy	Peak	3134711	3134771	15	+	.	From wt_m9_min_glu_merged_truseqnano_nebnext_v6rzlog10p_chipsub_cutoff15.000000_cwt_peaks.gr
NC_000913	IPOD occupancy	Peak	3136571	3136631	15	+	.	From wt_m9_min_glu_merged_truseqnano_nebnext_v6rzlog10p_chipsub_cutoff15.000000_cwt_peaks.gr
NC_000913	IPOD occupancy	Peak	3138316	3138376	15	+	.	From wt_m9_min_glu_merged_truseqnano_nebnext_v6rzlog10p_chipsub_cutoff15.000000_cwt_peaks.gr
NC_000913	IPOD occupancy	Peak	3140646	3140706	15	+	.	From wt_m9_min_glu_merged_truseqnano_nebnext_v6rzlog10p_chipsub_cutoff15.000000_cwt_peaks.gr
NC_000913	IPOD occupancy	Peak	3145861	3145921	15	+	.	From wt_m9_min_glu_merged_truseqnano_nebnext_v6rzlog10p_chipsub_cutoff15.000000_cwt_peaks.gr
NC_000913	IPOD occupancy	Peak	3150626	3150686	15	+	.	From wt_m9_min_glu_merged_truseqnano_nebnext_v6rzlog10p_chipsub_cutoff15.000000_cwt_peaks.gr
NC_000913	IPOD occupancy	Peak	3179341	3179401	15	+	.	From wt_m9_min_glu_merged_truseqnano_nebnext_v6rzlog10p_chipsub_cutoff15.000000_cwt_peaks.gr
NC_000913	IPOD occupancy	Peak	3188291	3188351	15	+	.	From wt_m9_min_glu_merged_truseqnano_nebnext_v6rzlog10p_chipsub_cutoff15.000000_cwt_peaks.gr
NC_000913	IPOD occupancy	Peak	3197951	3198011	15	+	.	From wt_m9_min_glu_merged_truseqnano_nebnext_v6rzlog10p_chipsub_cutoff15.000000_cwt_peaks.gr
NC_000913	IPOD occupancy	Peak	3203756	3203816	15	+	.	From wt_m9_min_glu_merged_truseqnano_nebnext_v6rzlog10p_chipsub_cutoff15.000000_cwt_peaks.gr
NC_000913	IPOD occupancy	Peak	3216531	3216591	15	+	.	From wt_m9_min_glu_merged_truseqnano_nebnext_v6rzlog10p_chipsub_cutoff15.000000_cwt_peaks.gr
NC_000913	IPOD occupancy	Peak	3244786	3244846	15	+	.	From wt_m9_min_glu_merged_truseqnano_nebnext_v6rzlog10p_chipsub_cutoff15.000000_cwt_peaks.gr
NC_000913	IPOD occupancy	Peak	3245201	3245261	15	+	.	From wt_m9_min_glu_merged_truseqnano_nebnext_v6rzlog10p_chipsub_cutoff15.000000_cwt_peaks.gr
NC_000913	IPOD occupancy	Peak	3256641	3256701	15	+	.	From wt_m9_min_glu_merged_truseqnano_nebnext_v6rzlog10p_chipsub_cutoff15.000000_cwt_peaks.gr
NC_000913	IPOD occupancy	Peak	3258021	3258081	15	+	.	From wt_m9_min_glu_merged_truseqnano_nebnext_v6rzlog10p_chipsub_cutoff15.000000_cwt_peaks.gr
NC_000913	IPOD occupancy	Peak	3259301	3259361	15	+	.	From wt_m9_min_glu_merged_truseqnano_nebnext_v6rzlog10p_chipsub_cutoff15.000000_cwt_peaks.gr
NC_000913	IPOD occupancy	Peak	3267596	3267656	15	+	.	From wt_m9_min_glu_merged_truseqnano_nebnext_v6rzlog10p_chipsub_cutoff15.000000_cwt_peaks.gr
NC_000913	IPOD occupancy	Peak	3269606	3269666	15	+	.	From wt_m9_min_glu_merged_truseqnano_nebnext_v6rzlog10p_chipsub_cutoff15.000000_cwt_peaks.gr
NC_000913	IPOD occupancy	Peak	3273526	3273586	15	+	.	From wt_m9_min_glu_merged_truseqnano_nebnext_v6rzlog10p_chipsub_cutoff15.000000_cwt_peaks.gr
NC_000913	IPOD occupancy	Peak	3287231	3287291	15	+	.	From wt_m9_min_glu_merged_truseqnano_nebnext_v6rzlog10p_chipsub_cutoff15.000000_cwt_peaks.gr
NC_000913	IPOD occupancy	Peak	3330476	3330536	15	+	.	From wt_m9_min_glu_merged_truseqnano_nebnext_v6rzlog10p_chipsub_cutoff15.000000_cwt_peaks.gr
NC_000913	IPOD occupancy	Peak	3331526	3331586	15	+	.	From wt_m9_min_glu_merged_truseqnano_nebnext_v6rzlog10p_chipsub_cutoff15.000000_cwt_peaks.gr
NC_000913	IPOD occupancy	Peak	3364216	3364276	15	+	.	From wt_m9_min_glu_merged_truseqnano_nebnext_v6rzlog10p_chipsub_cutoff15.000000_cwt_peaks.gr
NC_000913	IPOD occupancy	Peak	3368106	3368166	15	+	.	From wt_m9_min_glu_merged_truseqnano_nebnext_v6rzlog10p_chipsub_cutoff15.000000_cwt_peaks.gr
NC_000913	IPOD occupancy	Peak	3372151	3372211	15	+	.	From wt_m9_min_glu_merged_truseqnano_nebnext_v6rzlog10p_chipsub_cutoff15.000000_cwt_peaks.gr
NC_000913	IPOD occupancy	Peak	3373801	3373861	15	+	.	From wt_m9_min_glu_merged_truseqnano_nebnext_v6rzlog10p_chipsub_cutoff15.000000_cwt_peaks.gr
NC_000913	IPOD occupancy	Peak	3394251	3394311	15	+	.	From wt_m9_min_glu_merged_truseqnano_nebnext_v6rzlog10p_chipsub_cutoff15.000000_cwt_peaks.gr
NC_000913	IPOD occupancy	Peak	3411556	3411616	15	+	.	From wt_m9_min_glu_merged_truseqnano_nebnext_v6rzlog10p_chipsub_cutoff15.000000_cwt_peaks.gr
NC_000913	IPOD occupancy	Peak	3422446	3422506	15	+	.	From wt_m9_min_glu_merged_truseqnano_nebnext_v6rzlog10p_chipsub_cutoff15.000000_cwt_peaks.gr
NC_000913	IPOD occupancy	Peak	3439236	3439296	15	+	.	From wt_m9_min_glu_merged_truseqnano_nebnext_v6rzlog10p_chipsub_cutoff15.000000_cwt_peaks.gr
NC_000913	IPOD occupancy	Peak	3455456	3455516	15	+	.	From wt_m9_min_glu_merged_truseqnano_nebnext_v6rzlog10p_chipsub_cutoff15.000000_cwt_peaks.gr
NC_000913	IPOD occupancy	Peak	3469806	3469866	15	+	.	From wt_m9_min_glu_merged_truseqnano_nebnext_v6rzlog10p_chipsub_cutoff15.000000_cwt_peaks.gr
NC_000913	IPOD occupancy	Peak	3470956	3471016	15	+	.	From wt_m9_min_glu_merged_truseqnano_nebnext_v6rzlog10p_chipsub_cutoff15.000000_cwt_peaks.gr
NC_000913	IPOD occupancy	Peak	3478671	3478731	15	+	.	From wt_m9_min_glu_merged_truseqnano_nebnext_v6rzlog10p_chipsub_cutoff15.000000_cwt_peaks.gr
NC_000913	IPOD occupancy	Peak	3482321	3482381	15	+	.	From wt_m9_min_glu_merged_truseqnano_nebnext_v6rzlog10p_chipsub_cutoff15.000000_cwt_peaks.gr
NC_000913	IPOD occupancy	Peak	3488431	3488491	15	+	.	From wt_m9_min_glu_merged_truseqnano_nebnext_v6rzlog10p_chipsub_cutoff15.000000_cwt_peaks.gr
NC_000913	IPOD occupancy	Peak	3491191	3491251	15	+	.	From wt_m9_min_glu_merged_truseqnano_nebnext_v6rzlog10p_chipsub_cutoff15.000000_cwt_peaks.gr
NC_000913	IPOD occupancy	Peak	3510006	3510066	15	+	.	From wt_m9_min_glu_merged_truseqnano_nebnext_v6rzlog10p_chipsub_cutoff15.000000_cwt_peaks.gr
NC_000913	IPOD occupancy	Peak	3517276	3517336	15	+	.	From wt_m9_min_glu_merged_truseqnano_nebnext_v6rzlog10p_chipsub_cutoff15.000000_cwt_peaks.gr
NC_000913	IPOD occupancy	Peak	3525506	3525566	15	+	.	From wt_m9_min_glu_merged_truseqnano_nebnext_v6rzlog10p_chipsub_cutoff15.000000_cwt_peaks.gr
NC_000913	IPOD occupancy	Peak	3529776	3529836	15	+	.	From wt_m9_min_glu_merged_truseqnano_nebnext_v6rzlog10p_chipsub_cutoff15.000000_cwt_peaks.gr
NC_000913	IPOD occupancy	Peak	3541961	3542021	15	+	.	From wt_m9_min_glu_merged_truseqnano_nebnext_v6rzlog10p_chipsub_cutoff15.000000_cwt_peaks.gr
NC_000913	IPOD occupancy	Peak	3546501	3546561	15	+	.	From wt_m9_min_glu_merged_truseqnano_nebnext_v6rzlog10p_chipsub_cutoff15.000000_cwt_peaks.gr
NC_000913	IPOD occupancy	Peak	3576271	3576331	15	+	.	From wt_m9_min_glu_merged_truseqnano_nebnext_v6rzlog10p_chipsub_cutoff15.000000_cwt_peaks.gr
NC_000913	IPOD occupancy	Peak	3577616	3577676	15	+	.	From wt_m9_min_glu_merged_truseqnano_nebnext_v6rzlog10p_chipsub_cutoff15.000000_cwt_peaks.gr
NC_000913	IPOD occupancy	Peak	3592586	3592646	15	+	.	From wt_m9_min_glu_merged_truseqnano_nebnext_v6rzlog10p_chipsub_cutoff15.000000_cwt_peaks.gr
NC_000913	IPOD occupancy	Peak	3593551	3593611	15	+	.	From wt_m9_min_glu_merged_truseqnano_nebnext_v6rzlog10p_chipsub_cutoff15.000000_cwt_peaks.gr
NC_000913	IPOD occupancy	Peak	3598421	3598481	15	+	.	From wt_m9_min_glu_merged_truseqnano_nebnext_v6rzlog10p_chipsub_cutoff15.000000_cwt_peaks.gr
NC_000913	IPOD occupancy	Peak	3599601	3599661	15	+	.	From wt_m9_min_glu_merged_truseqnano_nebnext_v6rzlog10p_chipsub_cutoff15.000000_cwt_peaks.gr
NC_000913	IPOD occupancy	Peak	3601126	3601186	15	+	.	From wt_m9_min_glu_merged_truseqnano_nebnext_v6rzlog10p_chipsub_cutoff15.000000_cwt_peaks.gr
NC_000913	IPOD occupancy	Peak	3609791	3609851	15	+	.	From wt_m9_min_glu_merged_truseqnano_nebnext_v6rzlog10p_chipsub_cutoff15.000000_cwt_peaks.gr
NC_000913	IPOD occupancy	Peak	3623641	3623701	15	+	.	From wt_m9_min_glu_merged_truseqnano_nebnext_v6rzlog10p_chipsub_cutoff15.000000_cwt_peaks.gr
NC_000913	IPOD occupancy	Peak	3624451	3624511	15	+	.	From wt_m9_min_glu_merged_truseqnano_nebnext_v6rzlog10p_chipsub_cutoff15.000000_cwt_peaks.gr
NC_000913	IPOD occupancy	Peak	3626861	3626921	15	+	.	From wt_m9_min_glu_merged_truseqnano_nebnext_v6rzlog10p_chipsub_cutoff15.000000_cwt_peaks.gr
NC_000913	IPOD occupancy	Peak	3657676	3657736	15	+	.	From wt_m9_min_glu_merged_truseqnano_nebnext_v6rzlog10p_chipsub_cutoff15.000000_cwt_peaks.gr
NC_000913	IPOD occupancy	Peak	3665176	3665236	15	+	.	From wt_m9_min_glu_merged_truseqnano_nebnext_v6rzlog10p_chipsub_cutoff15.000000_cwt_peaks.gr
NC_000913	IPOD occupancy	Peak	3669276	3669336	15	+	.	From wt_m9_min_glu_merged_truseqnano_nebnext_v6rzlog10p_chipsub_cutoff15.000000_cwt_peaks.gr
NC_000913	IPOD occupancy	Peak	3684566	3684626	15	+	.	From wt_m9_min_glu_merged_truseqnano_nebnext_v6rzlog10p_chipsub_cutoff15.000000_cwt_peaks.gr
NC_000913	IPOD occupancy	Peak	3705981	3706041	15	+	.	From wt_m9_min_glu_merged_truseqnano_nebnext_v6rzlog10p_chipsub_cutoff15.000000_cwt_peaks.gr
NC_000913	IPOD occupancy	Peak	3742586	3742646	15	+	.	From wt_m9_min_glu_merged_truseqnano_nebnext_v6rzlog10p_chipsub_cutoff15.000000_cwt_peaks.gr
NC_000913	IPOD occupancy	Peak	3794231	3794291	15	+	.	From wt_m9_min_glu_merged_truseqnano_nebnext_v6rzlog10p_chipsub_cutoff15.000000_cwt_peaks.gr
NC_000913	IPOD occupancy	Peak	3813786	3813846	15	+	.	From wt_m9_min_glu_merged_truseqnano_nebnext_v6rzlog10p_chipsub_cutoff15.000000_cwt_peaks.gr
NC_000913	IPOD occupancy	Peak	3835811	3835871	15	+	.	From wt_m9_min_glu_merged_truseqnano_nebnext_v6rzlog10p_chipsub_cutoff15.000000_cwt_peaks.gr
NC_000913	IPOD occupancy	Peak	3836041	3836101	15	+	.	From wt_m9_min_glu_merged_truseqnano_nebnext_v6rzlog10p_chipsub_cutoff15.000000_cwt_peaks.gr
NC_000913	IPOD occupancy	Peak	3853591	3853651	15	+	.	From wt_m9_min_glu_merged_truseqnano_nebnext_v6rzlog10p_chipsub_cutoff15.000000_cwt_peaks.gr
NC_000913	IPOD occupancy	Peak	3854306	3854366	15	+	.	From wt_m9_min_glu_merged_truseqnano_nebnext_v6rzlog10p_chipsub_cutoff15.000000_cwt_peaks.gr
NC_000913	IPOD occupancy	Peak	3869951	3870011	15	+	.	From wt_m9_min_glu_merged_truseqnano_nebnext_v6rzlog10p_chipsub_cutoff15.000000_cwt_peaks.gr
NC_000913	IPOD occupancy	Peak	3882291	3882351	15	+	.	From wt_m9_min_glu_merged_truseqnano_nebnext_v6rzlog10p_chipsub_cutoff15.000000_cwt_peaks.gr
NC_000913	IPOD occupancy	Peak	3891501	3891561	15	+	.	From wt_m9_min_glu_merged_truseqnano_nebnext_v6rzlog10p_chipsub_cutoff15.000000_cwt_peaks.gr
NC_000913	IPOD occupancy	Peak	3911646	3911706	15	+	.	From wt_m9_min_glu_merged_truseqnano_nebnext_v6rzlog10p_chipsub_cutoff15.000000_cwt_peaks.gr
NC_000913	IPOD occupancy	Peak	3920896	3920956	15	+	.	From wt_m9_min_glu_merged_truseqnano_nebnext_v6rzlog10p_chipsub_cutoff15.000000_cwt_peaks.gr
NC_000913	IPOD occupancy	Peak	3935056	3935116	15	+	.	From wt_m9_min_glu_merged_truseqnano_nebnext_v6rzlog10p_chipsub_cutoff15.000000_cwt_peaks.gr
NC_000913	IPOD occupancy	Peak	3979226	3979286	15	+	.	From wt_m9_min_glu_merged_truseqnano_nebnext_v6rzlog10p_chipsub_cutoff15.000000_cwt_peaks.gr
NC_000913	IPOD occupancy	Peak	3984241	3984301	15	+	.	From wt_m9_min_glu_merged_truseqnano_nebnext_v6rzlog10p_chipsub_cutoff15.000000_cwt_peaks.gr
NC_000913	IPOD occupancy	Peak	3988406	3988466	15	+	.	From wt_m9_min_glu_merged_truseqnano_nebnext_v6rzlog10p_chipsub_cutoff15.000000_cwt_peaks.gr
NC_000913	IPOD occupancy	Peak	3995636	3995696	15	+	.	From wt_m9_min_glu_merged_truseqnano_nebnext_v6rzlog10p_chipsub_cutoff15.000000_cwt_peaks.gr
NC_000913	IPOD occupancy	Peak	4017441	4017501	15	+	.	From wt_m9_min_glu_merged_truseqnano_nebnext_v6rzlog10p_chipsub_cutoff15.000000_cwt_peaks.gr
NC_000913	IPOD occupancy	Peak	4022086	4022146	15	+	.	From wt_m9_min_glu_merged_truseqnano_nebnext_v6rzlog10p_chipsub_cutoff15.000000_cwt_peaks.gr
NC_000913	IPOD occupancy	Peak	4053496	4053556	15	+	.	From wt_m9_min_glu_merged_truseqnano_nebnext_v6rzlog10p_chipsub_cutoff15.000000_cwt_peaks.gr
NC_000913	IPOD occupancy	Peak	4063881	4063941	15	+	.	From wt_m9_min_glu_merged_truseqnano_nebnext_v6rzlog10p_chipsub_cutoff15.000000_cwt_peaks.gr
NC_000913	IPOD occupancy	Peak	4064061	4064121	15	+	.	From wt_m9_min_glu_merged_truseqnano_nebnext_v6rzlog10p_chipsub_cutoff15.000000_cwt_peaks.gr
NC_000913	IPOD occupancy	Peak	4066326	4066386	15	+	.	From wt_m9_min_glu_merged_truseqnano_nebnext_v6rzlog10p_chipsub_cutoff15.000000_cwt_peaks.gr
NC_000913	IPOD occupancy	Peak	4066621	4066681	15	+	.	From wt_m9_min_glu_merged_truseqnano_nebnext_v6rzlog10p_chipsub_cutoff15.000000_cwt_peaks.gr
NC_000913	IPOD occupancy	Peak	4080041	4080101	15	+	.	From wt_m9_min_glu_merged_truseqnano_nebnext_v6rzlog10p_chipsub_cutoff15.000000_cwt_peaks.gr
NC_000913	IPOD occupancy	Peak	4084096	4084156	15	+	.	From wt_m9_min_glu_merged_truseqnano_nebnext_v6rzlog10p_chipsub_cutoff15.000000_cwt_peaks.gr
NC_000913	IPOD occupancy	Peak	4094606	4094666	15	+	.	From wt_m9_min_glu_merged_truseqnano_nebnext_v6rzlog10p_chipsub_cutoff15.000000_cwt_peaks.gr
NC_000913	IPOD occupancy	Peak	4108726	4108786	15	+	.	From wt_m9_min_glu_merged_truseqnano_nebnext_v6rzlog10p_chipsub_cutoff15.000000_cwt_peaks.gr
NC_000913	IPOD occupancy	Peak	4113636	4113696	15	+	.	From wt_m9_min_glu_merged_truseqnano_nebnext_v6rzlog10p_chipsub_cutoff15.000000_cwt_peaks.gr
NC_000913	IPOD occupancy	Peak	4127971	4128031	15	+	.	From wt_m9_min_glu_merged_truseqnano_nebnext_v6rzlog10p_chipsub_cutoff15.000000_cwt_peaks.gr
NC_000913	IPOD occupancy	Peak	4139376	4139436	15	+	.	From wt_m9_min_glu_merged_truseqnano_nebnext_v6rzlog10p_chipsub_cutoff15.000000_cwt_peaks.gr
NC_000913	IPOD occupancy	Peak	4162466	4162526	15	+	.	From wt_m9_min_glu_merged_truseqnano_nebnext_v6rzlog10p_chipsub_cutoff15.000000_cwt_peaks.gr
NC_000913	IPOD occupancy	Peak	4215681	4215741	15	+	.	From wt_m9_min_glu_merged_truseqnano_nebnext_v6rzlog10p_chipsub_cutoff15.000000_cwt_peaks.gr
NC_000913	IPOD occupancy	Peak	4221536	4221596	15	+	.	From wt_m9_min_glu_merged_truseqnano_nebnext_v6rzlog10p_chipsub_cutoff15.000000_cwt_peaks.gr
NC_000913	IPOD occupancy	Peak	4221961	4222021	15	+	.	From wt_m9_min_glu_merged_truseqnano_nebnext_v6rzlog10p_chipsub_cutoff15.000000_cwt_peaks.gr
NC_000913	IPOD occupancy	Peak	4257566	4257626	15	+	.	From wt_m9_min_glu_merged_truseqnano_nebnext_v6rzlog10p_chipsub_cutoff15.000000_cwt_peaks.gr
NC_000913	IPOD occupancy	Peak	4266911	4266971	15	+	.	From wt_m9_min_glu_merged_truseqnano_nebnext_v6rzlog10p_chipsub_cutoff15.000000_cwt_peaks.gr
NC_000913	IPOD occupancy	Peak	4267526	4267586	15	+	.	From wt_m9_min_glu_merged_truseqnano_nebnext_v6rzlog10p_chipsub_cutoff15.000000_cwt_peaks.gr
NC_000913	IPOD occupancy	Peak	4268986	4269046	15	+	.	From wt_m9_min_glu_merged_truseqnano_nebnext_v6rzlog10p_chipsub_cutoff15.000000_cwt_peaks.gr
NC_000913	IPOD occupancy	Peak	4272781	4272841	15	+	.	From wt_m9_min_glu_merged_truseqnano_nebnext_v6rzlog10p_chipsub_cutoff15.000000_cwt_peaks.gr
NC_000913	IPOD occupancy	Peak	4277261	4277321	15	+	.	From wt_m9_min_glu_merged_truseqnano_nebnext_v6rzlog10p_chipsub_cutoff15.000000_cwt_peaks.gr
NC_000913	IPOD occupancy	Peak	4284746	4284806	15	+	.	From wt_m9_min_glu_merged_truseqnano_nebnext_v6rzlog10p_chipsub_cutoff15.000000_cwt_peaks.gr
NC_000913	IPOD occupancy	Peak	4304531	4304591	15	+	.	From wt_m9_min_glu_merged_truseqnano_nebnext_v6rzlog10p_chipsub_cutoff15.000000_cwt_peaks.gr
NC_000913	IPOD occupancy	Peak	4313121	4313181	15	+	.	From wt_m9_min_glu_merged_truseqnano_nebnext_v6rzlog10p_chipsub_cutoff15.000000_cwt_peaks.gr
NC_000913	IPOD occupancy	Peak	4333256	4333316	15	+	.	From wt_m9_min_glu_merged_truseqnano_nebnext_v6rzlog10p_chipsub_cutoff15.000000_cwt_peaks.gr
NC_000913	IPOD occupancy	Peak	4349001	4349061	15	+	.	From wt_m9_min_glu_merged_truseqnano_nebnext_v6rzlog10p_chipsub_cutoff15.000000_cwt_peaks.gr
NC_000913	IPOD occupancy	Peak	4349851	4349911	15	+	.	From wt_m9_min_glu_merged_truseqnano_nebnext_v6rzlog10p_chipsub_cutoff15.000000_cwt_peaks.gr
NC_000913	IPOD occupancy	Peak	4375411	4375471	15	+	.	From wt_m9_min_glu_merged_truseqnano_nebnext_v6rzlog10p_chipsub_cutoff15.000000_cwt_peaks.gr
NC_000913	IPOD occupancy	Peak	4378136	4378196	15	+	.	From wt_m9_min_glu_merged_truseqnano_nebnext_v6rzlog10p_chipsub_cutoff15.000000_cwt_peaks.gr
NC_000913	IPOD occupancy	Peak	4385611	4385671	15	+	.	From wt_m9_min_glu_merged_truseqnano_nebnext_v6rzlog10p_chipsub_cutoff15.000000_cwt_peaks.gr
NC_000913	IPOD occupancy	Peak	4415236	4415296	15	+	.	From wt_m9_min_glu_merged_truseqnano_nebnext_v6rzlog10p_chipsub_cutoff15.000000_cwt_peaks.gr
NC_000913	IPOD occupancy	Peak	4418036	4418096	15	+	.	From wt_m9_min_glu_merged_truseqnano_nebnext_v6rzlog10p_chipsub_cutoff15.000000_cwt_peaks.gr
NC_000913	IPOD occupancy	Peak	4427201	4427261	15	+	.	From wt_m9_min_glu_merged_truseqnano_nebnext_v6rzlog10p_chipsub_cutoff15.000000_cwt_peaks.gr
NC_000913	IPOD occupancy	Peak	4442361	4442421	15	+	.	From wt_m9_min_glu_merged_truseqnano_nebnext_v6rzlog10p_chipsub_cutoff15.000000_cwt_peaks.gr
NC_000913	IPOD occupancy	Peak	4469691	4469751	15	+	.	From wt_m9_min_glu_merged_truseqnano_nebnext_v6rzlog10p_chipsub_cutoff15.000000_cwt_peaks.gr
NC_000913	IPOD occupancy	Peak	4470391	4470451	15	+	.	From wt_m9_min_glu_merged_truseqnano_nebnext_v6rzlog10p_chipsub_cutoff15.000000_cwt_peaks.gr
NC_000913	IPOD occupancy	Peak	4474231	4474291	15	+	.	From wt_m9_min_glu_merged_truseqnano_nebnext_v6rzlog10p_chipsub_cutoff15.000000_cwt_peaks.gr
NC_000913	IPOD occupancy	Peak	4502341	4502401	15	+	.	From wt_m9_min_glu_merged_truseqnano_nebnext_v6rzlog10p_chipsub_cutoff15.000000_cwt_peaks.gr
NC_000913	IPOD occupancy	Peak	4503341	4503401	15	+	.	From wt_m9_min_glu_merged_truseqnano_nebnext_v6rzlog10p_chipsub_cutoff15.000000_cwt_peaks.gr
NC_000913	IPOD occupancy	Peak	4516776	4516836	15	+	.	From wt_m9_min_glu_merged_truseqnano_nebnext_v6rzlog10p_chipsub_cutoff15.000000_cwt_peaks.gr
NC_000913	IPOD occupancy	Peak	4528891	4528951	15	+	.	From wt_m9_min_glu_merged_truseqnano_nebnext_v6rzlog10p_chipsub_cutoff15.000000_cwt_peaks.gr
NC_000913	IPOD occupancy	Peak	4539911	4539971	15	+	.	From wt_m9_min_glu_merged_truseqnano_nebnext_v6rzlog10p_chipsub_cutoff15.000000_cwt_peaks.gr
NC_000913	IPOD occupancy	Peak	4551461	4551521	15	+	.	From wt_m9_min_glu_merged_truseqnano_nebnext_v6rzlog10p_chipsub_cutoff15.000000_cwt_peaks.gr
NC_000913	IPOD occupancy	Peak	4569961	4570021	15	+	.	From wt_m9_min_glu_merged_truseqnano_nebnext_v6rzlog10p_chipsub_cutoff15.000000_cwt_peaks.gr
NC_000913	IPOD occupancy	Peak	4601731	4601791	15	+	.	From wt_m9_min_glu_merged_truseqnano_nebnext_v6rzlog10p_chipsub_cutoff15.000000_cwt_peaks.gr
NC_000913	IPOD occupancy	Peak	4628186	4628246	15	+	.	From wt_m9_min_glu_merged_truseqnano_nebnext_v6rzlog10p_chipsub_cutoff15.000000_cwt_peaks.gr
NC_000913	IPOD occupancy	Peak	4628766	4628826	15	+	.	From wt_m9_min_glu_merged_truseqnano_nebnext_v6rzlog10p_chipsub_cutoff15.000000_cwt_peaks.gr
NC_000913	IPOD occupancy	Peak	28816	28876	20	+	.	From wt_m9_min_glu_merged_truseqnano_nebnext_v6rzlog10p_chipsub_cutoff20.000000_cwt_peaks.gr
NC_000913	IPOD occupancy	Peak	37666	37726	20	+	.	From wt_m9_min_glu_merged_truseqnano_nebnext_v6rzlog10p_chipsub_cutoff20.000000_cwt_peaks.gr
NC_000913	IPOD occupancy	Peak	60831	60891	20	+	.	From wt_m9_min_glu_merged_truseqnano_nebnext_v6rzlog10p_chipsub_cutoff20.000000_cwt_peaks.gr
NC_000913	IPOD occupancy	Peak	71601	71661	20	+	.	From wt_m9_min_glu_merged_truseqnano_nebnext_v6rzlog10p_chipsub_cutoff20.000000_cwt_peaks.gr
NC_000913	IPOD occupancy	Peak	111511	111571	20	+	.	From wt_m9_min_glu_merged_truseqnano_nebnext_v6rzlog10p_chipsub_cutoff20.000000_cwt_peaks.gr
NC_000913	IPOD occupancy	Peak	122861	122921	20	+	.	From wt_m9_min_glu_merged_truseqnano_nebnext_v6rzlog10p_chipsub_cutoff20.000000_cwt_peaks.gr
NC_000913	IPOD occupancy	Peak	123621	123681	20	+	.	From wt_m9_min_glu_merged_truseqnano_nebnext_v6rzlog10p_chipsub_cutoff20.000000_cwt_peaks.gr
NC_000913	IPOD occupancy	Peak	138721	138781	20	+	.	From wt_m9_min_glu_merged_truseqnano_nebnext_v6rzlog10p_chipsub_cutoff20.000000_cwt_peaks.gr
NC_000913	IPOD occupancy	Peak	146846	146906	20	+	.	From wt_m9_min_glu_merged_truseqnano_nebnext_v6rzlog10p_chipsub_cutoff20.000000_cwt_peaks.gr
NC_000913	IPOD occupancy	Peak	171916	171976	20	+	.	From wt_m9_min_glu_merged_truseqnano_nebnext_v6rzlog10p_chipsub_cutoff20.000000_cwt_peaks.gr
NC_000913	IPOD occupancy	Peak	177131	177191	20	+	.	From wt_m9_min_glu_merged_truseqnano_nebnext_v6rzlog10p_chipsub_cutoff20.000000_cwt_peaks.gr
NC_000913	IPOD occupancy	Peak	180366	180426	20	+	.	From wt_m9_min_glu_merged_truseqnano_nebnext_v6rzlog10p_chipsub_cutoff20.000000_cwt_peaks.gr
NC_000913	IPOD occupancy	Peak	189211	189271	20	+	.	From wt_m9_min_glu_merged_truseqnano_nebnext_v6rzlog10p_chipsub_cutoff20.000000_cwt_peaks.gr
NC_000913	IPOD occupancy	Peak	220546	220606	20	+	.	From wt_m9_min_glu_merged_truseqnano_nebnext_v6rzlog10p_chipsub_cutoff20.000000_cwt_peaks.gr
NC_000913	IPOD occupancy	Peak	234321	234381	20	+	.	From wt_m9_min_glu_merged_truseqnano_nebnext_v6rzlog10p_chipsub_cutoff20.000000_cwt_peaks.gr
NC_000913	IPOD occupancy	Peak	252251	252311	20	+	.	From wt_m9_min_glu_merged_truseqnano_nebnext_v6rzlog10p_chipsub_cutoff20.000000_cwt_peaks.gr
NC_000913	IPOD occupancy	Peak	256341	256401	20	+	.	From wt_m9_min_glu_merged_truseqnano_nebnext_v6rzlog10p_chipsub_cutoff20.000000_cwt_peaks.gr
NC_000913	IPOD occupancy	Peak	262906	262966	20	+	.	From wt_m9_min_glu_merged_truseqnano_nebnext_v6rzlog10p_chipsub_cutoff20.000000_cwt_peaks.gr
NC_000913	IPOD occupancy	Peak	297211	297271	20	+	.	From wt_m9_min_glu_merged_truseqnano_nebnext_v6rzlog10p_chipsub_cutoff20.000000_cwt_peaks.gr
NC_000913	IPOD occupancy	Peak	358696	358756	20	+	.	From wt_m9_min_glu_merged_truseqnano_nebnext_v6rzlog10p_chipsub_cutoff20.000000_cwt_peaks.gr
NC_000913	IPOD occupancy	Peak	371511	371571	20	+	.	From wt_m9_min_glu_merged_truseqnano_nebnext_v6rzlog10p_chipsub_cutoff20.000000_cwt_peaks.gr
NC_000913	IPOD occupancy	Peak	415041	415101	20	+	.	From wt_m9_min_glu_merged_truseqnano_nebnext_v6rzlog10p_chipsub_cutoff20.000000_cwt_peaks.gr
NC_000913	IPOD occupancy	Peak	415971	416031	20	+	.	From wt_m9_min_glu_merged_truseqnano_nebnext_v6rzlog10p_chipsub_cutoff20.000000_cwt_peaks.gr
NC_000913	IPOD occupancy	Peak	431081	431141	20	+	.	From wt_m9_min_glu_merged_truseqnano_nebnext_v6rzlog10p_chipsub_cutoff20.000000_cwt_peaks.gr
NC_000913	IPOD occupancy	Peak	432431	432491	20	+	.	From wt_m9_min_glu_merged_truseqnano_nebnext_v6rzlog10p_chipsub_cutoff20.000000_cwt_peaks.gr
NC_000913	IPOD occupancy	Peak	451811	451871	20	+	.	From wt_m9_min_glu_merged_truseqnano_nebnext_v6rzlog10p_chipsub_cutoff20.000000_cwt_peaks.gr
NC_000913	IPOD occupancy	Peak	460556	460616	20	+	.	From wt_m9_min_glu_merged_truseqnano_nebnext_v6rzlog10p_chipsub_cutoff20.000000_cwt_peaks.gr
NC_000913	IPOD occupancy	Peak	487761	487821	20	+	.	From wt_m9_min_glu_merged_truseqnano_nebnext_v6rzlog10p_chipsub_cutoff20.000000_cwt_peaks.gr
NC_000913	IPOD occupancy	Peak	516346	516406	20	+	.	From wt_m9_min_glu_merged_truseqnano_nebnext_v6rzlog10p_chipsub_cutoff20.000000_cwt_peaks.gr
NC_000913	IPOD occupancy	Peak	563831	563891	20	+	.	From wt_m9_min_glu_merged_truseqnano_nebnext_v6rzlog10p_chipsub_cutoff20.000000_cwt_peaks.gr
NC_000913	IPOD occupancy	Peak	571481	571541	20	+	.	From wt_m9_min_glu_merged_truseqnano_nebnext_v6rzlog10p_chipsub_cutoff20.000000_cwt_peaks.gr
NC_000913	IPOD occupancy	Peak	586256	586316	20	+	.	From wt_m9_min_glu_merged_truseqnano_nebnext_v6rzlog10p_chipsub_cutoff20.000000_cwt_peaks.gr
NC_000913	IPOD occupancy	Peak	590101	590161	20	+	.	From wt_m9_min_glu_merged_truseqnano_nebnext_v6rzlog10p_chipsub_cutoff20.000000_cwt_peaks.gr
NC_000913	IPOD occupancy	Peak	612671	612731	20	+	.	From wt_m9_min_glu_merged_truseqnano_nebnext_v6rzlog10p_chipsub_cutoff20.000000_cwt_peaks.gr
NC_000913	IPOD occupancy	Peak	646571	646631	20	+	.	From wt_m9_min_glu_merged_truseqnano_nebnext_v6rzlog10p_chipsub_cutoff20.000000_cwt_peaks.gr
NC_000913	IPOD occupancy	Peak	715286	715346	20	+	.	From wt_m9_min_glu_merged_truseqnano_nebnext_v6rzlog10p_chipsub_cutoff20.000000_cwt_peaks.gr
NC_000913	IPOD occupancy	Peak	721701	721761	20	+	.	From wt_m9_min_glu_merged_truseqnano_nebnext_v6rzlog10p_chipsub_cutoff20.000000_cwt_peaks.gr
NC_000913	IPOD occupancy	Peak	736526	736586	20	+	.	From wt_m9_min_glu_merged_truseqnano_nebnext_v6rzlog10p_chipsub_cutoff20.000000_cwt_peaks.gr
NC_000913	IPOD occupancy	Peak	738531	738591	20	+	.	From wt_m9_min_glu_merged_truseqnano_nebnext_v6rzlog10p_chipsub_cutoff20.000000_cwt_peaks.gr
NC_000913	IPOD occupancy	Peak	740976	741036	20	+	.	From wt_m9_min_glu_merged_truseqnano_nebnext_v6rzlog10p_chipsub_cutoff20.000000_cwt_peaks.gr
NC_000913	IPOD occupancy	Peak	748841	748901	20	+	.	From wt_m9_min_glu_merged_truseqnano_nebnext_v6rzlog10p_chipsub_cutoff20.000000_cwt_peaks.gr
NC_000913	IPOD occupancy	Peak	749786	749846	20	+	.	From wt_m9_min_glu_merged_truseqnano_nebnext_v6rzlog10p_chipsub_cutoff20.000000_cwt_peaks.gr
NC_000913	IPOD occupancy	Peak	754436	754496	20	+	.	From wt_m9_min_glu_merged_truseqnano_nebnext_v6rzlog10p_chipsub_cutoff20.000000_cwt_peaks.gr
NC_000913	IPOD occupancy	Peak	755156	755216	20	+	.	From wt_m9_min_glu_merged_truseqnano_nebnext_v6rzlog10p_chipsub_cutoff20.000000_cwt_peaks.gr
NC_000913	IPOD occupancy	Peak	799131	799191	20	+	.	From wt_m9_min_glu_merged_truseqnano_nebnext_v6rzlog10p_chipsub_cutoff20.000000_cwt_peaks.gr
NC_000913	IPOD occupancy	Peak	815606	815666	20	+	.	From wt_m9_min_glu_merged_truseqnano_nebnext_v6rzlog10p_chipsub_cutoff20.000000_cwt_peaks.gr
NC_000913	IPOD occupancy	Peak	849141	849201	20	+	.	From wt_m9_min_glu_merged_truseqnano_nebnext_v6rzlog10p_chipsub_cutoff20.000000_cwt_peaks.gr
NC_000913	IPOD occupancy	Peak	857631	857691	20	+	.	From wt_m9_min_glu_merged_truseqnano_nebnext_v6rzlog10p_chipsub_cutoff20.000000_cwt_peaks.gr
NC_000913	IPOD occupancy	Peak	887366	887426	20	+	.	From wt_m9_min_glu_merged_truseqnano_nebnext_v6rzlog10p_chipsub_cutoff20.000000_cwt_peaks.gr
NC_000913	IPOD occupancy	Peak	899716	899776	20	+	.	From wt_m9_min_glu_merged_truseqnano_nebnext_v6rzlog10p_chipsub_cutoff20.000000_cwt_peaks.gr
NC_000913	IPOD occupancy	Peak	927616	927676	20	+	.	From wt_m9_min_glu_merged_truseqnano_nebnext_v6rzlog10p_chipsub_cutoff20.000000_cwt_peaks.gr
NC_000913	IPOD occupancy	Peak	937566	937626	20	+	.	From wt_m9_min_glu_merged_truseqnano_nebnext_v6rzlog10p_chipsub_cutoff20.000000_cwt_peaks.gr
NC_000913	IPOD occupancy	Peak	942386	942446	20	+	.	From wt_m9_min_glu_merged_truseqnano_nebnext_v6rzlog10p_chipsub_cutoff20.000000_cwt_peaks.gr
NC_000913	IPOD occupancy	Peak	945696	945756	20	+	.	From wt_m9_min_glu_merged_truseqnano_nebnext_v6rzlog10p_chipsub_cutoff20.000000_cwt_peaks.gr
NC_000913	IPOD occupancy	Peak	958056	958116	20	+	.	From wt_m9_min_glu_merged_truseqnano_nebnext_v6rzlog10p_chipsub_cutoff20.000000_cwt_peaks.gr
NC_000913	IPOD occupancy	Peak	966416	966476	20	+	.	From wt_m9_min_glu_merged_truseqnano_nebnext_v6rzlog10p_chipsub_cutoff20.000000_cwt_peaks.gr
NC_000913	IPOD occupancy	Peak	976266	976326	20	+	.	From wt_m9_min_glu_merged_truseqnano_nebnext_v6rzlog10p_chipsub_cutoff20.000000_cwt_peaks.gr
NC_000913	IPOD occupancy	Peak	984381	984441	20	+	.	From wt_m9_min_glu_merged_truseqnano_nebnext_v6rzlog10p_chipsub_cutoff20.000000_cwt_peaks.gr
NC_000913	IPOD occupancy	Peak	997541	997601	20	+	.	From wt_m9_min_glu_merged_truseqnano_nebnext_v6rzlog10p_chipsub_cutoff20.000000_cwt_peaks.gr
NC_000913	IPOD occupancy	Peak	999031	999091	20	+	.	From wt_m9_min_glu_merged_truseqnano_nebnext_v6rzlog10p_chipsub_cutoff20.000000_cwt_peaks.gr
NC_000913	IPOD occupancy	Peak	1005221	1005281	20	+	.	From wt_m9_min_glu_merged_truseqnano_nebnext_v6rzlog10p_chipsub_cutoff20.000000_cwt_peaks.gr
NC_000913	IPOD occupancy	Peak	1058691	1058751	20	+	.	From wt_m9_min_glu_merged_truseqnano_nebnext_v6rzlog10p_chipsub_cutoff20.000000_cwt_peaks.gr
NC_000913	IPOD occupancy	Peak	1068381	1068441	20	+	.	From wt_m9_min_glu_merged_truseqnano_nebnext_v6rzlog10p_chipsub_cutoff20.000000_cwt_peaks.gr
NC_000913	IPOD occupancy	Peak	1093021	1093081	20	+	.	From wt_m9_min_glu_merged_truseqnano_nebnext_v6rzlog10p_chipsub_cutoff20.000000_cwt_peaks.gr
NC_000913	IPOD occupancy	Peak	1161626	1161686	20	+	.	From wt_m9_min_glu_merged_truseqnano_nebnext_v6rzlog10p_chipsub_cutoff20.000000_cwt_peaks.gr
NC_000913	IPOD occupancy	Peak	1189546	1189606	20	+	.	From wt_m9_min_glu_merged_truseqnano_nebnext_v6rzlog10p_chipsub_cutoff20.000000_cwt_peaks.gr
NC_000913	IPOD occupancy	Peak	1198431	1198491	20	+	.	From wt_m9_min_glu_merged_truseqnano_nebnext_v6rzlog10p_chipsub_cutoff20.000000_cwt_peaks.gr
NC_000913	IPOD occupancy	Peak	1211301	1211361	20	+	.	From wt_m9_min_glu_merged_truseqnano_nebnext_v6rzlog10p_chipsub_cutoff20.000000_cwt_peaks.gr
NC_000913	IPOD occupancy	Peak	1334686	1334746	20	+	.	From wt_m9_min_glu_merged_truseqnano_nebnext_v6rzlog10p_chipsub_cutoff20.000000_cwt_peaks.gr
NC_000913	IPOD occupancy	Peak	1340681	1340741	20	+	.	From wt_m9_min_glu_merged_truseqnano_nebnext_v6rzlog10p_chipsub_cutoff20.000000_cwt_peaks.gr
NC_000913	IPOD occupancy	Peak	1349576	1349636	20	+	.	From wt_m9_min_glu_merged_truseqnano_nebnext_v6rzlog10p_chipsub_cutoff20.000000_cwt_peaks.gr
NC_000913	IPOD occupancy	Peak	1355436	1355496	20	+	.	From wt_m9_min_glu_merged_truseqnano_nebnext_v6rzlog10p_chipsub_cutoff20.000000_cwt_peaks.gr
NC_000913	IPOD occupancy	Peak	1409001	1409061	20	+	.	From wt_m9_min_glu_merged_truseqnano_nebnext_v6rzlog10p_chipsub_cutoff20.000000_cwt_peaks.gr
NC_000913	IPOD occupancy	Peak	1411911	1411971	20	+	.	From wt_m9_min_glu_merged_truseqnano_nebnext_v6rzlog10p_chipsub_cutoff20.000000_cwt_peaks.gr
NC_000913	IPOD occupancy	Peak	1419776	1419836	20	+	.	From wt_m9_min_glu_merged_truseqnano_nebnext_v6rzlog10p_chipsub_cutoff20.000000_cwt_peaks.gr
NC_000913	IPOD occupancy	Peak	1477451	1477511	20	+	.	From wt_m9_min_glu_merged_truseqnano_nebnext_v6rzlog10p_chipsub_cutoff20.000000_cwt_peaks.gr
NC_000913	IPOD occupancy	Peak	1526021	1526081	20	+	.	From wt_m9_min_glu_merged_truseqnano_nebnext_v6rzlog10p_chipsub_cutoff20.000000_cwt_peaks.gr
NC_000913	IPOD occupancy	Peak	1532331	1532391	20	+	.	From wt_m9_min_glu_merged_truseqnano_nebnext_v6rzlog10p_chipsub_cutoff20.000000_cwt_peaks.gr
NC_000913	IPOD occupancy	Peak	1610696	1610756	20	+	.	From wt_m9_min_glu_merged_truseqnano_nebnext_v6rzlog10p_chipsub_cutoff20.000000_cwt_peaks.gr
NC_000913	IPOD occupancy	Peak	1632961	1633021	20	+	.	From wt_m9_min_glu_merged_truseqnano_nebnext_v6rzlog10p_chipsub_cutoff20.000000_cwt_peaks.gr
NC_000913	IPOD occupancy	Peak	1633151	1633211	20	+	.	From wt_m9_min_glu_merged_truseqnano_nebnext_v6rzlog10p_chipsub_cutoff20.000000_cwt_peaks.gr
NC_000913	IPOD occupancy	Peak	1739426	1739486	20	+	.	From wt_m9_min_glu_merged_truseqnano_nebnext_v6rzlog10p_chipsub_cutoff20.000000_cwt_peaks.gr
NC_000913	IPOD occupancy	Peak	1762481	1762541	20	+	.	From wt_m9_min_glu_merged_truseqnano_nebnext_v6rzlog10p_chipsub_cutoff20.000000_cwt_peaks.gr
NC_000913	IPOD occupancy	Peak	1816206	1816266	20	+	.	From wt_m9_min_glu_merged_truseqnano_nebnext_v6rzlog10p_chipsub_cutoff20.000000_cwt_peaks.gr
NC_000913	IPOD occupancy	Peak	1905236	1905296	20	+	.	From wt_m9_min_glu_merged_truseqnano_nebnext_v6rzlog10p_chipsub_cutoff20.000000_cwt_peaks.gr
NC_000913	IPOD occupancy	Peak	1967341	1967401	20	+	.	From wt_m9_min_glu_merged_truseqnano_nebnext_v6rzlog10p_chipsub_cutoff20.000000_cwt_peaks.gr
NC_000913	IPOD occupancy	Peak	1978211	1978271	20	+	.	From wt_m9_min_glu_merged_truseqnano_nebnext_v6rzlog10p_chipsub_cutoff20.000000_cwt_peaks.gr
NC_000913	IPOD occupancy	Peak	2001991	2002051	20	+	.	From wt_m9_min_glu_merged_truseqnano_nebnext_v6rzlog10p_chipsub_cutoff20.000000_cwt_peaks.gr
NC_000913	IPOD occupancy	Peak	2033816	2033876	20	+	.	From wt_m9_min_glu_merged_truseqnano_nebnext_v6rzlog10p_chipsub_cutoff20.000000_cwt_peaks.gr
NC_000913	IPOD occupancy	Peak	2060961	2061021	20	+	.	From wt_m9_min_glu_merged_truseqnano_nebnext_v6rzlog10p_chipsub_cutoff20.000000_cwt_peaks.gr
NC_000913	IPOD occupancy	Peak	2095086	2095146	20	+	.	From wt_m9_min_glu_merged_truseqnano_nebnext_v6rzlog10p_chipsub_cutoff20.000000_cwt_peaks.gr
NC_000913	IPOD occupancy	Peak	2098401	2098461	20	+	.	From wt_m9_min_glu_merged_truseqnano_nebnext_v6rzlog10p_chipsub_cutoff20.000000_cwt_peaks.gr
NC_000913	IPOD occupancy	Peak	2114706	2114766	20	+	.	From wt_m9_min_glu_merged_truseqnano_nebnext_v6rzlog10p_chipsub_cutoff20.000000_cwt_peaks.gr
NC_000913	IPOD occupancy	Peak	2163916	2163976	20	+	.	From wt_m9_min_glu_merged_truseqnano_nebnext_v6rzlog10p_chipsub_cutoff20.000000_cwt_peaks.gr
NC_000913	IPOD occupancy	Peak	2236551	2236611	20	+	.	From wt_m9_min_glu_merged_truseqnano_nebnext_v6rzlog10p_chipsub_cutoff20.000000_cwt_peaks.gr
NC_000913	IPOD occupancy	Peak	2239731	2239791	20	+	.	From wt_m9_min_glu_merged_truseqnano_nebnext_v6rzlog10p_chipsub_cutoff20.000000_cwt_peaks.gr
NC_000913	IPOD occupancy	Peak	2241281	2241341	20	+	.	From wt_m9_min_glu_merged_truseqnano_nebnext_v6rzlog10p_chipsub_cutoff20.000000_cwt_peaks.gr
NC_000913	IPOD occupancy	Peak	2246941	2247001	20	+	.	From wt_m9_min_glu_merged_truseqnano_nebnext_v6rzlog10p_chipsub_cutoff20.000000_cwt_peaks.gr
NC_000913	IPOD occupancy	Peak	2253831	2253891	20	+	.	From wt_m9_min_glu_merged_truseqnano_nebnext_v6rzlog10p_chipsub_cutoff20.000000_cwt_peaks.gr
NC_000913	IPOD occupancy	Peak	2291226	2291286	20	+	.	From wt_m9_min_glu_merged_truseqnano_nebnext_v6rzlog10p_chipsub_cutoff20.000000_cwt_peaks.gr
NC_000913	IPOD occupancy	Peak	2318366	2318426	20	+	.	From wt_m9_min_glu_merged_truseqnano_nebnext_v6rzlog10p_chipsub_cutoff20.000000_cwt_peaks.gr
NC_000913	IPOD occupancy	Peak	2324091	2324151	20	+	.	From wt_m9_min_glu_merged_truseqnano_nebnext_v6rzlog10p_chipsub_cutoff20.000000_cwt_peaks.gr
NC_000913	IPOD occupancy	Peak	2343391	2343451	20	+	.	From wt_m9_min_glu_merged_truseqnano_nebnext_v6rzlog10p_chipsub_cutoff20.000000_cwt_peaks.gr
NC_000913	IPOD occupancy	Peak	2349646	2349706	20	+	.	From wt_m9_min_glu_merged_truseqnano_nebnext_v6rzlog10p_chipsub_cutoff20.000000_cwt_peaks.gr
NC_000913	IPOD occupancy	Peak	2409231	2409291	20	+	.	From wt_m9_min_glu_merged_truseqnano_nebnext_v6rzlog10p_chipsub_cutoff20.000000_cwt_peaks.gr
NC_000913	IPOD occupancy	Peak	2416976	2417036	20	+	.	From wt_m9_min_glu_merged_truseqnano_nebnext_v6rzlog10p_chipsub_cutoff20.000000_cwt_peaks.gr
NC_000913	IPOD occupancy	Peak	2428106	2428166	20	+	.	From wt_m9_min_glu_merged_truseqnano_nebnext_v6rzlog10p_chipsub_cutoff20.000000_cwt_peaks.gr
NC_000913	IPOD occupancy	Peak	2466346	2466406	20	+	.	From wt_m9_min_glu_merged_truseqnano_nebnext_v6rzlog10p_chipsub_cutoff20.000000_cwt_peaks.gr
NC_000913	IPOD occupancy	Peak	2504536	2504596	20	+	.	From wt_m9_min_glu_merged_truseqnano_nebnext_v6rzlog10p_chipsub_cutoff20.000000_cwt_peaks.gr
NC_000913	IPOD occupancy	Peak	2538551	2538611	20	+	.	From wt_m9_min_glu_merged_truseqnano_nebnext_v6rzlog10p_chipsub_cutoff20.000000_cwt_peaks.gr
NC_000913	IPOD occupancy	Peak	2543591	2543651	20	+	.	From wt_m9_min_glu_merged_truseqnano_nebnext_v6rzlog10p_chipsub_cutoff20.000000_cwt_peaks.gr
NC_000913	IPOD occupancy	Peak	2560096	2560156	20	+	.	From wt_m9_min_glu_merged_truseqnano_nebnext_v6rzlog10p_chipsub_cutoff20.000000_cwt_peaks.gr
NC_000913	IPOD occupancy	Peak	2562101	2562161	20	+	.	From wt_m9_min_glu_merged_truseqnano_nebnext_v6rzlog10p_chipsub_cutoff20.000000_cwt_peaks.gr
NC_000913	IPOD occupancy	Peak	2563356	2563416	20	+	.	From wt_m9_min_glu_merged_truseqnano_nebnext_v6rzlog10p_chipsub_cutoff20.000000_cwt_peaks.gr
NC_000913	IPOD occupancy	Peak	2563466	2563526	20	+	.	From wt_m9_min_glu_merged_truseqnano_nebnext_v6rzlog10p_chipsub_cutoff20.000000_cwt_peaks.gr
NC_000913	IPOD occupancy	Peak	2565296	2565356	20	+	.	From wt_m9_min_glu_merged_truseqnano_nebnext_v6rzlog10p_chipsub_cutoff20.000000_cwt_peaks.gr
NC_000913	IPOD occupancy	Peak	2580636	2580696	20	+	.	From wt_m9_min_glu_merged_truseqnano_nebnext_v6rzlog10p_chipsub_cutoff20.000000_cwt_peaks.gr
NC_000913	IPOD occupancy	Peak	2625301	2625361	20	+	.	From wt_m9_min_glu_merged_truseqnano_nebnext_v6rzlog10p_chipsub_cutoff20.000000_cwt_peaks.gr
NC_000913	IPOD occupancy	Peak	2628311	2628371	20	+	.	From wt_m9_min_glu_merged_truseqnano_nebnext_v6rzlog10p_chipsub_cutoff20.000000_cwt_peaks.gr
NC_000913	IPOD occupancy	Peak	2687576	2687636	20	+	.	From wt_m9_min_glu_merged_truseqnano_nebnext_v6rzlog10p_chipsub_cutoff20.000000_cwt_peaks.gr
NC_000913	IPOD occupancy	Peak	2697876	2697936	20	+	.	From wt_m9_min_glu_merged_truseqnano_nebnext_v6rzlog10p_chipsub_cutoff20.000000_cwt_peaks.gr
NC_000913	IPOD occupancy	Peak	2714306	2714366	20	+	.	From wt_m9_min_glu_merged_truseqnano_nebnext_v6rzlog10p_chipsub_cutoff20.000000_cwt_peaks.gr
NC_000913	IPOD occupancy	Peak	2748286	2748346	20	+	.	From wt_m9_min_glu_merged_truseqnano_nebnext_v6rzlog10p_chipsub_cutoff20.000000_cwt_peaks.gr
NC_000913	IPOD occupancy	Peak	2751631	2751691	20	+	.	From wt_m9_min_glu_merged_truseqnano_nebnext_v6rzlog10p_chipsub_cutoff20.000000_cwt_peaks.gr
NC_000913	IPOD occupancy	Peak	2755911	2755971	20	+	.	From wt_m9_min_glu_merged_truseqnano_nebnext_v6rzlog10p_chipsub_cutoff20.000000_cwt_peaks.gr
NC_000913	IPOD occupancy	Peak	2766941	2767001	20	+	.	From wt_m9_min_glu_merged_truseqnano_nebnext_v6rzlog10p_chipsub_cutoff20.000000_cwt_peaks.gr
NC_000913	IPOD occupancy	Peak	2777986	2778046	20	+	.	From wt_m9_min_glu_merged_truseqnano_nebnext_v6rzlog10p_chipsub_cutoff20.000000_cwt_peaks.gr
NC_000913	IPOD occupancy	Peak	2783461	2783521	20	+	.	From wt_m9_min_glu_merged_truseqnano_nebnext_v6rzlog10p_chipsub_cutoff20.000000_cwt_peaks.gr
NC_000913	IPOD occupancy	Peak	2792676	2792736	20	+	.	From wt_m9_min_glu_merged_truseqnano_nebnext_v6rzlog10p_chipsub_cutoff20.000000_cwt_peaks.gr
NC_000913	IPOD occupancy	Peak	2828276	2828336	20	+	.	From wt_m9_min_glu_merged_truseqnano_nebnext_v6rzlog10p_chipsub_cutoff20.000000_cwt_peaks.gr
NC_000913	IPOD occupancy	Peak	2832356	2832416	20	+	.	From wt_m9_min_glu_merged_truseqnano_nebnext_v6rzlog10p_chipsub_cutoff20.000000_cwt_peaks.gr
NC_000913	IPOD occupancy	Peak	2851646	2851706	20	+	.	From wt_m9_min_glu_merged_truseqnano_nebnext_v6rzlog10p_chipsub_cutoff20.000000_cwt_peaks.gr
NC_000913	IPOD occupancy	Peak	2864731	2864791	20	+	.	From wt_m9_min_glu_merged_truseqnano_nebnext_v6rzlog10p_chipsub_cutoff20.000000_cwt_peaks.gr
NC_000913	IPOD occupancy	Peak	2868751	2868811	20	+	.	From wt_m9_min_glu_merged_truseqnano_nebnext_v6rzlog10p_chipsub_cutoff20.000000_cwt_peaks.gr
NC_000913	IPOD occupancy	Peak	2930481	2930541	20	+	.	From wt_m9_min_glu_merged_truseqnano_nebnext_v6rzlog10p_chipsub_cutoff20.000000_cwt_peaks.gr
NC_000913	IPOD occupancy	Peak	2947946	2948006	20	+	.	From wt_m9_min_glu_merged_truseqnano_nebnext_v6rzlog10p_chipsub_cutoff20.000000_cwt_peaks.gr
NC_000913	IPOD occupancy	Peak	2958896	2958956	20	+	.	From wt_m9_min_glu_merged_truseqnano_nebnext_v6rzlog10p_chipsub_cutoff20.000000_cwt_peaks.gr
NC_000913	IPOD occupancy	Peak	2973816	2973876	20	+	.	From wt_m9_min_glu_merged_truseqnano_nebnext_v6rzlog10p_chipsub_cutoff20.000000_cwt_peaks.gr
NC_000913	IPOD occupancy	Peak	2988481	2988541	20	+	.	From wt_m9_min_glu_merged_truseqnano_nebnext_v6rzlog10p_chipsub_cutoff20.000000_cwt_peaks.gr
NC_000913	IPOD occupancy	Peak	3050841	3050901	20	+	.	From wt_m9_min_glu_merged_truseqnano_nebnext_v6rzlog10p_chipsub_cutoff20.000000_cwt_peaks.gr
NC_000913	IPOD occupancy	Peak	3054456	3054516	20	+	.	From wt_m9_min_glu_merged_truseqnano_nebnext_v6rzlog10p_chipsub_cutoff20.000000_cwt_peaks.gr
NC_000913	IPOD occupancy	Peak	3136571	3136631	20	+	.	From wt_m9_min_glu_merged_truseqnano_nebnext_v6rzlog10p_chipsub_cutoff20.000000_cwt_peaks.gr
NC_000913	IPOD occupancy	Peak	3138316	3138376	20	+	.	From wt_m9_min_glu_merged_truseqnano_nebnext_v6rzlog10p_chipsub_cutoff20.000000_cwt_peaks.gr
NC_000913	IPOD occupancy	Peak	3140646	3140706	20	+	.	From wt_m9_min_glu_merged_truseqnano_nebnext_v6rzlog10p_chipsub_cutoff20.000000_cwt_peaks.gr
NC_000913	IPOD occupancy	Peak	3145861	3145921	20	+	.	From wt_m9_min_glu_merged_truseqnano_nebnext_v6rzlog10p_chipsub_cutoff20.000000_cwt_peaks.gr
NC_000913	IPOD occupancy	Peak	3179341	3179401	20	+	.	From wt_m9_min_glu_merged_truseqnano_nebnext_v6rzlog10p_chipsub_cutoff20.000000_cwt_peaks.gr
NC_000913	IPOD occupancy	Peak	3188291	3188351	20	+	.	From wt_m9_min_glu_merged_truseqnano_nebnext_v6rzlog10p_chipsub_cutoff20.000000_cwt_peaks.gr
NC_000913	IPOD occupancy	Peak	3197951	3198011	20	+	.	From wt_m9_min_glu_merged_truseqnano_nebnext_v6rzlog10p_chipsub_cutoff20.000000_cwt_peaks.gr
NC_000913	IPOD occupancy	Peak	3203756	3203816	20	+	.	From wt_m9_min_glu_merged_truseqnano_nebnext_v6rzlog10p_chipsub_cutoff20.000000_cwt_peaks.gr
NC_000913	IPOD occupancy	Peak	3216531	3216591	20	+	.	From wt_m9_min_glu_merged_truseqnano_nebnext_v6rzlog10p_chipsub_cutoff20.000000_cwt_peaks.gr
NC_000913	IPOD occupancy	Peak	3244786	3244846	20	+	.	From wt_m9_min_glu_merged_truseqnano_nebnext_v6rzlog10p_chipsub_cutoff20.000000_cwt_peaks.gr
NC_000913	IPOD occupancy	Peak	3245201	3245261	20	+	.	From wt_m9_min_glu_merged_truseqnano_nebnext_v6rzlog10p_chipsub_cutoff20.000000_cwt_peaks.gr
NC_000913	IPOD occupancy	Peak	3259301	3259361	20	+	.	From wt_m9_min_glu_merged_truseqnano_nebnext_v6rzlog10p_chipsub_cutoff20.000000_cwt_peaks.gr
NC_000913	IPOD occupancy	Peak	3267596	3267656	20	+	.	From wt_m9_min_glu_merged_truseqnano_nebnext_v6rzlog10p_chipsub_cutoff20.000000_cwt_peaks.gr
NC_000913	IPOD occupancy	Peak	3273526	3273586	20	+	.	From wt_m9_min_glu_merged_truseqnano_nebnext_v6rzlog10p_chipsub_cutoff20.000000_cwt_peaks.gr
NC_000913	IPOD occupancy	Peak	3330476	3330536	20	+	.	From wt_m9_min_glu_merged_truseqnano_nebnext_v6rzlog10p_chipsub_cutoff20.000000_cwt_peaks.gr
NC_000913	IPOD occupancy	Peak	3364216	3364276	20	+	.	From wt_m9_min_glu_merged_truseqnano_nebnext_v6rzlog10p_chipsub_cutoff20.000000_cwt_peaks.gr
NC_000913	IPOD occupancy	Peak	3372151	3372211	20	+	.	From wt_m9_min_glu_merged_truseqnano_nebnext_v6rzlog10p_chipsub_cutoff20.000000_cwt_peaks.gr
NC_000913	IPOD occupancy	Peak	3373801	3373861	20	+	.	From wt_m9_min_glu_merged_truseqnano_nebnext_v6rzlog10p_chipsub_cutoff20.000000_cwt_peaks.gr
NC_000913	IPOD occupancy	Peak	3411556	3411616	20	+	.	From wt_m9_min_glu_merged_truseqnano_nebnext_v6rzlog10p_chipsub_cutoff20.000000_cwt_peaks.gr
NC_000913	IPOD occupancy	Peak	3422446	3422506	20	+	.	From wt_m9_min_glu_merged_truseqnano_nebnext_v6rzlog10p_chipsub_cutoff20.000000_cwt_peaks.gr
NC_000913	IPOD occupancy	Peak	3439236	3439296	20	+	.	From wt_m9_min_glu_merged_truseqnano_nebnext_v6rzlog10p_chipsub_cutoff20.000000_cwt_peaks.gr
NC_000913	IPOD occupancy	Peak	3469806	3469866	20	+	.	From wt_m9_min_glu_merged_truseqnano_nebnext_v6rzlog10p_chipsub_cutoff20.000000_cwt_peaks.gr
NC_000913	IPOD occupancy	Peak	3482321	3482381	20	+	.	From wt_m9_min_glu_merged_truseqnano_nebnext_v6rzlog10p_chipsub_cutoff20.000000_cwt_peaks.gr
NC_000913	IPOD occupancy	Peak	3488431	3488491	20	+	.	From wt_m9_min_glu_merged_truseqnano_nebnext_v6rzlog10p_chipsub_cutoff20.000000_cwt_peaks.gr
NC_000913	IPOD occupancy	Peak	3510006	3510066	20	+	.	From wt_m9_min_glu_merged_truseqnano_nebnext_v6rzlog10p_chipsub_cutoff20.000000_cwt_peaks.gr
NC_000913	IPOD occupancy	Peak	3517276	3517336	20	+	.	From wt_m9_min_glu_merged_truseqnano_nebnext_v6rzlog10p_chipsub_cutoff20.000000_cwt_peaks.gr
NC_000913	IPOD occupancy	Peak	3525506	3525566	20	+	.	From wt_m9_min_glu_merged_truseqnano_nebnext_v6rzlog10p_chipsub_cutoff20.000000_cwt_peaks.gr
NC_000913	IPOD occupancy	Peak	3529776	3529836	20	+	.	From wt_m9_min_glu_merged_truseqnano_nebnext_v6rzlog10p_chipsub_cutoff20.000000_cwt_peaks.gr
NC_000913	IPOD occupancy	Peak	3541961	3542021	20	+	.	From wt_m9_min_glu_merged_truseqnano_nebnext_v6rzlog10p_chipsub_cutoff20.000000_cwt_peaks.gr
NC_000913	IPOD occupancy	Peak	3546501	3546561	20	+	.	From wt_m9_min_glu_merged_truseqnano_nebnext_v6rzlog10p_chipsub_cutoff20.000000_cwt_peaks.gr
NC_000913	IPOD occupancy	Peak	3577616	3577676	20	+	.	From wt_m9_min_glu_merged_truseqnano_nebnext_v6rzlog10p_chipsub_cutoff20.000000_cwt_peaks.gr
NC_000913	IPOD occupancy	Peak	3592586	3592646	20	+	.	From wt_m9_min_glu_merged_truseqnano_nebnext_v6rzlog10p_chipsub_cutoff20.000000_cwt_peaks.gr
NC_000913	IPOD occupancy	Peak	3593551	3593611	20	+	.	From wt_m9_min_glu_merged_truseqnano_nebnext_v6rzlog10p_chipsub_cutoff20.000000_cwt_peaks.gr
NC_000913	IPOD occupancy	Peak	3598421	3598481	20	+	.	From wt_m9_min_glu_merged_truseqnano_nebnext_v6rzlog10p_chipsub_cutoff20.000000_cwt_peaks.gr
NC_000913	IPOD occupancy	Peak	3601126	3601186	20	+	.	From wt_m9_min_glu_merged_truseqnano_nebnext_v6rzlog10p_chipsub_cutoff20.000000_cwt_peaks.gr
NC_000913	IPOD occupancy	Peak	3626861	3626921	20	+	.	From wt_m9_min_glu_merged_truseqnano_nebnext_v6rzlog10p_chipsub_cutoff20.000000_cwt_peaks.gr
NC_000913	IPOD occupancy	Peak	3657676	3657736	20	+	.	From wt_m9_min_glu_merged_truseqnano_nebnext_v6rzlog10p_chipsub_cutoff20.000000_cwt_peaks.gr
NC_000913	IPOD occupancy	Peak	3665176	3665236	20	+	.	From wt_m9_min_glu_merged_truseqnano_nebnext_v6rzlog10p_chipsub_cutoff20.000000_cwt_peaks.gr
NC_000913	IPOD occupancy	Peak	3669276	3669336	20	+	.	From wt_m9_min_glu_merged_truseqnano_nebnext_v6rzlog10p_chipsub_cutoff20.000000_cwt_peaks.gr
NC_000913	IPOD occupancy	Peak	3684566	3684626	20	+	.	From wt_m9_min_glu_merged_truseqnano_nebnext_v6rzlog10p_chipsub_cutoff20.000000_cwt_peaks.gr
NC_000913	IPOD occupancy	Peak	3705981	3706041	20	+	.	From wt_m9_min_glu_merged_truseqnano_nebnext_v6rzlog10p_chipsub_cutoff20.000000_cwt_peaks.gr
NC_000913	IPOD occupancy	Peak	3742586	3742646	20	+	.	From wt_m9_min_glu_merged_truseqnano_nebnext_v6rzlog10p_chipsub_cutoff20.000000_cwt_peaks.gr
NC_000913	IPOD occupancy	Peak	3835811	3835871	20	+	.	From wt_m9_min_glu_merged_truseqnano_nebnext_v6rzlog10p_chipsub_cutoff20.000000_cwt_peaks.gr
NC_000913	IPOD occupancy	Peak	3853591	3853651	20	+	.	From wt_m9_min_glu_merged_truseqnano_nebnext_v6rzlog10p_chipsub_cutoff20.000000_cwt_peaks.gr
NC_000913	IPOD occupancy	Peak	3869951	3870011	20	+	.	From wt_m9_min_glu_merged_truseqnano_nebnext_v6rzlog10p_chipsub_cutoff20.000000_cwt_peaks.gr
NC_000913	IPOD occupancy	Peak	3891501	3891561	20	+	.	From wt_m9_min_glu_merged_truseqnano_nebnext_v6rzlog10p_chipsub_cutoff20.000000_cwt_peaks.gr
NC_000913	IPOD occupancy	Peak	3911646	3911706	20	+	.	From wt_m9_min_glu_merged_truseqnano_nebnext_v6rzlog10p_chipsub_cutoff20.000000_cwt_peaks.gr
NC_000913	IPOD occupancy	Peak	3920896	3920956	20	+	.	From wt_m9_min_glu_merged_truseqnano_nebnext_v6rzlog10p_chipsub_cutoff20.000000_cwt_peaks.gr
NC_000913	IPOD occupancy	Peak	3984241	3984301	20	+	.	From wt_m9_min_glu_merged_truseqnano_nebnext_v6rzlog10p_chipsub_cutoff20.000000_cwt_peaks.gr
NC_000913	IPOD occupancy	Peak	3988406	3988466	20	+	.	From wt_m9_min_glu_merged_truseqnano_nebnext_v6rzlog10p_chipsub_cutoff20.000000_cwt_peaks.gr
NC_000913	IPOD occupancy	Peak	3995636	3995696	20	+	.	From wt_m9_min_glu_merged_truseqnano_nebnext_v6rzlog10p_chipsub_cutoff20.000000_cwt_peaks.gr
NC_000913	IPOD occupancy	Peak	4022086	4022146	20	+	.	From wt_m9_min_glu_merged_truseqnano_nebnext_v6rzlog10p_chipsub_cutoff20.000000_cwt_peaks.gr
NC_000913	IPOD occupancy	Peak	4053496	4053556	20	+	.	From wt_m9_min_glu_merged_truseqnano_nebnext_v6rzlog10p_chipsub_cutoff20.000000_cwt_peaks.gr
NC_000913	IPOD occupancy	Peak	4064061	4064121	20	+	.	From wt_m9_min_glu_merged_truseqnano_nebnext_v6rzlog10p_chipsub_cutoff20.000000_cwt_peaks.gr
NC_000913	IPOD occupancy	Peak	4066326	4066386	20	+	.	From wt_m9_min_glu_merged_truseqnano_nebnext_v6rzlog10p_chipsub_cutoff20.000000_cwt_peaks.gr
NC_000913	IPOD occupancy	Peak	4080041	4080101	20	+	.	From wt_m9_min_glu_merged_truseqnano_nebnext_v6rzlog10p_chipsub_cutoff20.000000_cwt_peaks.gr
NC_000913	IPOD occupancy	Peak	4084096	4084156	20	+	.	From wt_m9_min_glu_merged_truseqnano_nebnext_v6rzlog10p_chipsub_cutoff20.000000_cwt_peaks.gr
NC_000913	IPOD occupancy	Peak	4094606	4094666	20	+	.	From wt_m9_min_glu_merged_truseqnano_nebnext_v6rzlog10p_chipsub_cutoff20.000000_cwt_peaks.gr
NC_000913	IPOD occupancy	Peak	4108726	4108786	20	+	.	From wt_m9_min_glu_merged_truseqnano_nebnext_v6rzlog10p_chipsub_cutoff20.000000_cwt_peaks.gr
NC_000913	IPOD occupancy	Peak	4113636	4113696	20	+	.	From wt_m9_min_glu_merged_truseqnano_nebnext_v6rzlog10p_chipsub_cutoff20.000000_cwt_peaks.gr
NC_000913	IPOD occupancy	Peak	4127971	4128031	20	+	.	From wt_m9_min_glu_merged_truseqnano_nebnext_v6rzlog10p_chipsub_cutoff20.000000_cwt_peaks.gr
NC_000913	IPOD occupancy	Peak	4162466	4162526	20	+	.	From wt_m9_min_glu_merged_truseqnano_nebnext_v6rzlog10p_chipsub_cutoff20.000000_cwt_peaks.gr
NC_000913	IPOD occupancy	Peak	4221536	4221596	20	+	.	From wt_m9_min_glu_merged_truseqnano_nebnext_v6rzlog10p_chipsub_cutoff20.000000_cwt_peaks.gr
NC_000913	IPOD occupancy	Peak	4221961	4222021	20	+	.	From wt_m9_min_glu_merged_truseqnano_nebnext_v6rzlog10p_chipsub_cutoff20.000000_cwt_peaks.gr
NC_000913	IPOD occupancy	Peak	4266911	4266971	20	+	.	From wt_m9_min_glu_merged_truseqnano_nebnext_v6rzlog10p_chipsub_cutoff20.000000_cwt_peaks.gr
NC_000913	IPOD occupancy	Peak	4267526	4267586	20	+	.	From wt_m9_min_glu_merged_truseqnano_nebnext_v6rzlog10p_chipsub_cutoff20.000000_cwt_peaks.gr
NC_000913	IPOD occupancy	Peak	4277261	4277321	20	+	.	From wt_m9_min_glu_merged_truseqnano_nebnext_v6rzlog10p_chipsub_cutoff20.000000_cwt_peaks.gr
NC_000913	IPOD occupancy	Peak	4304531	4304591	20	+	.	From wt_m9_min_glu_merged_truseqnano_nebnext_v6rzlog10p_chipsub_cutoff20.000000_cwt_peaks.gr
NC_000913	IPOD occupancy	Peak	4333256	4333316	20	+	.	From wt_m9_min_glu_merged_truseqnano_nebnext_v6rzlog10p_chipsub_cutoff20.000000_cwt_peaks.gr
NC_000913	IPOD occupancy	Peak	4349001	4349061	20	+	.	From wt_m9_min_glu_merged_truseqnano_nebnext_v6rzlog10p_chipsub_cutoff20.000000_cwt_peaks.gr
NC_000913	IPOD occupancy	Peak	4349851	4349911	20	+	.	From wt_m9_min_glu_merged_truseqnano_nebnext_v6rzlog10p_chipsub_cutoff20.000000_cwt_peaks.gr
NC_000913	IPOD occupancy	Peak	4378136	4378196	20	+	.	From wt_m9_min_glu_merged_truseqnano_nebnext_v6rzlog10p_chipsub_cutoff20.000000_cwt_peaks.gr
NC_000913	IPOD occupancy	Peak	4470391	4470451	20	+	.	From wt_m9_min_glu_merged_truseqnano_nebnext_v6rzlog10p_chipsub_cutoff20.000000_cwt_peaks.gr
NC_000913	IPOD occupancy	Peak	4474231	4474291	20	+	.	From wt_m9_min_glu_merged_truseqnano_nebnext_v6rzlog10p_chipsub_cutoff20.000000_cwt_peaks.gr
NC_000913	IPOD occupancy	Peak	4503341	4503401	20	+	.	From wt_m9_min_glu_merged_truseqnano_nebnext_v6rzlog10p_chipsub_cutoff20.000000_cwt_peaks.gr
NC_000913	IPOD occupancy	Peak	4516776	4516836	20	+	.	From wt_m9_min_glu_merged_truseqnano_nebnext_v6rzlog10p_chipsub_cutoff20.000000_cwt_peaks.gr
NC_000913	IPOD occupancy	Peak	4528891	4528951	20	+	.	From wt_m9_min_glu_merged_truseqnano_nebnext_v6rzlog10p_chipsub_cutoff20.000000_cwt_peaks.gr
NC_000913	IPOD occupancy	Peak	4551461	4551521	20	+	.	From wt_m9_min_glu_merged_truseqnano_nebnext_v6rzlog10p_chipsub_cutoff20.000000_cwt_peaks.gr
NC_000913	IPOD occupancy	Peak	4601731	4601791	20	+	.	From wt_m9_min_glu_merged_truseqnano_nebnext_v6rzlog10p_chipsub_cutoff20.000000_cwt_peaks.gr
NC_000913	IPOD occupancy	Peak	4628186	4628246	20	+	.	From wt_m9_min_glu_merged_truseqnano_nebnext_v6rzlog10p_chipsub_cutoff20.000000_cwt_peaks.gr
NC_000913	IPOD occupancy	Peak	4628766	4628826	20	+	.	From wt_m9_min_glu_merged_truseqnano_nebnext_v6rzlog10p_chipsub_cutoff20.000000_cwt_peaks.gr
NC_000913	IPOD occupancy	Peak	28816	28876	30	+	.	From wt_m9_min_glu_merged_truseqnano_nebnext_v6rzlog10p_chipsub_cutoff30.000000_cwt_peaks.gr
NC_000913	IPOD occupancy	Peak	37666	37726	30	+	.	From wt_m9_min_glu_merged_truseqnano_nebnext_v6rzlog10p_chipsub_cutoff30.000000_cwt_peaks.gr
NC_000913	IPOD occupancy	Peak	60831	60891	30	+	.	From wt_m9_min_glu_merged_truseqnano_nebnext_v6rzlog10p_chipsub_cutoff30.000000_cwt_peaks.gr
NC_000913	IPOD occupancy	Peak	71601	71661	30	+	.	From wt_m9_min_glu_merged_truseqnano_nebnext_v6rzlog10p_chipsub_cutoff30.000000_cwt_peaks.gr
NC_000913	IPOD occupancy	Peak	111511	111571	30	+	.	From wt_m9_min_glu_merged_truseqnano_nebnext_v6rzlog10p_chipsub_cutoff30.000000_cwt_peaks.gr
NC_000913	IPOD occupancy	Peak	122861	122921	30	+	.	From wt_m9_min_glu_merged_truseqnano_nebnext_v6rzlog10p_chipsub_cutoff30.000000_cwt_peaks.gr
NC_000913	IPOD occupancy	Peak	138721	138781	30	+	.	From wt_m9_min_glu_merged_truseqnano_nebnext_v6rzlog10p_chipsub_cutoff30.000000_cwt_peaks.gr
NC_000913	IPOD occupancy	Peak	146846	146906	30	+	.	From wt_m9_min_glu_merged_truseqnano_nebnext_v6rzlog10p_chipsub_cutoff30.000000_cwt_peaks.gr
NC_000913	IPOD occupancy	Peak	171916	171976	30	+	.	From wt_m9_min_glu_merged_truseqnano_nebnext_v6rzlog10p_chipsub_cutoff30.000000_cwt_peaks.gr
NC_000913	IPOD occupancy	Peak	189211	189271	30	+	.	From wt_m9_min_glu_merged_truseqnano_nebnext_v6rzlog10p_chipsub_cutoff30.000000_cwt_peaks.gr
NC_000913	IPOD occupancy	Peak	234321	234381	30	+	.	From wt_m9_min_glu_merged_truseqnano_nebnext_v6rzlog10p_chipsub_cutoff30.000000_cwt_peaks.gr
NC_000913	IPOD occupancy	Peak	256341	256401	30	+	.	From wt_m9_min_glu_merged_truseqnano_nebnext_v6rzlog10p_chipsub_cutoff30.000000_cwt_peaks.gr
NC_000913	IPOD occupancy	Peak	371511	371571	30	+	.	From wt_m9_min_glu_merged_truseqnano_nebnext_v6rzlog10p_chipsub_cutoff30.000000_cwt_peaks.gr
NC_000913	IPOD occupancy	Peak	415971	416031	30	+	.	From wt_m9_min_glu_merged_truseqnano_nebnext_v6rzlog10p_chipsub_cutoff30.000000_cwt_peaks.gr
NC_000913	IPOD occupancy	Peak	451811	451871	30	+	.	From wt_m9_min_glu_merged_truseqnano_nebnext_v6rzlog10p_chipsub_cutoff30.000000_cwt_peaks.gr
NC_000913	IPOD occupancy	Peak	460556	460616	30	+	.	From wt_m9_min_glu_merged_truseqnano_nebnext_v6rzlog10p_chipsub_cutoff30.000000_cwt_peaks.gr
NC_000913	IPOD occupancy	Peak	487761	487821	30	+	.	From wt_m9_min_glu_merged_truseqnano_nebnext_v6rzlog10p_chipsub_cutoff30.000000_cwt_peaks.gr
NC_000913	IPOD occupancy	Peak	516346	516406	30	+	.	From wt_m9_min_glu_merged_truseqnano_nebnext_v6rzlog10p_chipsub_cutoff30.000000_cwt_peaks.gr
NC_000913	IPOD occupancy	Peak	563831	563891	30	+	.	From wt_m9_min_glu_merged_truseqnano_nebnext_v6rzlog10p_chipsub_cutoff30.000000_cwt_peaks.gr
NC_000913	IPOD occupancy	Peak	571481	571541	30	+	.	From wt_m9_min_glu_merged_truseqnano_nebnext_v6rzlog10p_chipsub_cutoff30.000000_cwt_peaks.gr
NC_000913	IPOD occupancy	Peak	612671	612731	30	+	.	From wt_m9_min_glu_merged_truseqnano_nebnext_v6rzlog10p_chipsub_cutoff30.000000_cwt_peaks.gr
NC_000913	IPOD occupancy	Peak	738531	738591	30	+	.	From wt_m9_min_glu_merged_truseqnano_nebnext_v6rzlog10p_chipsub_cutoff30.000000_cwt_peaks.gr
NC_000913	IPOD occupancy	Peak	740976	741036	30	+	.	From wt_m9_min_glu_merged_truseqnano_nebnext_v6rzlog10p_chipsub_cutoff30.000000_cwt_peaks.gr
NC_000913	IPOD occupancy	Peak	748841	748901	30	+	.	From wt_m9_min_glu_merged_truseqnano_nebnext_v6rzlog10p_chipsub_cutoff30.000000_cwt_peaks.gr
NC_000913	IPOD occupancy	Peak	799131	799191	30	+	.	From wt_m9_min_glu_merged_truseqnano_nebnext_v6rzlog10p_chipsub_cutoff30.000000_cwt_peaks.gr
NC_000913	IPOD occupancy	Peak	849141	849201	30	+	.	From wt_m9_min_glu_merged_truseqnano_nebnext_v6rzlog10p_chipsub_cutoff30.000000_cwt_peaks.gr
NC_000913	IPOD occupancy	Peak	887366	887426	30	+	.	From wt_m9_min_glu_merged_truseqnano_nebnext_v6rzlog10p_chipsub_cutoff30.000000_cwt_peaks.gr
NC_000913	IPOD occupancy	Peak	899716	899776	30	+	.	From wt_m9_min_glu_merged_truseqnano_nebnext_v6rzlog10p_chipsub_cutoff30.000000_cwt_peaks.gr
NC_000913	IPOD occupancy	Peak	937566	937626	30	+	.	From wt_m9_min_glu_merged_truseqnano_nebnext_v6rzlog10p_chipsub_cutoff30.000000_cwt_peaks.gr
NC_000913	IPOD occupancy	Peak	942386	942446	30	+	.	From wt_m9_min_glu_merged_truseqnano_nebnext_v6rzlog10p_chipsub_cutoff30.000000_cwt_peaks.gr
NC_000913	IPOD occupancy	Peak	958056	958116	30	+	.	From wt_m9_min_glu_merged_truseqnano_nebnext_v6rzlog10p_chipsub_cutoff30.000000_cwt_peaks.gr
NC_000913	IPOD occupancy	Peak	966416	966476	30	+	.	From wt_m9_min_glu_merged_truseqnano_nebnext_v6rzlog10p_chipsub_cutoff30.000000_cwt_peaks.gr
NC_000913	IPOD occupancy	Peak	976266	976326	30	+	.	From wt_m9_min_glu_merged_truseqnano_nebnext_v6rzlog10p_chipsub_cutoff30.000000_cwt_peaks.gr
NC_000913	IPOD occupancy	Peak	997541	997601	30	+	.	From wt_m9_min_glu_merged_truseqnano_nebnext_v6rzlog10p_chipsub_cutoff30.000000_cwt_peaks.gr
NC_000913	IPOD occupancy	Peak	999031	999091	30	+	.	From wt_m9_min_glu_merged_truseqnano_nebnext_v6rzlog10p_chipsub_cutoff30.000000_cwt_peaks.gr
NC_000913	IPOD occupancy	Peak	1058691	1058751	30	+	.	From wt_m9_min_glu_merged_truseqnano_nebnext_v6rzlog10p_chipsub_cutoff30.000000_cwt_peaks.gr
NC_000913	IPOD occupancy	Peak	1068381	1068441	30	+	.	From wt_m9_min_glu_merged_truseqnano_nebnext_v6rzlog10p_chipsub_cutoff30.000000_cwt_peaks.gr
NC_000913	IPOD occupancy	Peak	1189546	1189606	30	+	.	From wt_m9_min_glu_merged_truseqnano_nebnext_v6rzlog10p_chipsub_cutoff30.000000_cwt_peaks.gr
NC_000913	IPOD occupancy	Peak	1340681	1340741	30	+	.	From wt_m9_min_glu_merged_truseqnano_nebnext_v6rzlog10p_chipsub_cutoff30.000000_cwt_peaks.gr
NC_000913	IPOD occupancy	Peak	1355436	1355496	30	+	.	From wt_m9_min_glu_merged_truseqnano_nebnext_v6rzlog10p_chipsub_cutoff30.000000_cwt_peaks.gr
NC_000913	IPOD occupancy	Peak	1409001	1409061	30	+	.	From wt_m9_min_glu_merged_truseqnano_nebnext_v6rzlog10p_chipsub_cutoff30.000000_cwt_peaks.gr
NC_000913	IPOD occupancy	Peak	1526021	1526081	30	+	.	From wt_m9_min_glu_merged_truseqnano_nebnext_v6rzlog10p_chipsub_cutoff30.000000_cwt_peaks.gr
NC_000913	IPOD occupancy	Peak	1610696	1610756	30	+	.	From wt_m9_min_glu_merged_truseqnano_nebnext_v6rzlog10p_chipsub_cutoff30.000000_cwt_peaks.gr
NC_000913	IPOD occupancy	Peak	1633151	1633211	30	+	.	From wt_m9_min_glu_merged_truseqnano_nebnext_v6rzlog10p_chipsub_cutoff30.000000_cwt_peaks.gr
NC_000913	IPOD occupancy	Peak	1762481	1762541	30	+	.	From wt_m9_min_glu_merged_truseqnano_nebnext_v6rzlog10p_chipsub_cutoff30.000000_cwt_peaks.gr
NC_000913	IPOD occupancy	Peak	1816206	1816266	30	+	.	From wt_m9_min_glu_merged_truseqnano_nebnext_v6rzlog10p_chipsub_cutoff30.000000_cwt_peaks.gr
NC_000913	IPOD occupancy	Peak	1978211	1978271	30	+	.	From wt_m9_min_glu_merged_truseqnano_nebnext_v6rzlog10p_chipsub_cutoff30.000000_cwt_peaks.gr
NC_000913	IPOD occupancy	Peak	2001991	2002051	30	+	.	From wt_m9_min_glu_merged_truseqnano_nebnext_v6rzlog10p_chipsub_cutoff30.000000_cwt_peaks.gr
NC_000913	IPOD occupancy	Peak	2163916	2163976	30	+	.	From wt_m9_min_glu_merged_truseqnano_nebnext_v6rzlog10p_chipsub_cutoff30.000000_cwt_peaks.gr
NC_000913	IPOD occupancy	Peak	2241281	2241341	30	+	.	From wt_m9_min_glu_merged_truseqnano_nebnext_v6rzlog10p_chipsub_cutoff30.000000_cwt_peaks.gr
NC_000913	IPOD occupancy	Peak	2291226	2291286	30	+	.	From wt_m9_min_glu_merged_truseqnano_nebnext_v6rzlog10p_chipsub_cutoff30.000000_cwt_peaks.gr
NC_000913	IPOD occupancy	Peak	2318366	2318426	30	+	.	From wt_m9_min_glu_merged_truseqnano_nebnext_v6rzlog10p_chipsub_cutoff30.000000_cwt_peaks.gr
NC_000913	IPOD occupancy	Peak	2349646	2349706	30	+	.	From wt_m9_min_glu_merged_truseqnano_nebnext_v6rzlog10p_chipsub_cutoff30.000000_cwt_peaks.gr
NC_000913	IPOD occupancy	Peak	2428106	2428166	30	+	.	From wt_m9_min_glu_merged_truseqnano_nebnext_v6rzlog10p_chipsub_cutoff30.000000_cwt_peaks.gr
NC_000913	IPOD occupancy	Peak	2466346	2466406	30	+	.	From wt_m9_min_glu_merged_truseqnano_nebnext_v6rzlog10p_chipsub_cutoff30.000000_cwt_peaks.gr
NC_000913	IPOD occupancy	Peak	2538551	2538611	30	+	.	From wt_m9_min_glu_merged_truseqnano_nebnext_v6rzlog10p_chipsub_cutoff30.000000_cwt_peaks.gr
NC_000913	IPOD occupancy	Peak	2560096	2560156	30	+	.	From wt_m9_min_glu_merged_truseqnano_nebnext_v6rzlog10p_chipsub_cutoff30.000000_cwt_peaks.gr
NC_000913	IPOD occupancy	Peak	2562101	2562161	30	+	.	From wt_m9_min_glu_merged_truseqnano_nebnext_v6rzlog10p_chipsub_cutoff30.000000_cwt_peaks.gr
NC_000913	IPOD occupancy	Peak	2563356	2563416	30	+	.	From wt_m9_min_glu_merged_truseqnano_nebnext_v6rzlog10p_chipsub_cutoff30.000000_cwt_peaks.gr
NC_000913	IPOD occupancy	Peak	2563466	2563526	30	+	.	From wt_m9_min_glu_merged_truseqnano_nebnext_v6rzlog10p_chipsub_cutoff30.000000_cwt_peaks.gr
NC_000913	IPOD occupancy	Peak	2565296	2565356	30	+	.	From wt_m9_min_glu_merged_truseqnano_nebnext_v6rzlog10p_chipsub_cutoff30.000000_cwt_peaks.gr
NC_000913	IPOD occupancy	Peak	2580636	2580696	30	+	.	From wt_m9_min_glu_merged_truseqnano_nebnext_v6rzlog10p_chipsub_cutoff30.000000_cwt_peaks.gr
NC_000913	IPOD occupancy	Peak	2714306	2714366	30	+	.	From wt_m9_min_glu_merged_truseqnano_nebnext_v6rzlog10p_chipsub_cutoff30.000000_cwt_peaks.gr
NC_000913	IPOD occupancy	Peak	2751631	2751691	30	+	.	From wt_m9_min_glu_merged_truseqnano_nebnext_v6rzlog10p_chipsub_cutoff30.000000_cwt_peaks.gr
NC_000913	IPOD occupancy	Peak	2755911	2755971	30	+	.	From wt_m9_min_glu_merged_truseqnano_nebnext_v6rzlog10p_chipsub_cutoff30.000000_cwt_peaks.gr
NC_000913	IPOD occupancy	Peak	2777986	2778046	30	+	.	From wt_m9_min_glu_merged_truseqnano_nebnext_v6rzlog10p_chipsub_cutoff30.000000_cwt_peaks.gr
NC_000913	IPOD occupancy	Peak	2832356	2832416	30	+	.	From wt_m9_min_glu_merged_truseqnano_nebnext_v6rzlog10p_chipsub_cutoff30.000000_cwt_peaks.gr
NC_000913	IPOD occupancy	Peak	2851646	2851706	30	+	.	From wt_m9_min_glu_merged_truseqnano_nebnext_v6rzlog10p_chipsub_cutoff30.000000_cwt_peaks.gr
NC_000913	IPOD occupancy	Peak	2930481	2930541	30	+	.	From wt_m9_min_glu_merged_truseqnano_nebnext_v6rzlog10p_chipsub_cutoff30.000000_cwt_peaks.gr
NC_000913	IPOD occupancy	Peak	2958896	2958956	30	+	.	From wt_m9_min_glu_merged_truseqnano_nebnext_v6rzlog10p_chipsub_cutoff30.000000_cwt_peaks.gr
NC_000913	IPOD occupancy	Peak	3054456	3054516	30	+	.	From wt_m9_min_glu_merged_truseqnano_nebnext_v6rzlog10p_chipsub_cutoff30.000000_cwt_peaks.gr
NC_000913	IPOD occupancy	Peak	3138316	3138376	30	+	.	From wt_m9_min_glu_merged_truseqnano_nebnext_v6rzlog10p_chipsub_cutoff30.000000_cwt_peaks.gr
NC_000913	IPOD occupancy	Peak	3203756	3203816	30	+	.	From wt_m9_min_glu_merged_truseqnano_nebnext_v6rzlog10p_chipsub_cutoff30.000000_cwt_peaks.gr
NC_000913	IPOD occupancy	Peak	3244786	3244846	30	+	.	From wt_m9_min_glu_merged_truseqnano_nebnext_v6rzlog10p_chipsub_cutoff30.000000_cwt_peaks.gr
NC_000913	IPOD occupancy	Peak	3245201	3245261	30	+	.	From wt_m9_min_glu_merged_truseqnano_nebnext_v6rzlog10p_chipsub_cutoff30.000000_cwt_peaks.gr
NC_000913	IPOD occupancy	Peak	3330476	3330536	30	+	.	From wt_m9_min_glu_merged_truseqnano_nebnext_v6rzlog10p_chipsub_cutoff30.000000_cwt_peaks.gr
NC_000913	IPOD occupancy	Peak	3372151	3372211	30	+	.	From wt_m9_min_glu_merged_truseqnano_nebnext_v6rzlog10p_chipsub_cutoff30.000000_cwt_peaks.gr
NC_000913	IPOD occupancy	Peak	3373801	3373861	30	+	.	From wt_m9_min_glu_merged_truseqnano_nebnext_v6rzlog10p_chipsub_cutoff30.000000_cwt_peaks.gr
NC_000913	IPOD occupancy	Peak	3422446	3422506	30	+	.	From wt_m9_min_glu_merged_truseqnano_nebnext_v6rzlog10p_chipsub_cutoff30.000000_cwt_peaks.gr
NC_000913	IPOD occupancy	Peak	3525506	3525566	30	+	.	From wt_m9_min_glu_merged_truseqnano_nebnext_v6rzlog10p_chipsub_cutoff30.000000_cwt_peaks.gr
NC_000913	IPOD occupancy	Peak	3529776	3529836	30	+	.	From wt_m9_min_glu_merged_truseqnano_nebnext_v6rzlog10p_chipsub_cutoff30.000000_cwt_peaks.gr
NC_000913	IPOD occupancy	Peak	3546501	3546561	30	+	.	From wt_m9_min_glu_merged_truseqnano_nebnext_v6rzlog10p_chipsub_cutoff30.000000_cwt_peaks.gr
NC_000913	IPOD occupancy	Peak	3577616	3577676	30	+	.	From wt_m9_min_glu_merged_truseqnano_nebnext_v6rzlog10p_chipsub_cutoff30.000000_cwt_peaks.gr
NC_000913	IPOD occupancy	Peak	3598421	3598481	30	+	.	From wt_m9_min_glu_merged_truseqnano_nebnext_v6rzlog10p_chipsub_cutoff30.000000_cwt_peaks.gr
NC_000913	IPOD occupancy	Peak	3665176	3665236	30	+	.	From wt_m9_min_glu_merged_truseqnano_nebnext_v6rzlog10p_chipsub_cutoff30.000000_cwt_peaks.gr
NC_000913	IPOD occupancy	Peak	3684566	3684626	30	+	.	From wt_m9_min_glu_merged_truseqnano_nebnext_v6rzlog10p_chipsub_cutoff30.000000_cwt_peaks.gr
NC_000913	IPOD occupancy	Peak	3705981	3706041	30	+	.	From wt_m9_min_glu_merged_truseqnano_nebnext_v6rzlog10p_chipsub_cutoff30.000000_cwt_peaks.gr
NC_000913	IPOD occupancy	Peak	3853591	3853651	30	+	.	From wt_m9_min_glu_merged_truseqnano_nebnext_v6rzlog10p_chipsub_cutoff30.000000_cwt_peaks.gr
NC_000913	IPOD occupancy	Peak	3891501	3891561	30	+	.	From wt_m9_min_glu_merged_truseqnano_nebnext_v6rzlog10p_chipsub_cutoff30.000000_cwt_peaks.gr
NC_000913	IPOD occupancy	Peak	3984241	3984301	30	+	.	From wt_m9_min_glu_merged_truseqnano_nebnext_v6rzlog10p_chipsub_cutoff30.000000_cwt_peaks.gr
NC_000913	IPOD occupancy	Peak	4022086	4022146	30	+	.	From wt_m9_min_glu_merged_truseqnano_nebnext_v6rzlog10p_chipsub_cutoff30.000000_cwt_peaks.gr
NC_000913	IPOD occupancy	Peak	4080041	4080101	30	+	.	From wt_m9_min_glu_merged_truseqnano_nebnext_v6rzlog10p_chipsub_cutoff30.000000_cwt_peaks.gr
NC_000913	IPOD occupancy	Peak	4108726	4108786	30	+	.	From wt_m9_min_glu_merged_truseqnano_nebnext_v6rzlog10p_chipsub_cutoff30.000000_cwt_peaks.gr
NC_000913	IPOD occupancy	Peak	4127971	4128031	30	+	.	From wt_m9_min_glu_merged_truseqnano_nebnext_v6rzlog10p_chipsub_cutoff30.000000_cwt_peaks.gr
NC_000913	IPOD occupancy	Peak	4221536	4221596	30	+	.	From wt_m9_min_glu_merged_truseqnano_nebnext_v6rzlog10p_chipsub_cutoff30.000000_cwt_peaks.gr
NC_000913	IPOD occupancy	Peak	4266911	4266971	30	+	.	From wt_m9_min_glu_merged_truseqnano_nebnext_v6rzlog10p_chipsub_cutoff30.000000_cwt_peaks.gr
NC_000913	IPOD occupancy	Peak	4304531	4304591	30	+	.	From wt_m9_min_glu_merged_truseqnano_nebnext_v6rzlog10p_chipsub_cutoff30.000000_cwt_peaks.gr
NC_000913	IPOD occupancy	Peak	4333256	4333316	30	+	.	From wt_m9_min_glu_merged_truseqnano_nebnext_v6rzlog10p_chipsub_cutoff30.000000_cwt_peaks.gr
NC_000913	IPOD occupancy	Peak	4349001	4349061	30	+	.	From wt_m9_min_glu_merged_truseqnano_nebnext_v6rzlog10p_chipsub_cutoff30.000000_cwt_peaks.gr
NC_000913	IPOD occupancy	Peak	4516776	4516836	30	+	.	From wt_m9_min_glu_merged_truseqnano_nebnext_v6rzlog10p_chipsub_cutoff30.000000_cwt_peaks.gr
NC_000913	IPOD occupancy	Peak	4601731	4601791	30	+	.	From wt_m9_min_glu_merged_truseqnano_nebnext_v6rzlog10p_chipsub_cutoff30.000000_cwt_peaks.gr
NC_000913	IPOD occupancy	Peak	4628186	4628246	30	+	.	From wt_m9_min_glu_merged_truseqnano_nebnext_v6rzlog10p_chipsub_cutoff30.000000_cwt_peaks.gr
```
