## Supplementary files and data for "Dynamic landscape of protein occupancy across the *Escherichia coli* chromosome": wt_m9_rdm_glu_peaks.gff (part 4 of 5)

```
NC_000913	IPOD occupancy	Peak	1532511	1532571	4	+	.	From wt_m9_rdm_glu_merged_truseqnano_nebnext_v6rzlog10p_chipsub_cutoff4.000000_cwt_peaks.gr
NC_000913	IPOD occupancy	Peak	1544121	1544181	4	+	.	From wt_m9_rdm_glu_merged_truseqnano_nebnext_v6rzlog10p_chipsub_cutoff4.000000_cwt_peaks.gr
NC_000913	IPOD occupancy	Peak	1544321	1544381	4	+	.	From wt_m9_rdm_glu_merged_truseqnano_nebnext_v6rzlog10p_chipsub_cutoff4.000000_cwt_peaks.gr
NC_000913	IPOD occupancy	Peak	1544566	1544626	4	+	.	From wt_m9_rdm_glu_merged_truseqnano_nebnext_v6rzlog10p_chipsub_cutoff4.000000_cwt_peaks.gr
NC_000913	IPOD occupancy	Peak	1545226	1545286	4	+	.	From wt_m9_rdm_glu_merged_truseqnano_nebnext_v6rzlog10p_chipsub_cutoff4.000000_cwt_peaks.gr
NC_000913	IPOD occupancy	Peak	1545536	1545596	4	+	.	From wt_m9_rdm_glu_merged_truseqnano_nebnext_v6rzlog10p_chipsub_cutoff4.000000_cwt_peaks.gr
NC_000913	IPOD occupancy	Peak	1545676	1545736	4	+	.	From wt_m9_rdm_glu_merged_truseqnano_nebnext_v6rzlog10p_chipsub_cutoff4.000000_cwt_peaks.gr
NC_000913	IPOD occupancy	Peak	1545781	1545841	4	+	.	From wt_m9_rdm_glu_merged_truseqnano_nebnext_v6rzlog10p_chipsub_cutoff4.000000_cwt_peaks.gr
NC_000913	IPOD occupancy	Peak	1546121	1546181	4	+	.	From wt_m9_rdm_glu_merged_truseqnano_nebnext_v6rzlog10p_chipsub_cutoff4.000000_cwt_peaks.gr
NC_000913	IPOD occupancy	Peak	1546601	1546661	4	+	.	From wt_m9_rdm_glu_merged_truseqnano_nebnext_v6rzlog10p_chipsub_cutoff4.000000_cwt_peaks.gr
NC_000913	IPOD occupancy	Peak	1552271	1552331	4	+	.	From wt_m9_rdm_glu_merged_truseqnano_nebnext_v6rzlog10p_chipsub_cutoff4.000000_cwt_peaks.gr
NC_000913	IPOD occupancy	Peak	1563026	1563086	4	+	.	From wt_m9_rdm_glu_merged_truseqnano_nebnext_v6rzlog10p_chipsub_cutoff4.000000_cwt_peaks.gr
NC_000913	IPOD occupancy	Peak	1566526	1566586	4	+	.	From wt_m9_rdm_glu_merged_truseqnano_nebnext_v6rzlog10p_chipsub_cutoff4.000000_cwt_peaks.gr
NC_000913	IPOD occupancy	Peak	1570931	1570991	4	+	.	From wt_m9_rdm_glu_merged_truseqnano_nebnext_v6rzlog10p_chipsub_cutoff4.000000_cwt_peaks.gr
NC_000913	IPOD occupancy	Peak	1572036	1572096	4	+	.	From wt_m9_rdm_glu_merged_truseqnano_nebnext_v6rzlog10p_chipsub_cutoff4.000000_cwt_peaks.gr
NC_000913	IPOD occupancy	Peak	1572411	1572471	4	+	.	From wt_m9_rdm_glu_merged_truseqnano_nebnext_v6rzlog10p_chipsub_cutoff4.000000_cwt_peaks.gr
NC_000913	IPOD occupancy	Peak	1576086	1576146	4	+	.	From wt_m9_rdm_glu_merged_truseqnano_nebnext_v6rzlog10p_chipsub_cutoff4.000000_cwt_peaks.gr
NC_000913	IPOD occupancy	Peak	1576296	1576356	4	+	.	From wt_m9_rdm_glu_merged_truseqnano_nebnext_v6rzlog10p_chipsub_cutoff4.000000_cwt_peaks.gr
NC_000913	IPOD occupancy	Peak	1576521	1576581	4	+	.	From wt_m9_rdm_glu_merged_truseqnano_nebnext_v6rzlog10p_chipsub_cutoff4.000000_cwt_peaks.gr
NC_000913	IPOD occupancy	Peak	1576926	1576986	4	+	.	From wt_m9_rdm_glu_merged_truseqnano_nebnext_v6rzlog10p_chipsub_cutoff4.000000_cwt_peaks.gr
NC_000913	IPOD occupancy	Peak	1578176	1578236	4	+	.	From wt_m9_rdm_glu_merged_truseqnano_nebnext_v6rzlog10p_chipsub_cutoff4.000000_cwt_peaks.gr
NC_000913	IPOD occupancy	Peak	1579741	1579801	4	+	.	From wt_m9_rdm_glu_merged_truseqnano_nebnext_v6rzlog10p_chipsub_cutoff4.000000_cwt_peaks.gr
NC_000913	IPOD occupancy	Peak	1579886	1579946	4	+	.	From wt_m9_rdm_glu_merged_truseqnano_nebnext_v6rzlog10p_chipsub_cutoff4.000000_cwt_peaks.gr
NC_000913	IPOD occupancy	Peak	1580251	1580311	4	+	.	From wt_m9_rdm_glu_merged_truseqnano_nebnext_v6rzlog10p_chipsub_cutoff4.000000_cwt_peaks.gr
NC_000913	IPOD occupancy	Peak	1580471	1580531	4	+	.	From wt_m9_rdm_glu_merged_truseqnano_nebnext_v6rzlog10p_chipsub_cutoff4.000000_cwt_peaks.gr
NC_000913	IPOD occupancy	Peak	1581031	1581091	4	+	.	From wt_m9_rdm_glu_merged_truseqnano_nebnext_v6rzlog10p_chipsub_cutoff4.000000_cwt_peaks.gr
NC_000913	IPOD occupancy	Peak	1582536	1582596	4	+	.	From wt_m9_rdm_glu_merged_truseqnano_nebnext_v6rzlog10p_chipsub_cutoff4.000000_cwt_peaks.gr
NC_000913	IPOD occupancy	Peak	1582771	1582831	4	+	.	From wt_m9_rdm_glu_merged_truseqnano_nebnext_v6rzlog10p_chipsub_cutoff4.000000_cwt_peaks.gr
NC_000913	IPOD occupancy	Peak	1582906	1582966	4	+	.	From wt_m9_rdm_glu_merged_truseqnano_nebnext_v6rzlog10p_chipsub_cutoff4.000000_cwt_peaks.gr
NC_000913	IPOD occupancy	Peak	1583031	1583091	4	+	.	From wt_m9_rdm_glu_merged_truseqnano_nebnext_v6rzlog10p_chipsub_cutoff4.000000_cwt_peaks.gr
NC_000913	IPOD occupancy	Peak	1583376	1583436	4	+	.	From wt_m9_rdm_glu_merged_truseqnano_nebnext_v6rzlog10p_chipsub_cutoff4.000000_cwt_peaks.gr
NC_000913	IPOD occupancy	Peak	1583496	1583556	4	+	.	From wt_m9_rdm_glu_merged_truseqnano_nebnext_v6rzlog10p_chipsub_cutoff4.000000_cwt_peaks.gr
NC_000913	IPOD occupancy	Peak	1583971	1584031	4	+	.	From wt_m9_rdm_glu_merged_truseqnano_nebnext_v6rzlog10p_chipsub_cutoff4.000000_cwt_peaks.gr
NC_000913	IPOD occupancy	Peak	1584096	1584156	4	+	.	From wt_m9_rdm_glu_merged_truseqnano_nebnext_v6rzlog10p_chipsub_cutoff4.000000_cwt_peaks.gr
NC_000913	IPOD occupancy	Peak	1586361	1586421	4	+	.	From wt_m9_rdm_glu_merged_truseqnano_nebnext_v6rzlog10p_chipsub_cutoff4.000000_cwt_peaks.gr
NC_000913	IPOD occupancy	Peak	1586496	1586556	4	+	.	From wt_m9_rdm_glu_merged_truseqnano_nebnext_v6rzlog10p_chipsub_cutoff4.000000_cwt_peaks.gr
NC_000913	IPOD occupancy	Peak	1586591	1586676	4	+	.	From wt_m9_rdm_glu_merged_truseqnano_nebnext_v6rzlog10p_chipsub_cutoff4.000000_cwt_peaks.gr
NC_000913	IPOD occupancy	Peak	1586781	1586841	4	+	.	From wt_m9_rdm_glu_merged_truseqnano_nebnext_v6rzlog10p_chipsub_cutoff4.000000_cwt_peaks.gr
NC_000913	IPOD occupancy	Peak	1587716	1587776	4	+	.	From wt_m9_rdm_glu_merged_truseqnano_nebnext_v6rzlog10p_chipsub_cutoff4.000000_cwt_peaks.gr
NC_000913	IPOD occupancy	Peak	1589711	1589771	4	+	.	From wt_m9_rdm_glu_merged_truseqnano_nebnext_v6rzlog10p_chipsub_cutoff4.000000_cwt_peaks.gr
NC_000913	IPOD occupancy	Peak	1597141	1597201	4	+	.	From wt_m9_rdm_glu_merged_truseqnano_nebnext_v6rzlog10p_chipsub_cutoff4.000000_cwt_peaks.gr
NC_000913	IPOD occupancy	Peak	1597336	1597396	4	+	.	From wt_m9_rdm_glu_merged_truseqnano_nebnext_v6rzlog10p_chipsub_cutoff4.000000_cwt_peaks.gr
NC_000913	IPOD occupancy	Peak	1598056	1598116	4	+	.	From wt_m9_rdm_glu_merged_truseqnano_nebnext_v6rzlog10p_chipsub_cutoff4.000000_cwt_peaks.gr
NC_000913	IPOD occupancy	Peak	1600226	1600286	4	+	.	From wt_m9_rdm_glu_merged_truseqnano_nebnext_v6rzlog10p_chipsub_cutoff4.000000_cwt_peaks.gr
NC_000913	IPOD occupancy	Peak	1601236	1601296	4	+	.	From wt_m9_rdm_glu_merged_truseqnano_nebnext_v6rzlog10p_chipsub_cutoff4.000000_cwt_peaks.gr
NC_000913	IPOD occupancy	Peak	1609836	1609896	4	+	.	From wt_m9_rdm_glu_merged_truseqnano_nebnext_v6rzlog10p_chipsub_cutoff4.000000_cwt_peaks.gr
NC_000913	IPOD occupancy	Peak	1610696	1610756	4	+	.	From wt_m9_rdm_glu_merged_truseqnano_nebnext_v6rzlog10p_chipsub_cutoff4.000000_cwt_peaks.gr
NC_000913	IPOD occupancy	Peak	1610831	1610891	4	+	.	From wt_m9_rdm_glu_merged_truseqnano_nebnext_v6rzlog10p_chipsub_cutoff4.000000_cwt_peaks.gr
NC_000913	IPOD occupancy	Peak	1615676	1615736	4	+	.	From wt_m9_rdm_glu_merged_truseqnano_nebnext_v6rzlog10p_chipsub_cutoff4.000000_cwt_peaks.gr
NC_000913	IPOD occupancy	Peak	1615901	1615961	4	+	.	From wt_m9_rdm_glu_merged_truseqnano_nebnext_v6rzlog10p_chipsub_cutoff4.000000_cwt_peaks.gr
NC_000913	IPOD occupancy	Peak	1616066	1616126	4	+	.	From wt_m9_rdm_glu_merged_truseqnano_nebnext_v6rzlog10p_chipsub_cutoff4.000000_cwt_peaks.gr
NC_000913	IPOD occupancy	Peak	1616211	1616271	4	+	.	From wt_m9_rdm_glu_merged_truseqnano_nebnext_v6rzlog10p_chipsub_cutoff4.000000_cwt_peaks.gr
NC_000913	IPOD occupancy	Peak	1623986	1624046	4	+	.	From wt_m9_rdm_glu_merged_truseqnano_nebnext_v6rzlog10p_chipsub_cutoff4.000000_cwt_peaks.gr
NC_000913	IPOD occupancy	Peak	1624531	1624591	4	+	.	From wt_m9_rdm_glu_merged_truseqnano_nebnext_v6rzlog10p_chipsub_cutoff4.000000_cwt_peaks.gr
NC_000913	IPOD occupancy	Peak	1624721	1624781	4	+	.	From wt_m9_rdm_glu_merged_truseqnano_nebnext_v6rzlog10p_chipsub_cutoff4.000000_cwt_peaks.gr
NC_000913	IPOD occupancy	Peak	1628721	1628781	4	+	.	From wt_m9_rdm_glu_merged_truseqnano_nebnext_v6rzlog10p_chipsub_cutoff4.000000_cwt_peaks.gr
NC_000913	IPOD occupancy	Peak	1629636	1629696	4	+	.	From wt_m9_rdm_glu_merged_truseqnano_nebnext_v6rzlog10p_chipsub_cutoff4.000000_cwt_peaks.gr
NC_000913	IPOD occupancy	Peak	1630916	1630976	4	+	.	From wt_m9_rdm_glu_merged_truseqnano_nebnext_v6rzlog10p_chipsub_cutoff4.000000_cwt_peaks.gr
NC_000913	IPOD occupancy	Peak	1632631	1632691	4	+	.	From wt_m9_rdm_glu_merged_truseqnano_nebnext_v6rzlog10p_chipsub_cutoff4.000000_cwt_peaks.gr
NC_000913	IPOD occupancy	Peak	1632986	1633046	4	+	.	From wt_m9_rdm_glu_merged_truseqnano_nebnext_v6rzlog10p_chipsub_cutoff4.000000_cwt_peaks.gr
NC_000913	IPOD occupancy	Peak	1633126	1633186	4	+	.	From wt_m9_rdm_glu_merged_truseqnano_nebnext_v6rzlog10p_chipsub_cutoff4.000000_cwt_peaks.gr
NC_000913	IPOD occupancy	Peak	1633286	1633346	4	+	.	From wt_m9_rdm_glu_merged_truseqnano_nebnext_v6rzlog10p_chipsub_cutoff4.000000_cwt_peaks.gr
NC_000913	IPOD occupancy	Peak	1633696	1633756	4	+	.	From wt_m9_rdm_glu_merged_truseqnano_nebnext_v6rzlog10p_chipsub_cutoff4.000000_cwt_peaks.gr
NC_000913	IPOD occupancy	Peak	1633826	1633886	4	+	.	From wt_m9_rdm_glu_merged_truseqnano_nebnext_v6rzlog10p_chipsub_cutoff4.000000_cwt_peaks.gr
NC_000913	IPOD occupancy	Peak	1634441	1634501	4	+	.	From wt_m9_rdm_glu_merged_truseqnano_nebnext_v6rzlog10p_chipsub_cutoff4.000000_cwt_peaks.gr
NC_000913	IPOD occupancy	Peak	1634686	1634746	4	+	.	From wt_m9_rdm_glu_merged_truseqnano_nebnext_v6rzlog10p_chipsub_cutoff4.000000_cwt_peaks.gr
NC_000913	IPOD occupancy	Peak	1634891	1634951	4	+	.	From wt_m9_rdm_glu_merged_truseqnano_nebnext_v6rzlog10p_chipsub_cutoff4.000000_cwt_peaks.gr
NC_000913	IPOD occupancy	Peak	1635741	1635801	4	+	.	From wt_m9_rdm_glu_merged_truseqnano_nebnext_v6rzlog10p_chipsub_cutoff4.000000_cwt_peaks.gr
NC_000913	IPOD occupancy	Peak	1635901	1635961	4	+	.	From wt_m9_rdm_glu_merged_truseqnano_nebnext_v6rzlog10p_chipsub_cutoff4.000000_cwt_peaks.gr
NC_000913	IPOD occupancy	Peak	1636671	1636731	4	+	.	From wt_m9_rdm_glu_merged_truseqnano_nebnext_v6rzlog10p_chipsub_cutoff4.000000_cwt_peaks.gr
NC_000913	IPOD occupancy	Peak	1636791	1636851	4	+	.	From wt_m9_rdm_glu_merged_truseqnano_nebnext_v6rzlog10p_chipsub_cutoff4.000000_cwt_peaks.gr
NC_000913	IPOD occupancy	Peak	1636936	1636996	4	+	.	From wt_m9_rdm_glu_merged_truseqnano_nebnext_v6rzlog10p_chipsub_cutoff4.000000_cwt_peaks.gr
NC_000913	IPOD occupancy	Peak	1637166	1637226	4	+	.	From wt_m9_rdm_glu_merged_truseqnano_nebnext_v6rzlog10p_chipsub_cutoff4.000000_cwt_peaks.gr
NC_000913	IPOD occupancy	Peak	1637376	1637436	4	+	.	From wt_m9_rdm_glu_merged_truseqnano_nebnext_v6rzlog10p_chipsub_cutoff4.000000_cwt_peaks.gr
NC_000913	IPOD occupancy	Peak	1637526	1637586	4	+	.	From wt_m9_rdm_glu_merged_truseqnano_nebnext_v6rzlog10p_chipsub_cutoff4.000000_cwt_peaks.gr
NC_000913	IPOD occupancy	Peak	1638156	1638216	4	+	.	From wt_m9_rdm_glu_merged_truseqnano_nebnext_v6rzlog10p_chipsub_cutoff4.000000_cwt_peaks.gr
NC_000913	IPOD occupancy	Peak	1638501	1638561	4	+	.	From wt_m9_rdm_glu_merged_truseqnano_nebnext_v6rzlog10p_chipsub_cutoff4.000000_cwt_peaks.gr
NC_000913	IPOD occupancy	Peak	1638721	1638781	4	+	.	From wt_m9_rdm_glu_merged_truseqnano_nebnext_v6rzlog10p_chipsub_cutoff4.000000_cwt_peaks.gr
NC_000913	IPOD occupancy	Peak	1638856	1638916	4	+	.	From wt_m9_rdm_glu_merged_truseqnano_nebnext_v6rzlog10p_chipsub_cutoff4.000000_cwt_peaks.gr
NC_000913	IPOD occupancy	Peak	1640716	1640776	4	+	.	From wt_m9_rdm_glu_merged_truseqnano_nebnext_v6rzlog10p_chipsub_cutoff4.000000_cwt_peaks.gr
NC_000913	IPOD occupancy	Peak	1640976	1641036	4	+	.	From wt_m9_rdm_glu_merged_truseqnano_nebnext_v6rzlog10p_chipsub_cutoff4.000000_cwt_peaks.gr
NC_000913	IPOD occupancy	Peak	1641211	1641271	4	+	.	From wt_m9_rdm_glu_merged_truseqnano_nebnext_v6rzlog10p_chipsub_cutoff4.000000_cwt_peaks.gr
NC_000913	IPOD occupancy	Peak	1641416	1641476	4	+	.	From wt_m9_rdm_glu_merged_truseqnano_nebnext_v6rzlog10p_chipsub_cutoff4.000000_cwt_peaks.gr
NC_000913	IPOD occupancy	Peak	1644986	1645046	4	+	.	From wt_m9_rdm_glu_merged_truseqnano_nebnext_v6rzlog10p_chipsub_cutoff4.000000_cwt_peaks.gr
NC_000913	IPOD occupancy	Peak	1649691	1649751	4	+	.	From wt_m9_rdm_glu_merged_truseqnano_nebnext_v6rzlog10p_chipsub_cutoff4.000000_cwt_peaks.gr
NC_000913	IPOD occupancy	Peak	1650041	1650101	4	+	.	From wt_m9_rdm_glu_merged_truseqnano_nebnext_v6rzlog10p_chipsub_cutoff4.000000_cwt_peaks.gr
NC_000913	IPOD occupancy	Peak	1650961	1651021	4	+	.	From wt_m9_rdm_glu_merged_truseqnano_nebnext_v6rzlog10p_chipsub_cutoff4.000000_cwt_peaks.gr
NC_000913	IPOD occupancy	Peak	1651366	1651426	4	+	.	From wt_m9_rdm_glu_merged_truseqnano_nebnext_v6rzlog10p_chipsub_cutoff4.000000_cwt_peaks.gr
NC_000913	IPOD occupancy	Peak	1656876	1656936	4	+	.	From wt_m9_rdm_glu_merged_truseqnano_nebnext_v6rzlog10p_chipsub_cutoff4.000000_cwt_peaks.gr
NC_000913	IPOD occupancy	Peak	1657986	1658046	4	+	.	From wt_m9_rdm_glu_merged_truseqnano_nebnext_v6rzlog10p_chipsub_cutoff4.000000_cwt_peaks.gr
NC_000913	IPOD occupancy	Peak	1662506	1662566	4	+	.	From wt_m9_rdm_glu_merged_truseqnano_nebnext_v6rzlog10p_chipsub_cutoff4.000000_cwt_peaks.gr
NC_000913	IPOD occupancy	Peak	1669596	1669656	4	+	.	From wt_m9_rdm_glu_merged_truseqnano_nebnext_v6rzlog10p_chipsub_cutoff4.000000_cwt_peaks.gr
NC_000913	IPOD occupancy	Peak	1679501	1679561	4	+	.	From wt_m9_rdm_glu_merged_truseqnano_nebnext_v6rzlog10p_chipsub_cutoff4.000000_cwt_peaks.gr
NC_000913	IPOD occupancy	Peak	1690211	1690271	4	+	.	From wt_m9_rdm_glu_merged_truseqnano_nebnext_v6rzlog10p_chipsub_cutoff4.000000_cwt_peaks.gr
NC_000913	IPOD occupancy	Peak	1692866	1692926	4	+	.	From wt_m9_rdm_glu_merged_truseqnano_nebnext_v6rzlog10p_chipsub_cutoff4.000000_cwt_peaks.gr
NC_000913	IPOD occupancy	Peak	1696066	1696126	4	+	.	From wt_m9_rdm_glu_merged_truseqnano_nebnext_v6rzlog10p_chipsub_cutoff4.000000_cwt_peaks.gr
NC_000913	IPOD occupancy	Peak	1706906	1706966	4	+	.	From wt_m9_rdm_glu_merged_truseqnano_nebnext_v6rzlog10p_chipsub_cutoff4.000000_cwt_peaks.gr
NC_000913	IPOD occupancy	Peak	1712261	1712321	4	+	.	From wt_m9_rdm_glu_merged_truseqnano_nebnext_v6rzlog10p_chipsub_cutoff4.000000_cwt_peaks.gr
NC_000913	IPOD occupancy	Peak	1723516	1723576	4	+	.	From wt_m9_rdm_glu_merged_truseqnano_nebnext_v6rzlog10p_chipsub_cutoff4.000000_cwt_peaks.gr
NC_000913	IPOD occupancy	Peak	1739426	1739486	4	+	.	From wt_m9_rdm_glu_merged_truseqnano_nebnext_v6rzlog10p_chipsub_cutoff4.000000_cwt_peaks.gr
NC_000913	IPOD occupancy	Peak	1741121	1741181	4	+	.	From wt_m9_rdm_glu_merged_truseqnano_nebnext_v6rzlog10p_chipsub_cutoff4.000000_cwt_peaks.gr
NC_000913	IPOD occupancy	Peak	1742816	1742876	4	+	.	From wt_m9_rdm_glu_merged_truseqnano_nebnext_v6rzlog10p_chipsub_cutoff4.000000_cwt_peaks.gr
NC_000913	IPOD occupancy	Peak	1746946	1747006	4	+	.	From wt_m9_rdm_glu_merged_truseqnano_nebnext_v6rzlog10p_chipsub_cutoff4.000000_cwt_peaks.gr
NC_000913	IPOD occupancy	Peak	1751051	1751111	4	+	.	From wt_m9_rdm_glu_merged_truseqnano_nebnext_v6rzlog10p_chipsub_cutoff4.000000_cwt_peaks.gr
NC_000913	IPOD occupancy	Peak	1753126	1753186	4	+	.	From wt_m9_rdm_glu_merged_truseqnano_nebnext_v6rzlog10p_chipsub_cutoff4.000000_cwt_peaks.gr
NC_000913	IPOD occupancy	Peak	1754411	1754471	4	+	.	From wt_m9_rdm_glu_merged_truseqnano_nebnext_v6rzlog10p_chipsub_cutoff4.000000_cwt_peaks.gr
NC_000913	IPOD occupancy	Peak	1754646	1754706	4	+	.	From wt_m9_rdm_glu_merged_truseqnano_nebnext_v6rzlog10p_chipsub_cutoff4.000000_cwt_peaks.gr
NC_000913	IPOD occupancy	Peak	1756251	1756311	4	+	.	From wt_m9_rdm_glu_merged_truseqnano_nebnext_v6rzlog10p_chipsub_cutoff4.000000_cwt_peaks.gr
NC_000913	IPOD occupancy	Peak	1762481	1762541	4	+	.	From wt_m9_rdm_glu_merged_truseqnano_nebnext_v6rzlog10p_chipsub_cutoff4.000000_cwt_peaks.gr
NC_000913	IPOD occupancy	Peak	1762591	1762651	4	+	.	From wt_m9_rdm_glu_merged_truseqnano_nebnext_v6rzlog10p_chipsub_cutoff4.000000_cwt_peaks.gr
NC_000913	IPOD occupancy	Peak	1771466	1771526	4	+	.	From wt_m9_rdm_glu_merged_truseqnano_nebnext_v6rzlog10p_chipsub_cutoff4.000000_cwt_peaks.gr
NC_000913	IPOD occupancy	Peak	1771686	1771746	4	+	.	From wt_m9_rdm_glu_merged_truseqnano_nebnext_v6rzlog10p_chipsub_cutoff4.000000_cwt_peaks.gr
NC_000913	IPOD occupancy	Peak	1772121	1772181	4	+	.	From wt_m9_rdm_glu_merged_truseqnano_nebnext_v6rzlog10p_chipsub_cutoff4.000000_cwt_peaks.gr
NC_000913	IPOD occupancy	Peak	1772406	1772466	4	+	.	From wt_m9_rdm_glu_merged_truseqnano_nebnext_v6rzlog10p_chipsub_cutoff4.000000_cwt_peaks.gr
NC_000913	IPOD occupancy	Peak	1772661	1772721	4	+	.	From wt_m9_rdm_glu_merged_truseqnano_nebnext_v6rzlog10p_chipsub_cutoff4.000000_cwt_peaks.gr
NC_000913	IPOD occupancy	Peak	1772961	1773021	4	+	.	From wt_m9_rdm_glu_merged_truseqnano_nebnext_v6rzlog10p_chipsub_cutoff4.000000_cwt_peaks.gr
NC_000913	IPOD occupancy	Peak	1773251	1773311	4	+	.	From wt_m9_rdm_glu_merged_truseqnano_nebnext_v6rzlog10p_chipsub_cutoff4.000000_cwt_peaks.gr
NC_000913	IPOD occupancy	Peak	1773531	1773591	4	+	.	From wt_m9_rdm_glu_merged_truseqnano_nebnext_v6rzlog10p_chipsub_cutoff4.000000_cwt_peaks.gr
NC_000913	IPOD occupancy	Peak	1773666	1773726	4	+	.	From wt_m9_rdm_glu_merged_truseqnano_nebnext_v6rzlog10p_chipsub_cutoff4.000000_cwt_peaks.gr
NC_000913	IPOD occupancy	Peak	1773756	1773816	4	+	.	From wt_m9_rdm_glu_merged_truseqnano_nebnext_v6rzlog10p_chipsub_cutoff4.000000_cwt_peaks.gr
NC_000913	IPOD occupancy	Peak	1773986	1774046	4	+	.	From wt_m9_rdm_glu_merged_truseqnano_nebnext_v6rzlog10p_chipsub_cutoff4.000000_cwt_peaks.gr
NC_000913	IPOD occupancy	Peak	1775481	1775541	4	+	.	From wt_m9_rdm_glu_merged_truseqnano_nebnext_v6rzlog10p_chipsub_cutoff4.000000_cwt_peaks.gr
NC_000913	IPOD occupancy	Peak	1775721	1775781	4	+	.	From wt_m9_rdm_glu_merged_truseqnano_nebnext_v6rzlog10p_chipsub_cutoff4.000000_cwt_peaks.gr
NC_000913	IPOD occupancy	Peak	1775901	1775961	4	+	.	From wt_m9_rdm_glu_merged_truseqnano_nebnext_v6rzlog10p_chipsub_cutoff4.000000_cwt_peaks.gr
NC_000913	IPOD occupancy	Peak	1776066	1776126	4	+	.	From wt_m9_rdm_glu_merged_truseqnano_nebnext_v6rzlog10p_chipsub_cutoff4.000000_cwt_peaks.gr
NC_000913	IPOD occupancy	Peak	1778601	1778661	4	+	.	From wt_m9_rdm_glu_merged_truseqnano_nebnext_v6rzlog10p_chipsub_cutoff4.000000_cwt_peaks.gr
NC_000913	IPOD occupancy	Peak	1778721	1778781	4	+	.	From wt_m9_rdm_glu_merged_truseqnano_nebnext_v6rzlog10p_chipsub_cutoff4.000000_cwt_peaks.gr
NC_000913	IPOD occupancy	Peak	1779286	1779346	4	+	.	From wt_m9_rdm_glu_merged_truseqnano_nebnext_v6rzlog10p_chipsub_cutoff4.000000_cwt_peaks.gr
NC_000913	IPOD occupancy	Peak	1785446	1785506	4	+	.	From wt_m9_rdm_glu_merged_truseqnano_nebnext_v6rzlog10p_chipsub_cutoff4.000000_cwt_peaks.gr
NC_000913	IPOD occupancy	Peak	1789506	1789566	4	+	.	From wt_m9_rdm_glu_merged_truseqnano_nebnext_v6rzlog10p_chipsub_cutoff4.000000_cwt_peaks.gr
NC_000913	IPOD occupancy	Peak	1791276	1791336	4	+	.	From wt_m9_rdm_glu_merged_truseqnano_nebnext_v6rzlog10p_chipsub_cutoff4.000000_cwt_peaks.gr
NC_000913	IPOD occupancy	Peak	1791931	1791991	4	+	.	From wt_m9_rdm_glu_merged_truseqnano_nebnext_v6rzlog10p_chipsub_cutoff4.000000_cwt_peaks.gr
NC_000913	IPOD occupancy	Peak	1803046	1803106	4	+	.	From wt_m9_rdm_glu_merged_truseqnano_nebnext_v6rzlog10p_chipsub_cutoff4.000000_cwt_peaks.gr
NC_000913	IPOD occupancy	Peak	1803356	1803416	4	+	.	From wt_m9_rdm_glu_merged_truseqnano_nebnext_v6rzlog10p_chipsub_cutoff4.000000_cwt_peaks.gr
NC_000913	IPOD occupancy	Peak	1803501	1803561	4	+	.	From wt_m9_rdm_glu_merged_truseqnano_nebnext_v6rzlog10p_chipsub_cutoff4.000000_cwt_peaks.gr
NC_000913	IPOD occupancy	Peak	1803641	1803701	4	+	.	From wt_m9_rdm_glu_merged_truseqnano_nebnext_v6rzlog10p_chipsub_cutoff4.000000_cwt_peaks.gr
NC_000913	IPOD occupancy	Peak	1803826	1803886	4	+	.	From wt_m9_rdm_glu_merged_truseqnano_nebnext_v6rzlog10p_chipsub_cutoff4.000000_cwt_peaks.gr
NC_000913	IPOD occupancy	Peak	1804211	1804271	4	+	.	From wt_m9_rdm_glu_merged_truseqnano_nebnext_v6rzlog10p_chipsub_cutoff4.000000_cwt_peaks.gr
NC_000913	IPOD occupancy	Peak	1804341	1804401	4	+	.	From wt_m9_rdm_glu_merged_truseqnano_nebnext_v6rzlog10p_chipsub_cutoff4.000000_cwt_peaks.gr
NC_000913	IPOD occupancy	Peak	1804461	1804521	4	+	.	From wt_m9_rdm_glu_merged_truseqnano_nebnext_v6rzlog10p_chipsub_cutoff4.000000_cwt_peaks.gr
NC_000913	IPOD occupancy	Peak	1804651	1804711	4	+	.	From wt_m9_rdm_glu_merged_truseqnano_nebnext_v6rzlog10p_chipsub_cutoff4.000000_cwt_peaks.gr
NC_000913	IPOD occupancy	Peak	1804876	1804936	4	+	.	From wt_m9_rdm_glu_merged_truseqnano_nebnext_v6rzlog10p_chipsub_cutoff4.000000_cwt_peaks.gr
NC_000913	IPOD occupancy	Peak	1804976	1805036	4	+	.	From wt_m9_rdm_glu_merged_truseqnano_nebnext_v6rzlog10p_chipsub_cutoff4.000000_cwt_peaks.gr
NC_000913	IPOD occupancy	Peak	1807421	1807481	4	+	.	From wt_m9_rdm_glu_merged_truseqnano_nebnext_v6rzlog10p_chipsub_cutoff4.000000_cwt_peaks.gr
NC_000913	IPOD occupancy	Peak	1807741	1807801	4	+	.	From wt_m9_rdm_glu_merged_truseqnano_nebnext_v6rzlog10p_chipsub_cutoff4.000000_cwt_peaks.gr
NC_000913	IPOD occupancy	Peak	1808711	1808771	4	+	.	From wt_m9_rdm_glu_merged_truseqnano_nebnext_v6rzlog10p_chipsub_cutoff4.000000_cwt_peaks.gr
NC_000913	IPOD occupancy	Peak	1808836	1808896	4	+	.	From wt_m9_rdm_glu_merged_truseqnano_nebnext_v6rzlog10p_chipsub_cutoff4.000000_cwt_peaks.gr
NC_000913	IPOD occupancy	Peak	1812586	1812646	4	+	.	From wt_m9_rdm_glu_merged_truseqnano_nebnext_v6rzlog10p_chipsub_cutoff4.000000_cwt_peaks.gr
NC_000913	IPOD occupancy	Peak	1812696	1812756	4	+	.	From wt_m9_rdm_glu_merged_truseqnano_nebnext_v6rzlog10p_chipsub_cutoff4.000000_cwt_peaks.gr
NC_000913	IPOD occupancy	Peak	1812826	1812886	4	+	.	From wt_m9_rdm_glu_merged_truseqnano_nebnext_v6rzlog10p_chipsub_cutoff4.000000_cwt_peaks.gr
NC_000913	IPOD occupancy	Peak	1812941	1813001	4	+	.	From wt_m9_rdm_glu_merged_truseqnano_nebnext_v6rzlog10p_chipsub_cutoff4.000000_cwt_peaks.gr
NC_000913	IPOD occupancy	Peak	1813131	1813191	4	+	.	From wt_m9_rdm_glu_merged_truseqnano_nebnext_v6rzlog10p_chipsub_cutoff4.000000_cwt_peaks.gr
NC_000913	IPOD occupancy	Peak	1813246	1813306	4	+	.	From wt_m9_rdm_glu_merged_truseqnano_nebnext_v6rzlog10p_chipsub_cutoff4.000000_cwt_peaks.gr
NC_000913	IPOD occupancy	Peak	1814276	1814336	4	+	.	From wt_m9_rdm_glu_merged_truseqnano_nebnext_v6rzlog10p_chipsub_cutoff4.000000_cwt_peaks.gr
NC_000913	IPOD occupancy	Peak	1816206	1816266	4	+	.	From wt_m9_rdm_glu_merged_truseqnano_nebnext_v6rzlog10p_chipsub_cutoff4.000000_cwt_peaks.gr
NC_000913	IPOD occupancy	Peak	1817086	1817146	4	+	.	From wt_m9_rdm_glu_merged_truseqnano_nebnext_v6rzlog10p_chipsub_cutoff4.000000_cwt_peaks.gr
NC_000913	IPOD occupancy	Peak	1818566	1818626	4	+	.	From wt_m9_rdm_glu_merged_truseqnano_nebnext_v6rzlog10p_chipsub_cutoff4.000000_cwt_peaks.gr
NC_000913	IPOD occupancy	Peak	1818746	1818806	4	+	.	From wt_m9_rdm_glu_merged_truseqnano_nebnext_v6rzlog10p_chipsub_cutoff4.000000_cwt_peaks.gr
NC_000913	IPOD occupancy	Peak	1819176	1819236	4	+	.	From wt_m9_rdm_glu_merged_truseqnano_nebnext_v6rzlog10p_chipsub_cutoff4.000000_cwt_peaks.gr
NC_000913	IPOD occupancy	Peak	1819341	1819401	4	+	.	From wt_m9_rdm_glu_merged_truseqnano_nebnext_v6rzlog10p_chipsub_cutoff4.000000_cwt_peaks.gr
NC_000913	IPOD occupancy	Peak	1820921	1820981	4	+	.	From wt_m9_rdm_glu_merged_truseqnano_nebnext_v6rzlog10p_chipsub_cutoff4.000000_cwt_peaks.gr
NC_000913	IPOD occupancy	Peak	1821201	1821261	4	+	.	From wt_m9_rdm_glu_merged_truseqnano_nebnext_v6rzlog10p_chipsub_cutoff4.000000_cwt_peaks.gr
NC_000913	IPOD occupancy	Peak	1832101	1832161	4	+	.	From wt_m9_rdm_glu_merged_truseqnano_nebnext_v6rzlog10p_chipsub_cutoff4.000000_cwt_peaks.gr
NC_000913	IPOD occupancy	Peak	1833266	1833326	4	+	.	From wt_m9_rdm_glu_merged_truseqnano_nebnext_v6rzlog10p_chipsub_cutoff4.000000_cwt_peaks.gr
NC_000913	IPOD occupancy	Peak	1840936	1840996	4	+	.	From wt_m9_rdm_glu_merged_truseqnano_nebnext_v6rzlog10p_chipsub_cutoff4.000000_cwt_peaks.gr
NC_000913	IPOD occupancy	Peak	1844801	1844861	4	+	.	From wt_m9_rdm_glu_merged_truseqnano_nebnext_v6rzlog10p_chipsub_cutoff4.000000_cwt_peaks.gr
NC_000913	IPOD occupancy	Peak	1848521	1848581	4	+	.	From wt_m9_rdm_glu_merged_truseqnano_nebnext_v6rzlog10p_chipsub_cutoff4.000000_cwt_peaks.gr
NC_000913	IPOD occupancy	Peak	1849026	1849086	4	+	.	From wt_m9_rdm_glu_merged_truseqnano_nebnext_v6rzlog10p_chipsub_cutoff4.000000_cwt_peaks.gr
NC_000913	IPOD occupancy	Peak	1852941	1853001	4	+	.	From wt_m9_rdm_glu_merged_truseqnano_nebnext_v6rzlog10p_chipsub_cutoff4.000000_cwt_peaks.gr
NC_000913	IPOD occupancy	Peak	1853046	1853106	4	+	.	From wt_m9_rdm_glu_merged_truseqnano_nebnext_v6rzlog10p_chipsub_cutoff4.000000_cwt_peaks.gr
NC_000913	IPOD occupancy	Peak	1854146	1854206	4	+	.	From wt_m9_rdm_glu_merged_truseqnano_nebnext_v6rzlog10p_chipsub_cutoff4.000000_cwt_peaks.gr
NC_000913	IPOD occupancy	Peak	1855771	1855831	4	+	.	From wt_m9_rdm_glu_merged_truseqnano_nebnext_v6rzlog10p_chipsub_cutoff4.000000_cwt_peaks.gr
NC_000913	IPOD occupancy	Peak	1856506	1856566	4	+	.	From wt_m9_rdm_glu_merged_truseqnano_nebnext_v6rzlog10p_chipsub_cutoff4.000000_cwt_peaks.gr
NC_000913	IPOD occupancy	Peak	1856886	1856946	4	+	.	From wt_m9_rdm_glu_merged_truseqnano_nebnext_v6rzlog10p_chipsub_cutoff4.000000_cwt_peaks.gr
NC_000913	IPOD occupancy	Peak	1857461	1857521	4	+	.	From wt_m9_rdm_glu_merged_truseqnano_nebnext_v6rzlog10p_chipsub_cutoff4.000000_cwt_peaks.gr
NC_000913	IPOD occupancy	Peak	1857571	1857631	4	+	.	From wt_m9_rdm_glu_merged_truseqnano_nebnext_v6rzlog10p_chipsub_cutoff4.000000_cwt_peaks.gr
NC_000913	IPOD occupancy	Peak	1857771	1857831	4	+	.	From wt_m9_rdm_glu_merged_truseqnano_nebnext_v6rzlog10p_chipsub_cutoff4.000000_cwt_peaks.gr
NC_000913	IPOD occupancy	Peak	1858706	1858766	4	+	.	From wt_m9_rdm_glu_merged_truseqnano_nebnext_v6rzlog10p_chipsub_cutoff4.000000_cwt_peaks.gr
NC_000913	IPOD occupancy	Peak	1858776	1858886	4	+	.	From wt_m9_rdm_glu_merged_truseqnano_nebnext_v6rzlog10p_chipsub_cutoff4.000000_cwt_peaks.gr
NC_000913	IPOD occupancy	Peak	1859151	1859211	4	+	.	From wt_m9_rdm_glu_merged_truseqnano_nebnext_v6rzlog10p_chipsub_cutoff4.000000_cwt_peaks.gr
NC_000913	IPOD occupancy	Peak	1859306	1859366	4	+	.	From wt_m9_rdm_glu_merged_truseqnano_nebnext_v6rzlog10p_chipsub_cutoff4.000000_cwt_peaks.gr
NC_000913	IPOD occupancy	Peak	1865676	1865736	4	+	.	From wt_m9_rdm_glu_merged_truseqnano_nebnext_v6rzlog10p_chipsub_cutoff4.000000_cwt_peaks.gr
NC_000913	IPOD occupancy	Peak	1869726	1869786	4	+	.	From wt_m9_rdm_glu_merged_truseqnano_nebnext_v6rzlog10p_chipsub_cutoff4.000000_cwt_peaks.gr
NC_000913	IPOD occupancy	Peak	1870421	1870481	4	+	.	From wt_m9_rdm_glu_merged_truseqnano_nebnext_v6rzlog10p_chipsub_cutoff4.000000_cwt_peaks.gr
NC_000913	IPOD occupancy	Peak	1870576	1870636	4	+	.	From wt_m9_rdm_glu_merged_truseqnano_nebnext_v6rzlog10p_chipsub_cutoff4.000000_cwt_peaks.gr
NC_000913	IPOD occupancy	Peak	1870771	1870831	4	+	.	From wt_m9_rdm_glu_merged_truseqnano_nebnext_v6rzlog10p_chipsub_cutoff4.000000_cwt_peaks.gr
NC_000913	IPOD occupancy	Peak	1871011	1871071	4	+	.	From wt_m9_rdm_glu_merged_truseqnano_nebnext_v6rzlog10p_chipsub_cutoff4.000000_cwt_peaks.gr
NC_000913	IPOD occupancy	Peak	1872171	1872231	4	+	.	From wt_m9_rdm_glu_merged_truseqnano_nebnext_v6rzlog10p_chipsub_cutoff4.000000_cwt_peaks.gr
NC_000913	IPOD occupancy	Peak	1873461	1873521	4	+	.	From wt_m9_rdm_glu_merged_truseqnano_nebnext_v6rzlog10p_chipsub_cutoff4.000000_cwt_peaks.gr
NC_000913	IPOD occupancy	Peak	1874236	1874296	4	+	.	From wt_m9_rdm_glu_merged_truseqnano_nebnext_v6rzlog10p_chipsub_cutoff4.000000_cwt_peaks.gr
NC_000913	IPOD occupancy	Peak	1879891	1879951	4	+	.	From wt_m9_rdm_glu_merged_truseqnano_nebnext_v6rzlog10p_chipsub_cutoff4.000000_cwt_peaks.gr
NC_000913	IPOD occupancy	Peak	1880021	1880081	4	+	.	From wt_m9_rdm_glu_merged_truseqnano_nebnext_v6rzlog10p_chipsub_cutoff4.000000_cwt_peaks.gr
NC_000913	IPOD occupancy	Peak	1880151	1880211	4	+	.	From wt_m9_rdm_glu_merged_truseqnano_nebnext_v6rzlog10p_chipsub_cutoff4.000000_cwt_peaks.gr
NC_000913	IPOD occupancy	Peak	1883086	1883146	4	+	.	From wt_m9_rdm_glu_merged_truseqnano_nebnext_v6rzlog10p_chipsub_cutoff4.000000_cwt_peaks.gr
NC_000913	IPOD occupancy	Peak	1889906	1889966	4	+	.	From wt_m9_rdm_glu_merged_truseqnano_nebnext_v6rzlog10p_chipsub_cutoff4.000000_cwt_peaks.gr
NC_000913	IPOD occupancy	Peak	1890086	1890146	4	+	.	From wt_m9_rdm_glu_merged_truseqnano_nebnext_v6rzlog10p_chipsub_cutoff4.000000_cwt_peaks.gr
NC_000913	IPOD occupancy	Peak	1893721	1893781	4	+	.	From wt_m9_rdm_glu_merged_truseqnano_nebnext_v6rzlog10p_chipsub_cutoff4.000000_cwt_peaks.gr
NC_000913	IPOD occupancy	Peak	1893996	1894056	4	+	.	From wt_m9_rdm_glu_merged_truseqnano_nebnext_v6rzlog10p_chipsub_cutoff4.000000_cwt_peaks.gr
NC_000913	IPOD occupancy	Peak	1894091	1894151	4	+	.	From wt_m9_rdm_glu_merged_truseqnano_nebnext_v6rzlog10p_chipsub_cutoff4.000000_cwt_peaks.gr
NC_000913	IPOD occupancy	Peak	1899046	1899106	4	+	.	From wt_m9_rdm_glu_merged_truseqnano_nebnext_v6rzlog10p_chipsub_cutoff4.000000_cwt_peaks.gr
NC_000913	IPOD occupancy	Peak	1900056	1900116	4	+	.	From wt_m9_rdm_glu_merged_truseqnano_nebnext_v6rzlog10p_chipsub_cutoff4.000000_cwt_peaks.gr
NC_000913	IPOD occupancy	Peak	1901446	1901506	4	+	.	From wt_m9_rdm_glu_merged_truseqnano_nebnext_v6rzlog10p_chipsub_cutoff4.000000_cwt_peaks.gr
NC_000913	IPOD occupancy	Peak	1902991	1903051	4	+	.	From wt_m9_rdm_glu_merged_truseqnano_nebnext_v6rzlog10p_chipsub_cutoff4.000000_cwt_peaks.gr
NC_000913	IPOD occupancy	Peak	1903641	1903701	4	+	.	From wt_m9_rdm_glu_merged_truseqnano_nebnext_v6rzlog10p_chipsub_cutoff4.000000_cwt_peaks.gr
NC_000913	IPOD occupancy	Peak	1904961	1905021	4	+	.	From wt_m9_rdm_glu_merged_truseqnano_nebnext_v6rzlog10p_chipsub_cutoff4.000000_cwt_peaks.gr
NC_000913	IPOD occupancy	Peak	1905221	1905281	4	+	.	From wt_m9_rdm_glu_merged_truseqnano_nebnext_v6rzlog10p_chipsub_cutoff4.000000_cwt_peaks.gr
NC_000913	IPOD occupancy	Peak	1907871	1907931	4	+	.	From wt_m9_rdm_glu_merged_truseqnano_nebnext_v6rzlog10p_chipsub_cutoff4.000000_cwt_peaks.gr
NC_000913	IPOD occupancy	Peak	1909691	1909751	4	+	.	From wt_m9_rdm_glu_merged_truseqnano_nebnext_v6rzlog10p_chipsub_cutoff4.000000_cwt_peaks.gr
NC_000913	IPOD occupancy	Peak	1914826	1914886	4	+	.	From wt_m9_rdm_glu_merged_truseqnano_nebnext_v6rzlog10p_chipsub_cutoff4.000000_cwt_peaks.gr
NC_000913	IPOD occupancy	Peak	1932726	1932786	4	+	.	From wt_m9_rdm_glu_merged_truseqnano_nebnext_v6rzlog10p_chipsub_cutoff4.000000_cwt_peaks.gr
NC_000913	IPOD occupancy	Peak	1934786	1934846	4	+	.	From wt_m9_rdm_glu_merged_truseqnano_nebnext_v6rzlog10p_chipsub_cutoff4.000000_cwt_peaks.gr
NC_000913	IPOD occupancy	Peak	1936641	1936701	4	+	.	From wt_m9_rdm_glu_merged_truseqnano_nebnext_v6rzlog10p_chipsub_cutoff4.000000_cwt_peaks.gr
NC_000913	IPOD occupancy	Peak	1941266	1941326	4	+	.	From wt_m9_rdm_glu_merged_truseqnano_nebnext_v6rzlog10p_chipsub_cutoff4.000000_cwt_peaks.gr
NC_000913	IPOD occupancy	Peak	1942351	1942411	4	+	.	From wt_m9_rdm_glu_merged_truseqnano_nebnext_v6rzlog10p_chipsub_cutoff4.000000_cwt_peaks.gr
NC_000913	IPOD occupancy	Peak	1943036	1943096	4	+	.	From wt_m9_rdm_glu_merged_truseqnano_nebnext_v6rzlog10p_chipsub_cutoff4.000000_cwt_peaks.gr
NC_000913	IPOD occupancy	Peak	1946446	1946506	4	+	.	From wt_m9_rdm_glu_merged_truseqnano_nebnext_v6rzlog10p_chipsub_cutoff4.000000_cwt_peaks.gr
NC_000913	IPOD occupancy	Peak	1946616	1946676	4	+	.	From wt_m9_rdm_glu_merged_truseqnano_nebnext_v6rzlog10p_chipsub_cutoff4.000000_cwt_peaks.gr
NC_000913	IPOD occupancy	Peak	1957851	1957911	4	+	.	From wt_m9_rdm_glu_merged_truseqnano_nebnext_v6rzlog10p_chipsub_cutoff4.000000_cwt_peaks.gr
NC_000913	IPOD occupancy	Peak	1958131	1958191	4	+	.	From wt_m9_rdm_glu_merged_truseqnano_nebnext_v6rzlog10p_chipsub_cutoff4.000000_cwt_peaks.gr
NC_000913	IPOD occupancy	Peak	1958251	1958311	4	+	.	From wt_m9_rdm_glu_merged_truseqnano_nebnext_v6rzlog10p_chipsub_cutoff4.000000_cwt_peaks.gr
NC_000913	IPOD occupancy	Peak	1961851	1961911	4	+	.	From wt_m9_rdm_glu_merged_truseqnano_nebnext_v6rzlog10p_chipsub_cutoff4.000000_cwt_peaks.gr
NC_000913	IPOD occupancy	Peak	1967356	1967416	4	+	.	From wt_m9_rdm_glu_merged_truseqnano_nebnext_v6rzlog10p_chipsub_cutoff4.000000_cwt_peaks.gr
NC_000913	IPOD occupancy	Peak	1968466	1968526	4	+	.	From wt_m9_rdm_glu_merged_truseqnano_nebnext_v6rzlog10p_chipsub_cutoff4.000000_cwt_peaks.gr
NC_000913	IPOD occupancy	Peak	1968641	1968701	4	+	.	From wt_m9_rdm_glu_merged_truseqnano_nebnext_v6rzlog10p_chipsub_cutoff4.000000_cwt_peaks.gr
NC_000913	IPOD occupancy	Peak	1978206	1978266	4	+	.	From wt_m9_rdm_glu_merged_truseqnano_nebnext_v6rzlog10p_chipsub_cutoff4.000000_cwt_peaks.gr
NC_000913	IPOD occupancy	Peak	1978596	1978656	4	+	.	From wt_m9_rdm_glu_merged_truseqnano_nebnext_v6rzlog10p_chipsub_cutoff4.000000_cwt_peaks.gr
NC_000913	IPOD occupancy	Peak	1978716	1978776	4	+	.	From wt_m9_rdm_glu_merged_truseqnano_nebnext_v6rzlog10p_chipsub_cutoff4.000000_cwt_peaks.gr
NC_000913	IPOD occupancy	Peak	1978941	1979001	4	+	.	From wt_m9_rdm_glu_merged_truseqnano_nebnext_v6rzlog10p_chipsub_cutoff4.000000_cwt_peaks.gr
NC_000913	IPOD occupancy	Peak	1979046	1979106	4	+	.	From wt_m9_rdm_glu_merged_truseqnano_nebnext_v6rzlog10p_chipsub_cutoff4.000000_cwt_peaks.gr
NC_000913	IPOD occupancy	Peak	1979416	1979476	4	+	.	From wt_m9_rdm_glu_merged_truseqnano_nebnext_v6rzlog10p_chipsub_cutoff4.000000_cwt_peaks.gr
NC_000913	IPOD occupancy	Peak	1979601	1979661	4	+	.	From wt_m9_rdm_glu_merged_truseqnano_nebnext_v6rzlog10p_chipsub_cutoff4.000000_cwt_peaks.gr
NC_000913	IPOD occupancy	Peak	1988936	1988996	4	+	.	From wt_m9_rdm_glu_merged_truseqnano_nebnext_v6rzlog10p_chipsub_cutoff4.000000_cwt_peaks.gr
NC_000913	IPOD occupancy	Peak	1991776	1991836	4	+	.	From wt_m9_rdm_glu_merged_truseqnano_nebnext_v6rzlog10p_chipsub_cutoff4.000000_cwt_peaks.gr
NC_000913	IPOD occupancy	Peak	2001996	2002056	4	+	.	From wt_m9_rdm_glu_merged_truseqnano_nebnext_v6rzlog10p_chipsub_cutoff4.000000_cwt_peaks.gr
NC_000913	IPOD occupancy	Peak	2010156	2010216	4	+	.	From wt_m9_rdm_glu_merged_truseqnano_nebnext_v6rzlog10p_chipsub_cutoff4.000000_cwt_peaks.gr
NC_000913	IPOD occupancy	Peak	2010456	2010516	4	+	.	From wt_m9_rdm_glu_merged_truseqnano_nebnext_v6rzlog10p_chipsub_cutoff4.000000_cwt_peaks.gr
NC_000913	IPOD occupancy	Peak	2011216	2011276	4	+	.	From wt_m9_rdm_glu_merged_truseqnano_nebnext_v6rzlog10p_chipsub_cutoff4.000000_cwt_peaks.gr
NC_000913	IPOD occupancy	Peak	2011366	2011426	4	+	.	From wt_m9_rdm_glu_merged_truseqnano_nebnext_v6rzlog10p_chipsub_cutoff4.000000_cwt_peaks.gr
NC_000913	IPOD occupancy	Peak	2011636	2011696	4	+	.	From wt_m9_rdm_glu_merged_truseqnano_nebnext_v6rzlog10p_chipsub_cutoff4.000000_cwt_peaks.gr
NC_000913	IPOD occupancy	Peak	2011836	2011896	4	+	.	From wt_m9_rdm_glu_merged_truseqnano_nebnext_v6rzlog10p_chipsub_cutoff4.000000_cwt_peaks.gr
NC_000913	IPOD occupancy	Peak	2011931	2011991	4	+	.	From wt_m9_rdm_glu_merged_truseqnano_nebnext_v6rzlog10p_chipsub_cutoff4.000000_cwt_peaks.gr
NC_000913	IPOD occupancy	Peak	2012406	2012466	4	+	.	From wt_m9_rdm_glu_merged_truseqnano_nebnext_v6rzlog10p_chipsub_cutoff4.000000_cwt_peaks.gr
NC_000913	IPOD occupancy	Peak	2023506	2023566	4	+	.	From wt_m9_rdm_glu_merged_truseqnano_nebnext_v6rzlog10p_chipsub_cutoff4.000000_cwt_peaks.gr
NC_000913	IPOD occupancy	Peak	2023621	2023681	4	+	.	From wt_m9_rdm_glu_merged_truseqnano_nebnext_v6rzlog10p_chipsub_cutoff4.000000_cwt_peaks.gr
NC_000913	IPOD occupancy	Peak	2023921	2023981	4	+	.	From wt_m9_rdm_glu_merged_truseqnano_nebnext_v6rzlog10p_chipsub_cutoff4.000000_cwt_peaks.gr
NC_000913	IPOD occupancy	Peak	2024221	2024281	4	+	.	From wt_m9_rdm_glu_merged_truseqnano_nebnext_v6rzlog10p_chipsub_cutoff4.000000_cwt_peaks.gr
NC_000913	IPOD occupancy	Peak	2033681	2033741	4	+	.	From wt_m9_rdm_glu_merged_truseqnano_nebnext_v6rzlog10p_chipsub_cutoff4.000000_cwt_peaks.gr
NC_000913	IPOD occupancy	Peak	2033836	2033896	4	+	.	From wt_m9_rdm_glu_merged_truseqnano_nebnext_v6rzlog10p_chipsub_cutoff4.000000_cwt_peaks.gr
NC_000913	IPOD occupancy	Peak	2034111	2034171	4	+	.	From wt_m9_rdm_glu_merged_truseqnano_nebnext_v6rzlog10p_chipsub_cutoff4.000000_cwt_peaks.gr
NC_000913	IPOD occupancy	Peak	2035466	2035526	4	+	.	From wt_m9_rdm_glu_merged_truseqnano_nebnext_v6rzlog10p_chipsub_cutoff4.000000_cwt_peaks.gr
NC_000913	IPOD occupancy	Peak	2037031	2037091	4	+	.	From wt_m9_rdm_glu_merged_truseqnano_nebnext_v6rzlog10p_chipsub_cutoff4.000000_cwt_peaks.gr
NC_000913	IPOD occupancy	Peak	2037746	2037806	4	+	.	From wt_m9_rdm_glu_merged_truseqnano_nebnext_v6rzlog10p_chipsub_cutoff4.000000_cwt_peaks.gr
NC_000913	IPOD occupancy	Peak	2037836	2037946	4	+	.	From wt_m9_rdm_glu_merged_truseqnano_nebnext_v6rzlog10p_chipsub_cutoff4.000000_cwt_peaks.gr
NC_000913	IPOD occupancy	Peak	2038101	2038161	4	+	.	From wt_m9_rdm_glu_merged_truseqnano_nebnext_v6rzlog10p_chipsub_cutoff4.000000_cwt_peaks.gr
NC_000913	IPOD occupancy	Peak	2038421	2038481	4	+	.	From wt_m9_rdm_glu_merged_truseqnano_nebnext_v6rzlog10p_chipsub_cutoff4.000000_cwt_peaks.gr
NC_000913	IPOD occupancy	Peak	2039321	2039381	4	+	.	From wt_m9_rdm_glu_merged_truseqnano_nebnext_v6rzlog10p_chipsub_cutoff4.000000_cwt_peaks.gr
NC_000913	IPOD occupancy	Peak	2041201	2041261	4	+	.	From wt_m9_rdm_glu_merged_truseqnano_nebnext_v6rzlog10p_chipsub_cutoff4.000000_cwt_peaks.gr
NC_000913	IPOD occupancy	Peak	2041311	2041371	4	+	.	From wt_m9_rdm_glu_merged_truseqnano_nebnext_v6rzlog10p_chipsub_cutoff4.000000_cwt_peaks.gr
NC_000913	IPOD occupancy	Peak	2041636	2041696	4	+	.	From wt_m9_rdm_glu_merged_truseqnano_nebnext_v6rzlog10p_chipsub_cutoff4.000000_cwt_peaks.gr
NC_000913	IPOD occupancy	Peak	2041871	2041931	4	+	.	From wt_m9_rdm_glu_merged_truseqnano_nebnext_v6rzlog10p_chipsub_cutoff4.000000_cwt_peaks.gr
NC_000913	IPOD occupancy	Peak	2042136	2042196	4	+	.	From wt_m9_rdm_glu_merged_truseqnano_nebnext_v6rzlog10p_chipsub_cutoff4.000000_cwt_peaks.gr
NC_000913	IPOD occupancy	Peak	2042251	2042311	4	+	.	From wt_m9_rdm_glu_merged_truseqnano_nebnext_v6rzlog10p_chipsub_cutoff4.000000_cwt_peaks.gr
NC_000913	IPOD occupancy	Peak	2042491	2042551	4	+	.	From wt_m9_rdm_glu_merged_truseqnano_nebnext_v6rzlog10p_chipsub_cutoff4.000000_cwt_peaks.gr
NC_000913	IPOD occupancy	Peak	2043016	2043076	4	+	.	From wt_m9_rdm_glu_merged_truseqnano_nebnext_v6rzlog10p_chipsub_cutoff4.000000_cwt_peaks.gr
NC_000913	IPOD occupancy	Peak	2044036	2044096	4	+	.	From wt_m9_rdm_glu_merged_truseqnano_nebnext_v6rzlog10p_chipsub_cutoff4.000000_cwt_peaks.gr
NC_000913	IPOD occupancy	Peak	2044456	2044516	4	+	.	From wt_m9_rdm_glu_merged_truseqnano_nebnext_v6rzlog10p_chipsub_cutoff4.000000_cwt_peaks.gr
NC_000913	IPOD occupancy	Peak	2052901	2052961	4	+	.	From wt_m9_rdm_glu_merged_truseqnano_nebnext_v6rzlog10p_chipsub_cutoff4.000000_cwt_peaks.gr
NC_000913	IPOD occupancy	Peak	2056486	2056546	4	+	.	From wt_m9_rdm_glu_merged_truseqnano_nebnext_v6rzlog10p_chipsub_cutoff4.000000_cwt_peaks.gr
NC_000913	IPOD occupancy	Peak	2060951	2061011	4	+	.	From wt_m9_rdm_glu_merged_truseqnano_nebnext_v6rzlog10p_chipsub_cutoff4.000000_cwt_peaks.gr
NC_000913	IPOD occupancy	Peak	2061766	2061826	4	+	.	From wt_m9_rdm_glu_merged_truseqnano_nebnext_v6rzlog10p_chipsub_cutoff4.000000_cwt_peaks.gr
NC_000913	IPOD occupancy	Peak	2065186	2065246	4	+	.	From wt_m9_rdm_glu_merged_truseqnano_nebnext_v6rzlog10p_chipsub_cutoff4.000000_cwt_peaks.gr
NC_000913	IPOD occupancy	Peak	2066086	2066146	4	+	.	From wt_m9_rdm_glu_merged_truseqnano_nebnext_v6rzlog10p_chipsub_cutoff4.000000_cwt_peaks.gr
NC_000913	IPOD occupancy	Peak	2066166	2066226	4	+	.	From wt_m9_rdm_glu_merged_truseqnano_nebnext_v6rzlog10p_chipsub_cutoff4.000000_cwt_peaks.gr
NC_000913	IPOD occupancy	Peak	2066241	2066301	4	+	.	From wt_m9_rdm_glu_merged_truseqnano_nebnext_v6rzlog10p_chipsub_cutoff4.000000_cwt_peaks.gr
NC_000913	IPOD occupancy	Peak	2066536	2066596	4	+	.	From wt_m9_rdm_glu_merged_truseqnano_nebnext_v6rzlog10p_chipsub_cutoff4.000000_cwt_peaks.gr
NC_000913	IPOD occupancy	Peak	2066846	2066906	4	+	.	From wt_m9_rdm_glu_merged_truseqnano_nebnext_v6rzlog10p_chipsub_cutoff4.000000_cwt_peaks.gr
NC_000913	IPOD occupancy	Peak	2067921	2067981	4	+	.	From wt_m9_rdm_glu_merged_truseqnano_nebnext_v6rzlog10p_chipsub_cutoff4.000000_cwt_peaks.gr
NC_000913	IPOD occupancy	Peak	2069096	2069156	4	+	.	From wt_m9_rdm_glu_merged_truseqnano_nebnext_v6rzlog10p_chipsub_cutoff4.000000_cwt_peaks.gr
NC_000913	IPOD occupancy	Peak	2070131	2070191	4	+	.	From wt_m9_rdm_glu_merged_truseqnano_nebnext_v6rzlog10p_chipsub_cutoff4.000000_cwt_peaks.gr
NC_000913	IPOD occupancy	Peak	2077531	2077591	4	+	.	From wt_m9_rdm_glu_merged_truseqnano_nebnext_v6rzlog10p_chipsub_cutoff4.000000_cwt_peaks.gr
NC_000913	IPOD occupancy	Peak	2077896	2077956	4	+	.	From wt_m9_rdm_glu_merged_truseqnano_nebnext_v6rzlog10p_chipsub_cutoff4.000000_cwt_peaks.gr
NC_000913	IPOD occupancy	Peak	2089736	2089796	4	+	.	From wt_m9_rdm_glu_merged_truseqnano_nebnext_v6rzlog10p_chipsub_cutoff4.000000_cwt_peaks.gr
NC_000913	IPOD occupancy	Peak	2095091	2095151	4	+	.	From wt_m9_rdm_glu_merged_truseqnano_nebnext_v6rzlog10p_chipsub_cutoff4.000000_cwt_peaks.gr
NC_000913	IPOD occupancy	Peak	2097801	2097861	4	+	.	From wt_m9_rdm_glu_merged_truseqnano_nebnext_v6rzlog10p_chipsub_cutoff4.000000_cwt_peaks.gr
NC_000913	IPOD occupancy	Peak	2098406	2098466	4	+	.	From wt_m9_rdm_glu_merged_truseqnano_nebnext_v6rzlog10p_chipsub_cutoff4.000000_cwt_peaks.gr
NC_000913	IPOD occupancy	Peak	2099621	2099681	4	+	.	From wt_m9_rdm_glu_merged_truseqnano_nebnext_v6rzlog10p_chipsub_cutoff4.000000_cwt_peaks.gr
NC_000913	IPOD occupancy	Peak	2099736	2099796	4	+	.	From wt_m9_rdm_glu_merged_truseqnano_nebnext_v6rzlog10p_chipsub_cutoff4.000000_cwt_peaks.gr
NC_000913	IPOD occupancy	Peak	2101341	2101401	4	+	.	From wt_m9_rdm_glu_merged_truseqnano_nebnext_v6rzlog10p_chipsub_cutoff4.000000_cwt_peaks.gr
NC_000913	IPOD occupancy	Peak	2101831	2101891	4	+	.	From wt_m9_rdm_glu_merged_truseqnano_nebnext_v6rzlog10p_chipsub_cutoff4.000000_cwt_peaks.gr
NC_000913	IPOD occupancy	Peak	2102781	2102841	4	+	.	From wt_m9_rdm_glu_merged_truseqnano_nebnext_v6rzlog10p_chipsub_cutoff4.000000_cwt_peaks.gr
NC_000913	IPOD occupancy	Peak	2103121	2103181	4	+	.	From wt_m9_rdm_glu_merged_truseqnano_nebnext_v6rzlog10p_chipsub_cutoff4.000000_cwt_peaks.gr
NC_000913	IPOD occupancy	Peak	2103236	2103296	4	+	.	From wt_m9_rdm_glu_merged_truseqnano_nebnext_v6rzlog10p_chipsub_cutoff4.000000_cwt_peaks.gr
NC_000913	IPOD occupancy	Peak	2103386	2103486	4	+	.	From wt_m9_rdm_glu_merged_truseqnano_nebnext_v6rzlog10p_chipsub_cutoff4.000000_cwt_peaks.gr
NC_000913	IPOD occupancy	Peak	2103501	2103561	4	+	.	From wt_m9_rdm_glu_merged_truseqnano_nebnext_v6rzlog10p_chipsub_cutoff4.000000_cwt_peaks.gr
NC_000913	IPOD occupancy	Peak	2103726	2103786	4	+	.	From wt_m9_rdm_glu_merged_truseqnano_nebnext_v6rzlog10p_chipsub_cutoff4.000000_cwt_peaks.gr
NC_000913	IPOD occupancy	Peak	2104106	2104221	4	+	.	From wt_m9_rdm_glu_merged_truseqnano_nebnext_v6rzlog10p_chipsub_cutoff4.000000_cwt_peaks.gr
NC_000913	IPOD occupancy	Peak	2104361	2104421	4	+	.	From wt_m9_rdm_glu_merged_truseqnano_nebnext_v6rzlog10p_chipsub_cutoff4.000000_cwt_peaks.gr
NC_000913	IPOD occupancy	Peak	2104496	2104556	4	+	.	From wt_m9_rdm_glu_merged_truseqnano_nebnext_v6rzlog10p_chipsub_cutoff4.000000_cwt_peaks.gr
NC_000913	IPOD occupancy	Peak	2104746	2104806	4	+	.	From wt_m9_rdm_glu_merged_truseqnano_nebnext_v6rzlog10p_chipsub_cutoff4.000000_cwt_peaks.gr
NC_000913	IPOD occupancy	Peak	2105091	2105151	4	+	.	From wt_m9_rdm_glu_merged_truseqnano_nebnext_v6rzlog10p_chipsub_cutoff4.000000_cwt_peaks.gr
NC_000913	IPOD occupancy	Peak	2105436	2105496	4	+	.	From wt_m9_rdm_glu_merged_truseqnano_nebnext_v6rzlog10p_chipsub_cutoff4.000000_cwt_peaks.gr
NC_000913	IPOD occupancy	Peak	2105626	2105686	4	+	.	From wt_m9_rdm_glu_merged_truseqnano_nebnext_v6rzlog10p_chipsub_cutoff4.000000_cwt_peaks.gr
NC_000913	IPOD occupancy	Peak	2105766	2105871	4	+	.	From wt_m9_rdm_glu_merged_truseqnano_nebnext_v6rzlog10p_chipsub_cutoff4.000000_cwt_peaks.gr
NC_000913	IPOD occupancy	Peak	2105921	2105981	4	+	.	From wt_m9_rdm_glu_merged_truseqnano_nebnext_v6rzlog10p_chipsub_cutoff4.000000_cwt_peaks.gr
NC_000913	IPOD occupancy	Peak	2106151	2106211	4	+	.	From wt_m9_rdm_glu_merged_truseqnano_nebnext_v6rzlog10p_chipsub_cutoff4.000000_cwt_peaks.gr
NC_000913	IPOD occupancy	Peak	2106561	2106621	4	+	.	From wt_m9_rdm_glu_merged_truseqnano_nebnext_v6rzlog10p_chipsub_cutoff4.000000_cwt_peaks.gr
NC_000913	IPOD occupancy	Peak	2106931	2106991	4	+	.	From wt_m9_rdm_glu_merged_truseqnano_nebnext_v6rzlog10p_chipsub_cutoff4.000000_cwt_peaks.gr
NC_000913	IPOD occupancy	Peak	2107151	2107211	4	+	.	From wt_m9_rdm_glu_merged_truseqnano_nebnext_v6rzlog10p_chipsub_cutoff4.000000_cwt_peaks.gr
NC_000913	IPOD occupancy	Peak	2107336	2107396	4	+	.	From wt_m9_rdm_glu_merged_truseqnano_nebnext_v6rzlog10p_chipsub_cutoff4.000000_cwt_peaks.gr
NC_000913	IPOD occupancy	Peak	2107446	2107506	4	+	.	From wt_m9_rdm_glu_merged_truseqnano_nebnext_v6rzlog10p_chipsub_cutoff4.000000_cwt_peaks.gr
NC_000913	IPOD occupancy	Peak	2107791	2107851	4	+	.	From wt_m9_rdm_glu_merged_truseqnano_nebnext_v6rzlog10p_chipsub_cutoff4.000000_cwt_peaks.gr
NC_000913	IPOD occupancy	Peak	2108001	2108061	4	+	.	From wt_m9_rdm_glu_merged_truseqnano_nebnext_v6rzlog10p_chipsub_cutoff4.000000_cwt_peaks.gr
NC_000913	IPOD occupancy	Peak	2108116	2108176	4	+	.	From wt_m9_rdm_glu_merged_truseqnano_nebnext_v6rzlog10p_chipsub_cutoff4.000000_cwt_peaks.gr
NC_000913	IPOD occupancy	Peak	2108411	2108471	4	+	.	From wt_m9_rdm_glu_merged_truseqnano_nebnext_v6rzlog10p_chipsub_cutoff4.000000_cwt_peaks.gr
NC_000913	IPOD occupancy	Peak	2108516	2108576	4	+	.	From wt_m9_rdm_glu_merged_truseqnano_nebnext_v6rzlog10p_chipsub_cutoff4.000000_cwt_peaks.gr
NC_000913	IPOD occupancy	Peak	2108866	2108926	4	+	.	From wt_m9_rdm_glu_merged_truseqnano_nebnext_v6rzlog10p_chipsub_cutoff4.000000_cwt_peaks.gr
NC_000913	IPOD occupancy	Peak	2109051	2109111	4	+	.	From wt_m9_rdm_glu_merged_truseqnano_nebnext_v6rzlog10p_chipsub_cutoff4.000000_cwt_peaks.gr
NC_000913	IPOD occupancy	Peak	2109236	2109296	4	+	.	From wt_m9_rdm_glu_merged_truseqnano_nebnext_v6rzlog10p_chipsub_cutoff4.000000_cwt_peaks.gr
NC_000913	IPOD occupancy	Peak	2109556	2109616	4	+	.	From wt_m9_rdm_glu_merged_truseqnano_nebnext_v6rzlog10p_chipsub_cutoff4.000000_cwt_peaks.gr
NC_000913	IPOD occupancy	Peak	2109706	2109766	4	+	.	From wt_m9_rdm_glu_merged_truseqnano_nebnext_v6rzlog10p_chipsub_cutoff4.000000_cwt_peaks.gr
NC_000913	IPOD occupancy	Peak	2110161	2110221	4	+	.	From wt_m9_rdm_glu_merged_truseqnano_nebnext_v6rzlog10p_chipsub_cutoff4.000000_cwt_peaks.gr
NC_000913	IPOD occupancy	Peak	2110906	2110966	4	+	.	From wt_m9_rdm_glu_merged_truseqnano_nebnext_v6rzlog10p_chipsub_cutoff4.000000_cwt_peaks.gr
NC_000913	IPOD occupancy	Peak	2112601	2112661	4	+	.	From wt_m9_rdm_glu_merged_truseqnano_nebnext_v6rzlog10p_chipsub_cutoff4.000000_cwt_peaks.gr
NC_000913	IPOD occupancy	Peak	2114711	2114771	4	+	.	From wt_m9_rdm_glu_merged_truseqnano_nebnext_v6rzlog10p_chipsub_cutoff4.000000_cwt_peaks.gr
NC_000913	IPOD occupancy	Peak	2114936	2114996	4	+	.	From wt_m9_rdm_glu_merged_truseqnano_nebnext_v6rzlog10p_chipsub_cutoff4.000000_cwt_peaks.gr
NC_000913	IPOD occupancy	Peak	2119051	2119111	4	+	.	From wt_m9_rdm_glu_merged_truseqnano_nebnext_v6rzlog10p_chipsub_cutoff4.000000_cwt_peaks.gr
NC_000913	IPOD occupancy	Peak	2122906	2122966	4	+	.	From wt_m9_rdm_glu_merged_truseqnano_nebnext_v6rzlog10p_chipsub_cutoff4.000000_cwt_peaks.gr
NC_000913	IPOD occupancy	Peak	2128711	2128771	4	+	.	From wt_m9_rdm_glu_merged_truseqnano_nebnext_v6rzlog10p_chipsub_cutoff4.000000_cwt_peaks.gr
NC_000913	IPOD occupancy	Peak	2128881	2128941	4	+	.	From wt_m9_rdm_glu_merged_truseqnano_nebnext_v6rzlog10p_chipsub_cutoff4.000000_cwt_peaks.gr
NC_000913	IPOD occupancy	Peak	2129646	2129706	4	+	.	From wt_m9_rdm_glu_merged_truseqnano_nebnext_v6rzlog10p_chipsub_cutoff4.000000_cwt_peaks.gr
NC_000913	IPOD occupancy	Peak	2129926	2129986	4	+	.	From wt_m9_rdm_glu_merged_truseqnano_nebnext_v6rzlog10p_chipsub_cutoff4.000000_cwt_peaks.gr
NC_000913	IPOD occupancy	Peak	2130161	2130221	4	+	.	From wt_m9_rdm_glu_merged_truseqnano_nebnext_v6rzlog10p_chipsub_cutoff4.000000_cwt_peaks.gr
NC_000913	IPOD occupancy	Peak	2130276	2130336	4	+	.	From wt_m9_rdm_glu_merged_truseqnano_nebnext_v6rzlog10p_chipsub_cutoff4.000000_cwt_peaks.gr
NC_000913	IPOD occupancy	Peak	2132041	2132101	4	+	.	From wt_m9_rdm_glu_merged_truseqnano_nebnext_v6rzlog10p_chipsub_cutoff4.000000_cwt_peaks.gr
NC_000913	IPOD occupancy	Peak	2136071	2136131	4	+	.	From wt_m9_rdm_glu_merged_truseqnano_nebnext_v6rzlog10p_chipsub_cutoff4.000000_cwt_peaks.gr
NC_000913	IPOD occupancy	Peak	2137226	2137306	4	+	.	From wt_m9_rdm_glu_merged_truseqnano_nebnext_v6rzlog10p_chipsub_cutoff4.000000_cwt_peaks.gr
NC_000913	IPOD occupancy	Peak	2137321	2137381	4	+	.	From wt_m9_rdm_glu_merged_truseqnano_nebnext_v6rzlog10p_chipsub_cutoff4.000000_cwt_peaks.gr
NC_000913	IPOD occupancy	Peak	2137516	2137576	4	+	.	From wt_m9_rdm_glu_merged_truseqnano_nebnext_v6rzlog10p_chipsub_cutoff4.000000_cwt_peaks.gr
NC_000913	IPOD occupancy	Peak	2140951	2141011	4	+	.	From wt_m9_rdm_glu_merged_truseqnano_nebnext_v6rzlog10p_chipsub_cutoff4.000000_cwt_peaks.gr
NC_000913	IPOD occupancy	Peak	2149951	2150011	4	+	.	From wt_m9_rdm_glu_merged_truseqnano_nebnext_v6rzlog10p_chipsub_cutoff4.000000_cwt_peaks.gr
NC_000913	IPOD occupancy	Peak	2150981	2151041	4	+	.	From wt_m9_rdm_glu_merged_truseqnano_nebnext_v6rzlog10p_chipsub_cutoff4.000000_cwt_peaks.gr
NC_000913	IPOD occupancy	Peak	2151156	2151216	4	+	.	From wt_m9_rdm_glu_merged_truseqnano_nebnext_v6rzlog10p_chipsub_cutoff4.000000_cwt_peaks.gr
NC_000913	IPOD occupancy	Peak	2151456	2151516	4	+	.	From wt_m9_rdm_glu_merged_truseqnano_nebnext_v6rzlog10p_chipsub_cutoff4.000000_cwt_peaks.gr
NC_000913	IPOD occupancy	Peak	2153571	2153631	4	+	.	From wt_m9_rdm_glu_merged_truseqnano_nebnext_v6rzlog10p_chipsub_cutoff4.000000_cwt_peaks.gr
NC_000913	IPOD occupancy	Peak	2156296	2156356	4	+	.	From wt_m9_rdm_glu_merged_truseqnano_nebnext_v6rzlog10p_chipsub_cutoff4.000000_cwt_peaks.gr
NC_000913	IPOD occupancy	Peak	2163911	2163971	4	+	.	From wt_m9_rdm_glu_merged_truseqnano_nebnext_v6rzlog10p_chipsub_cutoff4.000000_cwt_peaks.gr
NC_000913	IPOD occupancy	Peak	2167196	2167256	4	+	.	From wt_m9_rdm_glu_merged_truseqnano_nebnext_v6rzlog10p_chipsub_cutoff4.000000_cwt_peaks.gr
NC_000913	IPOD occupancy	Peak	2167571	2167631	4	+	.	From wt_m9_rdm_glu_merged_truseqnano_nebnext_v6rzlog10p_chipsub_cutoff4.000000_cwt_peaks.gr
NC_000913	IPOD occupancy	Peak	2167956	2168016	4	+	.	From wt_m9_rdm_glu_merged_truseqnano_nebnext_v6rzlog10p_chipsub_cutoff4.000000_cwt_peaks.gr
NC_000913	IPOD occupancy	Peak	2168241	2168301	4	+	.	From wt_m9_rdm_glu_merged_truseqnano_nebnext_v6rzlog10p_chipsub_cutoff4.000000_cwt_peaks.gr
NC_000913	IPOD occupancy	Peak	2168346	2168406	4	+	.	From wt_m9_rdm_glu_merged_truseqnano_nebnext_v6rzlog10p_chipsub_cutoff4.000000_cwt_peaks.gr
NC_000913	IPOD occupancy	Peak	2168476	2168536	4	+	.	From wt_m9_rdm_glu_merged_truseqnano_nebnext_v6rzlog10p_chipsub_cutoff4.000000_cwt_peaks.gr
NC_000913	IPOD occupancy	Peak	2169891	2169951	4	+	.	From wt_m9_rdm_glu_merged_truseqnano_nebnext_v6rzlog10p_chipsub_cutoff4.000000_cwt_peaks.gr
NC_000913	IPOD occupancy	Peak	2170276	2170336	4	+	.	From wt_m9_rdm_glu_merged_truseqnano_nebnext_v6rzlog10p_chipsub_cutoff4.000000_cwt_peaks.gr
NC_000913	IPOD occupancy	Peak	2171151	2171211	4	+	.	From wt_m9_rdm_glu_merged_truseqnano_nebnext_v6rzlog10p_chipsub_cutoff4.000000_cwt_peaks.gr
NC_000913	IPOD occupancy	Peak	2172696	2172756	4	+	.	From wt_m9_rdm_glu_merged_truseqnano_nebnext_v6rzlog10p_chipsub_cutoff4.000000_cwt_peaks.gr
NC_000913	IPOD occupancy	Peak	2172846	2172906	4	+	.	From wt_m9_rdm_glu_merged_truseqnano_nebnext_v6rzlog10p_chipsub_cutoff4.000000_cwt_peaks.gr
NC_000913	IPOD occupancy	Peak	2174166	2174226	4	+	.	From wt_m9_rdm_glu_merged_truseqnano_nebnext_v6rzlog10p_chipsub_cutoff4.000000_cwt_peaks.gr
NC_000913	IPOD occupancy	Peak	2174431	2174491	4	+	.	From wt_m9_rdm_glu_merged_truseqnano_nebnext_v6rzlog10p_chipsub_cutoff4.000000_cwt_peaks.gr
NC_000913	IPOD occupancy	Peak	2174566	2174626	4	+	.	From wt_m9_rdm_glu_merged_truseqnano_nebnext_v6rzlog10p_chipsub_cutoff4.000000_cwt_peaks.gr
NC_000913	IPOD occupancy	Peak	2175261	2175321	4	+	.	From wt_m9_rdm_glu_merged_truseqnano_nebnext_v6rzlog10p_chipsub_cutoff4.000000_cwt_peaks.gr
NC_000913	IPOD occupancy	Peak	2178751	2178811	4	+	.	From wt_m9_rdm_glu_merged_truseqnano_nebnext_v6rzlog10p_chipsub_cutoff4.000000_cwt_peaks.gr
NC_000913	IPOD occupancy	Peak	2187521	2187581	4	+	.	From wt_m9_rdm_glu_merged_truseqnano_nebnext_v6rzlog10p_chipsub_cutoff4.000000_cwt_peaks.gr
NC_000913	IPOD occupancy	Peak	2187691	2187751	4	+	.	From wt_m9_rdm_glu_merged_truseqnano_nebnext_v6rzlog10p_chipsub_cutoff4.000000_cwt_peaks.gr
NC_000913	IPOD occupancy	Peak	2187901	2187961	4	+	.	From wt_m9_rdm_glu_merged_truseqnano_nebnext_v6rzlog10p_chipsub_cutoff4.000000_cwt_peaks.gr
NC_000913	IPOD occupancy	Peak	2187976	2188036	4	+	.	From wt_m9_rdm_glu_merged_truseqnano_nebnext_v6rzlog10p_chipsub_cutoff4.000000_cwt_peaks.gr
NC_000913	IPOD occupancy	Peak	2188141	2188201	4	+	.	From wt_m9_rdm_glu_merged_truseqnano_nebnext_v6rzlog10p_chipsub_cutoff4.000000_cwt_peaks.gr
NC_000913	IPOD occupancy	Peak	2188371	2188431	4	+	.	From wt_m9_rdm_glu_merged_truseqnano_nebnext_v6rzlog10p_chipsub_cutoff4.000000_cwt_peaks.gr
NC_000913	IPOD occupancy	Peak	2188586	2188646	4	+	.	From wt_m9_rdm_glu_merged_truseqnano_nebnext_v6rzlog10p_chipsub_cutoff4.000000_cwt_peaks.gr
NC_000913	IPOD occupancy	Peak	2190406	2190466	4	+	.	From wt_m9_rdm_glu_merged_truseqnano_nebnext_v6rzlog10p_chipsub_cutoff4.000000_cwt_peaks.gr
NC_000913	IPOD occupancy	Peak	2190691	2190751	4	+	.	From wt_m9_rdm_glu_merged_truseqnano_nebnext_v6rzlog10p_chipsub_cutoff4.000000_cwt_peaks.gr
NC_000913	IPOD occupancy	Peak	2190996	2191056	4	+	.	From wt_m9_rdm_glu_merged_truseqnano_nebnext_v6rzlog10p_chipsub_cutoff4.000000_cwt_peaks.gr
NC_000913	IPOD occupancy	Peak	2191266	2191326	4	+	.	From wt_m9_rdm_glu_merged_truseqnano_nebnext_v6rzlog10p_chipsub_cutoff4.000000_cwt_peaks.gr
NC_000913	IPOD occupancy	Peak	2191381	2191441	4	+	.	From wt_m9_rdm_glu_merged_truseqnano_nebnext_v6rzlog10p_chipsub_cutoff4.000000_cwt_peaks.gr
NC_000913	IPOD occupancy	Peak	2191541	2191601	4	+	.	From wt_m9_rdm_glu_merged_truseqnano_nebnext_v6rzlog10p_chipsub_cutoff4.000000_cwt_peaks.gr
NC_000913	IPOD occupancy	Peak	2191651	2191711	4	+	.	From wt_m9_rdm_glu_merged_truseqnano_nebnext_v6rzlog10p_chipsub_cutoff4.000000_cwt_peaks.gr
NC_000913	IPOD occupancy	Peak	2191756	2191816	4	+	.	From wt_m9_rdm_glu_merged_truseqnano_nebnext_v6rzlog10p_chipsub_cutoff4.000000_cwt_peaks.gr
NC_000913	IPOD occupancy	Peak	2192221	2192281	4	+	.	From wt_m9_rdm_glu_merged_truseqnano_nebnext_v6rzlog10p_chipsub_cutoff4.000000_cwt_peaks.gr
NC_000913	IPOD occupancy	Peak	2193596	2193656	4	+	.	From wt_m9_rdm_glu_merged_truseqnano_nebnext_v6rzlog10p_chipsub_cutoff4.000000_cwt_peaks.gr
NC_000913	IPOD occupancy	Peak	2196426	2196486	4	+	.	From wt_m9_rdm_glu_merged_truseqnano_nebnext_v6rzlog10p_chipsub_cutoff4.000000_cwt_peaks.gr
NC_000913	IPOD occupancy	Peak	2204141	2204201	4	+	.	From wt_m9_rdm_glu_merged_truseqnano_nebnext_v6rzlog10p_chipsub_cutoff4.000000_cwt_peaks.gr
NC_000913	IPOD occupancy	Peak	2208831	2208891	4	+	.	From wt_m9_rdm_glu_merged_truseqnano_nebnext_v6rzlog10p_chipsub_cutoff4.000000_cwt_peaks.gr
NC_000913	IPOD occupancy	Peak	2227276	2227336	4	+	.	From wt_m9_rdm_glu_merged_truseqnano_nebnext_v6rzlog10p_chipsub_cutoff4.000000_cwt_peaks.gr
NC_000913	IPOD occupancy	Peak	2229171	2229231	4	+	.	From wt_m9_rdm_glu_merged_truseqnano_nebnext_v6rzlog10p_chipsub_cutoff4.000000_cwt_peaks.gr
NC_000913	IPOD occupancy	Peak	2229271	2229331	4	+	.	From wt_m9_rdm_glu_merged_truseqnano_nebnext_v6rzlog10p_chipsub_cutoff4.000000_cwt_peaks.gr
NC_000913	IPOD occupancy	Peak	2229431	2229491	4	+	.	From wt_m9_rdm_glu_merged_truseqnano_nebnext_v6rzlog10p_chipsub_cutoff4.000000_cwt_peaks.gr
NC_000913	IPOD occupancy	Peak	2233956	2234016	4	+	.	From wt_m9_rdm_glu_merged_truseqnano_nebnext_v6rzlog10p_chipsub_cutoff4.000000_cwt_peaks.gr
NC_000913	IPOD occupancy	Peak	2236551	2236611	4	+	.	From wt_m9_rdm_glu_merged_truseqnano_nebnext_v6rzlog10p_chipsub_cutoff4.000000_cwt_peaks.gr
NC_000913	IPOD occupancy	Peak	2237911	2237971	4	+	.	From wt_m9_rdm_glu_merged_truseqnano_nebnext_v6rzlog10p_chipsub_cutoff4.000000_cwt_peaks.gr
NC_000913	IPOD occupancy	Peak	2238631	2238691	4	+	.	From wt_m9_rdm_glu_merged_truseqnano_nebnext_v6rzlog10p_chipsub_cutoff4.000000_cwt_peaks.gr
NC_000913	IPOD occupancy	Peak	2239291	2239351	4	+	.	From wt_m9_rdm_glu_merged_truseqnano_nebnext_v6rzlog10p_chipsub_cutoff4.000000_cwt_peaks.gr
NC_000913	IPOD occupancy	Peak	2239741	2239801	4	+	.	From wt_m9_rdm_glu_merged_truseqnano_nebnext_v6rzlog10p_chipsub_cutoff4.000000_cwt_peaks.gr
NC_000913	IPOD occupancy	Peak	2240326	2240386	4	+	.	From wt_m9_rdm_glu_merged_truseqnano_nebnext_v6rzlog10p_chipsub_cutoff4.000000_cwt_peaks.gr
NC_000913	IPOD occupancy	Peak	2241281	2241341	4	+	.	From wt_m9_rdm_glu_merged_truseqnano_nebnext_v6rzlog10p_chipsub_cutoff4.000000_cwt_peaks.gr
NC_000913	IPOD occupancy	Peak	2244656	2244716	4	+	.	From wt_m9_rdm_glu_merged_truseqnano_nebnext_v6rzlog10p_chipsub_cutoff4.000000_cwt_peaks.gr
NC_000913	IPOD occupancy	Peak	2246946	2247006	4	+	.	From wt_m9_rdm_glu_merged_truseqnano_nebnext_v6rzlog10p_chipsub_cutoff4.000000_cwt_peaks.gr
NC_000913	IPOD occupancy	Peak	2249431	2249491	4	+	.	From wt_m9_rdm_glu_merged_truseqnano_nebnext_v6rzlog10p_chipsub_cutoff4.000000_cwt_peaks.gr
NC_000913	IPOD occupancy	Peak	2249621	2249681	4	+	.	From wt_m9_rdm_glu_merged_truseqnano_nebnext_v6rzlog10p_chipsub_cutoff4.000000_cwt_peaks.gr
NC_000913	IPOD occupancy	Peak	2251726	2251786	4	+	.	From wt_m9_rdm_glu_merged_truseqnano_nebnext_v6rzlog10p_chipsub_cutoff4.000000_cwt_peaks.gr
NC_000913	IPOD occupancy	Peak	2253831	2253891	4	+	.	From wt_m9_rdm_glu_merged_truseqnano_nebnext_v6rzlog10p_chipsub_cutoff4.000000_cwt_peaks.gr
NC_000913	IPOD occupancy	Peak	2255146	2255206	4	+	.	From wt_m9_rdm_glu_merged_truseqnano_nebnext_v6rzlog10p_chipsub_cutoff4.000000_cwt_peaks.gr
NC_000913	IPOD occupancy	Peak	2255286	2255346	4	+	.	From wt_m9_rdm_glu_merged_truseqnano_nebnext_v6rzlog10p_chipsub_cutoff4.000000_cwt_peaks.gr
NC_000913	IPOD occupancy	Peak	2255711	2255771	4	+	.	From wt_m9_rdm_glu_merged_truseqnano_nebnext_v6rzlog10p_chipsub_cutoff4.000000_cwt_peaks.gr
NC_000913	IPOD occupancy	Peak	2255876	2255936	4	+	.	From wt_m9_rdm_glu_merged_truseqnano_nebnext_v6rzlog10p_chipsub_cutoff4.000000_cwt_peaks.gr
NC_000913	IPOD occupancy	Peak	2258366	2258426	4	+	.	From wt_m9_rdm_glu_merged_truseqnano_nebnext_v6rzlog10p_chipsub_cutoff4.000000_cwt_peaks.gr
NC_000913	IPOD occupancy	Peak	2258946	2259006	4	+	.	From wt_m9_rdm_glu_merged_truseqnano_nebnext_v6rzlog10p_chipsub_cutoff4.000000_cwt_peaks.gr
NC_000913	IPOD occupancy	Peak	2259206	2259266	4	+	.	From wt_m9_rdm_glu_merged_truseqnano_nebnext_v6rzlog10p_chipsub_cutoff4.000000_cwt_peaks.gr
NC_000913	IPOD occupancy	Peak	2259336	2259396	4	+	.	From wt_m9_rdm_glu_merged_truseqnano_nebnext_v6rzlog10p_chipsub_cutoff4.000000_cwt_peaks.gr
NC_000913	IPOD occupancy	Peak	2265466	2265526	4	+	.	From wt_m9_rdm_glu_merged_truseqnano_nebnext_v6rzlog10p_chipsub_cutoff4.000000_cwt_peaks.gr
NC_000913	IPOD occupancy	Peak	2266146	2266206	4	+	.	From wt_m9_rdm_glu_merged_truseqnano_nebnext_v6rzlog10p_chipsub_cutoff4.000000_cwt_peaks.gr
NC_000913	IPOD occupancy	Peak	2282321	2282431	4	+	.	From wt_m9_rdm_glu_merged_truseqnano_nebnext_v6rzlog10p_chipsub_cutoff4.000000_cwt_peaks.gr
NC_000913	IPOD occupancy	Peak	2283486	2283546	4	+	.	From wt_m9_rdm_glu_merged_truseqnano_nebnext_v6rzlog10p_chipsub_cutoff4.000000_cwt_peaks.gr
NC_000913	IPOD occupancy	Peak	2285531	2285591	4	+	.	From wt_m9_rdm_glu_merged_truseqnano_nebnext_v6rzlog10p_chipsub_cutoff4.000000_cwt_peaks.gr
NC_000913	IPOD occupancy	Peak	2286126	2286186	4	+	.	From wt_m9_rdm_glu_merged_truseqnano_nebnext_v6rzlog10p_chipsub_cutoff4.000000_cwt_peaks.gr
NC_000913	IPOD occupancy	Peak	2288976	2289036	4	+	.	From wt_m9_rdm_glu_merged_truseqnano_nebnext_v6rzlog10p_chipsub_cutoff4.000000_cwt_peaks.gr
NC_000913	IPOD occupancy	Peak	2289891	2289951	4	+	.	From wt_m9_rdm_glu_merged_truseqnano_nebnext_v6rzlog10p_chipsub_cutoff4.000000_cwt_peaks.gr
NC_000913	IPOD occupancy	Peak	2291221	2291281	4	+	.	From wt_m9_rdm_glu_merged_truseqnano_nebnext_v6rzlog10p_chipsub_cutoff4.000000_cwt_peaks.gr
NC_000913	IPOD occupancy	Peak	2292911	2292971	4	+	.	From wt_m9_rdm_glu_merged_truseqnano_nebnext_v6rzlog10p_chipsub_cutoff4.000000_cwt_peaks.gr
NC_000913	IPOD occupancy	Peak	2301891	2301951	4	+	.	From wt_m9_rdm_glu_merged_truseqnano_nebnext_v6rzlog10p_chipsub_cutoff4.000000_cwt_peaks.gr
NC_000913	IPOD occupancy	Peak	2303686	2303746	4	+	.	From wt_m9_rdm_glu_merged_truseqnano_nebnext_v6rzlog10p_chipsub_cutoff4.000000_cwt_peaks.gr
NC_000913	IPOD occupancy	Peak	2304436	2304496	4	+	.	From wt_m9_rdm_glu_merged_truseqnano_nebnext_v6rzlog10p_chipsub_cutoff4.000000_cwt_peaks.gr
NC_000913	IPOD occupancy	Peak	2304546	2304606	4	+	.	From wt_m9_rdm_glu_merged_truseqnano_nebnext_v6rzlog10p_chipsub_cutoff4.000000_cwt_peaks.gr
NC_000913	IPOD occupancy	Peak	2304671	2304731	4	+	.	From wt_m9_rdm_glu_merged_truseqnano_nebnext_v6rzlog10p_chipsub_cutoff4.000000_cwt_peaks.gr
NC_000913	IPOD occupancy	Peak	2304921	2304981	4	+	.	From wt_m9_rdm_glu_merged_truseqnano_nebnext_v6rzlog10p_chipsub_cutoff4.000000_cwt_peaks.gr
NC_000913	IPOD occupancy	Peak	2305316	2305376	4	+	.	From wt_m9_rdm_glu_merged_truseqnano_nebnext_v6rzlog10p_chipsub_cutoff4.000000_cwt_peaks.gr
NC_000913	IPOD occupancy	Peak	2306816	2306876	4	+	.	From wt_m9_rdm_glu_merged_truseqnano_nebnext_v6rzlog10p_chipsub_cutoff4.000000_cwt_peaks.gr
NC_000913	IPOD occupancy	Peak	2308671	2308731	4	+	.	From wt_m9_rdm_glu_merged_truseqnano_nebnext_v6rzlog10p_chipsub_cutoff4.000000_cwt_peaks.gr
NC_000913	IPOD occupancy	Peak	2311586	2311646	4	+	.	From wt_m9_rdm_glu_merged_truseqnano_nebnext_v6rzlog10p_chipsub_cutoff4.000000_cwt_peaks.gr
NC_000913	IPOD occupancy	Peak	2316911	2316971	4	+	.	From wt_m9_rdm_glu_merged_truseqnano_nebnext_v6rzlog10p_chipsub_cutoff4.000000_cwt_peaks.gr
NC_000913	IPOD occupancy	Peak	2318366	2318426	4	+	.	From wt_m9_rdm_glu_merged_truseqnano_nebnext_v6rzlog10p_chipsub_cutoff4.000000_cwt_peaks.gr
NC_000913	IPOD occupancy	Peak	2318561	2318621	4	+	.	From wt_m9_rdm_glu_merged_truseqnano_nebnext_v6rzlog10p_chipsub_cutoff4.000000_cwt_peaks.gr
NC_000913	IPOD occupancy	Peak	2318906	2318966	4	+	.	From wt_m9_rdm_glu_merged_truseqnano_nebnext_v6rzlog10p_chipsub_cutoff4.000000_cwt_peaks.gr
NC_000913	IPOD occupancy	Peak	2319996	2320056	4	+	.	From wt_m9_rdm_glu_merged_truseqnano_nebnext_v6rzlog10p_chipsub_cutoff4.000000_cwt_peaks.gr
NC_000913	IPOD occupancy	Peak	2322756	2322816	4	+	.	From wt_m9_rdm_glu_merged_truseqnano_nebnext_v6rzlog10p_chipsub_cutoff4.000000_cwt_peaks.gr
NC_000913	IPOD occupancy	Peak	2322841	2322901	4	+	.	From wt_m9_rdm_glu_merged_truseqnano_nebnext_v6rzlog10p_chipsub_cutoff4.000000_cwt_peaks.gr
NC_000913	IPOD occupancy	Peak	2323321	2323381	4	+	.	From wt_m9_rdm_glu_merged_truseqnano_nebnext_v6rzlog10p_chipsub_cutoff4.000000_cwt_peaks.gr
NC_000913	IPOD occupancy	Peak	2324076	2324136	4	+	.	From wt_m9_rdm_glu_merged_truseqnano_nebnext_v6rzlog10p_chipsub_cutoff4.000000_cwt_peaks.gr
NC_000913	IPOD occupancy	Peak	2334706	2334766	4	+	.	From wt_m9_rdm_glu_merged_truseqnano_nebnext_v6rzlog10p_chipsub_cutoff4.000000_cwt_peaks.gr
NC_000913	IPOD occupancy	Peak	2342356	2342416	4	+	.	From wt_m9_rdm_glu_merged_truseqnano_nebnext_v6rzlog10p_chipsub_cutoff4.000000_cwt_peaks.gr
NC_000913	IPOD occupancy	Peak	2343386	2343446	4	+	.	From wt_m9_rdm_glu_merged_truseqnano_nebnext_v6rzlog10p_chipsub_cutoff4.000000_cwt_peaks.gr
NC_000913	IPOD occupancy	Peak	2343576	2343636	4	+	.	From wt_m9_rdm_glu_merged_truseqnano_nebnext_v6rzlog10p_chipsub_cutoff4.000000_cwt_peaks.gr
NC_000913	IPOD occupancy	Peak	2343846	2343906	4	+	.	From wt_m9_rdm_glu_merged_truseqnano_nebnext_v6rzlog10p_chipsub_cutoff4.000000_cwt_peaks.gr
NC_000913	IPOD occupancy	Peak	2344311	2344371	4	+	.	From wt_m9_rdm_glu_merged_truseqnano_nebnext_v6rzlog10p_chipsub_cutoff4.000000_cwt_peaks.gr
NC_000913	IPOD occupancy	Peak	2344511	2344571	4	+	.	From wt_m9_rdm_glu_merged_truseqnano_nebnext_v6rzlog10p_chipsub_cutoff4.000000_cwt_peaks.gr
NC_000913	IPOD occupancy	Peak	2347746	2347806	4	+	.	From wt_m9_rdm_glu_merged_truseqnano_nebnext_v6rzlog10p_chipsub_cutoff4.000000_cwt_peaks.gr
NC_000913	IPOD occupancy	Peak	2349646	2349706	4	+	.	From wt_m9_rdm_glu_merged_truseqnano_nebnext_v6rzlog10p_chipsub_cutoff4.000000_cwt_peaks.gr
NC_000913	IPOD occupancy	Peak	2350636	2350696	4	+	.	From wt_m9_rdm_glu_merged_truseqnano_nebnext_v6rzlog10p_chipsub_cutoff4.000000_cwt_peaks.gr
NC_000913	IPOD occupancy	Peak	2351041	2351101	4	+	.	From wt_m9_rdm_glu_merged_truseqnano_nebnext_v6rzlog10p_chipsub_cutoff4.000000_cwt_peaks.gr
NC_000913	IPOD occupancy	Peak	2359471	2359531	4	+	.	From wt_m9_rdm_glu_merged_truseqnano_nebnext_v6rzlog10p_chipsub_cutoff4.000000_cwt_peaks.gr
NC_000913	IPOD occupancy	Peak	2361076	2361136	4	+	.	From wt_m9_rdm_glu_merged_truseqnano_nebnext_v6rzlog10p_chipsub_cutoff4.000000_cwt_peaks.gr
NC_000913	IPOD occupancy	Peak	2365101	2365161	4	+	.	From wt_m9_rdm_glu_merged_truseqnano_nebnext_v6rzlog10p_chipsub_cutoff4.000000_cwt_peaks.gr
NC_000913	IPOD occupancy	Peak	2365886	2365946	4	+	.	From wt_m9_rdm_glu_merged_truseqnano_nebnext_v6rzlog10p_chipsub_cutoff4.000000_cwt_peaks.gr
NC_000913	IPOD occupancy	Peak	2371611	2371671	4	+	.	From wt_m9_rdm_glu_merged_truseqnano_nebnext_v6rzlog10p_chipsub_cutoff4.000000_cwt_peaks.gr
NC_000913	IPOD occupancy	Peak	2379286	2379346	4	+	.	From wt_m9_rdm_glu_merged_truseqnano_nebnext_v6rzlog10p_chipsub_cutoff4.000000_cwt_peaks.gr
NC_000913	IPOD occupancy	Peak	2382591	2382651	4	+	.	From wt_m9_rdm_glu_merged_truseqnano_nebnext_v6rzlog10p_chipsub_cutoff4.000000_cwt_peaks.gr
NC_000913	IPOD occupancy	Peak	2382881	2382941	4	+	.	From wt_m9_rdm_glu_merged_truseqnano_nebnext_v6rzlog10p_chipsub_cutoff4.000000_cwt_peaks.gr
NC_000913	IPOD occupancy	Peak	2383421	2383481	4	+	.	From wt_m9_rdm_glu_merged_truseqnano_nebnext_v6rzlog10p_chipsub_cutoff4.000000_cwt_peaks.gr
NC_000913	IPOD occupancy	Peak	2383576	2383636	4	+	.	From wt_m9_rdm_glu_merged_truseqnano_nebnext_v6rzlog10p_chipsub_cutoff4.000000_cwt_peaks.gr
NC_000913	IPOD occupancy	Peak	2383716	2383776	4	+	.	From wt_m9_rdm_glu_merged_truseqnano_nebnext_v6rzlog10p_chipsub_cutoff4.000000_cwt_peaks.gr
NC_000913	IPOD occupancy	Peak	2383886	2383976	4	+	.	From wt_m9_rdm_glu_merged_truseqnano_nebnext_v6rzlog10p_chipsub_cutoff4.000000_cwt_peaks.gr
NC_000913	IPOD occupancy	Peak	2385846	2385906	4	+	.	From wt_m9_rdm_glu_merged_truseqnano_nebnext_v6rzlog10p_chipsub_cutoff4.000000_cwt_peaks.gr
NC_000913	IPOD occupancy	Peak	2386026	2386086	4	+	.	From wt_m9_rdm_glu_merged_truseqnano_nebnext_v6rzlog10p_chipsub_cutoff4.000000_cwt_peaks.gr
NC_000913	IPOD occupancy	Peak	2386621	2386681	4	+	.	From wt_m9_rdm_glu_merged_truseqnano_nebnext_v6rzlog10p_chipsub_cutoff4.000000_cwt_peaks.gr
NC_000913	IPOD occupancy	Peak	2386786	2386846	4	+	.	From wt_m9_rdm_glu_merged_truseqnano_nebnext_v6rzlog10p_chipsub_cutoff4.000000_cwt_peaks.gr
NC_000913	IPOD occupancy	Peak	2386971	2387031	4	+	.	From wt_m9_rdm_glu_merged_truseqnano_nebnext_v6rzlog10p_chipsub_cutoff4.000000_cwt_peaks.gr
NC_000913	IPOD occupancy	Peak	2387536	2387596	4	+	.	From wt_m9_rdm_glu_merged_truseqnano_nebnext_v6rzlog10p_chipsub_cutoff4.000000_cwt_peaks.gr
NC_000913	IPOD occupancy	Peak	2387776	2387836	4	+	.	From wt_m9_rdm_glu_merged_truseqnano_nebnext_v6rzlog10p_chipsub_cutoff4.000000_cwt_peaks.gr
NC_000913	IPOD occupancy	Peak	2388001	2388061	4	+	.	From wt_m9_rdm_glu_merged_truseqnano_nebnext_v6rzlog10p_chipsub_cutoff4.000000_cwt_peaks.gr
NC_000913	IPOD occupancy	Peak	2388096	2388156	4	+	.	From wt_m9_rdm_glu_merged_truseqnano_nebnext_v6rzlog10p_chipsub_cutoff4.000000_cwt_peaks.gr
NC_000913	IPOD occupancy	Peak	2388271	2388331	4	+	.	From wt_m9_rdm_glu_merged_truseqnano_nebnext_v6rzlog10p_chipsub_cutoff4.000000_cwt_peaks.gr
NC_000913	IPOD occupancy	Peak	2388411	2388471	4	+	.	From wt_m9_rdm_glu_merged_truseqnano_nebnext_v6rzlog10p_chipsub_cutoff4.000000_cwt_peaks.gr
NC_000913	IPOD occupancy	Peak	2407371	2407431	4	+	.	From wt_m9_rdm_glu_merged_truseqnano_nebnext_v6rzlog10p_chipsub_cutoff4.000000_cwt_peaks.gr
NC_000913	IPOD occupancy	Peak	2409231	2409291	4	+	.	From wt_m9_rdm_glu_merged_truseqnano_nebnext_v6rzlog10p_chipsub_cutoff4.000000_cwt_peaks.gr
NC_000913	IPOD occupancy	Peak	2412651	2412711	4	+	.	From wt_m9_rdm_glu_merged_truseqnano_nebnext_v6rzlog10p_chipsub_cutoff4.000000_cwt_peaks.gr
NC_000913	IPOD occupancy	Peak	2416966	2417026	4	+	.	From wt_m9_rdm_glu_merged_truseqnano_nebnext_v6rzlog10p_chipsub_cutoff4.000000_cwt_peaks.gr
NC_000913	IPOD occupancy	Peak	2426891	2426951	4	+	.	From wt_m9_rdm_glu_merged_truseqnano_nebnext_v6rzlog10p_chipsub_cutoff4.000000_cwt_peaks.gr
NC_000913	IPOD occupancy	Peak	2428101	2428161	4	+	.	From wt_m9_rdm_glu_merged_truseqnano_nebnext_v6rzlog10p_chipsub_cutoff4.000000_cwt_peaks.gr
NC_000913	IPOD occupancy	Peak	2430871	2430931	4	+	.	From wt_m9_rdm_glu_merged_truseqnano_nebnext_v6rzlog10p_chipsub_cutoff4.000000_cwt_peaks.gr
NC_000913	IPOD occupancy	Peak	2445811	2445871	4	+	.	From wt_m9_rdm_glu_merged_truseqnano_nebnext_v6rzlog10p_chipsub_cutoff4.000000_cwt_peaks.gr
NC_000913	IPOD occupancy	Peak	2452841	2452901	4	+	.	From wt_m9_rdm_glu_merged_truseqnano_nebnext_v6rzlog10p_chipsub_cutoff4.000000_cwt_peaks.gr
NC_000913	IPOD occupancy	Peak	2455651	2455711	4	+	.	From wt_m9_rdm_glu_merged_truseqnano_nebnext_v6rzlog10p_chipsub_cutoff4.000000_cwt_peaks.gr
NC_000913	IPOD occupancy	Peak	2457701	2457761	4	+	.	From wt_m9_rdm_glu_merged_truseqnano_nebnext_v6rzlog10p_chipsub_cutoff4.000000_cwt_peaks.gr
NC_000913	IPOD occupancy	Peak	2462941	2463001	4	+	.	From wt_m9_rdm_glu_merged_truseqnano_nebnext_v6rzlog10p_chipsub_cutoff4.000000_cwt_peaks.gr
NC_000913	IPOD occupancy	Peak	2463226	2463286	4	+	.	From wt_m9_rdm_glu_merged_truseqnano_nebnext_v6rzlog10p_chipsub_cutoff4.000000_cwt_peaks.gr
NC_000913	IPOD occupancy	Peak	2463556	2463616	4	+	.	From wt_m9_rdm_glu_merged_truseqnano_nebnext_v6rzlog10p_chipsub_cutoff4.000000_cwt_peaks.gr
NC_000913	IPOD occupancy	Peak	2463721	2463781	4	+	.	From wt_m9_rdm_glu_merged_truseqnano_nebnext_v6rzlog10p_chipsub_cutoff4.000000_cwt_peaks.gr
NC_000913	IPOD occupancy	Peak	2463831	2463891	4	+	.	From wt_m9_rdm_glu_merged_truseqnano_nebnext_v6rzlog10p_chipsub_cutoff4.000000_cwt_peaks.gr
NC_000913	IPOD occupancy	Peak	2464036	2464096	4	+	.	From wt_m9_rdm_glu_merged_truseqnano_nebnext_v6rzlog10p_chipsub_cutoff4.000000_cwt_peaks.gr
NC_000913	IPOD occupancy	Peak	2466366	2466426	4	+	.	From wt_m9_rdm_glu_merged_truseqnano_nebnext_v6rzlog10p_chipsub_cutoff4.000000_cwt_peaks.gr
NC_000913	IPOD occupancy	Peak	2469026	2469086	4	+	.	From wt_m9_rdm_glu_merged_truseqnano_nebnext_v6rzlog10p_chipsub_cutoff4.000000_cwt_peaks.gr
NC_000913	IPOD occupancy	Peak	2469131	2469191	4	+	.	From wt_m9_rdm_glu_merged_truseqnano_nebnext_v6rzlog10p_chipsub_cutoff4.000000_cwt_peaks.gr
NC_000913	IPOD occupancy	Peak	2469286	2469346	4	+	.	From wt_m9_rdm_glu_merged_truseqnano_nebnext_v6rzlog10p_chipsub_cutoff4.000000_cwt_peaks.gr
NC_000913	IPOD occupancy	Peak	2469436	2469496	4	+	.	From wt_m9_rdm_glu_merged_truseqnano_nebnext_v6rzlog10p_chipsub_cutoff4.000000_cwt_peaks.gr
NC_000913	IPOD occupancy	Peak	2469666	2469726	4	+	.	From wt_m9_rdm_glu_merged_truseqnano_nebnext_v6rzlog10p_chipsub_cutoff4.000000_cwt_peaks.gr
NC_000913	IPOD occupancy	Peak	2470186	2470246	4	+	.	From wt_m9_rdm_glu_merged_truseqnano_nebnext_v6rzlog10p_chipsub_cutoff4.000000_cwt_peaks.gr
NC_000913	IPOD occupancy	Peak	2470361	2470421	4	+	.	From wt_m9_rdm_glu_merged_truseqnano_nebnext_v6rzlog10p_chipsub_cutoff4.000000_cwt_peaks.gr
NC_000913	IPOD occupancy	Peak	2471496	2471556	4	+	.	From wt_m9_rdm_glu_merged_truseqnano_nebnext_v6rzlog10p_chipsub_cutoff4.000000_cwt_peaks.gr
NC_000913	IPOD occupancy	Peak	2473966	2474026	4	+	.	From wt_m9_rdm_glu_merged_truseqnano_nebnext_v6rzlog10p_chipsub_cutoff4.000000_cwt_peaks.gr
NC_000913	IPOD occupancy	Peak	2474401	2474461	4	+	.	From wt_m9_rdm_glu_merged_truseqnano_nebnext_v6rzlog10p_chipsub_cutoff4.000000_cwt_peaks.gr
NC_000913	IPOD occupancy	Peak	2474991	2475051	4	+	.	From wt_m9_rdm_glu_merged_truseqnano_nebnext_v6rzlog10p_chipsub_cutoff4.000000_cwt_peaks.gr
NC_000913	IPOD occupancy	Peak	2476556	2476616	4	+	.	From wt_m9_rdm_glu_merged_truseqnano_nebnext_v6rzlog10p_chipsub_cutoff4.000000_cwt_peaks.gr
NC_000913	IPOD occupancy	Peak	2478221	2478281	4	+	.	From wt_m9_rdm_glu_merged_truseqnano_nebnext_v6rzlog10p_chipsub_cutoff4.000000_cwt_peaks.gr
NC_000913	IPOD occupancy	Peak	2480761	2480821	4	+	.	From wt_m9_rdm_glu_merged_truseqnano_nebnext_v6rzlog10p_chipsub_cutoff4.000000_cwt_peaks.gr
NC_000913	IPOD occupancy	Peak	2481121	2481181	4	+	.	From wt_m9_rdm_glu_merged_truseqnano_nebnext_v6rzlog10p_chipsub_cutoff4.000000_cwt_peaks.gr
NC_000913	IPOD occupancy	Peak	2481321	2481381	4	+	.	From wt_m9_rdm_glu_merged_truseqnano_nebnext_v6rzlog10p_chipsub_cutoff4.000000_cwt_peaks.gr
NC_000913	IPOD occupancy	Peak	2481421	2481481	4	+	.	From wt_m9_rdm_glu_merged_truseqnano_nebnext_v6rzlog10p_chipsub_cutoff4.000000_cwt_peaks.gr
NC_000913	IPOD occupancy	Peak	2481611	2481671	4	+	.	From wt_m9_rdm_glu_merged_truseqnano_nebnext_v6rzlog10p_chipsub_cutoff4.000000_cwt_peaks.gr
NC_000913	IPOD occupancy	Peak	2481751	2481811	4	+	.	From wt_m9_rdm_glu_merged_truseqnano_nebnext_v6rzlog10p_chipsub_cutoff4.000000_cwt_peaks.gr
NC_000913	IPOD occupancy	Peak	2482176	2482236	4	+	.	From wt_m9_rdm_glu_merged_truseqnano_nebnext_v6rzlog10p_chipsub_cutoff4.000000_cwt_peaks.gr
NC_000913	IPOD occupancy	Peak	2483316	2483376	4	+	.	From wt_m9_rdm_glu_merged_truseqnano_nebnext_v6rzlog10p_chipsub_cutoff4.000000_cwt_peaks.gr
NC_000913	IPOD occupancy	Peak	2483801	2483861	4	+	.	From wt_m9_rdm_glu_merged_truseqnano_nebnext_v6rzlog10p_chipsub_cutoff4.000000_cwt_peaks.gr
NC_000913	IPOD occupancy	Peak	2484196	2484256	4	+	.	From wt_m9_rdm_glu_merged_truseqnano_nebnext_v6rzlog10p_chipsub_cutoff4.000000_cwt_peaks.gr
NC_000913	IPOD occupancy	Peak	2484621	2484681	4	+	.	From wt_m9_rdm_glu_merged_truseqnano_nebnext_v6rzlog10p_chipsub_cutoff4.000000_cwt_peaks.gr
NC_000913	IPOD occupancy	Peak	2484736	2484796	4	+	.	From wt_m9_rdm_glu_merged_truseqnano_nebnext_v6rzlog10p_chipsub_cutoff4.000000_cwt_peaks.gr
NC_000913	IPOD occupancy	Peak	2484901	2484961	4	+	.	From wt_m9_rdm_glu_merged_truseqnano_nebnext_v6rzlog10p_chipsub_cutoff4.000000_cwt_peaks.gr
NC_000913	IPOD occupancy	Peak	2485101	2485161	4	+	.	From wt_m9_rdm_glu_merged_truseqnano_nebnext_v6rzlog10p_chipsub_cutoff4.000000_cwt_peaks.gr
NC_000913	IPOD occupancy	Peak	2485366	2485426	4	+	.	From wt_m9_rdm_glu_merged_truseqnano_nebnext_v6rzlog10p_chipsub_cutoff4.000000_cwt_peaks.gr
NC_000913	IPOD occupancy	Peak	2485471	2485531	4	+	.	From wt_m9_rdm_glu_merged_truseqnano_nebnext_v6rzlog10p_chipsub_cutoff4.000000_cwt_peaks.gr
NC_000913	IPOD occupancy	Peak	2485601	2485661	4	+	.	From wt_m9_rdm_glu_merged_truseqnano_nebnext_v6rzlog10p_chipsub_cutoff4.000000_cwt_peaks.gr
NC_000913	IPOD occupancy	Peak	2485756	2485816	4	+	.	From wt_m9_rdm_glu_merged_truseqnano_nebnext_v6rzlog10p_chipsub_cutoff4.000000_cwt_peaks.gr
NC_000913	IPOD occupancy	Peak	2485981	2486041	4	+	.	From wt_m9_rdm_glu_merged_truseqnano_nebnext_v6rzlog10p_chipsub_cutoff4.000000_cwt_peaks.gr
NC_000913	IPOD occupancy	Peak	2486426	2486486	4	+	.	From wt_m9_rdm_glu_merged_truseqnano_nebnext_v6rzlog10p_chipsub_cutoff4.000000_cwt_peaks.gr
NC_000913	IPOD occupancy	Peak	2487076	2487136	4	+	.	From wt_m9_rdm_glu_merged_truseqnano_nebnext_v6rzlog10p_chipsub_cutoff4.000000_cwt_peaks.gr
NC_000913	IPOD occupancy	Peak	2487816	2487876	4	+	.	From wt_m9_rdm_glu_merged_truseqnano_nebnext_v6rzlog10p_chipsub_cutoff4.000000_cwt_peaks.gr
NC_000913	IPOD occupancy	Peak	2487986	2488046	4	+	.	From wt_m9_rdm_glu_merged_truseqnano_nebnext_v6rzlog10p_chipsub_cutoff4.000000_cwt_peaks.gr
NC_000913	IPOD occupancy	Peak	2488881	2488941	4	+	.	From wt_m9_rdm_glu_merged_truseqnano_nebnext_v6rzlog10p_chipsub_cutoff4.000000_cwt_peaks.gr
NC_000913	IPOD occupancy	Peak	2489211	2489271	4	+	.	From wt_m9_rdm_glu_merged_truseqnano_nebnext_v6rzlog10p_chipsub_cutoff4.000000_cwt_peaks.gr
NC_000913	IPOD occupancy	Peak	2489761	2489821	4	+	.	From wt_m9_rdm_glu_merged_truseqnano_nebnext_v6rzlog10p_chipsub_cutoff4.000000_cwt_peaks.gr
NC_000913	IPOD occupancy	Peak	2490726	2490786	4	+	.	From wt_m9_rdm_glu_merged_truseqnano_nebnext_v6rzlog10p_chipsub_cutoff4.000000_cwt_peaks.gr
NC_000913	IPOD occupancy	Peak	2490826	2490886	4	+	.	From wt_m9_rdm_glu_merged_truseqnano_nebnext_v6rzlog10p_chipsub_cutoff4.000000_cwt_peaks.gr
NC_000913	IPOD occupancy	Peak	2491886	2491946	4	+	.	From wt_m9_rdm_glu_merged_truseqnano_nebnext_v6rzlog10p_chipsub_cutoff4.000000_cwt_peaks.gr
NC_000913	IPOD occupancy	Peak	2492281	2492341	4	+	.	From wt_m9_rdm_glu_merged_truseqnano_nebnext_v6rzlog10p_chipsub_cutoff4.000000_cwt_peaks.gr
NC_000913	IPOD occupancy	Peak	2493251	2493311	4	+	.	From wt_m9_rdm_glu_merged_truseqnano_nebnext_v6rzlog10p_chipsub_cutoff4.000000_cwt_peaks.gr
NC_000913	IPOD occupancy	Peak	2493426	2493486	4	+	.	From wt_m9_rdm_glu_merged_truseqnano_nebnext_v6rzlog10p_chipsub_cutoff4.000000_cwt_peaks.gr
NC_000913	IPOD occupancy	Peak	2493576	2493636	4	+	.	From wt_m9_rdm_glu_merged_truseqnano_nebnext_v6rzlog10p_chipsub_cutoff4.000000_cwt_peaks.gr
NC_000913	IPOD occupancy	Peak	2494036	2494096	4	+	.	From wt_m9_rdm_glu_merged_truseqnano_nebnext_v6rzlog10p_chipsub_cutoff4.000000_cwt_peaks.gr
NC_000913	IPOD occupancy	Peak	2494386	2494446	4	+	.	From wt_m9_rdm_glu_merged_truseqnano_nebnext_v6rzlog10p_chipsub_cutoff4.000000_cwt_peaks.gr
NC_000913	IPOD occupancy	Peak	2494591	2494651	4	+	.	From wt_m9_rdm_glu_merged_truseqnano_nebnext_v6rzlog10p_chipsub_cutoff4.000000_cwt_peaks.gr
NC_000913	IPOD occupancy	Peak	2494696	2494756	4	+	.	From wt_m9_rdm_glu_merged_truseqnano_nebnext_v6rzlog10p_chipsub_cutoff4.000000_cwt_peaks.gr
NC_000913	IPOD occupancy	Peak	2499496	2499556	4	+	.	From wt_m9_rdm_glu_merged_truseqnano_nebnext_v6rzlog10p_chipsub_cutoff4.000000_cwt_peaks.gr
NC_000913	IPOD occupancy	Peak	2499866	2499926	4	+	.	From wt_m9_rdm_glu_merged_truseqnano_nebnext_v6rzlog10p_chipsub_cutoff4.000000_cwt_peaks.gr
NC_000913	IPOD occupancy	Peak	2504531	2504591	4	+	.	From wt_m9_rdm_glu_merged_truseqnano_nebnext_v6rzlog10p_chipsub_cutoff4.000000_cwt_peaks.gr
NC_000913	IPOD occupancy	Peak	2504761	2504821	4	+	.	From wt_m9_rdm_glu_merged_truseqnano_nebnext_v6rzlog10p_chipsub_cutoff4.000000_cwt_peaks.gr
NC_000913	IPOD occupancy	Peak	2508406	2508466	4	+	.	From wt_m9_rdm_glu_merged_truseqnano_nebnext_v6rzlog10p_chipsub_cutoff4.000000_cwt_peaks.gr
NC_000913	IPOD occupancy	Peak	2508526	2508586	4	+	.	From wt_m9_rdm_glu_merged_truseqnano_nebnext_v6rzlog10p_chipsub_cutoff4.000000_cwt_peaks.gr
NC_000913	IPOD occupancy	Peak	2514371	2514431	4	+	.	From wt_m9_rdm_glu_merged_truseqnano_nebnext_v6rzlog10p_chipsub_cutoff4.000000_cwt_peaks.gr
NC_000913	IPOD occupancy	Peak	2515456	2515516	4	+	.	From wt_m9_rdm_glu_merged_truseqnano_nebnext_v6rzlog10p_chipsub_cutoff4.000000_cwt_peaks.gr
NC_000913	IPOD occupancy	Peak	2516541	2516601	4	+	.	From wt_m9_rdm_glu_merged_truseqnano_nebnext_v6rzlog10p_chipsub_cutoff4.000000_cwt_peaks.gr
NC_000913	IPOD occupancy	Peak	2517766	2517826	4	+	.	From wt_m9_rdm_glu_merged_truseqnano_nebnext_v6rzlog10p_chipsub_cutoff4.000000_cwt_peaks.gr
NC_000913	IPOD occupancy	Peak	2521286	2521346	4	+	.	From wt_m9_rdm_glu_merged_truseqnano_nebnext_v6rzlog10p_chipsub_cutoff4.000000_cwt_peaks.gr
NC_000913	IPOD occupancy	Peak	2522546	2522606	4	+	.	From wt_m9_rdm_glu_merged_truseqnano_nebnext_v6rzlog10p_chipsub_cutoff4.000000_cwt_peaks.gr
NC_000913	IPOD occupancy	Peak	2523136	2523196	4	+	.	From wt_m9_rdm_glu_merged_truseqnano_nebnext_v6rzlog10p_chipsub_cutoff4.000000_cwt_peaks.gr
NC_000913	IPOD occupancy	Peak	2524821	2524881	4	+	.	From wt_m9_rdm_glu_merged_truseqnano_nebnext_v6rzlog10p_chipsub_cutoff4.000000_cwt_peaks.gr
NC_000913	IPOD occupancy	Peak	2525016	2525076	4	+	.	From wt_m9_rdm_glu_merged_truseqnano_nebnext_v6rzlog10p_chipsub_cutoff4.000000_cwt_peaks.gr
NC_000913	IPOD occupancy	Peak	2525401	2525461	4	+	.	From wt_m9_rdm_glu_merged_truseqnano_nebnext_v6rzlog10p_chipsub_cutoff4.000000_cwt_peaks.gr
NC_000913	IPOD occupancy	Peak	2531296	2531356	4	+	.	From wt_m9_rdm_glu_merged_truseqnano_nebnext_v6rzlog10p_chipsub_cutoff4.000000_cwt_peaks.gr
NC_000913	IPOD occupancy	Peak	2538556	2538616	4	+	.	From wt_m9_rdm_glu_merged_truseqnano_nebnext_v6rzlog10p_chipsub_cutoff4.000000_cwt_peaks.gr
NC_000913	IPOD occupancy	Peak	2543586	2543646	4	+	.	From wt_m9_rdm_glu_merged_truseqnano_nebnext_v6rzlog10p_chipsub_cutoff4.000000_cwt_peaks.gr
NC_000913	IPOD occupancy	Peak	2545701	2545761	4	+	.	From wt_m9_rdm_glu_merged_truseqnano_nebnext_v6rzlog10p_chipsub_cutoff4.000000_cwt_peaks.gr
NC_000913	IPOD occupancy	Peak	2545831	2545891	4	+	.	From wt_m9_rdm_glu_merged_truseqnano_nebnext_v6rzlog10p_chipsub_cutoff4.000000_cwt_peaks.gr
NC_000913	IPOD occupancy	Peak	2549486	2549546	4	+	.	From wt_m9_rdm_glu_merged_truseqnano_nebnext_v6rzlog10p_chipsub_cutoff4.000000_cwt_peaks.gr
NC_000913	IPOD occupancy	Peak	2552891	2552951	4	+	.	From wt_m9_rdm_glu_merged_truseqnano_nebnext_v6rzlog10p_chipsub_cutoff4.000000_cwt_peaks.gr
NC_000913	IPOD occupancy	Peak	2559541	2559601	4	+	.	From wt_m9_rdm_glu_merged_truseqnano_nebnext_v6rzlog10p_chipsub_cutoff4.000000_cwt_peaks.gr
NC_000913	IPOD occupancy	Peak	2560101	2560161	4	+	.	From wt_m9_rdm_glu_merged_truseqnano_nebnext_v6rzlog10p_chipsub_cutoff4.000000_cwt_peaks.gr
NC_000913	IPOD occupancy	Peak	2560391	2560451	4	+	.	From wt_m9_rdm_glu_merged_truseqnano_nebnext_v6rzlog10p_chipsub_cutoff4.000000_cwt_peaks.gr
NC_000913	IPOD occupancy	Peak	2561021	2561081	4	+	.	From wt_m9_rdm_glu_merged_truseqnano_nebnext_v6rzlog10p_chipsub_cutoff4.000000_cwt_peaks.gr
NC_000913	IPOD occupancy	Peak	2562096	2562156	4	+	.	From wt_m9_rdm_glu_merged_truseqnano_nebnext_v6rzlog10p_chipsub_cutoff4.000000_cwt_peaks.gr
NC_000913	IPOD occupancy	Peak	2563461	2563521	4	+	.	From wt_m9_rdm_glu_merged_truseqnano_nebnext_v6rzlog10p_chipsub_cutoff4.000000_cwt_peaks.gr
NC_000913	IPOD occupancy	Peak	2563866	2563926	4	+	.	From wt_m9_rdm_glu_merged_truseqnano_nebnext_v6rzlog10p_chipsub_cutoff4.000000_cwt_peaks.gr
NC_000913	IPOD occupancy	Peak	2564896	2564956	4	+	.	From wt_m9_rdm_glu_merged_truseqnano_nebnext_v6rzlog10p_chipsub_cutoff4.000000_cwt_peaks.gr
NC_000913	IPOD occupancy	Peak	2565296	2565356	4	+	.	From wt_m9_rdm_glu_merged_truseqnano_nebnext_v6rzlog10p_chipsub_cutoff4.000000_cwt_peaks.gr
NC_000913	IPOD occupancy	Peak	2565461	2565521	4	+	.	From wt_m9_rdm_glu_merged_truseqnano_nebnext_v6rzlog10p_chipsub_cutoff4.000000_cwt_peaks.gr
NC_000913	IPOD occupancy	Peak	2567161	2567221	4	+	.	From wt_m9_rdm_glu_merged_truseqnano_nebnext_v6rzlog10p_chipsub_cutoff4.000000_cwt_peaks.gr
NC_000913	IPOD occupancy	Peak	2571941	2572001	4	+	.	From wt_m9_rdm_glu_merged_truseqnano_nebnext_v6rzlog10p_chipsub_cutoff4.000000_cwt_peaks.gr
NC_000913	IPOD occupancy	Peak	2575931	2575991	4	+	.	From wt_m9_rdm_glu_merged_truseqnano_nebnext_v6rzlog10p_chipsub_cutoff4.000000_cwt_peaks.gr
NC_000913	IPOD occupancy	Peak	2578626	2578686	4	+	.	From wt_m9_rdm_glu_merged_truseqnano_nebnext_v6rzlog10p_chipsub_cutoff4.000000_cwt_peaks.gr
NC_000913	IPOD occupancy	Peak	2579006	2579066	4	+	.	From wt_m9_rdm_glu_merged_truseqnano_nebnext_v6rzlog10p_chipsub_cutoff4.000000_cwt_peaks.gr
NC_000913	IPOD occupancy	Peak	2580631	2580691	4	+	.	From wt_m9_rdm_glu_merged_truseqnano_nebnext_v6rzlog10p_chipsub_cutoff4.000000_cwt_peaks.gr
NC_000913	IPOD occupancy	Peak	2582871	2582931	4	+	.	From wt_m9_rdm_glu_merged_truseqnano_nebnext_v6rzlog10p_chipsub_cutoff4.000000_cwt_peaks.gr
NC_000913	IPOD occupancy	Peak	2596571	2596631	4	+	.	From wt_m9_rdm_glu_merged_truseqnano_nebnext_v6rzlog10p_chipsub_cutoff4.000000_cwt_peaks.gr
NC_000913	IPOD occupancy	Peak	2597726	2597786	4	+	.	From wt_m9_rdm_glu_merged_truseqnano_nebnext_v6rzlog10p_chipsub_cutoff4.000000_cwt_peaks.gr
NC_000913	IPOD occupancy	Peak	2600281	2600341	4	+	.	From wt_m9_rdm_glu_merged_truseqnano_nebnext_v6rzlog10p_chipsub_cutoff4.000000_cwt_peaks.gr
NC_000913	IPOD occupancy	Peak	2601106	2601166	4	+	.	From wt_m9_rdm_glu_merged_truseqnano_nebnext_v6rzlog10p_chipsub_cutoff4.000000_cwt_peaks.gr
NC_000913	IPOD occupancy	Peak	2602081	2602141	4	+	.	From wt_m9_rdm_glu_merged_truseqnano_nebnext_v6rzlog10p_chipsub_cutoff4.000000_cwt_peaks.gr
NC_000913	IPOD occupancy	Peak	2608611	2608671	4	+	.	From wt_m9_rdm_glu_merged_truseqnano_nebnext_v6rzlog10p_chipsub_cutoff4.000000_cwt_peaks.gr
NC_000913	IPOD occupancy	Peak	2623451	2623511	4	+	.	From wt_m9_rdm_glu_merged_truseqnano_nebnext_v6rzlog10p_chipsub_cutoff4.000000_cwt_peaks.gr
NC_000913	IPOD occupancy	Peak	2623626	2623686	4	+	.	From wt_m9_rdm_glu_merged_truseqnano_nebnext_v6rzlog10p_chipsub_cutoff4.000000_cwt_peaks.gr
NC_000913	IPOD occupancy	Peak	2625261	2625321	4	+	.	From wt_m9_rdm_glu_merged_truseqnano_nebnext_v6rzlog10p_chipsub_cutoff4.000000_cwt_peaks.gr
NC_000913	IPOD occupancy	Peak	2628301	2628361	4	+	.	From wt_m9_rdm_glu_merged_truseqnano_nebnext_v6rzlog10p_chipsub_cutoff4.000000_cwt_peaks.gr
NC_000913	IPOD occupancy	Peak	2629006	2629066	4	+	.	From wt_m9_rdm_glu_merged_truseqnano_nebnext_v6rzlog10p_chipsub_cutoff4.000000_cwt_peaks.gr
NC_000913	IPOD occupancy	Peak	2629651	2629711	4	+	.	From wt_m9_rdm_glu_merged_truseqnano_nebnext_v6rzlog10p_chipsub_cutoff4.000000_cwt_peaks.gr
NC_000913	IPOD occupancy	Peak	2629866	2629926	4	+	.	From wt_m9_rdm_glu_merged_truseqnano_nebnext_v6rzlog10p_chipsub_cutoff4.000000_cwt_peaks.gr
NC_000913	IPOD occupancy	Peak	2630261	2630321	4	+	.	From wt_m9_rdm_glu_merged_truseqnano_nebnext_v6rzlog10p_chipsub_cutoff4.000000_cwt_peaks.gr
NC_000913	IPOD occupancy	Peak	2654221	2654281	4	+	.	From wt_m9_rdm_glu_merged_truseqnano_nebnext_v6rzlog10p_chipsub_cutoff4.000000_cwt_peaks.gr
NC_000913	IPOD occupancy	Peak	2654991	2655051	4	+	.	From wt_m9_rdm_glu_merged_truseqnano_nebnext_v6rzlog10p_chipsub_cutoff4.000000_cwt_peaks.gr
NC_000913	IPOD occupancy	Peak	2660276	2660336	4	+	.	From wt_m9_rdm_glu_merged_truseqnano_nebnext_v6rzlog10p_chipsub_cutoff4.000000_cwt_peaks.gr
NC_000913	IPOD occupancy	Peak	2662486	2662546	4	+	.	From wt_m9_rdm_glu_merged_truseqnano_nebnext_v6rzlog10p_chipsub_cutoff4.000000_cwt_peaks.gr
NC_000913	IPOD occupancy	Peak	2665251	2665311	4	+	.	From wt_m9_rdm_glu_merged_truseqnano_nebnext_v6rzlog10p_chipsub_cutoff4.000000_cwt_peaks.gr
NC_000913	IPOD occupancy	Peak	2667881	2667941	4	+	.	From wt_m9_rdm_glu_merged_truseqnano_nebnext_v6rzlog10p_chipsub_cutoff4.000000_cwt_peaks.gr
NC_000913	IPOD occupancy	Peak	2669426	2669486	4	+	.	From wt_m9_rdm_glu_merged_truseqnano_nebnext_v6rzlog10p_chipsub_cutoff4.000000_cwt_peaks.gr
NC_000913	IPOD occupancy	Peak	2679341	2679401	4	+	.	From wt_m9_rdm_glu_merged_truseqnano_nebnext_v6rzlog10p_chipsub_cutoff4.000000_cwt_peaks.gr
NC_000913	IPOD occupancy	Peak	2682851	2682911	4	+	.	From wt_m9_rdm_glu_merged_truseqnano_nebnext_v6rzlog10p_chipsub_cutoff4.000000_cwt_peaks.gr
NC_000913	IPOD occupancy	Peak	2683806	2683866	4	+	.	From wt_m9_rdm_glu_merged_truseqnano_nebnext_v6rzlog10p_chipsub_cutoff4.000000_cwt_peaks.gr
NC_000913	IPOD occupancy	Peak	2685771	2685831	4	+	.	From wt_m9_rdm_glu_merged_truseqnano_nebnext_v6rzlog10p_chipsub_cutoff4.000000_cwt_peaks.gr
NC_000913	IPOD occupancy	Peak	2687581	2687641	4	+	.	From wt_m9_rdm_glu_merged_truseqnano_nebnext_v6rzlog10p_chipsub_cutoff4.000000_cwt_peaks.gr
NC_000913	IPOD occupancy	Peak	2689336	2689396	4	+	.	From wt_m9_rdm_glu_merged_truseqnano_nebnext_v6rzlog10p_chipsub_cutoff4.000000_cwt_peaks.gr
NC_000913	IPOD occupancy	Peak	2697891	2697951	4	+	.	From wt_m9_rdm_glu_merged_truseqnano_nebnext_v6rzlog10p_chipsub_cutoff4.000000_cwt_peaks.gr
NC_000913	IPOD occupancy	Peak	2714306	2714366	4	+	.	From wt_m9_rdm_glu_merged_truseqnano_nebnext_v6rzlog10p_chipsub_cutoff4.000000_cwt_peaks.gr
NC_000913	IPOD occupancy	Peak	2715331	2715391	4	+	.	From wt_m9_rdm_glu_merged_truseqnano_nebnext_v6rzlog10p_chipsub_cutoff4.000000_cwt_peaks.gr
NC_000913	IPOD occupancy	Peak	2722211	2722271	4	+	.	From wt_m9_rdm_glu_merged_truseqnano_nebnext_v6rzlog10p_chipsub_cutoff4.000000_cwt_peaks.gr
NC_000913	IPOD occupancy	Peak	2726281	2726341	4	+	.	From wt_m9_rdm_glu_merged_truseqnano_nebnext_v6rzlog10p_chipsub_cutoff4.000000_cwt_peaks.gr
NC_000913	IPOD occupancy	Peak	2729116	2729176	4	+	.	From wt_m9_rdm_glu_merged_truseqnano_nebnext_v6rzlog10p_chipsub_cutoff4.000000_cwt_peaks.gr
NC_000913	IPOD occupancy	Peak	2729706	2729766	4	+	.	From wt_m9_rdm_glu_merged_truseqnano_nebnext_v6rzlog10p_chipsub_cutoff4.000000_cwt_peaks.gr
NC_000913	IPOD occupancy	Peak	2730811	2730871	4	+	.	From wt_m9_rdm_glu_merged_truseqnano_nebnext_v6rzlog10p_chipsub_cutoff4.000000_cwt_peaks.gr
NC_000913	IPOD occupancy	Peak	2742156	2742216	4	+	.	From wt_m9_rdm_glu_merged_truseqnano_nebnext_v6rzlog10p_chipsub_cutoff4.000000_cwt_peaks.gr
NC_000913	IPOD occupancy	Peak	2748286	2748346	4	+	.	From wt_m9_rdm_glu_merged_truseqnano_nebnext_v6rzlog10p_chipsub_cutoff4.000000_cwt_peaks.gr
NC_000913	IPOD occupancy	Peak	2751621	2751681	4	+	.	From wt_m9_rdm_glu_merged_truseqnano_nebnext_v6rzlog10p_chipsub_cutoff4.000000_cwt_peaks.gr
NC_000913	IPOD occupancy	Peak	2755926	2755986	4	+	.	From wt_m9_rdm_glu_merged_truseqnano_nebnext_v6rzlog10p_chipsub_cutoff4.000000_cwt_peaks.gr
NC_000913	IPOD occupancy	Peak	2757581	2757641	4	+	.	From wt_m9_rdm_glu_merged_truseqnano_nebnext_v6rzlog10p_chipsub_cutoff4.000000_cwt_peaks.gr
NC_000913	IPOD occupancy	Peak	2757796	2757856	4	+	.	From wt_m9_rdm_glu_merged_truseqnano_nebnext_v6rzlog10p_chipsub_cutoff4.000000_cwt_peaks.gr
NC_000913	IPOD occupancy	Peak	2757986	2758046	4	+	.	From wt_m9_rdm_glu_merged_truseqnano_nebnext_v6rzlog10p_chipsub_cutoff4.000000_cwt_peaks.gr
NC_000913	IPOD occupancy	Peak	2758926	2758986	4	+	.	From wt_m9_rdm_glu_merged_truseqnano_nebnext_v6rzlog10p_chipsub_cutoff4.000000_cwt_peaks.gr
NC_000913	IPOD occupancy	Peak	2759311	2759371	4	+	.	From wt_m9_rdm_glu_merged_truseqnano_nebnext_v6rzlog10p_chipsub_cutoff4.000000_cwt_peaks.gr
NC_000913	IPOD occupancy	Peak	2759551	2759611	4	+	.	From wt_m9_rdm_glu_merged_truseqnano_nebnext_v6rzlog10p_chipsub_cutoff4.000000_cwt_peaks.gr
NC_000913	IPOD occupancy	Peak	2759681	2759741	4	+	.	From wt_m9_rdm_glu_merged_truseqnano_nebnext_v6rzlog10p_chipsub_cutoff4.000000_cwt_peaks.gr
NC_000913	IPOD occupancy	Peak	2759821	2759881	4	+	.	From wt_m9_rdm_glu_merged_truseqnano_nebnext_v6rzlog10p_chipsub_cutoff4.000000_cwt_peaks.gr
NC_000913	IPOD occupancy	Peak	2759961	2760021	4	+	.	From wt_m9_rdm_glu_merged_truseqnano_nebnext_v6rzlog10p_chipsub_cutoff4.000000_cwt_peaks.gr
NC_000913	IPOD occupancy	Peak	2760346	2760406	4	+	.	From wt_m9_rdm_glu_merged_truseqnano_nebnext_v6rzlog10p_chipsub_cutoff4.000000_cwt_peaks.gr
NC_000913	IPOD occupancy	Peak	2760541	2760601	4	+	.	From wt_m9_rdm_glu_merged_truseqnano_nebnext_v6rzlog10p_chipsub_cutoff4.000000_cwt_peaks.gr
NC_000913	IPOD occupancy	Peak	2760731	2760791	4	+	.	From wt_m9_rdm_glu_merged_truseqnano_nebnext_v6rzlog10p_chipsub_cutoff4.000000_cwt_peaks.gr
NC_000913	IPOD occupancy	Peak	2760896	2760956	4	+	.	From wt_m9_rdm_glu_merged_truseqnano_nebnext_v6rzlog10p_chipsub_cutoff4.000000_cwt_peaks.gr
NC_000913	IPOD occupancy	Peak	2761751	2761811	4	+	.	From wt_m9_rdm_glu_merged_truseqnano_nebnext_v6rzlog10p_chipsub_cutoff4.000000_cwt_peaks.gr
NC_000913	IPOD occupancy	Peak	2766951	2767011	4	+	.	From wt_m9_rdm_glu_merged_truseqnano_nebnext_v6rzlog10p_chipsub_cutoff4.000000_cwt_peaks.gr
NC_000913	IPOD occupancy	Peak	2769641	2769701	4	+	.	From wt_m9_rdm_glu_merged_truseqnano_nebnext_v6rzlog10p_chipsub_cutoff4.000000_cwt_peaks.gr
NC_000913	IPOD occupancy	Peak	2771106	2771166	4	+	.	From wt_m9_rdm_glu_merged_truseqnano_nebnext_v6rzlog10p_chipsub_cutoff4.000000_cwt_peaks.gr
NC_000913	IPOD occupancy	Peak	2771861	2771921	4	+	.	From wt_m9_rdm_glu_merged_truseqnano_nebnext_v6rzlog10p_chipsub_cutoff4.000000_cwt_peaks.gr
NC_000913	IPOD occupancy	Peak	2773466	2773526	4	+	.	From wt_m9_rdm_glu_merged_truseqnano_nebnext_v6rzlog10p_chipsub_cutoff4.000000_cwt_peaks.gr
NC_000913	IPOD occupancy	Peak	2773586	2773646	4	+	.	From wt_m9_rdm_glu_merged_truseqnano_nebnext_v6rzlog10p_chipsub_cutoff4.000000_cwt_peaks.gr
NC_000913	IPOD occupancy	Peak	2773921	2773981	4	+	.	From wt_m9_rdm_glu_merged_truseqnano_nebnext_v6rzlog10p_chipsub_cutoff4.000000_cwt_peaks.gr
NC_000913	IPOD occupancy	Peak	2774266	2774326	4	+	.	From wt_m9_rdm_glu_merged_truseqnano_nebnext_v6rzlog10p_chipsub_cutoff4.000000_cwt_peaks.gr
NC_000913	IPOD occupancy	Peak	2774461	2774521	4	+	.	From wt_m9_rdm_glu_merged_truseqnano_nebnext_v6rzlog10p_chipsub_cutoff4.000000_cwt_peaks.gr
NC_000913	IPOD occupancy	Peak	2774626	2774686	4	+	.	From wt_m9_rdm_glu_merged_truseqnano_nebnext_v6rzlog10p_chipsub_cutoff4.000000_cwt_peaks.gr
NC_000913	IPOD occupancy	Peak	2774921	2774981	4	+	.	From wt_m9_rdm_glu_merged_truseqnano_nebnext_v6rzlog10p_chipsub_cutoff4.000000_cwt_peaks.gr
NC_000913	IPOD occupancy	Peak	2777986	2778046	4	+	.	From wt_m9_rdm_glu_merged_truseqnano_nebnext_v6rzlog10p_chipsub_cutoff4.000000_cwt_peaks.gr
NC_000913	IPOD occupancy	Peak	2780816	2780876	4	+	.	From wt_m9_rdm_glu_merged_truseqnano_nebnext_v6rzlog10p_chipsub_cutoff4.000000_cwt_peaks.gr
NC_000913	IPOD occupancy	Peak	2781946	2782006	4	+	.	From wt_m9_rdm_glu_merged_truseqnano_nebnext_v6rzlog10p_chipsub_cutoff4.000000_cwt_peaks.gr
NC_000913	IPOD occupancy	Peak	2782451	2782511	4	+	.	From wt_m9_rdm_glu_merged_truseqnano_nebnext_v6rzlog10p_chipsub_cutoff4.000000_cwt_peaks.gr
NC_000913	IPOD occupancy	Peak	2782531	2782591	4	+	.	From wt_m9_rdm_glu_merged_truseqnano_nebnext_v6rzlog10p_chipsub_cutoff4.000000_cwt_peaks.gr
NC_000913	IPOD occupancy	Peak	2782851	2782911	4	+	.	From wt_m9_rdm_glu_merged_truseqnano_nebnext_v6rzlog10p_chipsub_cutoff4.000000_cwt_peaks.gr
NC_000913	IPOD occupancy	Peak	2783016	2783076	4	+	.	From wt_m9_rdm_glu_merged_truseqnano_nebnext_v6rzlog10p_chipsub_cutoff4.000000_cwt_peaks.gr
NC_000913	IPOD occupancy	Peak	2783471	2783531	4	+	.	From wt_m9_rdm_glu_merged_truseqnano_nebnext_v6rzlog10p_chipsub_cutoff4.000000_cwt_peaks.gr
NC_000913	IPOD occupancy	Peak	2783896	2783956	4	+	.	From wt_m9_rdm_glu_merged_truseqnano_nebnext_v6rzlog10p_chipsub_cutoff4.000000_cwt_peaks.gr
NC_000913	IPOD occupancy	Peak	2784116	2784176	4	+	.	From wt_m9_rdm_glu_merged_truseqnano_nebnext_v6rzlog10p_chipsub_cutoff4.000000_cwt_peaks.gr
NC_000913	IPOD occupancy	Peak	2784261	2784321	4	+	.	From wt_m9_rdm_glu_merged_truseqnano_nebnext_v6rzlog10p_chipsub_cutoff4.000000_cwt_peaks.gr
NC_000913	IPOD occupancy	Peak	2784371	2784431	4	+	.	From wt_m9_rdm_glu_merged_truseqnano_nebnext_v6rzlog10p_chipsub_cutoff4.000000_cwt_peaks.gr
NC_000913	IPOD occupancy	Peak	2784491	2784551	4	+	.	From wt_m9_rdm_glu_merged_truseqnano_nebnext_v6rzlog10p_chipsub_cutoff4.000000_cwt_peaks.gr
NC_000913	IPOD occupancy	Peak	2784721	2784781	4	+	.	From wt_m9_rdm_glu_merged_truseqnano_nebnext_v6rzlog10p_chipsub_cutoff4.000000_cwt_peaks.gr
NC_000913	IPOD occupancy	Peak	2784896	2784956	4	+	.	From wt_m9_rdm_glu_merged_truseqnano_nebnext_v6rzlog10p_chipsub_cutoff4.000000_cwt_peaks.gr
NC_000913	IPOD occupancy	Peak	2785016	2785076	4	+	.	From wt_m9_rdm_glu_merged_truseqnano_nebnext_v6rzlog10p_chipsub_cutoff4.000000_cwt_peaks.gr
NC_000913	IPOD occupancy	Peak	2785191	2785251	4	+	.	From wt_m9_rdm_glu_merged_truseqnano_nebnext_v6rzlog10p_chipsub_cutoff4.000000_cwt_peaks.gr
NC_000913	IPOD occupancy	Peak	2785476	2785536	4	+	.	From wt_m9_rdm_glu_merged_truseqnano_nebnext_v6rzlog10p_chipsub_cutoff4.000000_cwt_peaks.gr
NC_000913	IPOD occupancy	Peak	2785846	2785906	4	+	.	From wt_m9_rdm_glu_merged_truseqnano_nebnext_v6rzlog10p_chipsub_cutoff4.000000_cwt_peaks.gr
NC_000913	IPOD occupancy	Peak	2786031	2786091	4	+	.	From wt_m9_rdm_glu_merged_truseqnano_nebnext_v6rzlog10p_chipsub_cutoff4.000000_cwt_peaks.gr
NC_000913	IPOD occupancy	Peak	2786146	2786206	4	+	.	From wt_m9_rdm_glu_merged_truseqnano_nebnext_v6rzlog10p_chipsub_cutoff4.000000_cwt_peaks.gr
NC_000913	IPOD occupancy	Peak	2786286	2786346	4	+	.	From wt_m9_rdm_glu_merged_truseqnano_nebnext_v6rzlog10p_chipsub_cutoff4.000000_cwt_peaks.gr
NC_000913	IPOD occupancy	Peak	2786481	2786541	4	+	.	From wt_m9_rdm_glu_merged_truseqnano_nebnext_v6rzlog10p_chipsub_cutoff4.000000_cwt_peaks.gr
NC_000913	IPOD occupancy	Peak	2786716	2786776	4	+	.	From wt_m9_rdm_glu_merged_truseqnano_nebnext_v6rzlog10p_chipsub_cutoff4.000000_cwt_peaks.gr
NC_000913	IPOD occupancy	Peak	2787081	2787141	4	+	.	From wt_m9_rdm_glu_merged_truseqnano_nebnext_v6rzlog10p_chipsub_cutoff4.000000_cwt_peaks.gr
NC_000913	IPOD occupancy	Peak	2787266	2787326	4	+	.	From wt_m9_rdm_glu_merged_truseqnano_nebnext_v6rzlog10p_chipsub_cutoff4.000000_cwt_peaks.gr
NC_000913	IPOD occupancy	Peak	2787531	2787591	4	+	.	From wt_m9_rdm_glu_merged_truseqnano_nebnext_v6rzlog10p_chipsub_cutoff4.000000_cwt_peaks.gr
NC_000913	IPOD occupancy	Peak	2787766	2787826	4	+	.	From wt_m9_rdm_glu_merged_truseqnano_nebnext_v6rzlog10p_chipsub_cutoff4.000000_cwt_peaks.gr
NC_000913	IPOD occupancy	Peak	2788046	2788106	4	+	.	From wt_m9_rdm_glu_merged_truseqnano_nebnext_v6rzlog10p_chipsub_cutoff4.000000_cwt_peaks.gr
NC_000913	IPOD occupancy	Peak	2788266	2788326	4	+	.	From wt_m9_rdm_glu_merged_truseqnano_nebnext_v6rzlog10p_chipsub_cutoff4.000000_cwt_peaks.gr
NC_000913	IPOD occupancy	Peak	2788381	2788441	4	+	.	From wt_m9_rdm_glu_merged_truseqnano_nebnext_v6rzlog10p_chipsub_cutoff4.000000_cwt_peaks.gr
NC_000913	IPOD occupancy	Peak	2788626	2788686	4	+	.	From wt_m9_rdm_glu_merged_truseqnano_nebnext_v6rzlog10p_chipsub_cutoff4.000000_cwt_peaks.gr
NC_000913	IPOD occupancy	Peak	2792676	2792736	4	+	.	From wt_m9_rdm_glu_merged_truseqnano_nebnext_v6rzlog10p_chipsub_cutoff4.000000_cwt_peaks.gr
NC_000913	IPOD occupancy	Peak	2797581	2797641	4	+	.	From wt_m9_rdm_glu_merged_truseqnano_nebnext_v6rzlog10p_chipsub_cutoff4.000000_cwt_peaks.gr
NC_000913	IPOD occupancy	Peak	2799011	2799071	4	+	.	From wt_m9_rdm_glu_merged_truseqnano_nebnext_v6rzlog10p_chipsub_cutoff4.000000_cwt_peaks.gr
NC_000913	IPOD occupancy	Peak	2800181	2800241	4	+	.	From wt_m9_rdm_glu_merged_truseqnano_nebnext_v6rzlog10p_chipsub_cutoff4.000000_cwt_peaks.gr
NC_000913	IPOD occupancy	Peak	2804086	2804146	4	+	.	From wt_m9_rdm_glu_merged_truseqnano_nebnext_v6rzlog10p_chipsub_cutoff4.000000_cwt_peaks.gr
NC_000913	IPOD occupancy	Peak	2804516	2804576	4	+	.	From wt_m9_rdm_glu_merged_truseqnano_nebnext_v6rzlog10p_chipsub_cutoff4.000000_cwt_peaks.gr
NC_000913	IPOD occupancy	Peak	2804626	2804686	4	+	.	From wt_m9_rdm_glu_merged_truseqnano_nebnext_v6rzlog10p_chipsub_cutoff4.000000_cwt_peaks.gr
NC_000913	IPOD occupancy	Peak	2804796	2804856	4	+	.	From wt_m9_rdm_glu_merged_truseqnano_nebnext_v6rzlog10p_chipsub_cutoff4.000000_cwt_peaks.gr
NC_000913	IPOD occupancy	Peak	2805346	2805406	4	+	.	From wt_m9_rdm_glu_merged_truseqnano_nebnext_v6rzlog10p_chipsub_cutoff4.000000_cwt_peaks.gr
NC_000913	IPOD occupancy	Peak	2810911	2810971	4	+	.	From wt_m9_rdm_glu_merged_truseqnano_nebnext_v6rzlog10p_chipsub_cutoff4.000000_cwt_peaks.gr
NC_000913	IPOD occupancy	Peak	2817556	2817616	4	+	.	From wt_m9_rdm_glu_merged_truseqnano_nebnext_v6rzlog10p_chipsub_cutoff4.000000_cwt_peaks.gr
NC_000913	IPOD occupancy	Peak	2828276	2828336	4	+	.	From wt_m9_rdm_glu_merged_truseqnano_nebnext_v6rzlog10p_chipsub_cutoff4.000000_cwt_peaks.gr
NC_000913	IPOD occupancy	Peak	2832351	2832411	4	+	.	From wt_m9_rdm_glu_merged_truseqnano_nebnext_v6rzlog10p_chipsub_cutoff4.000000_cwt_peaks.gr
NC_000913	IPOD occupancy	Peak	2838146	2838206	4	+	.	From wt_m9_rdm_glu_merged_truseqnano_nebnext_v6rzlog10p_chipsub_cutoff4.000000_cwt_peaks.gr
NC_000913	IPOD occupancy	Peak	2841496	2841556	4	+	.	From wt_m9_rdm_glu_merged_truseqnano_nebnext_v6rzlog10p_chipsub_cutoff4.000000_cwt_peaks.gr
NC_000913	IPOD occupancy	Peak	2851641	2851701	4	+	.	From wt_m9_rdm_glu_merged_truseqnano_nebnext_v6rzlog10p_chipsub_cutoff4.000000_cwt_peaks.gr
NC_000913	IPOD occupancy	Peak	2859651	2859711	4	+	.	From wt_m9_rdm_glu_merged_truseqnano_nebnext_v6rzlog10p_chipsub_cutoff4.000000_cwt_peaks.gr
NC_000913	IPOD occupancy	Peak	2859801	2859861	4	+	.	From wt_m9_rdm_glu_merged_truseqnano_nebnext_v6rzlog10p_chipsub_cutoff4.000000_cwt_peaks.gr
NC_000913	IPOD occupancy	Peak	2860276	2860336	4	+	.	From wt_m9_rdm_glu_merged_truseqnano_nebnext_v6rzlog10p_chipsub_cutoff4.000000_cwt_peaks.gr
NC_000913	IPOD occupancy	Peak	2864731	2864791	4	+	.	From wt_m9_rdm_glu_merged_truseqnano_nebnext_v6rzlog10p_chipsub_cutoff4.000000_cwt_peaks.gr
NC_000913	IPOD occupancy	Peak	2865081	2865141	4	+	.	From wt_m9_rdm_glu_merged_truseqnano_nebnext_v6rzlog10p_chipsub_cutoff4.000000_cwt_peaks.gr
NC_000913	IPOD occupancy	Peak	2867486	2867546	4	+	.	From wt_m9_rdm_glu_merged_truseqnano_nebnext_v6rzlog10p_chipsub_cutoff4.000000_cwt_peaks.gr
NC_000913	IPOD occupancy	Peak	2868751	2868811	4	+	.	From wt_m9_rdm_glu_merged_truseqnano_nebnext_v6rzlog10p_chipsub_cutoff4.000000_cwt_peaks.gr
NC_000913	IPOD occupancy	Peak	2874261	2874321	4	+	.	From wt_m9_rdm_glu_merged_truseqnano_nebnext_v6rzlog10p_chipsub_cutoff4.000000_cwt_peaks.gr
NC_000913	IPOD occupancy	Peak	2878541	2878601	4	+	.	From wt_m9_rdm_glu_merged_truseqnano_nebnext_v6rzlog10p_chipsub_cutoff4.000000_cwt_peaks.gr
NC_000913	IPOD occupancy	Peak	2883071	2883131	4	+	.	From wt_m9_rdm_glu_merged_truseqnano_nebnext_v6rzlog10p_chipsub_cutoff4.000000_cwt_peaks.gr
NC_000913	IPOD occupancy	Peak	2884286	2884346	4	+	.	From wt_m9_rdm_glu_merged_truseqnano_nebnext_v6rzlog10p_chipsub_cutoff4.000000_cwt_peaks.gr
NC_000913	IPOD occupancy	Peak	2884396	2884456	4	+	.	From wt_m9_rdm_glu_merged_truseqnano_nebnext_v6rzlog10p_chipsub_cutoff4.000000_cwt_peaks.gr
NC_000913	IPOD occupancy	Peak	2884501	2884561	4	+	.	From wt_m9_rdm_glu_merged_truseqnano_nebnext_v6rzlog10p_chipsub_cutoff4.000000_cwt_peaks.gr
NC_000913	IPOD occupancy	Peak	2886951	2887011	4	+	.	From wt_m9_rdm_glu_merged_truseqnano_nebnext_v6rzlog10p_chipsub_cutoff4.000000_cwt_peaks.gr
NC_000913	IPOD occupancy	Peak	2887191	2887251	4	+	.	From wt_m9_rdm_glu_merged_truseqnano_nebnext_v6rzlog10p_chipsub_cutoff4.000000_cwt_peaks.gr
NC_000913	IPOD occupancy	Peak	2887521	2887581	4	+	.	From wt_m9_rdm_glu_merged_truseqnano_nebnext_v6rzlog10p_chipsub_cutoff4.000000_cwt_peaks.gr
NC_000913	IPOD occupancy	Peak	2892026	2892086	4	+	.	From wt_m9_rdm_glu_merged_truseqnano_nebnext_v6rzlog10p_chipsub_cutoff4.000000_cwt_peaks.gr
NC_000913	IPOD occupancy	Peak	2898736	2898796	4	+	.	From wt_m9_rdm_glu_merged_truseqnano_nebnext_v6rzlog10p_chipsub_cutoff4.000000_cwt_peaks.gr
NC_000913	IPOD occupancy	Peak	2899291	2899351	4	+	.	From wt_m9_rdm_glu_merged_truseqnano_nebnext_v6rzlog10p_chipsub_cutoff4.000000_cwt_peaks.gr
NC_000913	IPOD occupancy	Peak	2899411	2899471	4	+	.	From wt_m9_rdm_glu_merged_truseqnano_nebnext_v6rzlog10p_chipsub_cutoff4.000000_cwt_peaks.gr
NC_000913	IPOD occupancy	Peak	2899676	2899736	4	+	.	From wt_m9_rdm_glu_merged_truseqnano_nebnext_v6rzlog10p_chipsub_cutoff4.000000_cwt_peaks.gr
NC_000913	IPOD occupancy	Peak	2900081	2900141	4	+	.	From wt_m9_rdm_glu_merged_truseqnano_nebnext_v6rzlog10p_chipsub_cutoff4.000000_cwt_peaks.gr
NC_000913	IPOD occupancy	Peak	2900471	2900531	4	+	.	From wt_m9_rdm_glu_merged_truseqnano_nebnext_v6rzlog10p_chipsub_cutoff4.000000_cwt_peaks.gr
NC_000913	IPOD occupancy	Peak	2900561	2900621	4	+	.	From wt_m9_rdm_glu_merged_truseqnano_nebnext_v6rzlog10p_chipsub_cutoff4.000000_cwt_peaks.gr
NC_000913	IPOD occupancy	Peak	2900696	2900791	4	+	.	From wt_m9_rdm_glu_merged_truseqnano_nebnext_v6rzlog10p_chipsub_cutoff4.000000_cwt_peaks.gr
NC_000913	IPOD occupancy	Peak	2900801	2900861	4	+	.	From wt_m9_rdm_glu_merged_truseqnano_nebnext_v6rzlog10p_chipsub_cutoff4.000000_cwt_peaks.gr
NC_000913	IPOD occupancy	Peak	2903511	2903571	4	+	.	From wt_m9_rdm_glu_merged_truseqnano_nebnext_v6rzlog10p_chipsub_cutoff4.000000_cwt_peaks.gr
NC_000913	IPOD occupancy	Peak	2903751	2903811	4	+	.	From wt_m9_rdm_glu_merged_truseqnano_nebnext_v6rzlog10p_chipsub_cutoff4.000000_cwt_peaks.gr
NC_000913	IPOD occupancy	Peak	2903941	2904001	4	+	.	From wt_m9_rdm_glu_merged_truseqnano_nebnext_v6rzlog10p_chipsub_cutoff4.000000_cwt_peaks.gr
NC_000913	IPOD occupancy	Peak	2904471	2904531	4	+	.	From wt_m9_rdm_glu_merged_truseqnano_nebnext_v6rzlog10p_chipsub_cutoff4.000000_cwt_peaks.gr
NC_000913	IPOD occupancy	Peak	2904721	2904781	4	+	.	From wt_m9_rdm_glu_merged_truseqnano_nebnext_v6rzlog10p_chipsub_cutoff4.000000_cwt_peaks.gr
NC_000913	IPOD occupancy	Peak	2905886	2905946	4	+	.	From wt_m9_rdm_glu_merged_truseqnano_nebnext_v6rzlog10p_chipsub_cutoff4.000000_cwt_peaks.gr
NC_000913	IPOD occupancy	Peak	2906336	2906396	4	+	.	From wt_m9_rdm_glu_merged_truseqnano_nebnext_v6rzlog10p_chipsub_cutoff4.000000_cwt_peaks.gr
NC_000913	IPOD occupancy	Peak	2912591	2912651	4	+	.	From wt_m9_rdm_glu_merged_truseqnano_nebnext_v6rzlog10p_chipsub_cutoff4.000000_cwt_peaks.gr
NC_000913	IPOD occupancy	Peak	2927776	2927836	4	+	.	From wt_m9_rdm_glu_merged_truseqnano_nebnext_v6rzlog10p_chipsub_cutoff4.000000_cwt_peaks.gr
NC_000913	IPOD occupancy	Peak	2930471	2930531	4	+	.	From wt_m9_rdm_glu_merged_truseqnano_nebnext_v6rzlog10p_chipsub_cutoff4.000000_cwt_peaks.gr
NC_000913	IPOD occupancy	Peak	2932986	2933046	4	+	.	From wt_m9_rdm_glu_merged_truseqnano_nebnext_v6rzlog10p_chipsub_cutoff4.000000_cwt_peaks.gr
NC_000913	IPOD occupancy	Peak	2933851	2933911	4	+	.	From wt_m9_rdm_glu_merged_truseqnano_nebnext_v6rzlog10p_chipsub_cutoff4.000000_cwt_peaks.gr
NC_000913	IPOD occupancy	Peak	2934086	2934146	4	+	.	From wt_m9_rdm_glu_merged_truseqnano_nebnext_v6rzlog10p_chipsub_cutoff4.000000_cwt_peaks.gr
NC_000913	IPOD occupancy	Peak	2934461	2934521	4	+	.	From wt_m9_rdm_glu_merged_truseqnano_nebnext_v6rzlog10p_chipsub_cutoff4.000000_cwt_peaks.gr
NC_000913	IPOD occupancy	Peak	2937851	2937911	4	+	.	From wt_m9_rdm_glu_merged_truseqnano_nebnext_v6rzlog10p_chipsub_cutoff4.000000_cwt_peaks.gr
NC_000913	IPOD occupancy	Peak	2938651	2938711	4	+	.	From wt_m9_rdm_glu_merged_truseqnano_nebnext_v6rzlog10p_chipsub_cutoff4.000000_cwt_peaks.gr
NC_000913	IPOD occupancy	Peak	2941076	2941136	4	+	.	From wt_m9_rdm_glu_merged_truseqnano_nebnext_v6rzlog10p_chipsub_cutoff4.000000_cwt_peaks.gr
NC_000913	IPOD occupancy	Peak	2943241	2943301	4	+	.	From wt_m9_rdm_glu_merged_truseqnano_nebnext_v6rzlog10p_chipsub_cutoff4.000000_cwt_peaks.gr
NC_000913	IPOD occupancy	Peak	2943951	2944011	4	+	.	From wt_m9_rdm_glu_merged_truseqnano_nebnext_v6rzlog10p_chipsub_cutoff4.000000_cwt_peaks.gr
NC_000913	IPOD occupancy	Peak	2946626	2946686	4	+	.	From wt_m9_rdm_glu_merged_truseqnano_nebnext_v6rzlog10p_chipsub_cutoff4.000000_cwt_peaks.gr
NC_000913	IPOD occupancy	Peak	2947941	2948001	4	+	.	From wt_m9_rdm_glu_merged_truseqnano_nebnext_v6rzlog10p_chipsub_cutoff4.000000_cwt_peaks.gr
NC_000913	IPOD occupancy	Peak	2949206	2949266	4	+	.	From wt_m9_rdm_glu_merged_truseqnano_nebnext_v6rzlog10p_chipsub_cutoff4.000000_cwt_peaks.gr
NC_000913	IPOD occupancy	Peak	2958896	2958956	4	+	.	From wt_m9_rdm_glu_merged_truseqnano_nebnext_v6rzlog10p_chipsub_cutoff4.000000_cwt_peaks.gr
NC_000913	IPOD occupancy	Peak	2959481	2959541	4	+	.	From wt_m9_rdm_glu_merged_truseqnano_nebnext_v6rzlog10p_chipsub_cutoff4.000000_cwt_peaks.gr
NC_000913	IPOD occupancy	Peak	2962536	2962596	4	+	.	From wt_m9_rdm_glu_merged_truseqnano_nebnext_v6rzlog10p_chipsub_cutoff4.000000_cwt_peaks.gr
NC_000913	IPOD occupancy	Peak	2969041	2969101	4	+	.	From wt_m9_rdm_glu_merged_truseqnano_nebnext_v6rzlog10p_chipsub_cutoff4.000000_cwt_peaks.gr
NC_000913	IPOD occupancy	Peak	2969216	2969276	4	+	.	From wt_m9_rdm_glu_merged_truseqnano_nebnext_v6rzlog10p_chipsub_cutoff4.000000_cwt_peaks.gr
NC_000913	IPOD occupancy	Peak	2971446	2971506	4	+	.	From wt_m9_rdm_glu_merged_truseqnano_nebnext_v6rzlog10p_chipsub_cutoff4.000000_cwt_peaks.gr
NC_000913	IPOD occupancy	Peak	2973441	2973501	4	+	.	From wt_m9_rdm_glu_merged_truseqnano_nebnext_v6rzlog10p_chipsub_cutoff4.000000_cwt_peaks.gr
NC_000913	IPOD occupancy	Peak	2973816	2973876	4	+	.	From wt_m9_rdm_glu_merged_truseqnano_nebnext_v6rzlog10p_chipsub_cutoff4.000000_cwt_peaks.gr
NC_000913	IPOD occupancy	Peak	2978581	2978641	4	+	.	From wt_m9_rdm_glu_merged_truseqnano_nebnext_v6rzlog10p_chipsub_cutoff4.000000_cwt_peaks.gr
NC_000913	IPOD occupancy	Peak	2978936	2978996	4	+	.	From wt_m9_rdm_glu_merged_truseqnano_nebnext_v6rzlog10p_chipsub_cutoff4.000000_cwt_peaks.gr
NC_000913	IPOD occupancy	Peak	2986841	2986901	4	+	.	From wt_m9_rdm_glu_merged_truseqnano_nebnext_v6rzlog10p_chipsub_cutoff4.000000_cwt_peaks.gr
NC_000913	IPOD occupancy	Peak	2987131	2987191	4	+	.	From wt_m9_rdm_glu_merged_truseqnano_nebnext_v6rzlog10p_chipsub_cutoff4.000000_cwt_peaks.gr
NC_000913	IPOD occupancy	Peak	2987266	2987326	4	+	.	From wt_m9_rdm_glu_merged_truseqnano_nebnext_v6rzlog10p_chipsub_cutoff4.000000_cwt_peaks.gr
NC_000913	IPOD occupancy	Peak	2987366	2987426	4	+	.	From wt_m9_rdm_glu_merged_truseqnano_nebnext_v6rzlog10p_chipsub_cutoff4.000000_cwt_peaks.gr
NC_000913	IPOD occupancy	Peak	2987551	2987611	4	+	.	From wt_m9_rdm_glu_merged_truseqnano_nebnext_v6rzlog10p_chipsub_cutoff4.000000_cwt_peaks.gr
NC_000913	IPOD occupancy	Peak	2987746	2987806	4	+	.	From wt_m9_rdm_glu_merged_truseqnano_nebnext_v6rzlog10p_chipsub_cutoff4.000000_cwt_peaks.gr
NC_000913	IPOD occupancy	Peak	2987891	2987951	4	+	.	From wt_m9_rdm_glu_merged_truseqnano_nebnext_v6rzlog10p_chipsub_cutoff4.000000_cwt_peaks.gr
NC_000913	IPOD occupancy	Peak	2988011	2988071	4	+	.	From wt_m9_rdm_glu_merged_truseqnano_nebnext_v6rzlog10p_chipsub_cutoff4.000000_cwt_peaks.gr
NC_000913	IPOD occupancy	Peak	2988231	2988291	4	+	.	From wt_m9_rdm_glu_merged_truseqnano_nebnext_v6rzlog10p_chipsub_cutoff4.000000_cwt_peaks.gr
NC_000913	IPOD occupancy	Peak	2988486	2988546	4	+	.	From wt_m9_rdm_glu_merged_truseqnano_nebnext_v6rzlog10p_chipsub_cutoff4.000000_cwt_peaks.gr
NC_000913	IPOD occupancy	Peak	2988801	2988861	4	+	.	From wt_m9_rdm_glu_merged_truseqnano_nebnext_v6rzlog10p_chipsub_cutoff4.000000_cwt_peaks.gr
NC_000913	IPOD occupancy	Peak	2988996	2989056	4	+	.	From wt_m9_rdm_glu_merged_truseqnano_nebnext_v6rzlog10p_chipsub_cutoff4.000000_cwt_peaks.gr
NC_000913	IPOD occupancy	Peak	2989091	2989151	4	+	.	From wt_m9_rdm_glu_merged_truseqnano_nebnext_v6rzlog10p_chipsub_cutoff4.000000_cwt_peaks.gr
NC_000913	IPOD occupancy	Peak	2989321	2989381	4	+	.	From wt_m9_rdm_glu_merged_truseqnano_nebnext_v6rzlog10p_chipsub_cutoff4.000000_cwt_peaks.gr
NC_000913	IPOD occupancy	Peak	2989616	2989676	4	+	.	From wt_m9_rdm_glu_merged_truseqnano_nebnext_v6rzlog10p_chipsub_cutoff4.000000_cwt_peaks.gr
NC_000913	IPOD occupancy	Peak	2989881	2989941	4	+	.	From wt_m9_rdm_glu_merged_truseqnano_nebnext_v6rzlog10p_chipsub_cutoff4.000000_cwt_peaks.gr
NC_000913	IPOD occupancy	Peak	2990081	2990141	4	+	.	From wt_m9_rdm_glu_merged_truseqnano_nebnext_v6rzlog10p_chipsub_cutoff4.000000_cwt_peaks.gr
NC_000913	IPOD occupancy	Peak	2990301	2990361	4	+	.	From wt_m9_rdm_glu_merged_truseqnano_nebnext_v6rzlog10p_chipsub_cutoff4.000000_cwt_peaks.gr
NC_000913	IPOD occupancy	Peak	2990401	2990461	4	+	.	From wt_m9_rdm_glu_merged_truseqnano_nebnext_v6rzlog10p_chipsub_cutoff4.000000_cwt_peaks.gr
NC_000913	IPOD occupancy	Peak	2990671	2990731	4	+	.	From wt_m9_rdm_glu_merged_truseqnano_nebnext_v6rzlog10p_chipsub_cutoff4.000000_cwt_peaks.gr
NC_000913	IPOD occupancy	Peak	2991001	2991061	4	+	.	From wt_m9_rdm_glu_merged_truseqnano_nebnext_v6rzlog10p_chipsub_cutoff4.000000_cwt_peaks.gr
NC_000913	IPOD occupancy	Peak	2991241	2991301	4	+	.	From wt_m9_rdm_glu_merged_truseqnano_nebnext_v6rzlog10p_chipsub_cutoff4.000000_cwt_peaks.gr
NC_000913	IPOD occupancy	Peak	2991386	2991446	4	+	.	From wt_m9_rdm_glu_merged_truseqnano_nebnext_v6rzlog10p_chipsub_cutoff4.000000_cwt_peaks.gr
NC_000913	IPOD occupancy	Peak	2991636	2991696	4	+	.	From wt_m9_rdm_glu_merged_truseqnano_nebnext_v6rzlog10p_chipsub_cutoff4.000000_cwt_peaks.gr
NC_000913	IPOD occupancy	Peak	2991786	2991846	4	+	.	From wt_m9_rdm_glu_merged_truseqnano_nebnext_v6rzlog10p_chipsub_cutoff4.000000_cwt_peaks.gr
NC_000913	IPOD occupancy	Peak	2991971	2992031	4	+	.	From wt_m9_rdm_glu_merged_truseqnano_nebnext_v6rzlog10p_chipsub_cutoff4.000000_cwt_peaks.gr
NC_000913	IPOD occupancy	Peak	2992081	2992141	4	+	.	From wt_m9_rdm_glu_merged_truseqnano_nebnext_v6rzlog10p_chipsub_cutoff4.000000_cwt_peaks.gr
NC_000913	IPOD occupancy	Peak	2992456	2992516	4	+	.	From wt_m9_rdm_glu_merged_truseqnano_nebnext_v6rzlog10p_chipsub_cutoff4.000000_cwt_peaks.gr
NC_000913	IPOD occupancy	Peak	2992641	2992701	4	+	.	From wt_m9_rdm_glu_merged_truseqnano_nebnext_v6rzlog10p_chipsub_cutoff4.000000_cwt_peaks.gr
NC_000913	IPOD occupancy	Peak	2992796	2992856	4	+	.	From wt_m9_rdm_glu_merged_truseqnano_nebnext_v6rzlog10p_chipsub_cutoff4.000000_cwt_peaks.gr
NC_000913	IPOD occupancy	Peak	2992931	2992991	4	+	.	From wt_m9_rdm_glu_merged_truseqnano_nebnext_v6rzlog10p_chipsub_cutoff4.000000_cwt_peaks.gr
NC_000913	IPOD occupancy	Peak	2993201	2993261	4	+	.	From wt_m9_rdm_glu_merged_truseqnano_nebnext_v6rzlog10p_chipsub_cutoff4.000000_cwt_peaks.gr
NC_000913	IPOD occupancy	Peak	2993511	2993571	4	+	.	From wt_m9_rdm_glu_merged_truseqnano_nebnext_v6rzlog10p_chipsub_cutoff4.000000_cwt_peaks.gr
NC_000913	IPOD occupancy	Peak	2993666	2993726	4	+	.	From wt_m9_rdm_glu_merged_truseqnano_nebnext_v6rzlog10p_chipsub_cutoff4.000000_cwt_peaks.gr
NC_000913	IPOD occupancy	Peak	2993826	2993886	4	+	.	From wt_m9_rdm_glu_merged_truseqnano_nebnext_v6rzlog10p_chipsub_cutoff4.000000_cwt_peaks.gr
NC_000913	IPOD occupancy	Peak	2993956	2994016	4	+	.	From wt_m9_rdm_glu_merged_truseqnano_nebnext_v6rzlog10p_chipsub_cutoff4.000000_cwt_peaks.gr
NC_000913	IPOD occupancy	Peak	2994121	2994181	4	+	.	From wt_m9_rdm_glu_merged_truseqnano_nebnext_v6rzlog10p_chipsub_cutoff4.000000_cwt_peaks.gr
NC_000913	IPOD occupancy	Peak	2994346	2994406	4	+	.	From wt_m9_rdm_glu_merged_truseqnano_nebnext_v6rzlog10p_chipsub_cutoff4.000000_cwt_peaks.gr
NC_000913	IPOD occupancy	Peak	2994471	2994531	4	+	.	From wt_m9_rdm_glu_merged_truseqnano_nebnext_v6rzlog10p_chipsub_cutoff4.000000_cwt_peaks.gr
NC_000913	IPOD occupancy	Peak	2994681	2994741	4	+	.	From wt_m9_rdm_glu_merged_truseqnano_nebnext_v6rzlog10p_chipsub_cutoff4.000000_cwt_peaks.gr
NC_000913	IPOD occupancy	Peak	2994991	2995051	4	+	.	From wt_m9_rdm_glu_merged_truseqnano_nebnext_v6rzlog10p_chipsub_cutoff4.000000_cwt_peaks.gr
NC_000913	IPOD occupancy	Peak	2995236	2995296	4	+	.	From wt_m9_rdm_glu_merged_truseqnano_nebnext_v6rzlog10p_chipsub_cutoff4.000000_cwt_peaks.gr
NC_000913	IPOD occupancy	Peak	2995536	2995596	4	+	.	From wt_m9_rdm_glu_merged_truseqnano_nebnext_v6rzlog10p_chipsub_cutoff4.000000_cwt_peaks.gr
NC_000913	IPOD occupancy	Peak	2995811	2995871	4	+	.	From wt_m9_rdm_glu_merged_truseqnano_nebnext_v6rzlog10p_chipsub_cutoff4.000000_cwt_peaks.gr
NC_000913	IPOD occupancy	Peak	2996096	2996156	4	+	.	From wt_m9_rdm_glu_merged_truseqnano_nebnext_v6rzlog10p_chipsub_cutoff4.000000_cwt_peaks.gr
NC_000913	IPOD occupancy	Peak	2996216	2996276	4	+	.	From wt_m9_rdm_glu_merged_truseqnano_nebnext_v6rzlog10p_chipsub_cutoff4.000000_cwt_peaks.gr
NC_000913	IPOD occupancy	Peak	2996421	2996481	4	+	.	From wt_m9_rdm_glu_merged_truseqnano_nebnext_v6rzlog10p_chipsub_cutoff4.000000_cwt_peaks.gr
NC_000913	IPOD occupancy	Peak	2997506	2997566	4	+	.	From wt_m9_rdm_glu_merged_truseqnano_nebnext_v6rzlog10p_chipsub_cutoff4.000000_cwt_peaks.gr
NC_000913	IPOD occupancy	Peak	2998656	2998716	4	+	.	From wt_m9_rdm_glu_merged_truseqnano_nebnext_v6rzlog10p_chipsub_cutoff4.000000_cwt_peaks.gr
NC_000913	IPOD occupancy	Peak	3002566	3002626	4	+	.	From wt_m9_rdm_glu_merged_truseqnano_nebnext_v6rzlog10p_chipsub_cutoff4.000000_cwt_peaks.gr
NC_000913	IPOD occupancy	Peak	3003921	3003981	4	+	.	From wt_m9_rdm_glu_merged_truseqnano_nebnext_v6rzlog10p_chipsub_cutoff4.000000_cwt_peaks.gr
NC_000913	IPOD occupancy	Peak	3005116	3005176	4	+	.	From wt_m9_rdm_glu_merged_truseqnano_nebnext_v6rzlog10p_chipsub_cutoff4.000000_cwt_peaks.gr
NC_000913	IPOD occupancy	Peak	3005326	3005386	4	+	.	From wt_m9_rdm_glu_merged_truseqnano_nebnext_v6rzlog10p_chipsub_cutoff4.000000_cwt_peaks.gr
NC_000913	IPOD occupancy	Peak	3005891	3005951	4	+	.	From wt_m9_rdm_glu_merged_truseqnano_nebnext_v6rzlog10p_chipsub_cutoff4.000000_cwt_peaks.gr
NC_000913	IPOD occupancy	Peak	3006156	3006216	4	+	.	From wt_m9_rdm_glu_merged_truseqnano_nebnext_v6rzlog10p_chipsub_cutoff4.000000_cwt_peaks.gr
NC_000913	IPOD occupancy	Peak	3011941	3012001	4	+	.	From wt_m9_rdm_glu_merged_truseqnano_nebnext_v6rzlog10p_chipsub_cutoff4.000000_cwt_peaks.gr
NC_000913	IPOD occupancy	Peak	3015856	3015916	4	+	.	From wt_m9_rdm_glu_merged_truseqnano_nebnext_v6rzlog10p_chipsub_cutoff4.000000_cwt_peaks.gr
NC_000913	IPOD occupancy	Peak	3021371	3021431	4	+	.	From wt_m9_rdm_glu_merged_truseqnano_nebnext_v6rzlog10p_chipsub_cutoff4.000000_cwt_peaks.gr
NC_000913	IPOD occupancy	Peak	3023271	3023331	4	+	.	From wt_m9_rdm_glu_merged_truseqnano_nebnext_v6rzlog10p_chipsub_cutoff4.000000_cwt_peaks.gr
NC_000913	IPOD occupancy	Peak	3027846	3027906	4	+	.	From wt_m9_rdm_glu_merged_truseqnano_nebnext_v6rzlog10p_chipsub_cutoff4.000000_cwt_peaks.gr
NC_000913	IPOD occupancy	Peak	3030611	3030671	4	+	.	From wt_m9_rdm_glu_merged_truseqnano_nebnext_v6rzlog10p_chipsub_cutoff4.000000_cwt_peaks.gr
NC_000913	IPOD occupancy	Peak	3030941	3031001	4	+	.	From wt_m9_rdm_glu_merged_truseqnano_nebnext_v6rzlog10p_chipsub_cutoff4.000000_cwt_peaks.gr
NC_000913	IPOD occupancy	Peak	3031136	3031196	4	+	.	From wt_m9_rdm_glu_merged_truseqnano_nebnext_v6rzlog10p_chipsub_cutoff4.000000_cwt_peaks.gr
NC_000913	IPOD occupancy	Peak	3033456	3033516	4	+	.	From wt_m9_rdm_glu_merged_truseqnano_nebnext_v6rzlog10p_chipsub_cutoff4.000000_cwt_peaks.gr
NC_000913	IPOD occupancy	Peak	3043251	3043311	4	+	.	From wt_m9_rdm_glu_merged_truseqnano_nebnext_v6rzlog10p_chipsub_cutoff4.000000_cwt_peaks.gr
NC_000913	IPOD occupancy	Peak	3043851	3043911	4	+	.	From wt_m9_rdm_glu_merged_truseqnano_nebnext_v6rzlog10p_chipsub_cutoff4.000000_cwt_peaks.gr
NC_000913	IPOD occupancy	Peak	3044116	3044176	4	+	.	From wt_m9_rdm_glu_merged_truseqnano_nebnext_v6rzlog10p_chipsub_cutoff4.000000_cwt_peaks.gr
NC_000913	IPOD occupancy	Peak	3050846	3050906	4	+	.	From wt_m9_rdm_glu_merged_truseqnano_nebnext_v6rzlog10p_chipsub_cutoff4.000000_cwt_peaks.gr
NC_000913	IPOD occupancy	Peak	3051971	3052031	4	+	.	From wt_m9_rdm_glu_merged_truseqnano_nebnext_v6rzlog10p_chipsub_cutoff4.000000_cwt_peaks.gr
NC_000913	IPOD occupancy	Peak	3054451	3054511	4	+	.	From wt_m9_rdm_glu_merged_truseqnano_nebnext_v6rzlog10p_chipsub_cutoff4.000000_cwt_peaks.gr
NC_000913	IPOD occupancy	Peak	3057856	3057916	4	+	.	From wt_m9_rdm_glu_merged_truseqnano_nebnext_v6rzlog10p_chipsub_cutoff4.000000_cwt_peaks.gr
NC_000913	IPOD occupancy	Peak	3058591	3058651	4	+	.	From wt_m9_rdm_glu_merged_truseqnano_nebnext_v6rzlog10p_chipsub_cutoff4.000000_cwt_peaks.gr
NC_000913	IPOD occupancy	Peak	3063196	3063256	4	+	.	From wt_m9_rdm_glu_merged_truseqnano_nebnext_v6rzlog10p_chipsub_cutoff4.000000_cwt_peaks.gr
NC_000913	IPOD occupancy	Peak	3068766	3068826	4	+	.	From wt_m9_rdm_glu_merged_truseqnano_nebnext_v6rzlog10p_chipsub_cutoff4.000000_cwt_peaks.gr
NC_000913	IPOD occupancy	Peak	3070026	3070086	4	+	.	From wt_m9_rdm_glu_merged_truseqnano_nebnext_v6rzlog10p_chipsub_cutoff4.000000_cwt_peaks.gr
NC_000913	IPOD occupancy	Peak	3076956	3077016	4	+	.	From wt_m9_rdm_glu_merged_truseqnano_nebnext_v6rzlog10p_chipsub_cutoff4.000000_cwt_peaks.gr
NC_000913	IPOD occupancy	Peak	3077066	3077126	4	+	.	From wt_m9_rdm_glu_merged_truseqnano_nebnext_v6rzlog10p_chipsub_cutoff4.000000_cwt_peaks.gr
NC_000913	IPOD occupancy	Peak	3077341	3077401	4	+	.	From wt_m9_rdm_glu_merged_truseqnano_nebnext_v6rzlog10p_chipsub_cutoff4.000000_cwt_peaks.gr
NC_000913	IPOD occupancy	Peak	3077491	3077551	4	+	.	From wt_m9_rdm_glu_merged_truseqnano_nebnext_v6rzlog10p_chipsub_cutoff4.000000_cwt_peaks.gr
NC_000913	IPOD occupancy	Peak	3078466	3078526	4	+	.	From wt_m9_rdm_glu_merged_truseqnano_nebnext_v6rzlog10p_chipsub_cutoff4.000000_cwt_peaks.gr
NC_000913	IPOD occupancy	Peak	3078736	3078796	4	+	.	From wt_m9_rdm_glu_merged_truseqnano_nebnext_v6rzlog10p_chipsub_cutoff4.000000_cwt_peaks.gr
NC_000913	IPOD occupancy	Peak	3078861	3078921	4	+	.	From wt_m9_rdm_glu_merged_truseqnano_nebnext_v6rzlog10p_chipsub_cutoff4.000000_cwt_peaks.gr
NC_000913	IPOD occupancy	Peak	3079176	3079236	4	+	.	From wt_m9_rdm_glu_merged_truseqnano_nebnext_v6rzlog10p_chipsub_cutoff4.000000_cwt_peaks.gr
NC_000913	IPOD occupancy	Peak	3079476	3079536	4	+	.	From wt_m9_rdm_glu_merged_truseqnano_nebnext_v6rzlog10p_chipsub_cutoff4.000000_cwt_peaks.gr
NC_000913	IPOD occupancy	Peak	3088136	3088196	4	+	.	From wt_m9_rdm_glu_merged_truseqnano_nebnext_v6rzlog10p_chipsub_cutoff4.000000_cwt_peaks.gr
NC_000913	IPOD occupancy	Peak	3100721	3100781	4	+	.	From wt_m9_rdm_glu_merged_truseqnano_nebnext_v6rzlog10p_chipsub_cutoff4.000000_cwt_peaks.gr
NC_000913	IPOD occupancy	Peak	3105666	3105726	4	+	.	From wt_m9_rdm_glu_merged_truseqnano_nebnext_v6rzlog10p_chipsub_cutoff4.000000_cwt_peaks.gr
NC_000913	IPOD occupancy	Peak	3116686	3116746	4	+	.	From wt_m9_rdm_glu_merged_truseqnano_nebnext_v6rzlog10p_chipsub_cutoff4.000000_cwt_peaks.gr
NC_000913	IPOD occupancy	Peak	3119551	3119611	4	+	.	From wt_m9_rdm_glu_merged_truseqnano_nebnext_v6rzlog10p_chipsub_cutoff4.000000_cwt_peaks.gr
NC_000913	IPOD occupancy	Peak	3121271	3121331	4	+	.	From wt_m9_rdm_glu_merged_truseqnano_nebnext_v6rzlog10p_chipsub_cutoff4.000000_cwt_peaks.gr
NC_000913	IPOD occupancy	Peak	3123176	3123236	4	+	.	From wt_m9_rdm_glu_merged_truseqnano_nebnext_v6rzlog10p_chipsub_cutoff4.000000_cwt_peaks.gr
NC_000913	IPOD occupancy	Peak	3124221	3124281	4	+	.	From wt_m9_rdm_glu_merged_truseqnano_nebnext_v6rzlog10p_chipsub_cutoff4.000000_cwt_peaks.gr
NC_000913	IPOD occupancy	Peak	3130276	3130336	4	+	.	From wt_m9_rdm_glu_merged_truseqnano_nebnext_v6rzlog10p_chipsub_cutoff4.000000_cwt_peaks.gr
NC_000913	IPOD occupancy	Peak	3130396	3130456	4	+	.	From wt_m9_rdm_glu_merged_truseqnano_nebnext_v6rzlog10p_chipsub_cutoff4.000000_cwt_peaks.gr
NC_000913	IPOD occupancy	Peak	3131181	3131241	4	+	.	From wt_m9_rdm_glu_merged_truseqnano_nebnext_v6rzlog10p_chipsub_cutoff4.000000_cwt_peaks.gr
NC_000913	IPOD occupancy	Peak	3133916	3133976	4	+	.	From wt_m9_rdm_glu_merged_truseqnano_nebnext_v6rzlog10p_chipsub_cutoff4.000000_cwt_peaks.gr
NC_000913	IPOD occupancy	Peak	3134091	3134151	4	+	.	From wt_m9_rdm_glu_merged_truseqnano_nebnext_v6rzlog10p_chipsub_cutoff4.000000_cwt_peaks.gr
NC_000913	IPOD occupancy	Peak	3134711	3134771	4	+	.	From wt_m9_rdm_glu_merged_truseqnano_nebnext_v6rzlog10p_chipsub_cutoff4.000000_cwt_peaks.gr
NC_000913	IPOD occupancy	Peak	3136331	3136391	4	+	.	From wt_m9_rdm_glu_merged_truseqnano_nebnext_v6rzlog10p_chipsub_cutoff4.000000_cwt_peaks.gr
NC_000913	IPOD occupancy	Peak	3136561	3136621	4	+	.	From wt_m9_rdm_glu_merged_truseqnano_nebnext_v6rzlog10p_chipsub_cutoff4.000000_cwt_peaks.gr
NC_000913	IPOD occupancy	Peak	3138311	3138371	4	+	.	From wt_m9_rdm_glu_merged_truseqnano_nebnext_v6rzlog10p_chipsub_cutoff4.000000_cwt_peaks.gr
NC_000913	IPOD occupancy	Peak	3140646	3140706	4	+	.	From wt_m9_rdm_glu_merged_truseqnano_nebnext_v6rzlog10p_chipsub_cutoff4.000000_cwt_peaks.gr
NC_000913	IPOD occupancy	Peak	3142186	3142246	4	+	.	From wt_m9_rdm_glu_merged_truseqnano_nebnext_v6rzlog10p_chipsub_cutoff4.000000_cwt_peaks.gr
NC_000913	IPOD occupancy	Peak	3145866	3145926	4	+	.	From wt_m9_rdm_glu_merged_truseqnano_nebnext_v6rzlog10p_chipsub_cutoff4.000000_cwt_peaks.gr
NC_000913	IPOD occupancy	Peak	3146826	3146886	4	+	.	From wt_m9_rdm_glu_merged_truseqnano_nebnext_v6rzlog10p_chipsub_cutoff4.000000_cwt_peaks.gr
NC_000913	IPOD occupancy	Peak	3148446	3148506	4	+	.	From wt_m9_rdm_glu_merged_truseqnano_nebnext_v6rzlog10p_chipsub_cutoff4.000000_cwt_peaks.gr
NC_000913	IPOD occupancy	Peak	3150626	3150796	4	+	.	From wt_m9_rdm_glu_merged_truseqnano_nebnext_v6rzlog10p_chipsub_cutoff4.000000_cwt_peaks.gr
NC_000913	IPOD occupancy	Peak	3154001	3154061	4	+	.	From wt_m9_rdm_glu_merged_truseqnano_nebnext_v6rzlog10p_chipsub_cutoff4.000000_cwt_peaks.gr
NC_000913	IPOD occupancy	Peak	3155186	3155246	4	+	.	From wt_m9_rdm_glu_merged_truseqnano_nebnext_v6rzlog10p_chipsub_cutoff4.000000_cwt_peaks.gr
NC_000913	IPOD occupancy	Peak	3156591	3156651	4	+	.	From wt_m9_rdm_glu_merged_truseqnano_nebnext_v6rzlog10p_chipsub_cutoff4.000000_cwt_peaks.gr
NC_000913	IPOD occupancy	Peak	3156976	3157036	4	+	.	From wt_m9_rdm_glu_merged_truseqnano_nebnext_v6rzlog10p_chipsub_cutoff4.000000_cwt_peaks.gr
NC_000913	IPOD occupancy	Peak	3158576	3158636	4	+	.	From wt_m9_rdm_glu_merged_truseqnano_nebnext_v6rzlog10p_chipsub_cutoff4.000000_cwt_peaks.gr
NC_000913	IPOD occupancy	Peak	3169691	3169751	4	+	.	From wt_m9_rdm_glu_merged_truseqnano_nebnext_v6rzlog10p_chipsub_cutoff4.000000_cwt_peaks.gr
NC_000913	IPOD occupancy	Peak	3171951	3172011	4	+	.	From wt_m9_rdm_glu_merged_truseqnano_nebnext_v6rzlog10p_chipsub_cutoff4.000000_cwt_peaks.gr
NC_000913	IPOD occupancy	Peak	3172141	3172201	4	+	.	From wt_m9_rdm_glu_merged_truseqnano_nebnext_v6rzlog10p_chipsub_cutoff4.000000_cwt_peaks.gr
NC_000913	IPOD occupancy	Peak	3179341	3179401	4	+	.	From wt_m9_rdm_glu_merged_truseqnano_nebnext_v6rzlog10p_chipsub_cutoff4.000000_cwt_peaks.gr
NC_000913	IPOD occupancy	Peak	3183846	3183906	4	+	.	From wt_m9_rdm_glu_merged_truseqnano_nebnext_v6rzlog10p_chipsub_cutoff4.000000_cwt_peaks.gr
NC_000913	IPOD occupancy	Peak	3185151	3185211	4	+	.	From wt_m9_rdm_glu_merged_truseqnano_nebnext_v6rzlog10p_chipsub_cutoff4.000000_cwt_peaks.gr
NC_000913	IPOD occupancy	Peak	3185341	3185401	4	+	.	From wt_m9_rdm_glu_merged_truseqnano_nebnext_v6rzlog10p_chipsub_cutoff4.000000_cwt_peaks.gr
NC_000913	IPOD occupancy	Peak	3186006	3186066	4	+	.	From wt_m9_rdm_glu_merged_truseqnano_nebnext_v6rzlog10p_chipsub_cutoff4.000000_cwt_peaks.gr
NC_000913	IPOD occupancy	Peak	3186186	3186246	4	+	.	From wt_m9_rdm_glu_merged_truseqnano_nebnext_v6rzlog10p_chipsub_cutoff4.000000_cwt_peaks.gr
NC_000913	IPOD occupancy	Peak	3187126	3187186	4	+	.	From wt_m9_rdm_glu_merged_truseqnano_nebnext_v6rzlog10p_chipsub_cutoff4.000000_cwt_peaks.gr
NC_000913	IPOD occupancy	Peak	3187346	3187406	4	+	.	From wt_m9_rdm_glu_merged_truseqnano_nebnext_v6rzlog10p_chipsub_cutoff4.000000_cwt_peaks.gr
NC_000913	IPOD occupancy	Peak	3187666	3187726	4	+	.	From wt_m9_rdm_glu_merged_truseqnano_nebnext_v6rzlog10p_chipsub_cutoff4.000000_cwt_peaks.gr
NC_000913	IPOD occupancy	Peak	3187886	3187946	4	+	.	From wt_m9_rdm_glu_merged_truseqnano_nebnext_v6rzlog10p_chipsub_cutoff4.000000_cwt_peaks.gr
NC_000913	IPOD occupancy	Peak	3188286	3188346	4	+	.	From wt_m9_rdm_glu_merged_truseqnano_nebnext_v6rzlog10p_chipsub_cutoff4.000000_cwt_peaks.gr
NC_000913	IPOD occupancy	Peak	3188786	3188846	4	+	.	From wt_m9_rdm_glu_merged_truseqnano_nebnext_v6rzlog10p_chipsub_cutoff4.000000_cwt_peaks.gr
NC_000913	IPOD occupancy	Peak	3189476	3189536	4	+	.	From wt_m9_rdm_glu_merged_truseqnano_nebnext_v6rzlog10p_chipsub_cutoff4.000000_cwt_peaks.gr
NC_000913	IPOD occupancy	Peak	3190131	3190191	4	+	.	From wt_m9_rdm_glu_merged_truseqnano_nebnext_v6rzlog10p_chipsub_cutoff4.000000_cwt_peaks.gr
NC_000913	IPOD occupancy	Peak	3191141	3191201	4	+	.	From wt_m9_rdm_glu_merged_truseqnano_nebnext_v6rzlog10p_chipsub_cutoff4.000000_cwt_peaks.gr
NC_000913	IPOD occupancy	Peak	3191246	3191306	4	+	.	From wt_m9_rdm_glu_merged_truseqnano_nebnext_v6rzlog10p_chipsub_cutoff4.000000_cwt_peaks.gr
NC_000913	IPOD occupancy	Peak	3191476	3191536	4	+	.	From wt_m9_rdm_glu_merged_truseqnano_nebnext_v6rzlog10p_chipsub_cutoff4.000000_cwt_peaks.gr
NC_000913	IPOD occupancy	Peak	3191691	3191751	4	+	.	From wt_m9_rdm_glu_merged_truseqnano_nebnext_v6rzlog10p_chipsub_cutoff4.000000_cwt_peaks.gr
NC_000913	IPOD occupancy	Peak	3191896	3191956	4	+	.	From wt_m9_rdm_glu_merged_truseqnano_nebnext_v6rzlog10p_chipsub_cutoff4.000000_cwt_peaks.gr
NC_000913	IPOD occupancy	Peak	3192341	3192401	4	+	.	From wt_m9_rdm_glu_merged_truseqnano_nebnext_v6rzlog10p_chipsub_cutoff4.000000_cwt_peaks.gr
NC_000913	IPOD occupancy	Peak	3192596	3192656	4	+	.	From wt_m9_rdm_glu_merged_truseqnano_nebnext_v6rzlog10p_chipsub_cutoff4.000000_cwt_peaks.gr
NC_000913	IPOD occupancy	Peak	3192811	3192871	4	+	.	From wt_m9_rdm_glu_merged_truseqnano_nebnext_v6rzlog10p_chipsub_cutoff4.000000_cwt_peaks.gr
NC_000913	IPOD occupancy	Peak	3194566	3194626	4	+	.	From wt_m9_rdm_glu_merged_truseqnano_nebnext_v6rzlog10p_chipsub_cutoff4.000000_cwt_peaks.gr
NC_000913	IPOD occupancy	Peak	3197071	3197131	4	+	.	From wt_m9_rdm_glu_merged_truseqnano_nebnext_v6rzlog10p_chipsub_cutoff4.000000_cwt_peaks.gr
NC_000913	IPOD occupancy	Peak	3197956	3198016	4	+	.	From wt_m9_rdm_glu_merged_truseqnano_nebnext_v6rzlog10p_chipsub_cutoff4.000000_cwt_peaks.gr
NC_000913	IPOD occupancy	Peak	3200111	3200171	4	+	.	From wt_m9_rdm_glu_merged_truseqnano_nebnext_v6rzlog10p_chipsub_cutoff4.000000_cwt_peaks.gr
NC_000913	IPOD occupancy	Peak	3203756	3203816	4	+	.	From wt_m9_rdm_glu_merged_truseqnano_nebnext_v6rzlog10p_chipsub_cutoff4.000000_cwt_peaks.gr
NC_000913	IPOD occupancy	Peak	3205811	3205871	4	+	.	From wt_m9_rdm_glu_merged_truseqnano_nebnext_v6rzlog10p_chipsub_cutoff4.000000_cwt_peaks.gr
NC_000913	IPOD occupancy	Peak	3206101	3206161	4	+	.	From wt_m9_rdm_glu_merged_truseqnano_nebnext_v6rzlog10p_chipsub_cutoff4.000000_cwt_peaks.gr
NC_000913	IPOD occupancy	Peak	3206336	3206396	4	+	.	From wt_m9_rdm_glu_merged_truseqnano_nebnext_v6rzlog10p_chipsub_cutoff4.000000_cwt_peaks.gr
NC_000913	IPOD occupancy	Peak	3208311	3208371	4	+	.	From wt_m9_rdm_glu_merged_truseqnano_nebnext_v6rzlog10p_chipsub_cutoff4.000000_cwt_peaks.gr
NC_000913	IPOD occupancy	Peak	3210421	3210481	4	+	.	From wt_m9_rdm_glu_merged_truseqnano_nebnext_v6rzlog10p_chipsub_cutoff4.000000_cwt_peaks.gr
NC_000913	IPOD occupancy	Peak	3216531	3216591	4	+	.	From wt_m9_rdm_glu_merged_truseqnano_nebnext_v6rzlog10p_chipsub_cutoff4.000000_cwt_peaks.gr
NC_000913	IPOD occupancy	Peak	3216716	3216776	4	+	.	From wt_m9_rdm_glu_merged_truseqnano_nebnext_v6rzlog10p_chipsub_cutoff4.000000_cwt_peaks.gr
NC_000913	IPOD occupancy	Peak	3218436	3218496	4	+	.	From wt_m9_rdm_glu_merged_truseqnano_nebnext_v6rzlog10p_chipsub_cutoff4.000000_cwt_peaks.gr
NC_000913	IPOD occupancy	Peak	3226376	3226436	4	+	.	From wt_m9_rdm_glu_merged_truseqnano_nebnext_v6rzlog10p_chipsub_cutoff4.000000_cwt_peaks.gr
NC_000913	IPOD occupancy	Peak	3226556	3226616	4	+	.	From wt_m9_rdm_glu_merged_truseqnano_nebnext_v6rzlog10p_chipsub_cutoff4.000000_cwt_peaks.gr
NC_000913	IPOD occupancy	Peak	3227561	3227621	4	+	.	From wt_m9_rdm_glu_merged_truseqnano_nebnext_v6rzlog10p_chipsub_cutoff4.000000_cwt_peaks.gr
NC_000913	IPOD occupancy	Peak	3227736	3227796	4	+	.	From wt_m9_rdm_glu_merged_truseqnano_nebnext_v6rzlog10p_chipsub_cutoff4.000000_cwt_peaks.gr
NC_000913	IPOD occupancy	Peak	3228856	3228916	4	+	.	From wt_m9_rdm_glu_merged_truseqnano_nebnext_v6rzlog10p_chipsub_cutoff4.000000_cwt_peaks.gr
NC_000913	IPOD occupancy	Peak	3231186	3231246	4	+	.	From wt_m9_rdm_glu_merged_truseqnano_nebnext_v6rzlog10p_chipsub_cutoff4.000000_cwt_peaks.gr
NC_000913	IPOD occupancy	Peak	3238296	3238356	4	+	.	From wt_m9_rdm_glu_merged_truseqnano_nebnext_v6rzlog10p_chipsub_cutoff4.000000_cwt_peaks.gr
NC_000913	IPOD occupancy	Peak	3244791	3244851	4	+	.	From wt_m9_rdm_glu_merged_truseqnano_nebnext_v6rzlog10p_chipsub_cutoff4.000000_cwt_peaks.gr
NC_000913	IPOD occupancy	Peak	3245201	3245261	4	+	.	From wt_m9_rdm_glu_merged_truseqnano_nebnext_v6rzlog10p_chipsub_cutoff4.000000_cwt_peaks.gr
NC_000913	IPOD occupancy	Peak	3247576	3247636	4	+	.	From wt_m9_rdm_glu_merged_truseqnano_nebnext_v6rzlog10p_chipsub_cutoff4.000000_cwt_peaks.gr
NC_000913	IPOD occupancy	Peak	3250471	3250531	4	+	.	From wt_m9_rdm_glu_merged_truseqnano_nebnext_v6rzlog10p_chipsub_cutoff4.000000_cwt_peaks.gr
NC_000913	IPOD occupancy	Peak	3250831	3250891	4	+	.	From wt_m9_rdm_glu_merged_truseqnano_nebnext_v6rzlog10p_chipsub_cutoff4.000000_cwt_peaks.gr
NC_000913	IPOD occupancy	Peak	3252771	3252831	4	+	.	From wt_m9_rdm_glu_merged_truseqnano_nebnext_v6rzlog10p_chipsub_cutoff4.000000_cwt_peaks.gr
NC_000913	IPOD occupancy	Peak	3253276	3253336	4	+	.	From wt_m9_rdm_glu_merged_truseqnano_nebnext_v6rzlog10p_chipsub_cutoff4.000000_cwt_peaks.gr
NC_000913	IPOD occupancy	Peak	3254856	3254916	4	+	.	From wt_m9_rdm_glu_merged_truseqnano_nebnext_v6rzlog10p_chipsub_cutoff4.000000_cwt_peaks.gr
NC_000913	IPOD occupancy	Peak	3255236	3255296	4	+	.	From wt_m9_rdm_glu_merged_truseqnano_nebnext_v6rzlog10p_chipsub_cutoff4.000000_cwt_peaks.gr
NC_000913	IPOD occupancy	Peak	3256641	3256701	4	+	.	From wt_m9_rdm_glu_merged_truseqnano_nebnext_v6rzlog10p_chipsub_cutoff4.000000_cwt_peaks.gr
NC_000913	IPOD occupancy	Peak	3259296	3259356	4	+	.	From wt_m9_rdm_glu_merged_truseqnano_nebnext_v6rzlog10p_chipsub_cutoff4.000000_cwt_peaks.gr
NC_000913	IPOD occupancy	Peak	3262291	3262351	4	+	.	From wt_m9_rdm_glu_merged_truseqnano_nebnext_v6rzlog10p_chipsub_cutoff4.000000_cwt_peaks.gr
NC_000913	IPOD occupancy	Peak	3262586	3262646	4	+	.	From wt_m9_rdm_glu_merged_truseqnano_nebnext_v6rzlog10p_chipsub_cutoff4.000000_cwt_peaks.gr
NC_000913	IPOD occupancy	Peak	3265091	3265151	4	+	.	From wt_m9_rdm_glu_merged_truseqnano_nebnext_v6rzlog10p_chipsub_cutoff4.000000_cwt_peaks.gr
NC_000913	IPOD occupancy	Peak	3265416	3265476	4	+	.	From wt_m9_rdm_glu_merged_truseqnano_nebnext_v6rzlog10p_chipsub_cutoff4.000000_cwt_peaks.gr
NC_000913	IPOD occupancy	Peak	3265996	3266056	4	+	.	From wt_m9_rdm_glu_merged_truseqnano_nebnext_v6rzlog10p_chipsub_cutoff4.000000_cwt_peaks.gr
NC_000913	IPOD occupancy	Peak	3266111	3266171	4	+	.	From wt_m9_rdm_glu_merged_truseqnano_nebnext_v6rzlog10p_chipsub_cutoff4.000000_cwt_peaks.gr
NC_000913	IPOD occupancy	Peak	3266256	3266316	4	+	.	From wt_m9_rdm_glu_merged_truseqnano_nebnext_v6rzlog10p_chipsub_cutoff4.000000_cwt_peaks.gr
NC_000913	IPOD occupancy	Peak	3266911	3266971	4	+	.	From wt_m9_rdm_glu_merged_truseqnano_nebnext_v6rzlog10p_chipsub_cutoff4.000000_cwt_peaks.gr
NC_000913	IPOD occupancy	Peak	3267166	3267226	4	+	.	From wt_m9_rdm_glu_merged_truseqnano_nebnext_v6rzlog10p_chipsub_cutoff4.000000_cwt_peaks.gr
NC_000913	IPOD occupancy	Peak	3267501	3267561	4	+	.	From wt_m9_rdm_glu_merged_truseqnano_nebnext_v6rzlog10p_chipsub_cutoff4.000000_cwt_peaks.gr
NC_000913	IPOD occupancy	Peak	3267981	3268041	4	+	.	From wt_m9_rdm_glu_merged_truseqnano_nebnext_v6rzlog10p_chipsub_cutoff4.000000_cwt_peaks.gr
NC_000913	IPOD occupancy	Peak	3268396	3268456	4	+	.	From wt_m9_rdm_glu_merged_truseqnano_nebnext_v6rzlog10p_chipsub_cutoff4.000000_cwt_peaks.gr
NC_000913	IPOD occupancy	Peak	3268616	3268676	4	+	.	From wt_m9_rdm_glu_merged_truseqnano_nebnext_v6rzlog10p_chipsub_cutoff4.000000_cwt_peaks.gr
NC_000913	IPOD occupancy	Peak	3268781	3268841	4	+	.	From wt_m9_rdm_glu_merged_truseqnano_nebnext_v6rzlog10p_chipsub_cutoff4.000000_cwt_peaks.gr
NC_000913	IPOD occupancy	Peak	3269406	3269466	4	+	.	From wt_m9_rdm_glu_merged_truseqnano_nebnext_v6rzlog10p_chipsub_cutoff4.000000_cwt_peaks.gr
NC_000913	IPOD occupancy	Peak	3269591	3269651	4	+	.	From wt_m9_rdm_glu_merged_truseqnano_nebnext_v6rzlog10p_chipsub_cutoff4.000000_cwt_peaks.gr
NC_000913	IPOD occupancy	Peak	3270161	3270221	4	+	.	From wt_m9_rdm_glu_merged_truseqnano_nebnext_v6rzlog10p_chipsub_cutoff4.000000_cwt_peaks.gr
NC_000913	IPOD occupancy	Peak	3273526	3273586	4	+	.	From wt_m9_rdm_glu_merged_truseqnano_nebnext_v6rzlog10p_chipsub_cutoff4.000000_cwt_peaks.gr
NC_000913	IPOD occupancy	Peak	3274126	3274186	4	+	.	From wt_m9_rdm_glu_merged_truseqnano_nebnext_v6rzlog10p_chipsub_cutoff4.000000_cwt_peaks.gr
NC_000913	IPOD occupancy	Peak	3274816	3274876	4	+	.	From wt_m9_rdm_glu_merged_truseqnano_nebnext_v6rzlog10p_chipsub_cutoff4.000000_cwt_peaks.gr
NC_000913	IPOD occupancy	Peak	3275031	3275091	4	+	.	From wt_m9_rdm_glu_merged_truseqnano_nebnext_v6rzlog10p_chipsub_cutoff4.000000_cwt_peaks.gr
NC_000913	IPOD occupancy	Peak	3275191	3275306	4	+	.	From wt_m9_rdm_glu_merged_truseqnano_nebnext_v6rzlog10p_chipsub_cutoff4.000000_cwt_peaks.gr
NC_000913	IPOD occupancy	Peak	3275316	3275376	4	+	.	From wt_m9_rdm_glu_merged_truseqnano_nebnext_v6rzlog10p_chipsub_cutoff4.000000_cwt_peaks.gr
NC_000913	IPOD occupancy	Peak	3276871	3276931	4	+	.	From wt_m9_rdm_glu_merged_truseqnano_nebnext_v6rzlog10p_chipsub_cutoff4.000000_cwt_peaks.gr
NC_000913	IPOD occupancy	Peak	3277926	3277986	4	+	.	From wt_m9_rdm_glu_merged_truseqnano_nebnext_v6rzlog10p_chipsub_cutoff4.000000_cwt_peaks.gr
NC_000913	IPOD occupancy	Peak	3278766	3278826	4	+	.	From wt_m9_rdm_glu_merged_truseqnano_nebnext_v6rzlog10p_chipsub_cutoff4.000000_cwt_peaks.gr
NC_000913	IPOD occupancy	Peak	3280671	3280731	4	+	.	From wt_m9_rdm_glu_merged_truseqnano_nebnext_v6rzlog10p_chipsub_cutoff4.000000_cwt_peaks.gr
NC_000913	IPOD occupancy	Peak	3283956	3284016	4	+	.	From wt_m9_rdm_glu_merged_truseqnano_nebnext_v6rzlog10p_chipsub_cutoff4.000000_cwt_peaks.gr
NC_000913	IPOD occupancy	Peak	3284141	3284201	4	+	.	From wt_m9_rdm_glu_merged_truseqnano_nebnext_v6rzlog10p_chipsub_cutoff4.000000_cwt_peaks.gr
NC_000913	IPOD occupancy	Peak	3284271	3284331	4	+	.	From wt_m9_rdm_glu_merged_truseqnano_nebnext_v6rzlog10p_chipsub_cutoff4.000000_cwt_peaks.gr
NC_000913	IPOD occupancy	Peak	3284646	3284706	4	+	.	From wt_m9_rdm_glu_merged_truseqnano_nebnext_v6rzlog10p_chipsub_cutoff4.000000_cwt_peaks.gr
NC_000913	IPOD occupancy	Peak	3287091	3287191	4	+	.	From wt_m9_rdm_glu_merged_truseqnano_nebnext_v6rzlog10p_chipsub_cutoff4.000000_cwt_peaks.gr
NC_000913	IPOD occupancy	Peak	3287241	3287301	4	+	.	From wt_m9_rdm_glu_merged_truseqnano_nebnext_v6rzlog10p_chipsub_cutoff4.000000_cwt_peaks.gr
NC_000913	IPOD occupancy	Peak	3287371	3287431	4	+	.	From wt_m9_rdm_glu_merged_truseqnano_nebnext_v6rzlog10p_chipsub_cutoff4.000000_cwt_peaks.gr
NC_000913	IPOD occupancy	Peak	3288056	3288116	4	+	.	From wt_m9_rdm_glu_merged_truseqnano_nebnext_v6rzlog10p_chipsub_cutoff4.000000_cwt_peaks.gr
NC_000913	IPOD occupancy	Peak	3288256	3288316	4	+	.	From wt_m9_rdm_glu_merged_truseqnano_nebnext_v6rzlog10p_chipsub_cutoff4.000000_cwt_peaks.gr
NC_000913	IPOD occupancy	Peak	3288431	3288491	4	+	.	From wt_m9_rdm_glu_merged_truseqnano_nebnext_v6rzlog10p_chipsub_cutoff4.000000_cwt_peaks.gr
NC_000913	IPOD occupancy	Peak	3289031	3289091	4	+	.	From wt_m9_rdm_glu_merged_truseqnano_nebnext_v6rzlog10p_chipsub_cutoff4.000000_cwt_peaks.gr
NC_000913	IPOD occupancy	Peak	3298196	3298256	4	+	.	From wt_m9_rdm_glu_merged_truseqnano_nebnext_v6rzlog10p_chipsub_cutoff4.000000_cwt_peaks.gr
NC_000913	IPOD occupancy	Peak	3303371	3303431	4	+	.	From wt_m9_rdm_glu_merged_truseqnano_nebnext_v6rzlog10p_chipsub_cutoff4.000000_cwt_peaks.gr
NC_000913	IPOD occupancy	Peak	3318551	3318611	4	+	.	From wt_m9_rdm_glu_merged_truseqnano_nebnext_v6rzlog10p_chipsub_cutoff4.000000_cwt_peaks.gr
NC_000913	IPOD occupancy	Peak	3320711	3320771	4	+	.	From wt_m9_rdm_glu_merged_truseqnano_nebnext_v6rzlog10p_chipsub_cutoff4.000000_cwt_peaks.gr
NC_000913	IPOD occupancy	Peak	3321081	3321141	4	+	.	From wt_m9_rdm_glu_merged_truseqnano_nebnext_v6rzlog10p_chipsub_cutoff4.000000_cwt_peaks.gr
NC_000913	IPOD occupancy	Peak	3321181	3321241	4	+	.	From wt_m9_rdm_glu_merged_truseqnano_nebnext_v6rzlog10p_chipsub_cutoff4.000000_cwt_peaks.gr
NC_000913	IPOD occupancy	Peak	3321626	3321686	4	+	.	From wt_m9_rdm_glu_merged_truseqnano_nebnext_v6rzlog10p_chipsub_cutoff4.000000_cwt_peaks.gr
NC_000913	IPOD occupancy	Peak	3321746	3321806	4	+	.	From wt_m9_rdm_glu_merged_truseqnano_nebnext_v6rzlog10p_chipsub_cutoff4.000000_cwt_peaks.gr
NC_000913	IPOD occupancy	Peak	3322261	3322321	4	+	.	From wt_m9_rdm_glu_merged_truseqnano_nebnext_v6rzlog10p_chipsub_cutoff4.000000_cwt_peaks.gr
NC_000913	IPOD occupancy	Peak	3324766	3324826	4	+	.	From wt_m9_rdm_glu_merged_truseqnano_nebnext_v6rzlog10p_chipsub_cutoff4.000000_cwt_peaks.gr
NC_000913	IPOD occupancy	Peak	3326666	3326726	4	+	.	From wt_m9_rdm_glu_merged_truseqnano_nebnext_v6rzlog10p_chipsub_cutoff4.000000_cwt_peaks.gr
NC_000913	IPOD occupancy	Peak	3330481	3330541	4	+	.	From wt_m9_rdm_glu_merged_truseqnano_nebnext_v6rzlog10p_chipsub_cutoff4.000000_cwt_peaks.gr
NC_000913	IPOD occupancy	Peak	3334761	3334821	4	+	.	From wt_m9_rdm_glu_merged_truseqnano_nebnext_v6rzlog10p_chipsub_cutoff4.000000_cwt_peaks.gr
NC_000913	IPOD occupancy	Peak	3337461	3337521	4	+	.	From wt_m9_rdm_glu_merged_truseqnano_nebnext_v6rzlog10p_chipsub_cutoff4.000000_cwt_peaks.gr
NC_000913	IPOD occupancy	Peak	3347081	3347141	4	+	.	From wt_m9_rdm_glu_merged_truseqnano_nebnext_v6rzlog10p_chipsub_cutoff4.000000_cwt_peaks.gr
NC_000913	IPOD occupancy	Peak	3349876	3349936	4	+	.	From wt_m9_rdm_glu_merged_truseqnano_nebnext_v6rzlog10p_chipsub_cutoff4.000000_cwt_peaks.gr
NC_000913	IPOD occupancy	Peak	3350291	3350351	4	+	.	From wt_m9_rdm_glu_merged_truseqnano_nebnext_v6rzlog10p_chipsub_cutoff4.000000_cwt_peaks.gr
NC_000913	IPOD occupancy	Peak	3352656	3352716	4	+	.	From wt_m9_rdm_glu_merged_truseqnano_nebnext_v6rzlog10p_chipsub_cutoff4.000000_cwt_peaks.gr
NC_000913	IPOD occupancy	Peak	3354241	3354301	4	+	.	From wt_m9_rdm_glu_merged_truseqnano_nebnext_v6rzlog10p_chipsub_cutoff4.000000_cwt_peaks.gr
NC_000913	IPOD occupancy	Peak	3354541	3354601	4	+	.	From wt_m9_rdm_glu_merged_truseqnano_nebnext_v6rzlog10p_chipsub_cutoff4.000000_cwt_peaks.gr
NC_000913	IPOD occupancy	Peak	3360611	3360671	4	+	.	From wt_m9_rdm_glu_merged_truseqnano_nebnext_v6rzlog10p_chipsub_cutoff4.000000_cwt_peaks.gr
NC_000913	IPOD occupancy	Peak	3360711	3360771	4	+	.	From wt_m9_rdm_glu_merged_truseqnano_nebnext_v6rzlog10p_chipsub_cutoff4.000000_cwt_peaks.gr
NC_000913	IPOD occupancy	Peak	3360926	3360986	4	+	.	From wt_m9_rdm_glu_merged_truseqnano_nebnext_v6rzlog10p_chipsub_cutoff4.000000_cwt_peaks.gr
NC_000913	IPOD occupancy	Peak	3361116	3361176	4	+	.	From wt_m9_rdm_glu_merged_truseqnano_nebnext_v6rzlog10p_chipsub_cutoff4.000000_cwt_peaks.gr
NC_000913	IPOD occupancy	Peak	3361931	3361991	4	+	.	From wt_m9_rdm_glu_merged_truseqnano_nebnext_v6rzlog10p_chipsub_cutoff4.000000_cwt_peaks.gr
NC_000913	IPOD occupancy	Peak	3362071	3362131	4	+	.	From wt_m9_rdm_glu_merged_truseqnano_nebnext_v6rzlog10p_chipsub_cutoff4.000000_cwt_peaks.gr
NC_000913	IPOD occupancy	Peak	3362226	3362286	4	+	.	From wt_m9_rdm_glu_merged_truseqnano_nebnext_v6rzlog10p_chipsub_cutoff4.000000_cwt_peaks.gr
NC_000913	IPOD occupancy	Peak	3364221	3364281	4	+	.	From wt_m9_rdm_glu_merged_truseqnano_nebnext_v6rzlog10p_chipsub_cutoff4.000000_cwt_peaks.gr
NC_000913	IPOD occupancy	Peak	3364696	3364756	4	+	.	From wt_m9_rdm_glu_merged_truseqnano_nebnext_v6rzlog10p_chipsub_cutoff4.000000_cwt_peaks.gr
NC_000913	IPOD occupancy	Peak	3365646	3365706	4	+	.	From wt_m9_rdm_glu_merged_truseqnano_nebnext_v6rzlog10p_chipsub_cutoff4.000000_cwt_peaks.gr
NC_000913	IPOD occupancy	Peak	3366671	3366731	4	+	.	From wt_m9_rdm_glu_merged_truseqnano_nebnext_v6rzlog10p_chipsub_cutoff4.000000_cwt_peaks.gr
NC_000913	IPOD occupancy	Peak	3368101	3368161	4	+	.	From wt_m9_rdm_glu_merged_truseqnano_nebnext_v6rzlog10p_chipsub_cutoff4.000000_cwt_peaks.gr
NC_000913	IPOD occupancy	Peak	3369236	3369296	4	+	.	From wt_m9_rdm_glu_merged_truseqnano_nebnext_v6rzlog10p_chipsub_cutoff4.000000_cwt_peaks.gr
NC_000913	IPOD occupancy	Peak	3371976	3372036	4	+	.	From wt_m9_rdm_glu_merged_truseqnano_nebnext_v6rzlog10p_chipsub_cutoff4.000000_cwt_peaks.gr
NC_000913	IPOD occupancy	Peak	3372136	3372196	4	+	.	From wt_m9_rdm_glu_merged_truseqnano_nebnext_v6rzlog10p_chipsub_cutoff4.000000_cwt_peaks.gr
NC_000913	IPOD occupancy	Peak	3373596	3373656	4	+	.	From wt_m9_rdm_glu_merged_truseqnano_nebnext_v6rzlog10p_chipsub_cutoff4.000000_cwt_peaks.gr
NC_000913	IPOD occupancy	Peak	3373801	3373861	4	+	.	From wt_m9_rdm_glu_merged_truseqnano_nebnext_v6rzlog10p_chipsub_cutoff4.000000_cwt_peaks.gr
NC_000913	IPOD occupancy	Peak	3374696	3374756	4	+	.	From wt_m9_rdm_glu_merged_truseqnano_nebnext_v6rzlog10p_chipsub_cutoff4.000000_cwt_peaks.gr
NC_000913	IPOD occupancy	Peak	3390546	3390606	4	+	.	From wt_m9_rdm_glu_merged_truseqnano_nebnext_v6rzlog10p_chipsub_cutoff4.000000_cwt_peaks.gr
NC_000913	IPOD occupancy	Peak	3392181	3392241	4	+	.	From wt_m9_rdm_glu_merged_truseqnano_nebnext_v6rzlog10p_chipsub_cutoff4.000000_cwt_peaks.gr
NC_000913	IPOD occupancy	Peak	3393481	3393541	4	+	.	From wt_m9_rdm_glu_merged_truseqnano_nebnext_v6rzlog10p_chipsub_cutoff4.000000_cwt_peaks.gr
NC_000913	IPOD occupancy	Peak	3394256	3394316	4	+	.	From wt_m9_rdm_glu_merged_truseqnano_nebnext_v6rzlog10p_chipsub_cutoff4.000000_cwt_peaks.gr
NC_000913	IPOD occupancy	Peak	3400551	3400611	4	+	.	From wt_m9_rdm_glu_merged_truseqnano_nebnext_v6rzlog10p_chipsub_cutoff4.000000_cwt_peaks.gr
NC_000913	IPOD occupancy	Peak	3408636	3408696	4	+	.	From wt_m9_rdm_glu_merged_truseqnano_nebnext_v6rzlog10p_chipsub_cutoff4.000000_cwt_peaks.gr
NC_000913	IPOD occupancy	Peak	3410351	3410411	4	+	.	From wt_m9_rdm_glu_merged_truseqnano_nebnext_v6rzlog10p_chipsub_cutoff4.000000_cwt_peaks.gr
NC_000913	IPOD occupancy	Peak	3411551	3411611	4	+	.	From wt_m9_rdm_glu_merged_truseqnano_nebnext_v6rzlog10p_chipsub_cutoff4.000000_cwt_peaks.gr
NC_000913	IPOD occupancy	Peak	3412796	3412856	4	+	.	From wt_m9_rdm_glu_merged_truseqnano_nebnext_v6rzlog10p_chipsub_cutoff4.000000_cwt_peaks.gr
NC_000913	IPOD occupancy	Peak	3412891	3412951	4	+	.	From wt_m9_rdm_glu_merged_truseqnano_nebnext_v6rzlog10p_chipsub_cutoff4.000000_cwt_peaks.gr
NC_000913	IPOD occupancy	Peak	3413161	3413221	4	+	.	From wt_m9_rdm_glu_merged_truseqnano_nebnext_v6rzlog10p_chipsub_cutoff4.000000_cwt_peaks.gr
NC_000913	IPOD occupancy	Peak	3413576	3413636	4	+	.	From wt_m9_rdm_glu_merged_truseqnano_nebnext_v6rzlog10p_chipsub_cutoff4.000000_cwt_peaks.gr
NC_000913	IPOD occupancy	Peak	3418181	3418241	4	+	.	From wt_m9_rdm_glu_merged_truseqnano_nebnext_v6rzlog10p_chipsub_cutoff4.000000_cwt_peaks.gr
NC_000913	IPOD occupancy	Peak	3418356	3418416	4	+	.	From wt_m9_rdm_glu_merged_truseqnano_nebnext_v6rzlog10p_chipsub_cutoff4.000000_cwt_peaks.gr
NC_000913	IPOD occupancy	Peak	3418936	3418996	4	+	.	From wt_m9_rdm_glu_merged_truseqnano_nebnext_v6rzlog10p_chipsub_cutoff4.000000_cwt_peaks.gr
NC_000913	IPOD occupancy	Peak	3422451	3422511	4	+	.	From wt_m9_rdm_glu_merged_truseqnano_nebnext_v6rzlog10p_chipsub_cutoff4.000000_cwt_peaks.gr
NC_000913	IPOD occupancy	Peak	3423881	3423941	4	+	.	From wt_m9_rdm_glu_merged_truseqnano_nebnext_v6rzlog10p_chipsub_cutoff4.000000_cwt_peaks.gr
NC_000913	IPOD occupancy	Peak	3424191	3424251	4	+	.	From wt_m9_rdm_glu_merged_truseqnano_nebnext_v6rzlog10p_chipsub_cutoff4.000000_cwt_peaks.gr
NC_000913	IPOD occupancy	Peak	3424541	3424601	4	+	.	From wt_m9_rdm_glu_merged_truseqnano_nebnext_v6rzlog10p_chipsub_cutoff4.000000_cwt_peaks.gr
NC_000913	IPOD occupancy	Peak	3424736	3424796	4	+	.	From wt_m9_rdm_glu_merged_truseqnano_nebnext_v6rzlog10p_chipsub_cutoff4.000000_cwt_peaks.gr
NC_000913	IPOD occupancy	Peak	3426741	3426801	4	+	.	From wt_m9_rdm_glu_merged_truseqnano_nebnext_v6rzlog10p_chipsub_cutoff4.000000_cwt_peaks.gr
NC_000913	IPOD occupancy	Peak	3428361	3428421	4	+	.	From wt_m9_rdm_glu_merged_truseqnano_nebnext_v6rzlog10p_chipsub_cutoff4.000000_cwt_peaks.gr
NC_000913	IPOD occupancy	Peak	3428681	3428741	4	+	.	From wt_m9_rdm_glu_merged_truseqnano_nebnext_v6rzlog10p_chipsub_cutoff4.000000_cwt_peaks.gr
NC_000913	IPOD occupancy	Peak	3431521	3431581	4	+	.	From wt_m9_rdm_glu_merged_truseqnano_nebnext_v6rzlog10p_chipsub_cutoff4.000000_cwt_peaks.gr
NC_000913	IPOD occupancy	Peak	3434626	3434686	4	+	.	From wt_m9_rdm_glu_merged_truseqnano_nebnext_v6rzlog10p_chipsub_cutoff4.000000_cwt_peaks.gr
NC_000913	IPOD occupancy	Peak	3439236	3439296	4	+	.	From wt_m9_rdm_glu_merged_truseqnano_nebnext_v6rzlog10p_chipsub_cutoff4.000000_cwt_peaks.gr
NC_000913	IPOD occupancy	Peak	3446506	3446566	4	+	.	From wt_m9_rdm_glu_merged_truseqnano_nebnext_v6rzlog10p_chipsub_cutoff4.000000_cwt_peaks.gr
NC_000913	IPOD occupancy	Peak	3447676	3447736	4	+	.	From wt_m9_rdm_glu_merged_truseqnano_nebnext_v6rzlog10p_chipsub_cutoff4.000000_cwt_peaks.gr
NC_000913	IPOD occupancy	Peak	3453801	3453861	4	+	.	From wt_m9_rdm_glu_merged_truseqnano_nebnext_v6rzlog10p_chipsub_cutoff4.000000_cwt_peaks.gr
NC_000913	IPOD occupancy	Peak	3455451	3455511	4	+	.	From wt_m9_rdm_glu_merged_truseqnano_nebnext_v6rzlog10p_chipsub_cutoff4.000000_cwt_peaks.gr
NC_000913	IPOD occupancy	Peak	3455626	3455686	4	+	.	From wt_m9_rdm_glu_merged_truseqnano_nebnext_v6rzlog10p_chipsub_cutoff4.000000_cwt_peaks.gr
NC_000913	IPOD occupancy	Peak	3457471	3457531	4	+	.	From wt_m9_rdm_glu_merged_truseqnano_nebnext_v6rzlog10p_chipsub_cutoff4.000000_cwt_peaks.gr
NC_000913	IPOD occupancy	Peak	3465196	3465256	4	+	.	From wt_m9_rdm_glu_merged_truseqnano_nebnext_v6rzlog10p_chipsub_cutoff4.000000_cwt_peaks.gr
NC_000913	IPOD occupancy	Peak	3467901	3467961	4	+	.	From wt_m9_rdm_glu_merged_truseqnano_nebnext_v6rzlog10p_chipsub_cutoff4.000000_cwt_peaks.gr
NC_000913	IPOD occupancy	Peak	3469096	3469156	4	+	.	From wt_m9_rdm_glu_merged_truseqnano_nebnext_v6rzlog10p_chipsub_cutoff4.000000_cwt_peaks.gr
NC_000913	IPOD occupancy	Peak	3469721	3469781	4	+	.	From wt_m9_rdm_glu_merged_truseqnano_nebnext_v6rzlog10p_chipsub_cutoff4.000000_cwt_peaks.gr
NC_000913	IPOD occupancy	Peak	3469811	3469871	4	+	.	From wt_m9_rdm_glu_merged_truseqnano_nebnext_v6rzlog10p_chipsub_cutoff4.000000_cwt_peaks.gr
NC_000913	IPOD occupancy	Peak	3469956	3470016	4	+	.	From wt_m9_rdm_glu_merged_truseqnano_nebnext_v6rzlog10p_chipsub_cutoff4.000000_cwt_peaks.gr
NC_000913	IPOD occupancy	Peak	3470331	3470391	4	+	.	From wt_m9_rdm_glu_merged_truseqnano_nebnext_v6rzlog10p_chipsub_cutoff4.000000_cwt_peaks.gr
NC_000913	IPOD occupancy	Peak	3470611	3470671	4	+	.	From wt_m9_rdm_glu_merged_truseqnano_nebnext_v6rzlog10p_chipsub_cutoff4.000000_cwt_peaks.gr
NC_000913	IPOD occupancy	Peak	3470771	3470831	4	+	.	From wt_m9_rdm_glu_merged_truseqnano_nebnext_v6rzlog10p_chipsub_cutoff4.000000_cwt_peaks.gr
NC_000913	IPOD occupancy	Peak	3470881	3470941	4	+	.	From wt_m9_rdm_glu_merged_truseqnano_nebnext_v6rzlog10p_chipsub_cutoff4.000000_cwt_peaks.gr
NC_000913	IPOD occupancy	Peak	3471071	3471131	4	+	.	From wt_m9_rdm_glu_merged_truseqnano_nebnext_v6rzlog10p_chipsub_cutoff4.000000_cwt_peaks.gr
NC_000913	IPOD occupancy	Peak	3478676	3478736	4	+	.	From wt_m9_rdm_glu_merged_truseqnano_nebnext_v6rzlog10p_chipsub_cutoff4.000000_cwt_peaks.gr
NC_000913	IPOD occupancy	Peak	3482321	3482381	4	+	.	From wt_m9_rdm_glu_merged_truseqnano_nebnext_v6rzlog10p_chipsub_cutoff4.000000_cwt_peaks.gr
NC_000913	IPOD occupancy	Peak	3484451	3484511	4	+	.	From wt_m9_rdm_glu_merged_truseqnano_nebnext_v6rzlog10p_chipsub_cutoff4.000000_cwt_peaks.gr
NC_000913	IPOD occupancy	Peak	3488431	3488491	4	+	.	From wt_m9_rdm_glu_merged_truseqnano_nebnext_v6rzlog10p_chipsub_cutoff4.000000_cwt_peaks.gr
NC_000913	IPOD occupancy	Peak	3490196	3490256	4	+	.	From wt_m9_rdm_glu_merged_truseqnano_nebnext_v6rzlog10p_chipsub_cutoff4.000000_cwt_peaks.gr
NC_000913	IPOD occupancy	Peak	3491181	3491241	4	+	.	From wt_m9_rdm_glu_merged_truseqnano_nebnext_v6rzlog10p_chipsub_cutoff4.000000_cwt_peaks.gr
NC_000913	IPOD occupancy	Peak	3493886	3493946	4	+	.	From wt_m9_rdm_glu_merged_truseqnano_nebnext_v6rzlog10p_chipsub_cutoff4.000000_cwt_peaks.gr
NC_000913	IPOD occupancy	Peak	3496981	3497041	4	+	.	From wt_m9_rdm_glu_merged_truseqnano_nebnext_v6rzlog10p_chipsub_cutoff4.000000_cwt_peaks.gr
NC_000913	IPOD occupancy	Peak	3497446	3497506	4	+	.	From wt_m9_rdm_glu_merged_truseqnano_nebnext_v6rzlog10p_chipsub_cutoff4.000000_cwt_peaks.gr
NC_000913	IPOD occupancy	Peak	3499241	3499301	4	+	.	From wt_m9_rdm_glu_merged_truseqnano_nebnext_v6rzlog10p_chipsub_cutoff4.000000_cwt_peaks.gr
NC_000913	IPOD occupancy	Peak	3499396	3499456	4	+	.	From wt_m9_rdm_glu_merged_truseqnano_nebnext_v6rzlog10p_chipsub_cutoff4.000000_cwt_peaks.gr
NC_000913	IPOD occupancy	Peak	3499696	3499756	4	+	.	From wt_m9_rdm_glu_merged_truseqnano_nebnext_v6rzlog10p_chipsub_cutoff4.000000_cwt_peaks.gr
NC_000913	IPOD occupancy	Peak	3499801	3499861	4	+	.	From wt_m9_rdm_glu_merged_truseqnano_nebnext_v6rzlog10p_chipsub_cutoff4.000000_cwt_peaks.gr
NC_000913	IPOD occupancy	Peak	3506226	3506286	4	+	.	From wt_m9_rdm_glu_merged_truseqnano_nebnext_v6rzlog10p_chipsub_cutoff4.000000_cwt_peaks.gr
NC_000913	IPOD occupancy	Peak	3507321	3507381	4	+	.	From wt_m9_rdm_glu_merged_truseqnano_nebnext_v6rzlog10p_chipsub_cutoff4.000000_cwt_peaks.gr
NC_000913	IPOD occupancy	Peak	3510006	3510066	4	+	.	From wt_m9_rdm_glu_merged_truseqnano_nebnext_v6rzlog10p_chipsub_cutoff4.000000_cwt_peaks.gr
NC_000913	IPOD occupancy	Peak	3516281	3516341	4	+	.	From wt_m9_rdm_glu_merged_truseqnano_nebnext_v6rzlog10p_chipsub_cutoff4.000000_cwt_peaks.gr
NC_000913	IPOD occupancy	Peak	3517266	3517326	4	+	.	From wt_m9_rdm_glu_merged_truseqnano_nebnext_v6rzlog10p_chipsub_cutoff4.000000_cwt_peaks.gr
NC_000913	IPOD occupancy	Peak	3518506	3518566	4	+	.	From wt_m9_rdm_glu_merged_truseqnano_nebnext_v6rzlog10p_chipsub_cutoff4.000000_cwt_peaks.gr
NC_000913	IPOD occupancy	Peak	3518931	3518991	4	+	.	From wt_m9_rdm_glu_merged_truseqnano_nebnext_v6rzlog10p_chipsub_cutoff4.000000_cwt_peaks.gr
NC_000913	IPOD occupancy	Peak	3525506	3525566	4	+	.	From wt_m9_rdm_glu_merged_truseqnano_nebnext_v6rzlog10p_chipsub_cutoff4.000000_cwt_peaks.gr
NC_000913	IPOD occupancy	Peak	3529776	3529836	4	+	.	From wt_m9_rdm_glu_merged_truseqnano_nebnext_v6rzlog10p_chipsub_cutoff4.000000_cwt_peaks.gr
NC_000913	IPOD occupancy	Peak	3531971	3532031	4	+	.	From wt_m9_rdm_glu_merged_truseqnano_nebnext_v6rzlog10p_chipsub_cutoff4.000000_cwt_peaks.gr
NC_000913	IPOD occupancy	Peak	3541381	3541441	4	+	.	From wt_m9_rdm_glu_merged_truseqnano_nebnext_v6rzlog10p_chipsub_cutoff4.000000_cwt_peaks.gr
NC_000913	IPOD occupancy	Peak	3541961	3542021	4	+	.	From wt_m9_rdm_glu_merged_truseqnano_nebnext_v6rzlog10p_chipsub_cutoff4.000000_cwt_peaks.gr
NC_000913	IPOD occupancy	Peak	3546501	3546561	4	+	.	From wt_m9_rdm_glu_merged_truseqnano_nebnext_v6rzlog10p_chipsub_cutoff4.000000_cwt_peaks.gr
NC_000913	IPOD occupancy	Peak	3560196	3560256	4	+	.	From wt_m9_rdm_glu_merged_truseqnano_nebnext_v6rzlog10p_chipsub_cutoff4.000000_cwt_peaks.gr
NC_000913	IPOD occupancy	Peak	3561331	3561391	4	+	.	From wt_m9_rdm_glu_merged_truseqnano_nebnext_v6rzlog10p_chipsub_cutoff4.000000_cwt_peaks.gr
NC_000913	IPOD occupancy	Peak	3562996	3563056	4	+	.	From wt_m9_rdm_glu_merged_truseqnano_nebnext_v6rzlog10p_chipsub_cutoff4.000000_cwt_peaks.gr
NC_000913	IPOD occupancy	Peak	3565391	3565451	4	+	.	From wt_m9_rdm_glu_merged_truseqnano_nebnext_v6rzlog10p_chipsub_cutoff4.000000_cwt_peaks.gr
NC_000913	IPOD occupancy	Peak	3570731	3570791	4	+	.	From wt_m9_rdm_glu_merged_truseqnano_nebnext_v6rzlog10p_chipsub_cutoff4.000000_cwt_peaks.gr
NC_000913	IPOD occupancy	Peak	3576266	3576326	4	+	.	From wt_m9_rdm_glu_merged_truseqnano_nebnext_v6rzlog10p_chipsub_cutoff4.000000_cwt_peaks.gr
NC_000913	IPOD occupancy	Peak	3577616	3577676	4	+	.	From wt_m9_rdm_glu_merged_truseqnano_nebnext_v6rzlog10p_chipsub_cutoff4.000000_cwt_peaks.gr
NC_000913	IPOD occupancy	Peak	3581571	3581631	4	+	.	From wt_m9_rdm_glu_merged_truseqnano_nebnext_v6rzlog10p_chipsub_cutoff4.000000_cwt_peaks.gr
NC_000913	IPOD occupancy	Peak	3581711	3581771	4	+	.	From wt_m9_rdm_glu_merged_truseqnano_nebnext_v6rzlog10p_chipsub_cutoff4.000000_cwt_peaks.gr
NC_000913	IPOD occupancy	Peak	3581996	3582056	4	+	.	From wt_m9_rdm_glu_merged_truseqnano_nebnext_v6rzlog10p_chipsub_cutoff4.000000_cwt_peaks.gr
NC_000913	IPOD occupancy	Peak	3582226	3582286	4	+	.	From wt_m9_rdm_glu_merged_truseqnano_nebnext_v6rzlog10p_chipsub_cutoff4.000000_cwt_peaks.gr
NC_000913	IPOD occupancy	Peak	3582336	3582396	4	+	.	From wt_m9_rdm_glu_merged_truseqnano_nebnext_v6rzlog10p_chipsub_cutoff4.000000_cwt_peaks.gr
NC_000913	IPOD occupancy	Peak	3582596	3582656	4	+	.	From wt_m9_rdm_glu_merged_truseqnano_nebnext_v6rzlog10p_chipsub_cutoff4.000000_cwt_peaks.gr
NC_000913	IPOD occupancy	Peak	3582906	3582966	4	+	.	From wt_m9_rdm_glu_merged_truseqnano_nebnext_v6rzlog10p_chipsub_cutoff4.000000_cwt_peaks.gr
NC_000913	IPOD occupancy	Peak	3583036	3583096	4	+	.	From wt_m9_rdm_glu_merged_truseqnano_nebnext_v6rzlog10p_chipsub_cutoff4.000000_cwt_peaks.gr
NC_000913	IPOD occupancy	Peak	3583986	3584046	4	+	.	From wt_m9_rdm_glu_merged_truseqnano_nebnext_v6rzlog10p_chipsub_cutoff4.000000_cwt_peaks.gr
NC_000913	IPOD occupancy	Peak	3584101	3584161	4	+	.	From wt_m9_rdm_glu_merged_truseqnano_nebnext_v6rzlog10p_chipsub_cutoff4.000000_cwt_peaks.gr
NC_000913	IPOD occupancy	Peak	3584276	3584336	4	+	.	From wt_m9_rdm_glu_merged_truseqnano_nebnext_v6rzlog10p_chipsub_cutoff4.000000_cwt_peaks.gr
NC_000913	IPOD occupancy	Peak	3584486	3584546	4	+	.	From wt_m9_rdm_glu_merged_truseqnano_nebnext_v6rzlog10p_chipsub_cutoff4.000000_cwt_peaks.gr
NC_000913	IPOD occupancy	Peak	3585881	3585941	4	+	.	From wt_m9_rdm_glu_merged_truseqnano_nebnext_v6rzlog10p_chipsub_cutoff4.000000_cwt_peaks.gr
NC_000913	IPOD occupancy	Peak	3592581	3592641	4	+	.	From wt_m9_rdm_glu_merged_truseqnano_nebnext_v6rzlog10p_chipsub_cutoff4.000000_cwt_peaks.gr
NC_000913	IPOD occupancy	Peak	3593546	3593606	4	+	.	From wt_m9_rdm_glu_merged_truseqnano_nebnext_v6rzlog10p_chipsub_cutoff4.000000_cwt_peaks.gr
NC_000913	IPOD occupancy	Peak	3596051	3596111	4	+	.	From wt_m9_rdm_glu_merged_truseqnano_nebnext_v6rzlog10p_chipsub_cutoff4.000000_cwt_peaks.gr
NC_000913	IPOD occupancy	Peak	3597776	3597836	4	+	.	From wt_m9_rdm_glu_merged_truseqnano_nebnext_v6rzlog10p_chipsub_cutoff4.000000_cwt_peaks.gr
NC_000913	IPOD occupancy	Peak	3598416	3598476	4	+	.	From wt_m9_rdm_glu_merged_truseqnano_nebnext_v6rzlog10p_chipsub_cutoff4.000000_cwt_peaks.gr
NC_000913	IPOD occupancy	Peak	3599646	3599706	4	+	.	From wt_m9_rdm_glu_merged_truseqnano_nebnext_v6rzlog10p_chipsub_cutoff4.000000_cwt_peaks.gr
NC_000913	IPOD occupancy	Peak	3601126	3601186	4	+	.	From wt_m9_rdm_glu_merged_truseqnano_nebnext_v6rzlog10p_chipsub_cutoff4.000000_cwt_peaks.gr
NC_000913	IPOD occupancy	Peak	3601721	3601781	4	+	.	From wt_m9_rdm_glu_merged_truseqnano_nebnext_v6rzlog10p_chipsub_cutoff4.000000_cwt_peaks.gr
NC_000913	IPOD occupancy	Peak	3609776	3609836	4	+	.	From wt_m9_rdm_glu_merged_truseqnano_nebnext_v6rzlog10p_chipsub_cutoff4.000000_cwt_peaks.gr
NC_000913	IPOD occupancy	Peak	3619416	3619476	4	+	.	From wt_m9_rdm_glu_merged_truseqnano_nebnext_v6rzlog10p_chipsub_cutoff4.000000_cwt_peaks.gr
NC_000913	IPOD occupancy	Peak	3620911	3620971	4	+	.	From wt_m9_rdm_glu_merged_truseqnano_nebnext_v6rzlog10p_chipsub_cutoff4.000000_cwt_peaks.gr
NC_000913	IPOD occupancy	Peak	3621186	3621246	4	+	.	From wt_m9_rdm_glu_merged_truseqnano_nebnext_v6rzlog10p_chipsub_cutoff4.000000_cwt_peaks.gr
NC_000913	IPOD occupancy	Peak	3622096	3622156	4	+	.	From wt_m9_rdm_glu_merged_truseqnano_nebnext_v6rzlog10p_chipsub_cutoff4.000000_cwt_peaks.gr
NC_000913	IPOD occupancy	Peak	3622571	3622631	4	+	.	From wt_m9_rdm_glu_merged_truseqnano_nebnext_v6rzlog10p_chipsub_cutoff4.000000_cwt_peaks.gr
NC_000913	IPOD occupancy	Peak	3622781	3622841	4	+	.	From wt_m9_rdm_glu_merged_truseqnano_nebnext_v6rzlog10p_chipsub_cutoff4.000000_cwt_peaks.gr
NC_000913	IPOD occupancy	Peak	3623206	3623266	4	+	.	From wt_m9_rdm_glu_merged_truseqnano_nebnext_v6rzlog10p_chipsub_cutoff4.000000_cwt_peaks.gr
NC_000913	IPOD occupancy	Peak	3623351	3623411	4	+	.	From wt_m9_rdm_glu_merged_truseqnano_nebnext_v6rzlog10p_chipsub_cutoff4.000000_cwt_peaks.gr
NC_000913	IPOD occupancy	Peak	3623471	3623531	4	+	.	From wt_m9_rdm_glu_merged_truseqnano_nebnext_v6rzlog10p_chipsub_cutoff4.000000_cwt_peaks.gr
NC_000913	IPOD occupancy	Peak	3623556	3623616	4	+	.	From wt_m9_rdm_glu_merged_truseqnano_nebnext_v6rzlog10p_chipsub_cutoff4.000000_cwt_peaks.gr
NC_000913	IPOD occupancy	Peak	3623646	3623706	4	+	.	From wt_m9_rdm_glu_merged_truseqnano_nebnext_v6rzlog10p_chipsub_cutoff4.000000_cwt_peaks.gr
NC_000913	IPOD occupancy	Peak	3623906	3623966	4	+	.	From wt_m9_rdm_glu_merged_truseqnano_nebnext_v6rzlog10p_chipsub_cutoff4.000000_cwt_peaks.gr
NC_000913	IPOD occupancy	Peak	3624116	3624176	4	+	.	From wt_m9_rdm_glu_merged_truseqnano_nebnext_v6rzlog10p_chipsub_cutoff4.000000_cwt_peaks.gr
NC_000913	IPOD occupancy	Peak	3624291	3624351	4	+	.	From wt_m9_rdm_glu_merged_truseqnano_nebnext_v6rzlog10p_chipsub_cutoff4.000000_cwt_peaks.gr
NC_000913	IPOD occupancy	Peak	3624546	3624606	4	+	.	From wt_m9_rdm_glu_merged_truseqnano_nebnext_v6rzlog10p_chipsub_cutoff4.000000_cwt_peaks.gr
NC_000913	IPOD occupancy	Peak	3624751	3624811	4	+	.	From wt_m9_rdm_glu_merged_truseqnano_nebnext_v6rzlog10p_chipsub_cutoff4.000000_cwt_peaks.gr
NC_000913	IPOD occupancy	Peak	3624851	3624911	4	+	.	From wt_m9_rdm_glu_merged_truseqnano_nebnext_v6rzlog10p_chipsub_cutoff4.000000_cwt_peaks.gr
NC_000913	IPOD occupancy	Peak	3625076	3625136	4	+	.	From wt_m9_rdm_glu_merged_truseqnano_nebnext_v6rzlog10p_chipsub_cutoff4.000000_cwt_peaks.gr
NC_000913	IPOD occupancy	Peak	3626851	3626911	4	+	.	From wt_m9_rdm_glu_merged_truseqnano_nebnext_v6rzlog10p_chipsub_cutoff4.000000_cwt_peaks.gr
NC_000913	IPOD occupancy	Peak	3630931	3630991	4	+	.	From wt_m9_rdm_glu_merged_truseqnano_nebnext_v6rzlog10p_chipsub_cutoff4.000000_cwt_peaks.gr
NC_000913	IPOD occupancy	Peak	3631181	3631241	4	+	.	From wt_m9_rdm_glu_merged_truseqnano_nebnext_v6rzlog10p_chipsub_cutoff4.000000_cwt_peaks.gr
NC_000913	IPOD occupancy	Peak	3631481	3631541	4	+	.	From wt_m9_rdm_glu_merged_truseqnano_nebnext_v6rzlog10p_chipsub_cutoff4.000000_cwt_peaks.gr
NC_000913	IPOD occupancy	Peak	3631601	3631661	4	+	.	From wt_m9_rdm_glu_merged_truseqnano_nebnext_v6rzlog10p_chipsub_cutoff4.000000_cwt_peaks.gr
NC_000913	IPOD occupancy	Peak	3631781	3631841	4	+	.	From wt_m9_rdm_glu_merged_truseqnano_nebnext_v6rzlog10p_chipsub_cutoff4.000000_cwt_peaks.gr
NC_000913	IPOD occupancy	Peak	3632181	3632241	4	+	.	From wt_m9_rdm_glu_merged_truseqnano_nebnext_v6rzlog10p_chipsub_cutoff4.000000_cwt_peaks.gr
NC_000913	IPOD occupancy	Peak	3632336	3632396	4	+	.	From wt_m9_rdm_glu_merged_truseqnano_nebnext_v6rzlog10p_chipsub_cutoff4.000000_cwt_peaks.gr
NC_000913	IPOD occupancy	Peak	3632446	3632506	4	+	.	From wt_m9_rdm_glu_merged_truseqnano_nebnext_v6rzlog10p_chipsub_cutoff4.000000_cwt_peaks.gr
NC_000913	IPOD occupancy	Peak	3632621	3632681	4	+	.	From wt_m9_rdm_glu_merged_truseqnano_nebnext_v6rzlog10p_chipsub_cutoff4.000000_cwt_peaks.gr
NC_000913	IPOD occupancy	Peak	3632851	3632911	4	+	.	From wt_m9_rdm_glu_merged_truseqnano_nebnext_v6rzlog10p_chipsub_cutoff4.000000_cwt_peaks.gr
NC_000913	IPOD occupancy	Peak	3633151	3633211	4	+	.	From wt_m9_rdm_glu_merged_truseqnano_nebnext_v6rzlog10p_chipsub_cutoff4.000000_cwt_peaks.gr
NC_000913	IPOD occupancy	Peak	3633321	3633381	4	+	.	From wt_m9_rdm_glu_merged_truseqnano_nebnext_v6rzlog10p_chipsub_cutoff4.000000_cwt_peaks.gr
NC_000913	IPOD occupancy	Peak	3633491	3633551	4	+	.	From wt_m9_rdm_glu_merged_truseqnano_nebnext_v6rzlog10p_chipsub_cutoff4.000000_cwt_peaks.gr
NC_000913	IPOD occupancy	Peak	3633621	3633681	4	+	.	From wt_m9_rdm_glu_merged_truseqnano_nebnext_v6rzlog10p_chipsub_cutoff4.000000_cwt_peaks.gr
NC_000913	IPOD occupancy	Peak	3633851	3633911	4	+	.	From wt_m9_rdm_glu_merged_truseqnano_nebnext_v6rzlog10p_chipsub_cutoff4.000000_cwt_peaks.gr
NC_000913	IPOD occupancy	Peak	3634626	3634686	4	+	.	From wt_m9_rdm_glu_merged_truseqnano_nebnext_v6rzlog10p_chipsub_cutoff4.000000_cwt_peaks.gr
NC_000913	IPOD occupancy	Peak	3634746	3634806	4	+	.	From wt_m9_rdm_glu_merged_truseqnano_nebnext_v6rzlog10p_chipsub_cutoff4.000000_cwt_peaks.gr
NC_000913	IPOD occupancy	Peak	3634851	3634911	4	+	.	From wt_m9_rdm_glu_merged_truseqnano_nebnext_v6rzlog10p_chipsub_cutoff4.000000_cwt_peaks.gr
NC_000913	IPOD occupancy	Peak	3634976	3635036	4	+	.	From wt_m9_rdm_glu_merged_truseqnano_nebnext_v6rzlog10p_chipsub_cutoff4.000000_cwt_peaks.gr
NC_000913	IPOD occupancy	Peak	3635961	3636021	4	+	.	From wt_m9_rdm_glu_merged_truseqnano_nebnext_v6rzlog10p_chipsub_cutoff4.000000_cwt_peaks.gr
NC_000913	IPOD occupancy	Peak	3640686	3640746	4	+	.	From wt_m9_rdm_glu_merged_truseqnano_nebnext_v6rzlog10p_chipsub_cutoff4.000000_cwt_peaks.gr
NC_000913	IPOD occupancy	Peak	3650736	3650796	4	+	.	From wt_m9_rdm_glu_merged_truseqnano_nebnext_v6rzlog10p_chipsub_cutoff4.000000_cwt_peaks.gr
NC_000913	IPOD occupancy	Peak	3650931	3650991	4	+	.	From wt_m9_rdm_glu_merged_truseqnano_nebnext_v6rzlog10p_chipsub_cutoff4.000000_cwt_peaks.gr
NC_000913	IPOD occupancy	Peak	3651301	3651361	4	+	.	From wt_m9_rdm_glu_merged_truseqnano_nebnext_v6rzlog10p_chipsub_cutoff4.000000_cwt_peaks.gr
NC_000913	IPOD occupancy	Peak	3651421	3651481	4	+	.	From wt_m9_rdm_glu_merged_truseqnano_nebnext_v6rzlog10p_chipsub_cutoff4.000000_cwt_peaks.gr
NC_000913	IPOD occupancy	Peak	3651616	3651676	4	+	.	From wt_m9_rdm_glu_merged_truseqnano_nebnext_v6rzlog10p_chipsub_cutoff4.000000_cwt_peaks.gr
NC_000913	IPOD occupancy	Peak	3651821	3651881	4	+	.	From wt_m9_rdm_glu_merged_truseqnano_nebnext_v6rzlog10p_chipsub_cutoff4.000000_cwt_peaks.gr
NC_000913	IPOD occupancy	Peak	3652121	3652181	4	+	.	From wt_m9_rdm_glu_merged_truseqnano_nebnext_v6rzlog10p_chipsub_cutoff4.000000_cwt_peaks.gr
NC_000913	IPOD occupancy	Peak	3653041	3653101	4	+	.	From wt_m9_rdm_glu_merged_truseqnano_nebnext_v6rzlog10p_chipsub_cutoff4.000000_cwt_peaks.gr
NC_000913	IPOD occupancy	Peak	3653431	3653491	4	+	.	From wt_m9_rdm_glu_merged_truseqnano_nebnext_v6rzlog10p_chipsub_cutoff4.000000_cwt_peaks.gr
NC_000913	IPOD occupancy	Peak	3653636	3653696	4	+	.	From wt_m9_rdm_glu_merged_truseqnano_nebnext_v6rzlog10p_chipsub_cutoff4.000000_cwt_peaks.gr
NC_000913	IPOD occupancy	Peak	3653861	3653921	4	+	.	From wt_m9_rdm_glu_merged_truseqnano_nebnext_v6rzlog10p_chipsub_cutoff4.000000_cwt_peaks.gr
NC_000913	IPOD occupancy	Peak	3654591	3654651	4	+	.	From wt_m9_rdm_glu_merged_truseqnano_nebnext_v6rzlog10p_chipsub_cutoff4.000000_cwt_peaks.gr
NC_000913	IPOD occupancy	Peak	3654811	3654871	4	+	.	From wt_m9_rdm_glu_merged_truseqnano_nebnext_v6rzlog10p_chipsub_cutoff4.000000_cwt_peaks.gr
NC_000913	IPOD occupancy	Peak	3655866	3655926	4	+	.	From wt_m9_rdm_glu_merged_truseqnano_nebnext_v6rzlog10p_chipsub_cutoff4.000000_cwt_peaks.gr
NC_000913	IPOD occupancy	Peak	3656061	3656121	4	+	.	From wt_m9_rdm_glu_merged_truseqnano_nebnext_v6rzlog10p_chipsub_cutoff4.000000_cwt_peaks.gr
NC_000913	IPOD occupancy	Peak	3656281	3656341	4	+	.	From wt_m9_rdm_glu_merged_truseqnano_nebnext_v6rzlog10p_chipsub_cutoff4.000000_cwt_peaks.gr
NC_000913	IPOD occupancy	Peak	3656416	3656476	4	+	.	From wt_m9_rdm_glu_merged_truseqnano_nebnext_v6rzlog10p_chipsub_cutoff4.000000_cwt_peaks.gr
NC_000913	IPOD occupancy	Peak	3656811	3656871	4	+	.	From wt_m9_rdm_glu_merged_truseqnano_nebnext_v6rzlog10p_chipsub_cutoff4.000000_cwt_peaks.gr
NC_000913	IPOD occupancy	Peak	3656981	3657041	4	+	.	From wt_m9_rdm_glu_merged_truseqnano_nebnext_v6rzlog10p_chipsub_cutoff4.000000_cwt_peaks.gr
NC_000913	IPOD occupancy	Peak	3657676	3657736	4	+	.	From wt_m9_rdm_glu_merged_truseqnano_nebnext_v6rzlog10p_chipsub_cutoff4.000000_cwt_peaks.gr
NC_000913	IPOD occupancy	Peak	3658046	3658106	4	+	.	From wt_m9_rdm_glu_merged_truseqnano_nebnext_v6rzlog10p_chipsub_cutoff4.000000_cwt_peaks.gr
NC_000913	IPOD occupancy	Peak	3658281	3658341	4	+	.	From wt_m9_rdm_glu_merged_truseqnano_nebnext_v6rzlog10p_chipsub_cutoff4.000000_cwt_peaks.gr
NC_000913	IPOD occupancy	Peak	3663696	3663756	4	+	.	From wt_m9_rdm_glu_merged_truseqnano_nebnext_v6rzlog10p_chipsub_cutoff4.000000_cwt_peaks.gr
NC_000913	IPOD occupancy	Peak	3664216	3664276	4	+	.	From wt_m9_rdm_glu_merged_truseqnano_nebnext_v6rzlog10p_chipsub_cutoff4.000000_cwt_peaks.gr
NC_000913	IPOD occupancy	Peak	3665176	3665236	4	+	.	From wt_m9_rdm_glu_merged_truseqnano_nebnext_v6rzlog10p_chipsub_cutoff4.000000_cwt_peaks.gr
NC_000913	IPOD occupancy	Peak	3665846	3665906	4	+	.	From wt_m9_rdm_glu_merged_truseqnano_nebnext_v6rzlog10p_chipsub_cutoff4.000000_cwt_peaks.gr
NC_000913	IPOD occupancy	Peak	3666066	3666126	4	+	.	From wt_m9_rdm_glu_merged_truseqnano_nebnext_v6rzlog10p_chipsub_cutoff4.000000_cwt_peaks.gr
NC_000913	IPOD occupancy	Peak	3666481	3666541	4	+	.	From wt_m9_rdm_glu_merged_truseqnano_nebnext_v6rzlog10p_chipsub_cutoff4.000000_cwt_peaks.gr
NC_000913	IPOD occupancy	Peak	3666746	3666806	4	+	.	From wt_m9_rdm_glu_merged_truseqnano_nebnext_v6rzlog10p_chipsub_cutoff4.000000_cwt_peaks.gr
NC_000913	IPOD occupancy	Peak	3667026	3667086	4	+	.	From wt_m9_rdm_glu_merged_truseqnano_nebnext_v6rzlog10p_chipsub_cutoff4.000000_cwt_peaks.gr
NC_000913	IPOD occupancy	Peak	3667686	3667746	4	+	.	From wt_m9_rdm_glu_merged_truseqnano_nebnext_v6rzlog10p_chipsub_cutoff4.000000_cwt_peaks.gr
NC_000913	IPOD occupancy	Peak	3668116	3668176	4	+	.	From wt_m9_rdm_glu_merged_truseqnano_nebnext_v6rzlog10p_chipsub_cutoff4.000000_cwt_peaks.gr
NC_000913	IPOD occupancy	Peak	3669076	3669136	4	+	.	From wt_m9_rdm_glu_merged_truseqnano_nebnext_v6rzlog10p_chipsub_cutoff4.000000_cwt_peaks.gr
NC_000913	IPOD occupancy	Peak	3669276	3669336	4	+	.	From wt_m9_rdm_glu_merged_truseqnano_nebnext_v6rzlog10p_chipsub_cutoff4.000000_cwt_peaks.gr
NC_000913	IPOD occupancy	Peak	3669436	3669496	4	+	.	From wt_m9_rdm_glu_merged_truseqnano_nebnext_v6rzlog10p_chipsub_cutoff4.000000_cwt_peaks.gr
NC_000913	IPOD occupancy	Peak	3671836	3671896	4	+	.	From wt_m9_rdm_glu_merged_truseqnano_nebnext_v6rzlog10p_chipsub_cutoff4.000000_cwt_peaks.gr
NC_000913	IPOD occupancy	Peak	3672041	3672101	4	+	.	From wt_m9_rdm_glu_merged_truseqnano_nebnext_v6rzlog10p_chipsub_cutoff4.000000_cwt_peaks.gr
NC_000913	IPOD occupancy	Peak	3674566	3674626	4	+	.	From wt_m9_rdm_glu_merged_truseqnano_nebnext_v6rzlog10p_chipsub_cutoff4.000000_cwt_peaks.gr
NC_000913	IPOD occupancy	Peak	3684326	3684386	4	+	.	From wt_m9_rdm_glu_merged_truseqnano_nebnext_v6rzlog10p_chipsub_cutoff4.000000_cwt_peaks.gr
NC_000913	IPOD occupancy	Peak	3684566	3684626	4	+	.	From wt_m9_rdm_glu_merged_truseqnano_nebnext_v6rzlog10p_chipsub_cutoff4.000000_cwt_peaks.gr
NC_000913	IPOD occupancy	Peak	3701516	3701576	4	+	.	From wt_m9_rdm_glu_merged_truseqnano_nebnext_v6rzlog10p_chipsub_cutoff4.000000_cwt_peaks.gr
NC_000913	IPOD occupancy	Peak	3704726	3704786	4	+	.	From wt_m9_rdm_glu_merged_truseqnano_nebnext_v6rzlog10p_chipsub_cutoff4.000000_cwt_peaks.gr
NC_000913	IPOD occupancy	Peak	3705981	3706041	4	+	.	From wt_m9_rdm_glu_merged_truseqnano_nebnext_v6rzlog10p_chipsub_cutoff4.000000_cwt_peaks.gr
NC_000913	IPOD occupancy	Peak	3712156	3712216	4	+	.	From wt_m9_rdm_glu_merged_truseqnano_nebnext_v6rzlog10p_chipsub_cutoff4.000000_cwt_peaks.gr
NC_000913	IPOD occupancy	Peak	3712621	3712681	4	+	.	From wt_m9_rdm_glu_merged_truseqnano_nebnext_v6rzlog10p_chipsub_cutoff4.000000_cwt_peaks.gr
NC_000913	IPOD occupancy	Peak	3720511	3720571	4	+	.	From wt_m9_rdm_glu_merged_truseqnano_nebnext_v6rzlog10p_chipsub_cutoff4.000000_cwt_peaks.gr
NC_000913	IPOD occupancy	Peak	3721166	3721226	4	+	.	From wt_m9_rdm_glu_merged_truseqnano_nebnext_v6rzlog10p_chipsub_cutoff4.000000_cwt_peaks.gr
NC_000913	IPOD occupancy	Peak	3727816	3727876	4	+	.	From wt_m9_rdm_glu_merged_truseqnano_nebnext_v6rzlog10p_chipsub_cutoff4.000000_cwt_peaks.gr
NC_000913	IPOD occupancy	Peak	3730821	3730971	4	+	.	From wt_m9_rdm_glu_merged_truseqnano_nebnext_v6rzlog10p_chipsub_cutoff4.000000_cwt_peaks.gr
NC_000913	IPOD occupancy	Peak	3742586	3742646	4	+	.	From wt_m9_rdm_glu_merged_truseqnano_nebnext_v6rzlog10p_chipsub_cutoff4.000000_cwt_peaks.gr
NC_000913	IPOD occupancy	Peak	3744246	3744306	4	+	.	From wt_m9_rdm_glu_merged_truseqnano_nebnext_v6rzlog10p_chipsub_cutoff4.000000_cwt_peaks.gr
NC_000913	IPOD occupancy	Peak	3744371	3744431	4	+	.	From wt_m9_rdm_glu_merged_truseqnano_nebnext_v6rzlog10p_chipsub_cutoff4.000000_cwt_peaks.gr
NC_000913	IPOD occupancy	Peak	3746031	3746091	4	+	.	From wt_m9_rdm_glu_merged_truseqnano_nebnext_v6rzlog10p_chipsub_cutoff4.000000_cwt_peaks.gr
NC_000913	IPOD occupancy	Peak	3746206	3746266	4	+	.	From wt_m9_rdm_glu_merged_truseqnano_nebnext_v6rzlog10p_chipsub_cutoff4.000000_cwt_peaks.gr
NC_000913	IPOD occupancy	Peak	3746466	3746526	4	+	.	From wt_m9_rdm_glu_merged_truseqnano_nebnext_v6rzlog10p_chipsub_cutoff4.000000_cwt_peaks.gr
NC_000913	IPOD occupancy	Peak	3747316	3747376	4	+	.	From wt_m9_rdm_glu_merged_truseqnano_nebnext_v6rzlog10p_chipsub_cutoff4.000000_cwt_peaks.gr
NC_000913	IPOD occupancy	Peak	3750866	3750926	4	+	.	From wt_m9_rdm_glu_merged_truseqnano_nebnext_v6rzlog10p_chipsub_cutoff4.000000_cwt_peaks.gr
NC_000913	IPOD occupancy	Peak	3757901	3757961	4	+	.	From wt_m9_rdm_glu_merged_truseqnano_nebnext_v6rzlog10p_chipsub_cutoff4.000000_cwt_peaks.gr
NC_000913	IPOD occupancy	Peak	3762456	3762516	4	+	.	From wt_m9_rdm_glu_merged_truseqnano_nebnext_v6rzlog10p_chipsub_cutoff4.000000_cwt_peaks.gr
NC_000913	IPOD occupancy	Peak	3763896	3763956	4	+	.	From wt_m9_rdm_glu_merged_truseqnano_nebnext_v6rzlog10p_chipsub_cutoff4.000000_cwt_peaks.gr
NC_000913	IPOD occupancy	Peak	3764151	3764211	4	+	.	From wt_m9_rdm_glu_merged_truseqnano_nebnext_v6rzlog10p_chipsub_cutoff4.000000_cwt_peaks.gr
NC_000913	IPOD occupancy	Peak	3765081	3765141	4	+	.	From wt_m9_rdm_glu_merged_truseqnano_nebnext_v6rzlog10p_chipsub_cutoff4.000000_cwt_peaks.gr
NC_000913	IPOD occupancy	Peak	3765481	3765541	4	+	.	From wt_m9_rdm_glu_merged_truseqnano_nebnext_v6rzlog10p_chipsub_cutoff4.000000_cwt_peaks.gr
NC_000913	IPOD occupancy	Peak	3765711	3765771	4	+	.	From wt_m9_rdm_glu_merged_truseqnano_nebnext_v6rzlog10p_chipsub_cutoff4.000000_cwt_peaks.gr
NC_000913	IPOD occupancy	Peak	3766376	3766436	4	+	.	From wt_m9_rdm_glu_merged_truseqnano_nebnext_v6rzlog10p_chipsub_cutoff4.000000_cwt_peaks.gr
NC_000913	IPOD occupancy	Peak	3766541	3766601	4	+	.	From wt_m9_rdm_glu_merged_truseqnano_nebnext_v6rzlog10p_chipsub_cutoff4.000000_cwt_peaks.gr
NC_000913	IPOD occupancy	Peak	3766706	3766766	4	+	.	From wt_m9_rdm_glu_merged_truseqnano_nebnext_v6rzlog10p_chipsub_cutoff4.000000_cwt_peaks.gr
NC_000913	IPOD occupancy	Peak	3766801	3766861	4	+	.	From wt_m9_rdm_glu_merged_truseqnano_nebnext_v6rzlog10p_chipsub_cutoff4.000000_cwt_peaks.gr
NC_000913	IPOD occupancy	Peak	3767821	3767881	4	+	.	From wt_m9_rdm_glu_merged_truseqnano_nebnext_v6rzlog10p_chipsub_cutoff4.000000_cwt_peaks.gr
NC_000913	IPOD occupancy	Peak	3768031	3768091	4	+	.	From wt_m9_rdm_glu_merged_truseqnano_nebnext_v6rzlog10p_chipsub_cutoff4.000000_cwt_peaks.gr
NC_000913	IPOD occupancy	Peak	3768156	3768216	4	+	.	From wt_m9_rdm_glu_merged_truseqnano_nebnext_v6rzlog10p_chipsub_cutoff4.000000_cwt_peaks.gr
NC_000913	IPOD occupancy	Peak	3768356	3768416	4	+	.	From wt_m9_rdm_glu_merged_truseqnano_nebnext_v6rzlog10p_chipsub_cutoff4.000000_cwt_peaks.gr
NC_000913	IPOD occupancy	Peak	3768481	3768541	4	+	.	From wt_m9_rdm_glu_merged_truseqnano_nebnext_v6rzlog10p_chipsub_cutoff4.000000_cwt_peaks.gr
NC_000913	IPOD occupancy	Peak	3768896	3768956	4	+	.	From wt_m9_rdm_glu_merged_truseqnano_nebnext_v6rzlog10p_chipsub_cutoff4.000000_cwt_peaks.gr
NC_000913	IPOD occupancy	Peak	3769071	3769131	4	+	.	From wt_m9_rdm_glu_merged_truseqnano_nebnext_v6rzlog10p_chipsub_cutoff4.000000_cwt_peaks.gr
NC_000913	IPOD occupancy	Peak	3769191	3769251	4	+	.	From wt_m9_rdm_glu_merged_truseqnano_nebnext_v6rzlog10p_chipsub_cutoff4.000000_cwt_peaks.gr
NC_000913	IPOD occupancy	Peak	3769461	3769521	4	+	.	From wt_m9_rdm_glu_merged_truseqnano_nebnext_v6rzlog10p_chipsub_cutoff4.000000_cwt_peaks.gr
NC_000913	IPOD occupancy	Peak	3769641	3769701	4	+	.	From wt_m9_rdm_glu_merged_truseqnano_nebnext_v6rzlog10p_chipsub_cutoff4.000000_cwt_peaks.gr
NC_000913	IPOD occupancy	Peak	3769896	3769956	4	+	.	From wt_m9_rdm_glu_merged_truseqnano_nebnext_v6rzlog10p_chipsub_cutoff4.000000_cwt_peaks.gr
NC_000913	IPOD occupancy	Peak	3772091	3772151	4	+	.	From wt_m9_rdm_glu_merged_truseqnano_nebnext_v6rzlog10p_chipsub_cutoff4.000000_cwt_peaks.gr
NC_000913	IPOD occupancy	Peak	3774251	3774311	4	+	.	From wt_m9_rdm_glu_merged_truseqnano_nebnext_v6rzlog10p_chipsub_cutoff4.000000_cwt_peaks.gr
NC_000913	IPOD occupancy	Peak	3777221	3777281	4	+	.	From wt_m9_rdm_glu_merged_truseqnano_nebnext_v6rzlog10p_chipsub_cutoff4.000000_cwt_peaks.gr
NC_000913	IPOD occupancy	Peak	3789376	3789436	4	+	.	From wt_m9_rdm_glu_merged_truseqnano_nebnext_v6rzlog10p_chipsub_cutoff4.000000_cwt_peaks.gr
NC_000913	IPOD occupancy	Peak	3789506	3789566	4	+	.	From wt_m9_rdm_glu_merged_truseqnano_nebnext_v6rzlog10p_chipsub_cutoff4.000000_cwt_peaks.gr
NC_000913	IPOD occupancy	Peak	3790096	3790156	4	+	.	From wt_m9_rdm_glu_merged_truseqnano_nebnext_v6rzlog10p_chipsub_cutoff4.000000_cwt_peaks.gr
NC_000913	IPOD occupancy	Peak	3790221	3790281	4	+	.	From wt_m9_rdm_glu_merged_truseqnano_nebnext_v6rzlog10p_chipsub_cutoff4.000000_cwt_peaks.gr
NC_000913	IPOD occupancy	Peak	3793406	3793466	4	+	.	From wt_m9_rdm_glu_merged_truseqnano_nebnext_v6rzlog10p_chipsub_cutoff4.000000_cwt_peaks.gr
NC_000913	IPOD occupancy	Peak	3794231	3794291	4	+	.	From wt_m9_rdm_glu_merged_truseqnano_nebnext_v6rzlog10p_chipsub_cutoff4.000000_cwt_peaks.gr
NC_000913	IPOD occupancy	Peak	3795421	3795481	4	+	.	From wt_m9_rdm_glu_merged_truseqnano_nebnext_v6rzlog10p_chipsub_cutoff4.000000_cwt_peaks.gr
NC_000913	IPOD occupancy	Peak	3795671	3795731	4	+	.	From wt_m9_rdm_glu_merged_truseqnano_nebnext_v6rzlog10p_chipsub_cutoff4.000000_cwt_peaks.gr
NC_000913	IPOD occupancy	Peak	3797361	3797421	4	+	.	From wt_m9_rdm_glu_merged_truseqnano_nebnext_v6rzlog10p_chipsub_cutoff4.000000_cwt_peaks.gr
NC_000913	IPOD occupancy	Peak	3797506	3797566	4	+	.	From wt_m9_rdm_glu_merged_truseqnano_nebnext_v6rzlog10p_chipsub_cutoff4.000000_cwt_peaks.gr
NC_000913	IPOD occupancy	Peak	3797681	3797741	4	+	.	From wt_m9_rdm_glu_merged_truseqnano_nebnext_v6rzlog10p_chipsub_cutoff4.000000_cwt_peaks.gr
NC_000913	IPOD occupancy	Peak	3798021	3798081	4	+	.	From wt_m9_rdm_glu_merged_truseqnano_nebnext_v6rzlog10p_chipsub_cutoff4.000000_cwt_peaks.gr
NC_000913	IPOD occupancy	Peak	3798131	3798191	4	+	.	From wt_m9_rdm_glu_merged_truseqnano_nebnext_v6rzlog10p_chipsub_cutoff4.000000_cwt_peaks.gr
NC_000913	IPOD occupancy	Peak	3798286	3798346	4	+	.	From wt_m9_rdm_glu_merged_truseqnano_nebnext_v6rzlog10p_chipsub_cutoff4.000000_cwt_peaks.gr
NC_000913	IPOD occupancy	Peak	3798676	3798736	4	+	.	From wt_m9_rdm_glu_merged_truseqnano_nebnext_v6rzlog10p_chipsub_cutoff4.000000_cwt_peaks.gr
NC_000913	IPOD occupancy	Peak	3798786	3798846	4	+	.	From wt_m9_rdm_glu_merged_truseqnano_nebnext_v6rzlog10p_chipsub_cutoff4.000000_cwt_peaks.gr
NC_000913	IPOD occupancy	Peak	3799016	3799076	4	+	.	From wt_m9_rdm_glu_merged_truseqnano_nebnext_v6rzlog10p_chipsub_cutoff4.000000_cwt_peaks.gr
NC_000913	IPOD occupancy	Peak	3799256	3799316	4	+	.	From wt_m9_rdm_glu_merged_truseqnano_nebnext_v6rzlog10p_chipsub_cutoff4.000000_cwt_peaks.gr
NC_000913	IPOD occupancy	Peak	3799451	3799511	4	+	.	From wt_m9_rdm_glu_merged_truseqnano_nebnext_v6rzlog10p_chipsub_cutoff4.000000_cwt_peaks.gr
NC_000913	IPOD occupancy	Peak	3799641	3799701	4	+	.	From wt_m9_rdm_glu_merged_truseqnano_nebnext_v6rzlog10p_chipsub_cutoff4.000000_cwt_peaks.gr
NC_000913	IPOD occupancy	Peak	3799766	3799826	4	+	.	From wt_m9_rdm_glu_merged_truseqnano_nebnext_v6rzlog10p_chipsub_cutoff4.000000_cwt_peaks.gr
NC_000913	IPOD occupancy	Peak	3799871	3799931	4	+	.	From wt_m9_rdm_glu_merged_truseqnano_nebnext_v6rzlog10p_chipsub_cutoff4.000000_cwt_peaks.gr
NC_000913	IPOD occupancy	Peak	3799986	3800046	4	+	.	From wt_m9_rdm_glu_merged_truseqnano_nebnext_v6rzlog10p_chipsub_cutoff4.000000_cwt_peaks.gr
NC_000913	IPOD occupancy	Peak	3800151	3800211	4	+	.	From wt_m9_rdm_glu_merged_truseqnano_nebnext_v6rzlog10p_chipsub_cutoff4.000000_cwt_peaks.gr
NC_000913	IPOD occupancy	Peak	3800341	3800401	4	+	.	From wt_m9_rdm_glu_merged_truseqnano_nebnext_v6rzlog10p_chipsub_cutoff4.000000_cwt_peaks.gr
NC_000913	IPOD occupancy	Peak	3800496	3800556	4	+	.	From wt_m9_rdm_glu_merged_truseqnano_nebnext_v6rzlog10p_chipsub_cutoff4.000000_cwt_peaks.gr
NC_000913	IPOD occupancy	Peak	3800836	3800896	4	+	.	From wt_m9_rdm_glu_merged_truseqnano_nebnext_v6rzlog10p_chipsub_cutoff4.000000_cwt_peaks.gr
NC_000913	IPOD occupancy	Peak	3801336	3801396	4	+	.	From wt_m9_rdm_glu_merged_truseqnano_nebnext_v6rzlog10p_chipsub_cutoff4.000000_cwt_peaks.gr
NC_000913	IPOD occupancy	Peak	3801436	3801496	4	+	.	From wt_m9_rdm_glu_merged_truseqnano_nebnext_v6rzlog10p_chipsub_cutoff4.000000_cwt_peaks.gr
NC_000913	IPOD occupancy	Peak	3801591	3801651	4	+	.	From wt_m9_rdm_glu_merged_truseqnano_nebnext_v6rzlog10p_chipsub_cutoff4.000000_cwt_peaks.gr
NC_000913	IPOD occupancy	Peak	3801796	3801856	4	+	.	From wt_m9_rdm_glu_merged_truseqnano_nebnext_v6rzlog10p_chipsub_cutoff4.000000_cwt_peaks.gr
NC_000913	IPOD occupancy	Peak	3802071	3802131	4	+	.	From wt_m9_rdm_glu_merged_truseqnano_nebnext_v6rzlog10p_chipsub_cutoff4.000000_cwt_peaks.gr
NC_000913	IPOD occupancy	Peak	3802256	3802316	4	+	.	From wt_m9_rdm_glu_merged_truseqnano_nebnext_v6rzlog10p_chipsub_cutoff4.000000_cwt_peaks.gr
NC_000913	IPOD occupancy	Peak	3802396	3802456	4	+	.	From wt_m9_rdm_glu_merged_truseqnano_nebnext_v6rzlog10p_chipsub_cutoff4.000000_cwt_peaks.gr
NC_000913	IPOD occupancy	Peak	3802481	3802541	4	+	.	From wt_m9_rdm_glu_merged_truseqnano_nebnext_v6rzlog10p_chipsub_cutoff4.000000_cwt_peaks.gr
NC_000913	IPOD occupancy	Peak	3802666	3802726	4	+	.	From wt_m9_rdm_glu_merged_truseqnano_nebnext_v6rzlog10p_chipsub_cutoff4.000000_cwt_peaks.gr
NC_000913	IPOD occupancy	Peak	3802861	3802921	4	+	.	From wt_m9_rdm_glu_merged_truseqnano_nebnext_v6rzlog10p_chipsub_cutoff4.000000_cwt_peaks.gr
NC_000913	IPOD occupancy	Peak	3803156	3803216	4	+	.	From wt_m9_rdm_glu_merged_truseqnano_nebnext_v6rzlog10p_chipsub_cutoff4.000000_cwt_peaks.gr
NC_000913	IPOD occupancy	Peak	3803396	3803456	4	+	.	From wt_m9_rdm_glu_merged_truseqnano_nebnext_v6rzlog10p_chipsub_cutoff4.000000_cwt_peaks.gr
NC_000913	IPOD occupancy	Peak	3803656	3803716	4	+	.	From wt_m9_rdm_glu_merged_truseqnano_nebnext_v6rzlog10p_chipsub_cutoff4.000000_cwt_peaks.gr
NC_000913	IPOD occupancy	Peak	3804011	3804071	4	+	.	From wt_m9_rdm_glu_merged_truseqnano_nebnext_v6rzlog10p_chipsub_cutoff4.000000_cwt_peaks.gr
NC_000913	IPOD occupancy	Peak	3804476	3804536	4	+	.	From wt_m9_rdm_glu_merged_truseqnano_nebnext_v6rzlog10p_chipsub_cutoff4.000000_cwt_peaks.gr
NC_000913	IPOD occupancy	Peak	3804656	3804716	4	+	.	From wt_m9_rdm_glu_merged_truseqnano_nebnext_v6rzlog10p_chipsub_cutoff4.000000_cwt_peaks.gr
NC_000913	IPOD occupancy	Peak	3804876	3804936	4	+	.	From wt_m9_rdm_glu_merged_truseqnano_nebnext_v6rzlog10p_chipsub_cutoff4.000000_cwt_peaks.gr
NC_000913	IPOD occupancy	Peak	3805076	3805136	4	+	.	From wt_m9_rdm_glu_merged_truseqnano_nebnext_v6rzlog10p_chipsub_cutoff4.000000_cwt_peaks.gr
NC_000913	IPOD occupancy	Peak	3805261	3805321	4	+	.	From wt_m9_rdm_glu_merged_truseqnano_nebnext_v6rzlog10p_chipsub_cutoff4.000000_cwt_peaks.gr
NC_000913	IPOD occupancy	Peak	3806116	3806176	4	+	.	From wt_m9_rdm_glu_merged_truseqnano_nebnext_v6rzlog10p_chipsub_cutoff4.000000_cwt_peaks.gr
NC_000913	IPOD occupancy	Peak	3807011	3807071	4	+	.	From wt_m9_rdm_glu_merged_truseqnano_nebnext_v6rzlog10p_chipsub_cutoff4.000000_cwt_peaks.gr
NC_000913	IPOD occupancy	Peak	3807496	3807556	4	+	.	From wt_m9_rdm_glu_merged_truseqnano_nebnext_v6rzlog10p_chipsub_cutoff4.000000_cwt_peaks.gr
NC_000913	IPOD occupancy	Peak	3812346	3812406	4	+	.	From wt_m9_rdm_glu_merged_truseqnano_nebnext_v6rzlog10p_chipsub_cutoff4.000000_cwt_peaks.gr
NC_000913	IPOD occupancy	Peak	3814461	3814521	4	+	.	From wt_m9_rdm_glu_merged_truseqnano_nebnext_v6rzlog10p_chipsub_cutoff4.000000_cwt_peaks.gr
NC_000913	IPOD occupancy	Peak	3817686	3817746	4	+	.	From wt_m9_rdm_glu_merged_truseqnano_nebnext_v6rzlog10p_chipsub_cutoff4.000000_cwt_peaks.gr
NC_000913	IPOD occupancy	Peak	3821581	3821641	4	+	.	From wt_m9_rdm_glu_merged_truseqnano_nebnext_v6rzlog10p_chipsub_cutoff4.000000_cwt_peaks.gr
NC_000913	IPOD occupancy	Peak	3827356	3827416	4	+	.	From wt_m9_rdm_glu_merged_truseqnano_nebnext_v6rzlog10p_chipsub_cutoff4.000000_cwt_peaks.gr
NC_000913	IPOD occupancy	Peak	3828801	3828861	4	+	.	From wt_m9_rdm_glu_merged_truseqnano_nebnext_v6rzlog10p_chipsub_cutoff4.000000_cwt_peaks.gr
NC_000913	IPOD occupancy	Peak	3835806	3835866	4	+	.	From wt_m9_rdm_glu_merged_truseqnano_nebnext_v6rzlog10p_chipsub_cutoff4.000000_cwt_peaks.gr
NC_000913	IPOD occupancy	Peak	3836041	3836101	4	+	.	From wt_m9_rdm_glu_merged_truseqnano_nebnext_v6rzlog10p_chipsub_cutoff4.000000_cwt_peaks.gr
NC_000913	IPOD occupancy	Peak	3836761	3836821	4	+	.	From wt_m9_rdm_glu_merged_truseqnano_nebnext_v6rzlog10p_chipsub_cutoff4.000000_cwt_peaks.gr
NC_000913	IPOD occupancy	Peak	3836856	3836916	4	+	.	From wt_m9_rdm_glu_merged_truseqnano_nebnext_v6rzlog10p_chipsub_cutoff4.000000_cwt_peaks.gr
NC_000913	IPOD occupancy	Peak	3837636	3837696	4	+	.	From wt_m9_rdm_glu_merged_truseqnano_nebnext_v6rzlog10p_chipsub_cutoff4.000000_cwt_peaks.gr
NC_000913	IPOD occupancy	Peak	3839606	3839666	4	+	.	From wt_m9_rdm_glu_merged_truseqnano_nebnext_v6rzlog10p_chipsub_cutoff4.000000_cwt_peaks.gr
NC_000913	IPOD occupancy	Peak	3840056	3840116	4	+	.	From wt_m9_rdm_glu_merged_truseqnano_nebnext_v6rzlog10p_chipsub_cutoff4.000000_cwt_peaks.gr
NC_000913	IPOD occupancy	Peak	3842946	3843006	4	+	.	From wt_m9_rdm_glu_merged_truseqnano_nebnext_v6rzlog10p_chipsub_cutoff4.000000_cwt_peaks.gr
NC_000913	IPOD occupancy	Peak	3843931	3843991	4	+	.	From wt_m9_rdm_glu_merged_truseqnano_nebnext_v6rzlog10p_chipsub_cutoff4.000000_cwt_peaks.gr
NC_000913	IPOD occupancy	Peak	3844041	3844101	4	+	.	From wt_m9_rdm_glu_merged_truseqnano_nebnext_v6rzlog10p_chipsub_cutoff4.000000_cwt_peaks.gr
NC_000913	IPOD occupancy	Peak	3846251	3846311	4	+	.	From wt_m9_rdm_glu_merged_truseqnano_nebnext_v6rzlog10p_chipsub_cutoff4.000000_cwt_peaks.gr
NC_000913	IPOD occupancy	Peak	3848546	3848606	4	+	.	From wt_m9_rdm_glu_merged_truseqnano_nebnext_v6rzlog10p_chipsub_cutoff4.000000_cwt_peaks.gr
NC_000913	IPOD occupancy	Peak	3853596	3853656	4	+	.	From wt_m9_rdm_glu_merged_truseqnano_nebnext_v6rzlog10p_chipsub_cutoff4.000000_cwt_peaks.gr
NC_000913	IPOD occupancy	Peak	3853781	3853841	4	+	.	From wt_m9_rdm_glu_merged_truseqnano_nebnext_v6rzlog10p_chipsub_cutoff4.000000_cwt_peaks.gr
NC_000913	IPOD occupancy	Peak	3854301	3854361	4	+	.	From wt_m9_rdm_glu_merged_truseqnano_nebnext_v6rzlog10p_chipsub_cutoff4.000000_cwt_peaks.gr
NC_000913	IPOD occupancy	Peak	3855511	3855571	4	+	.	From wt_m9_rdm_glu_merged_truseqnano_nebnext_v6rzlog10p_chipsub_cutoff4.000000_cwt_peaks.gr
NC_000913	IPOD occupancy	Peak	3860106	3860166	4	+	.	From wt_m9_rdm_glu_merged_truseqnano_nebnext_v6rzlog10p_chipsub_cutoff4.000000_cwt_peaks.gr
NC_000913	IPOD occupancy	Peak	3860671	3860731	4	+	.	From wt_m9_rdm_glu_merged_truseqnano_nebnext_v6rzlog10p_chipsub_cutoff4.000000_cwt_peaks.gr
NC_000913	IPOD occupancy	Peak	3866611	3866671	4	+	.	From wt_m9_rdm_glu_merged_truseqnano_nebnext_v6rzlog10p_chipsub_cutoff4.000000_cwt_peaks.gr
NC_000913	IPOD occupancy	Peak	3868321	3868381	4	+	.	From wt_m9_rdm_glu_merged_truseqnano_nebnext_v6rzlog10p_chipsub_cutoff4.000000_cwt_peaks.gr
NC_000913	IPOD occupancy	Peak	3868996	3869056	4	+	.	From wt_m9_rdm_glu_merged_truseqnano_nebnext_v6rzlog10p_chipsub_cutoff4.000000_cwt_peaks.gr
NC_000913	IPOD occupancy	Peak	3869951	3870011	4	+	.	From wt_m9_rdm_glu_merged_truseqnano_nebnext_v6rzlog10p_chipsub_cutoff4.000000_cwt_peaks.gr
NC_000913	IPOD occupancy	Peak	3875416	3875476	4	+	.	From wt_m9_rdm_glu_merged_truseqnano_nebnext_v6rzlog10p_chipsub_cutoff4.000000_cwt_peaks.gr
NC_000913	IPOD occupancy	Peak	3882301	3882361	4	+	.	From wt_m9_rdm_glu_merged_truseqnano_nebnext_v6rzlog10p_chipsub_cutoff4.000000_cwt_peaks.gr
NC_000913	IPOD occupancy	Peak	3888266	3888326	4	+	.	From wt_m9_rdm_glu_merged_truseqnano_nebnext_v6rzlog10p_chipsub_cutoff4.000000_cwt_peaks.gr
NC_000913	IPOD occupancy	Peak	3888421	3888481	4	+	.	From wt_m9_rdm_glu_merged_truseqnano_nebnext_v6rzlog10p_chipsub_cutoff4.000000_cwt_peaks.gr
NC_000913	IPOD occupancy	Peak	3888656	3888716	4	+	.	From wt_m9_rdm_glu_merged_truseqnano_nebnext_v6rzlog10p_chipsub_cutoff4.000000_cwt_peaks.gr
NC_000913	IPOD occupancy	Peak	3889996	3890056	4	+	.	From wt_m9_rdm_glu_merged_truseqnano_nebnext_v6rzlog10p_chipsub_cutoff4.000000_cwt_peaks.gr
NC_000913	IPOD occupancy	Peak	3890546	3890606	4	+	.	From wt_m9_rdm_glu_merged_truseqnano_nebnext_v6rzlog10p_chipsub_cutoff4.000000_cwt_peaks.gr
NC_000913	IPOD occupancy	Peak	3891506	3891566	4	+	.	From wt_m9_rdm_glu_merged_truseqnano_nebnext_v6rzlog10p_chipsub_cutoff4.000000_cwt_peaks.gr
NC_000913	IPOD occupancy	Peak	3895181	3895241	4	+	.	From wt_m9_rdm_glu_merged_truseqnano_nebnext_v6rzlog10p_chipsub_cutoff4.000000_cwt_peaks.gr
NC_000913	IPOD occupancy	Peak	3899371	3899431	4	+	.	From wt_m9_rdm_glu_merged_truseqnano_nebnext_v6rzlog10p_chipsub_cutoff4.000000_cwt_peaks.gr
NC_000913	IPOD occupancy	Peak	3899776	3899836	4	+	.	From wt_m9_rdm_glu_merged_truseqnano_nebnext_v6rzlog10p_chipsub_cutoff4.000000_cwt_peaks.gr
NC_000913	IPOD occupancy	Peak	3900546	3900606	4	+	.	From wt_m9_rdm_glu_merged_truseqnano_nebnext_v6rzlog10p_chipsub_cutoff4.000000_cwt_peaks.gr
NC_000913	IPOD occupancy	Peak	3902181	3902241	4	+	.	From wt_m9_rdm_glu_merged_truseqnano_nebnext_v6rzlog10p_chipsub_cutoff4.000000_cwt_peaks.gr
NC_000913	IPOD occupancy	Peak	3905271	3905331	4	+	.	From wt_m9_rdm_glu_merged_truseqnano_nebnext_v6rzlog10p_chipsub_cutoff4.000000_cwt_peaks.gr
NC_000913	IPOD occupancy	Peak	3906651	3906711	4	+	.	From wt_m9_rdm_glu_merged_truseqnano_nebnext_v6rzlog10p_chipsub_cutoff4.000000_cwt_peaks.gr
NC_000913	IPOD occupancy	Peak	3906786	3906846	4	+	.	From wt_m9_rdm_glu_merged_truseqnano_nebnext_v6rzlog10p_chipsub_cutoff4.000000_cwt_peaks.gr
NC_000913	IPOD occupancy	Peak	3910656	3910716	4	+	.	From wt_m9_rdm_glu_merged_truseqnano_nebnext_v6rzlog10p_chipsub_cutoff4.000000_cwt_peaks.gr
NC_000913	IPOD occupancy	Peak	3911656	3911716	4	+	.	From wt_m9_rdm_glu_merged_truseqnano_nebnext_v6rzlog10p_chipsub_cutoff4.000000_cwt_peaks.gr
NC_000913	IPOD occupancy	Peak	3920906	3920966	4	+	.	From wt_m9_rdm_glu_merged_truseqnano_nebnext_v6rzlog10p_chipsub_cutoff4.000000_cwt_peaks.gr
NC_000913	IPOD occupancy	Peak	3925791	3925851	4	+	.	From wt_m9_rdm_glu_merged_truseqnano_nebnext_v6rzlog10p_chipsub_cutoff4.000000_cwt_peaks.gr
NC_000913	IPOD occupancy	Peak	3926136	3926196	4	+	.	From wt_m9_rdm_glu_merged_truseqnano_nebnext_v6rzlog10p_chipsub_cutoff4.000000_cwt_peaks.gr
NC_000913	IPOD occupancy	Peak	3935056	3935116	4	+	.	From wt_m9_rdm_glu_merged_truseqnano_nebnext_v6rzlog10p_chipsub_cutoff4.000000_cwt_peaks.gr
NC_000913	IPOD occupancy	Peak	3937521	3937581	4	+	.	From wt_m9_rdm_glu_merged_truseqnano_nebnext_v6rzlog10p_chipsub_cutoff4.000000_cwt_peaks.gr
NC_000913	IPOD occupancy	Peak	3939711	3939771	4	+	.	From wt_m9_rdm_glu_merged_truseqnano_nebnext_v6rzlog10p_chipsub_cutoff4.000000_cwt_peaks.gr
NC_000913	IPOD occupancy	Peak	3941891	3941951	4	+	.	From wt_m9_rdm_glu_merged_truseqnano_nebnext_v6rzlog10p_chipsub_cutoff4.000000_cwt_peaks.gr
NC_000913	IPOD occupancy	Peak	3942151	3942211	4	+	.	From wt_m9_rdm_glu_merged_truseqnano_nebnext_v6rzlog10p_chipsub_cutoff4.000000_cwt_peaks.gr
NC_000913	IPOD occupancy	Peak	3943276	3943336	4	+	.	From wt_m9_rdm_glu_merged_truseqnano_nebnext_v6rzlog10p_chipsub_cutoff4.000000_cwt_peaks.gr
NC_000913	IPOD occupancy	Peak	3943476	3943536	4	+	.	From wt_m9_rdm_glu_merged_truseqnano_nebnext_v6rzlog10p_chipsub_cutoff4.000000_cwt_peaks.gr
NC_000913	IPOD occupancy	Peak	3943616	3943676	4	+	.	From wt_m9_rdm_glu_merged_truseqnano_nebnext_v6rzlog10p_chipsub_cutoff4.000000_cwt_peaks.gr
NC_000913	IPOD occupancy	Peak	3943816	3943876	4	+	.	From wt_m9_rdm_glu_merged_truseqnano_nebnext_v6rzlog10p_chipsub_cutoff4.000000_cwt_peaks.gr
NC_000913	IPOD occupancy	Peak	3944221	3944281	4	+	.	From wt_m9_rdm_glu_merged_truseqnano_nebnext_v6rzlog10p_chipsub_cutoff4.000000_cwt_peaks.gr
NC_000913	IPOD occupancy	Peak	3945426	3945486	4	+	.	From wt_m9_rdm_glu_merged_truseqnano_nebnext_v6rzlog10p_chipsub_cutoff4.000000_cwt_peaks.gr
NC_000913	IPOD occupancy	Peak	3945656	3945716	4	+	.	From wt_m9_rdm_glu_merged_truseqnano_nebnext_v6rzlog10p_chipsub_cutoff4.000000_cwt_peaks.gr
NC_000913	IPOD occupancy	Peak	3945766	3945826	4	+	.	From wt_m9_rdm_glu_merged_truseqnano_nebnext_v6rzlog10p_chipsub_cutoff4.000000_cwt_peaks.gr
NC_000913	IPOD occupancy	Peak	3946026	3946086	4	+	.	From wt_m9_rdm_glu_merged_truseqnano_nebnext_v6rzlog10p_chipsub_cutoff4.000000_cwt_peaks.gr
NC_000913	IPOD occupancy	Peak	3946476	3946536	4	+	.	From wt_m9_rdm_glu_merged_truseqnano_nebnext_v6rzlog10p_chipsub_cutoff4.000000_cwt_peaks.gr
NC_000913	IPOD occupancy	Peak	3957156	3957216	4	+	.	From wt_m9_rdm_glu_merged_truseqnano_nebnext_v6rzlog10p_chipsub_cutoff4.000000_cwt_peaks.gr
NC_000913	IPOD occupancy	Peak	3958221	3958281	4	+	.	From wt_m9_rdm_glu_merged_truseqnano_nebnext_v6rzlog10p_chipsub_cutoff4.000000_cwt_peaks.gr
NC_000913	IPOD occupancy	Peak	3978691	3978751	4	+	.	From wt_m9_rdm_glu_merged_truseqnano_nebnext_v6rzlog10p_chipsub_cutoff4.000000_cwt_peaks.gr
NC_000913	IPOD occupancy	Peak	3979221	3979281	4	+	.	From wt_m9_rdm_glu_merged_truseqnano_nebnext_v6rzlog10p_chipsub_cutoff4.000000_cwt_peaks.gr
NC_000913	IPOD occupancy	Peak	3979731	3979791	4	+	.	From wt_m9_rdm_glu_merged_truseqnano_nebnext_v6rzlog10p_chipsub_cutoff4.000000_cwt_peaks.gr
NC_000913	IPOD occupancy	Peak	3984241	3984301	4	+	.	From wt_m9_rdm_glu_merged_truseqnano_nebnext_v6rzlog10p_chipsub_cutoff4.000000_cwt_peaks.gr
NC_000913	IPOD occupancy	Peak	3988411	3988471	4	+	.	From wt_m9_rdm_glu_merged_truseqnano_nebnext_v6rzlog10p_chipsub_cutoff4.000000_cwt_peaks.gr
NC_000913	IPOD occupancy	Peak	3995636	3995696	4	+	.	From wt_m9_rdm_glu_merged_truseqnano_nebnext_v6rzlog10p_chipsub_cutoff4.000000_cwt_peaks.gr
NC_000913	IPOD occupancy	Peak	3997096	3997156	4	+	.	From wt_m9_rdm_glu_merged_truseqnano_nebnext_v6rzlog10p_chipsub_cutoff4.000000_cwt_peaks.gr
NC_000913	IPOD occupancy	Peak	4000341	4000401	4	+	.	From wt_m9_rdm_glu_merged_truseqnano_nebnext_v6rzlog10p_chipsub_cutoff4.000000_cwt_peaks.gr
NC_000913	IPOD occupancy	Peak	4002561	4002621	4	+	.	From wt_m9_rdm_glu_merged_truseqnano_nebnext_v6rzlog10p_chipsub_cutoff4.000000_cwt_peaks.gr
NC_000913	IPOD occupancy	Peak	4002756	4002816	4	+	.	From wt_m9_rdm_glu_merged_truseqnano_nebnext_v6rzlog10p_chipsub_cutoff4.000000_cwt_peaks.gr
NC_000913	IPOD occupancy	Peak	4002936	4002996	4	+	.	From wt_m9_rdm_glu_merged_truseqnano_nebnext_v6rzlog10p_chipsub_cutoff4.000000_cwt_peaks.gr
NC_000913	IPOD occupancy	Peak	4003251	4003311	4	+	.	From wt_m9_rdm_glu_merged_truseqnano_nebnext_v6rzlog10p_chipsub_cutoff4.000000_cwt_peaks.gr
NC_000913	IPOD occupancy	Peak	4005026	4005086	4	+	.	From wt_m9_rdm_glu_merged_truseqnano_nebnext_v6rzlog10p_chipsub_cutoff4.000000_cwt_peaks.gr
NC_000913	IPOD occupancy	Peak	4005456	4005516	4	+	.	From wt_m9_rdm_glu_merged_truseqnano_nebnext_v6rzlog10p_chipsub_cutoff4.000000_cwt_peaks.gr
NC_000913	IPOD occupancy	Peak	4007651	4007711	4	+	.	From wt_m9_rdm_glu_merged_truseqnano_nebnext_v6rzlog10p_chipsub_cutoff4.000000_cwt_peaks.gr
NC_000913	IPOD occupancy	Peak	4012826	4012886	4	+	.	From wt_m9_rdm_glu_merged_truseqnano_nebnext_v6rzlog10p_chipsub_cutoff4.000000_cwt_peaks.gr
NC_000913	IPOD occupancy	Peak	4015591	4015651	4	+	.	From wt_m9_rdm_glu_merged_truseqnano_nebnext_v6rzlog10p_chipsub_cutoff4.000000_cwt_peaks.gr
NC_000913	IPOD occupancy	Peak	4017436	4017496	4	+	.	From wt_m9_rdm_glu_merged_truseqnano_nebnext_v6rzlog10p_chipsub_cutoff4.000000_cwt_peaks.gr
NC_000913	IPOD occupancy	Peak	4022081	4022141	4	+	.	From wt_m9_rdm_glu_merged_truseqnano_nebnext_v6rzlog10p_chipsub_cutoff4.000000_cwt_peaks.gr
NC_000913	IPOD occupancy	Peak	4027351	4027411	4	+	.	From wt_m9_rdm_glu_merged_truseqnano_nebnext_v6rzlog10p_chipsub_cutoff4.000000_cwt_peaks.gr
NC_000913	IPOD occupancy	Peak	4027451	4027511	4	+	.	From wt_m9_rdm_glu_merged_truseqnano_nebnext_v6rzlog10p_chipsub_cutoff4.000000_cwt_peaks.gr
NC_000913	IPOD occupancy	Peak	4035616	4035676	4	+	.	From wt_m9_rdm_glu_merged_truseqnano_nebnext_v6rzlog10p_chipsub_cutoff4.000000_cwt_peaks.gr
NC_000913	IPOD occupancy	Peak	4035851	4035911	4	+	.	From wt_m9_rdm_glu_merged_truseqnano_nebnext_v6rzlog10p_chipsub_cutoff4.000000_cwt_peaks.gr
NC_000913	IPOD occupancy	Peak	4036931	4036991	4	+	.	From wt_m9_rdm_glu_merged_truseqnano_nebnext_v6rzlog10p_chipsub_cutoff4.000000_cwt_peaks.gr
NC_000913	IPOD occupancy	Peak	4037216	4037276	4	+	.	From wt_m9_rdm_glu_merged_truseqnano_nebnext_v6rzlog10p_chipsub_cutoff4.000000_cwt_peaks.gr
NC_000913	IPOD occupancy	Peak	4037316	4037376	4	+	.	From wt_m9_rdm_glu_merged_truseqnano_nebnext_v6rzlog10p_chipsub_cutoff4.000000_cwt_peaks.gr
NC_000913	IPOD occupancy	Peak	4037481	4037541	4	+	.	From wt_m9_rdm_glu_merged_truseqnano_nebnext_v6rzlog10p_chipsub_cutoff4.000000_cwt_peaks.gr
NC_000913	IPOD occupancy	Peak	4037676	4037736	4	+	.	From wt_m9_rdm_glu_merged_truseqnano_nebnext_v6rzlog10p_chipsub_cutoff4.000000_cwt_peaks.gr
NC_000913	IPOD occupancy	Peak	4038026	4038086	4	+	.	From wt_m9_rdm_glu_merged_truseqnano_nebnext_v6rzlog10p_chipsub_cutoff4.000000_cwt_peaks.gr
NC_000913	IPOD occupancy	Peak	4038516	4038576	4	+	.	From wt_m9_rdm_glu_merged_truseqnano_nebnext_v6rzlog10p_chipsub_cutoff4.000000_cwt_peaks.gr
NC_000913	IPOD occupancy	Peak	4038816	4038876	4	+	.	From wt_m9_rdm_glu_merged_truseqnano_nebnext_v6rzlog10p_chipsub_cutoff4.000000_cwt_peaks.gr
NC_000913	IPOD occupancy	Peak	4039246	4039306	4	+	.	From wt_m9_rdm_glu_merged_truseqnano_nebnext_v6rzlog10p_chipsub_cutoff4.000000_cwt_peaks.gr
NC_000913	IPOD occupancy	Peak	4039486	4039546	4	+	.	From wt_m9_rdm_glu_merged_truseqnano_nebnext_v6rzlog10p_chipsub_cutoff4.000000_cwt_peaks.gr
NC_000913	IPOD occupancy	Peak	4040471	4040531	4	+	.	From wt_m9_rdm_glu_merged_truseqnano_nebnext_v6rzlog10p_chipsub_cutoff4.000000_cwt_peaks.gr
NC_000913	IPOD occupancy	Peak	4040691	4040751	4	+	.	From wt_m9_rdm_glu_merged_truseqnano_nebnext_v6rzlog10p_chipsub_cutoff4.000000_cwt_peaks.gr
NC_000913	IPOD occupancy	Peak	4044051	4044111	4	+	.	From wt_m9_rdm_glu_merged_truseqnano_nebnext_v6rzlog10p_chipsub_cutoff4.000000_cwt_peaks.gr
NC_000913	IPOD occupancy	Peak	4044161	4044221	4	+	.	From wt_m9_rdm_glu_merged_truseqnano_nebnext_v6rzlog10p_chipsub_cutoff4.000000_cwt_peaks.gr
NC_000913	IPOD occupancy	Peak	4044716	4044776	4	+	.	From wt_m9_rdm_glu_merged_truseqnano_nebnext_v6rzlog10p_chipsub_cutoff4.000000_cwt_peaks.gr
NC_000913	IPOD occupancy	Peak	4046741	4046801	4	+	.	From wt_m9_rdm_glu_merged_truseqnano_nebnext_v6rzlog10p_chipsub_cutoff4.000000_cwt_peaks.gr
NC_000913	IPOD occupancy	Peak	4051871	4051931	4	+	.	From wt_m9_rdm_glu_merged_truseqnano_nebnext_v6rzlog10p_chipsub_cutoff4.000000_cwt_peaks.gr
NC_000913	IPOD occupancy	Peak	4053496	4053556	4	+	.	From wt_m9_rdm_glu_merged_truseqnano_nebnext_v6rzlog10p_chipsub_cutoff4.000000_cwt_peaks.gr
NC_000913	IPOD occupancy	Peak	4056861	4056921	4	+	.	From wt_m9_rdm_glu_merged_truseqnano_nebnext_v6rzlog10p_chipsub_cutoff4.000000_cwt_peaks.gr
NC_000913	IPOD occupancy	Peak	4060866	4060926	4	+	.	From wt_m9_rdm_glu_merged_truseqnano_nebnext_v6rzlog10p_chipsub_cutoff4.000000_cwt_peaks.gr
NC_000913	IPOD occupancy	Peak	4061171	4061271	4	+	.	From wt_m9_rdm_glu_merged_truseqnano_nebnext_v6rzlog10p_chipsub_cutoff4.000000_cwt_peaks.gr
NC_000913	IPOD occupancy	Peak	4062056	4062116	4	+	.	From wt_m9_rdm_glu_merged_truseqnano_nebnext_v6rzlog10p_chipsub_cutoff4.000000_cwt_peaks.gr
NC_000913	IPOD occupancy	Peak	4062196	4062256	4	+	.	From wt_m9_rdm_glu_merged_truseqnano_nebnext_v6rzlog10p_chipsub_cutoff4.000000_cwt_peaks.gr
NC_000913	IPOD occupancy	Peak	4062326	4062386	4	+	.	From wt_m9_rdm_glu_merged_truseqnano_nebnext_v6rzlog10p_chipsub_cutoff4.000000_cwt_peaks.gr
NC_000913	IPOD occupancy	Peak	4062751	4062811	4	+	.	From wt_m9_rdm_glu_merged_truseqnano_nebnext_v6rzlog10p_chipsub_cutoff4.000000_cwt_peaks.gr
NC_000913	IPOD occupancy	Peak	4063071	4063131	4	+	.	From wt_m9_rdm_glu_merged_truseqnano_nebnext_v6rzlog10p_chipsub_cutoff4.000000_cwt_peaks.gr
NC_000913	IPOD occupancy	Peak	4063896	4063956	4	+	.	From wt_m9_rdm_glu_merged_truseqnano_nebnext_v6rzlog10p_chipsub_cutoff4.000000_cwt_peaks.gr
NC_000913	IPOD occupancy	Peak	4064071	4064131	4	+	.	From wt_m9_rdm_glu_merged_truseqnano_nebnext_v6rzlog10p_chipsub_cutoff4.000000_cwt_peaks.gr
NC_000913	IPOD occupancy	Peak	4064251	4064311	4	+	.	From wt_m9_rdm_glu_merged_truseqnano_nebnext_v6rzlog10p_chipsub_cutoff4.000000_cwt_peaks.gr
NC_000913	IPOD occupancy	Peak	4064416	4064476	4	+	.	From wt_m9_rdm_glu_merged_truseqnano_nebnext_v6rzlog10p_chipsub_cutoff4.000000_cwt_peaks.gr
NC_000913	IPOD occupancy	Peak	4064926	4064986	4	+	.	From wt_m9_rdm_glu_merged_truseqnano_nebnext_v6rzlog10p_chipsub_cutoff4.000000_cwt_peaks.gr
NC_000913	IPOD occupancy	Peak	4065731	4065791	4	+	.	From wt_m9_rdm_glu_merged_truseqnano_nebnext_v6rzlog10p_chipsub_cutoff4.000000_cwt_peaks.gr
NC_000913	IPOD occupancy	Peak	4066326	4066386	4	+	.	From wt_m9_rdm_glu_merged_truseqnano_nebnext_v6rzlog10p_chipsub_cutoff4.000000_cwt_peaks.gr
NC_000913	IPOD occupancy	Peak	4066621	4066681	4	+	.	From wt_m9_rdm_glu_merged_truseqnano_nebnext_v6rzlog10p_chipsub_cutoff4.000000_cwt_peaks.gr
NC_000913	IPOD occupancy	Peak	4069346	4069406	4	+	.	From wt_m9_rdm_glu_merged_truseqnano_nebnext_v6rzlog10p_chipsub_cutoff4.000000_cwt_peaks.gr
NC_000913	IPOD occupancy	Peak	4069511	4069571	4	+	.	From wt_m9_rdm_glu_merged_truseqnano_nebnext_v6rzlog10p_chipsub_cutoff4.000000_cwt_peaks.gr
NC_000913	IPOD occupancy	Peak	4069851	4069911	4	+	.	From wt_m9_rdm_glu_merged_truseqnano_nebnext_v6rzlog10p_chipsub_cutoff4.000000_cwt_peaks.gr
NC_000913	IPOD occupancy	Peak	4071306	4071366	4	+	.	From wt_m9_rdm_glu_merged_truseqnano_nebnext_v6rzlog10p_chipsub_cutoff4.000000_cwt_peaks.gr
NC_000913	IPOD occupancy	Peak	4078471	4078531	4	+	.	From wt_m9_rdm_glu_merged_truseqnano_nebnext_v6rzlog10p_chipsub_cutoff4.000000_cwt_peaks.gr
NC_000913	IPOD occupancy	Peak	4078706	4078766	4	+	.	From wt_m9_rdm_glu_merged_truseqnano_nebnext_v6rzlog10p_chipsub_cutoff4.000000_cwt_peaks.gr
NC_000913	IPOD occupancy	Peak	4078866	4078926	4	+	.	From wt_m9_rdm_glu_merged_truseqnano_nebnext_v6rzlog10p_chipsub_cutoff4.000000_cwt_peaks.gr
NC_000913	IPOD occupancy	Peak	4079061	4079121	4	+	.	From wt_m9_rdm_glu_merged_truseqnano_nebnext_v6rzlog10p_chipsub_cutoff4.000000_cwt_peaks.gr
NC_000913	IPOD occupancy	Peak	4079171	4079231	4	+	.	From wt_m9_rdm_glu_merged_truseqnano_nebnext_v6rzlog10p_chipsub_cutoff4.000000_cwt_peaks.gr
NC_000913	IPOD occupancy	Peak	4079241	4079301	4	+	.	From wt_m9_rdm_glu_merged_truseqnano_nebnext_v6rzlog10p_chipsub_cutoff4.000000_cwt_peaks.gr
NC_000913	IPOD occupancy	Peak	4079376	4079436	4	+	.	From wt_m9_rdm_glu_merged_truseqnano_nebnext_v6rzlog10p_chipsub_cutoff4.000000_cwt_peaks.gr
NC_000913	IPOD occupancy	Peak	4079511	4079571	4	+	.	From wt_m9_rdm_glu_merged_truseqnano_nebnext_v6rzlog10p_chipsub_cutoff4.000000_cwt_peaks.gr
NC_000913	IPOD occupancy	Peak	4080041	4080101	4	+	.	From wt_m9_rdm_glu_merged_truseqnano_nebnext_v6rzlog10p_chipsub_cutoff4.000000_cwt_peaks.gr
NC_000913	IPOD occupancy	Peak	4082831	4082891	4	+	.	From wt_m9_rdm_glu_merged_truseqnano_nebnext_v6rzlog10p_chipsub_cutoff4.000000_cwt_peaks.gr
NC_000913	IPOD occupancy	Peak	4084096	4084156	4	+	.	From wt_m9_rdm_glu_merged_truseqnano_nebnext_v6rzlog10p_chipsub_cutoff4.000000_cwt_peaks.gr
NC_000913	IPOD occupancy	Peak	4086851	4086911	4	+	.	From wt_m9_rdm_glu_merged_truseqnano_nebnext_v6rzlog10p_chipsub_cutoff4.000000_cwt_peaks.gr
NC_000913	IPOD occupancy	Peak	4087221	4087281	4	+	.	From wt_m9_rdm_glu_merged_truseqnano_nebnext_v6rzlog10p_chipsub_cutoff4.000000_cwt_peaks.gr
NC_000913	IPOD occupancy	Peak	4088446	4088506	4	+	.	From wt_m9_rdm_glu_merged_truseqnano_nebnext_v6rzlog10p_chipsub_cutoff4.000000_cwt_peaks.gr
NC_000913	IPOD occupancy	Peak	4088616	4088676	4	+	.	From wt_m9_rdm_glu_merged_truseqnano_nebnext_v6rzlog10p_chipsub_cutoff4.000000_cwt_peaks.gr
NC_000913	IPOD occupancy	Peak	4092816	4092876	4	+	.	From wt_m9_rdm_glu_merged_truseqnano_nebnext_v6rzlog10p_chipsub_cutoff4.000000_cwt_peaks.gr
NC_000913	IPOD occupancy	Peak	4092956	4093016	4	+	.	From wt_m9_rdm_glu_merged_truseqnano_nebnext_v6rzlog10p_chipsub_cutoff4.000000_cwt_peaks.gr
NC_000913	IPOD occupancy	Peak	4094516	4094671	4	+	.	From wt_m9_rdm_glu_merged_truseqnano_nebnext_v6rzlog10p_chipsub_cutoff4.000000_cwt_peaks.gr
NC_000913	IPOD occupancy	Peak	4097821	4097881	4	+	.	From wt_m9_rdm_glu_merged_truseqnano_nebnext_v6rzlog10p_chipsub_cutoff4.000000_cwt_peaks.gr
NC_000913	IPOD occupancy	Peak	4101536	4101596	4	+	.	From wt_m9_rdm_glu_merged_truseqnano_nebnext_v6rzlog10p_chipsub_cutoff4.000000_cwt_peaks.gr
NC_000913	IPOD occupancy	Peak	4102316	4102376	4	+	.	From wt_m9_rdm_glu_merged_truseqnano_nebnext_v6rzlog10p_chipsub_cutoff4.000000_cwt_peaks.gr
NC_000913	IPOD occupancy	Peak	4108726	4108786	4	+	.	From wt_m9_rdm_glu_merged_truseqnano_nebnext_v6rzlog10p_chipsub_cutoff4.000000_cwt_peaks.gr
NC_000913	IPOD occupancy	Peak	4113461	4113521	4	+	.	From wt_m9_rdm_glu_merged_truseqnano_nebnext_v6rzlog10p_chipsub_cutoff4.000000_cwt_peaks.gr
NC_000913	IPOD occupancy	Peak	4113631	4113691	4	+	.	From wt_m9_rdm_glu_merged_truseqnano_nebnext_v6rzlog10p_chipsub_cutoff4.000000_cwt_peaks.gr
NC_000913	IPOD occupancy	Peak	4122071	4122131	4	+	.	From wt_m9_rdm_glu_merged_truseqnano_nebnext_v6rzlog10p_chipsub_cutoff4.000000_cwt_peaks.gr
NC_000913	IPOD occupancy	Peak	4127976	4128036	4	+	.	From wt_m9_rdm_glu_merged_truseqnano_nebnext_v6rzlog10p_chipsub_cutoff4.000000_cwt_peaks.gr
NC_000913	IPOD occupancy	Peak	4129986	4130046	4	+	.	From wt_m9_rdm_glu_merged_truseqnano_nebnext_v6rzlog10p_chipsub_cutoff4.000000_cwt_peaks.gr
NC_000913	IPOD occupancy	Peak	4134006	4134066	4	+	.	From wt_m9_rdm_glu_merged_truseqnano_nebnext_v6rzlog10p_chipsub_cutoff4.000000_cwt_peaks.gr
NC_000913	IPOD occupancy	Peak	4139376	4139436	4	+	.	From wt_m9_rdm_glu_merged_truseqnano_nebnext_v6rzlog10p_chipsub_cutoff4.000000_cwt_peaks.gr
NC_000913	IPOD occupancy	Peak	4142371	4142431	4	+	.	From wt_m9_rdm_glu_merged_truseqnano_nebnext_v6rzlog10p_chipsub_cutoff4.000000_cwt_peaks.gr
NC_000913	IPOD occupancy	Peak	4144126	4144186	4	+	.	From wt_m9_rdm_glu_merged_truseqnano_nebnext_v6rzlog10p_chipsub_cutoff4.000000_cwt_peaks.gr
NC_000913	IPOD occupancy	Peak	4153496	4153556	4	+	.	From wt_m9_rdm_glu_merged_truseqnano_nebnext_v6rzlog10p_chipsub_cutoff4.000000_cwt_peaks.gr
NC_000913	IPOD occupancy	Peak	4154851	4154911	4	+	.	From wt_m9_rdm_glu_merged_truseqnano_nebnext_v6rzlog10p_chipsub_cutoff4.000000_cwt_peaks.gr
NC_000913	IPOD occupancy	Peak	4162471	4162531	4	+	.	From wt_m9_rdm_glu_merged_truseqnano_nebnext_v6rzlog10p_chipsub_cutoff4.000000_cwt_peaks.gr
NC_000913	IPOD occupancy	Peak	4162936	4162996	4	+	.	From wt_m9_rdm_glu_merged_truseqnano_nebnext_v6rzlog10p_chipsub_cutoff4.000000_cwt_peaks.gr
NC_000913	IPOD occupancy	Peak	4168026	4168086	4	+	.	From wt_m9_rdm_glu_merged_truseqnano_nebnext_v6rzlog10p_chipsub_cutoff4.000000_cwt_peaks.gr
NC_000913	IPOD occupancy	Peak	4168666	4168726	4	+	.	From wt_m9_rdm_glu_merged_truseqnano_nebnext_v6rzlog10p_chipsub_cutoff4.000000_cwt_peaks.gr
NC_000913	IPOD occupancy	Peak	4171476	4171536	4	+	.	From wt_m9_rdm_glu_merged_truseqnano_nebnext_v6rzlog10p_chipsub_cutoff4.000000_cwt_peaks.gr
NC_000913	IPOD occupancy	Peak	4173891	4173951	4	+	.	From wt_m9_rdm_glu_merged_truseqnano_nebnext_v6rzlog10p_chipsub_cutoff4.000000_cwt_peaks.gr
NC_000913	IPOD occupancy	Peak	4174156	4174216	4	+	.	From wt_m9_rdm_glu_merged_truseqnano_nebnext_v6rzlog10p_chipsub_cutoff4.000000_cwt_peaks.gr
NC_000913	IPOD occupancy	Peak	4174326	4174386	4	+	.	From wt_m9_rdm_glu_merged_truseqnano_nebnext_v6rzlog10p_chipsub_cutoff4.000000_cwt_peaks.gr
NC_000913	IPOD occupancy	Peak	4176131	4176191	4	+	.	From wt_m9_rdm_glu_merged_truseqnano_nebnext_v6rzlog10p_chipsub_cutoff4.000000_cwt_peaks.gr
NC_000913	IPOD occupancy	Peak	4176331	4176391	4	+	.	From wt_m9_rdm_glu_merged_truseqnano_nebnext_v6rzlog10p_chipsub_cutoff4.000000_cwt_peaks.gr
NC_000913	IPOD occupancy	Peak	4176631	4176781	4	+	.	From wt_m9_rdm_glu_merged_truseqnano_nebnext_v6rzlog10p_chipsub_cutoff4.000000_cwt_peaks.gr
NC_000913	IPOD occupancy	Peak	4176876	4176936	4	+	.	From wt_m9_rdm_glu_merged_truseqnano_nebnext_v6rzlog10p_chipsub_cutoff4.000000_cwt_peaks.gr
NC_000913	IPOD occupancy	Peak	4190246	4190306	4	+	.	From wt_m9_rdm_glu_merged_truseqnano_nebnext_v6rzlog10p_chipsub_cutoff4.000000_cwt_peaks.gr
NC_000913	IPOD occupancy	Peak	4190656	4190716	4	+	.	From wt_m9_rdm_glu_merged_truseqnano_nebnext_v6rzlog10p_chipsub_cutoff4.000000_cwt_peaks.gr
NC_000913	IPOD occupancy	Peak	4194166	4194226	4	+	.	From wt_m9_rdm_glu_merged_truseqnano_nebnext_v6rzlog10p_chipsub_cutoff4.000000_cwt_peaks.gr
NC_000913	IPOD occupancy	Peak	4196421	4196481	4	+	.	From wt_m9_rdm_glu_merged_truseqnano_nebnext_v6rzlog10p_chipsub_cutoff4.000000_cwt_peaks.gr
NC_000913	IPOD occupancy	Peak	4201691	4201751	4	+	.	From wt_m9_rdm_glu_merged_truseqnano_nebnext_v6rzlog10p_chipsub_cutoff4.000000_cwt_peaks.gr
NC_000913	IPOD occupancy	Peak	4209551	4209611	4	+	.	From wt_m9_rdm_glu_merged_truseqnano_nebnext_v6rzlog10p_chipsub_cutoff4.000000_cwt_peaks.gr
NC_000913	IPOD occupancy	Peak	4209816	4209876	4	+	.	From wt_m9_rdm_glu_merged_truseqnano_nebnext_v6rzlog10p_chipsub_cutoff4.000000_cwt_peaks.gr
NC_000913	IPOD occupancy	Peak	4210101	4210161	4	+	.	From wt_m9_rdm_glu_merged_truseqnano_nebnext_v6rzlog10p_chipsub_cutoff4.000000_cwt_peaks.gr
NC_000913	IPOD occupancy	Peak	4212961	4213021	4	+	.	From wt_m9_rdm_glu_merged_truseqnano_nebnext_v6rzlog10p_chipsub_cutoff4.000000_cwt_peaks.gr
NC_000913	IPOD occupancy	Peak	4214541	4214601	4	+	.	From wt_m9_rdm_glu_merged_truseqnano_nebnext_v6rzlog10p_chipsub_cutoff4.000000_cwt_peaks.gr
NC_000913	IPOD occupancy	Peak	4215306	4215366	4	+	.	From wt_m9_rdm_glu_merged_truseqnano_nebnext_v6rzlog10p_chipsub_cutoff4.000000_cwt_peaks.gr
NC_000913	IPOD occupancy	Peak	4215656	4215716	4	+	.	From wt_m9_rdm_glu_merged_truseqnano_nebnext_v6rzlog10p_chipsub_cutoff4.000000_cwt_peaks.gr
NC_000913	IPOD occupancy	Peak	4220396	4220456	4	+	.	From wt_m9_rdm_glu_merged_truseqnano_nebnext_v6rzlog10p_chipsub_cutoff4.000000_cwt_peaks.gr
NC_000913	IPOD occupancy	Peak	4220666	4220726	4	+	.	From wt_m9_rdm_glu_merged_truseqnano_nebnext_v6rzlog10p_chipsub_cutoff4.000000_cwt_peaks.gr
NC_000913	IPOD occupancy	Peak	4221241	4221301	4	+	.	From wt_m9_rdm_glu_merged_truseqnano_nebnext_v6rzlog10p_chipsub_cutoff4.000000_cwt_peaks.gr
NC_000913	IPOD occupancy	Peak	4221541	4221601	4	+	.	From wt_m9_rdm_glu_merged_truseqnano_nebnext_v6rzlog10p_chipsub_cutoff4.000000_cwt_peaks.gr
NC_000913	IPOD occupancy	Peak	4221781	4221841	4	+	.	From wt_m9_rdm_glu_merged_truseqnano_nebnext_v6rzlog10p_chipsub_cutoff4.000000_cwt_peaks.gr
NC_000913	IPOD occupancy	Peak	4221961	4222021	4	+	.	From wt_m9_rdm_glu_merged_truseqnano_nebnext_v6rzlog10p_chipsub_cutoff4.000000_cwt_peaks.gr
NC_000913	IPOD occupancy	Peak	4222076	4222136	4	+	.	From wt_m9_rdm_glu_merged_truseqnano_nebnext_v6rzlog10p_chipsub_cutoff4.000000_cwt_peaks.gr
NC_000913	IPOD occupancy	Peak	4222441	4222501	4	+	.	From wt_m9_rdm_glu_merged_truseqnano_nebnext_v6rzlog10p_chipsub_cutoff4.000000_cwt_peaks.gr
NC_000913	IPOD occupancy	Peak	4222706	4222766	4	+	.	From wt_m9_rdm_glu_merged_truseqnano_nebnext_v6rzlog10p_chipsub_cutoff4.000000_cwt_peaks.gr
NC_000913	IPOD occupancy	Peak	4235531	4235591	4	+	.	From wt_m9_rdm_glu_merged_truseqnano_nebnext_v6rzlog10p_chipsub_cutoff4.000000_cwt_peaks.gr
NC_000913	IPOD occupancy	Peak	4235726	4235786	4	+	.	From wt_m9_rdm_glu_merged_truseqnano_nebnext_v6rzlog10p_chipsub_cutoff4.000000_cwt_peaks.gr
NC_000913	IPOD occupancy	Peak	4241701	4241761	4	+	.	From wt_m9_rdm_glu_merged_truseqnano_nebnext_v6rzlog10p_chipsub_cutoff4.000000_cwt_peaks.gr
NC_000913	IPOD occupancy	Peak	4242201	4242261	4	+	.	From wt_m9_rdm_glu_merged_truseqnano_nebnext_v6rzlog10p_chipsub_cutoff4.000000_cwt_peaks.gr
NC_000913	IPOD occupancy	Peak	4242356	4242416	4	+	.	From wt_m9_rdm_glu_merged_truseqnano_nebnext_v6rzlog10p_chipsub_cutoff4.000000_cwt_peaks.gr
NC_000913	IPOD occupancy	Peak	4244031	4244091	4	+	.	From wt_m9_rdm_glu_merged_truseqnano_nebnext_v6rzlog10p_chipsub_cutoff4.000000_cwt_peaks.gr
NC_000913	IPOD occupancy	Peak	4245711	4245771	4	+	.	From wt_m9_rdm_glu_merged_truseqnano_nebnext_v6rzlog10p_chipsub_cutoff4.000000_cwt_peaks.gr
NC_000913	IPOD occupancy	Peak	4245971	4246031	4	+	.	From wt_m9_rdm_glu_merged_truseqnano_nebnext_v6rzlog10p_chipsub_cutoff4.000000_cwt_peaks.gr
NC_000913	IPOD occupancy	Peak	4247936	4247996	4	+	.	From wt_m9_rdm_glu_merged_truseqnano_nebnext_v6rzlog10p_chipsub_cutoff4.000000_cwt_peaks.gr
NC_000913	IPOD occupancy	Peak	4248801	4248861	4	+	.	From wt_m9_rdm_glu_merged_truseqnano_nebnext_v6rzlog10p_chipsub_cutoff4.000000_cwt_peaks.gr
NC_000913	IPOD occupancy	Peak	4250686	4250746	4	+	.	From wt_m9_rdm_glu_merged_truseqnano_nebnext_v6rzlog10p_chipsub_cutoff4.000000_cwt_peaks.gr
NC_000913	IPOD occupancy	Peak	4250896	4250956	4	+	.	From wt_m9_rdm_glu_merged_truseqnano_nebnext_v6rzlog10p_chipsub_cutoff4.000000_cwt_peaks.gr
NC_000913	IPOD occupancy	Peak	4251111	4251171	4	+	.	From wt_m9_rdm_glu_merged_truseqnano_nebnext_v6rzlog10p_chipsub_cutoff4.000000_cwt_peaks.gr
NC_000913	IPOD occupancy	Peak	4251286	4251346	4	+	.	From wt_m9_rdm_glu_merged_truseqnano_nebnext_v6rzlog10p_chipsub_cutoff4.000000_cwt_peaks.gr
NC_000913	IPOD occupancy	Peak	4251501	4251561	4	+	.	From wt_m9_rdm_glu_merged_truseqnano_nebnext_v6rzlog10p_chipsub_cutoff4.000000_cwt_peaks.gr
NC_000913	IPOD occupancy	Peak	4251656	4251716	4	+	.	From wt_m9_rdm_glu_merged_truseqnano_nebnext_v6rzlog10p_chipsub_cutoff4.000000_cwt_peaks.gr
NC_000913	IPOD occupancy	Peak	4251811	4251871	4	+	.	From wt_m9_rdm_glu_merged_truseqnano_nebnext_v6rzlog10p_chipsub_cutoff4.000000_cwt_peaks.gr
NC_000913	IPOD occupancy	Peak	4251966	4252026	4	+	.	From wt_m9_rdm_glu_merged_truseqnano_nebnext_v6rzlog10p_chipsub_cutoff4.000000_cwt_peaks.gr
NC_000913	IPOD occupancy	Peak	4253831	4253891	4	+	.	From wt_m9_rdm_glu_merged_truseqnano_nebnext_v6rzlog10p_chipsub_cutoff4.000000_cwt_peaks.gr
NC_000913	IPOD occupancy	Peak	4257001	4257061	4	+	.	From wt_m9_rdm_glu_merged_truseqnano_nebnext_v6rzlog10p_chipsub_cutoff4.000000_cwt_peaks.gr
NC_000913	IPOD occupancy	Peak	4257571	4257631	4	+	.	From wt_m9_rdm_glu_merged_truseqnano_nebnext_v6rzlog10p_chipsub_cutoff4.000000_cwt_peaks.gr
NC_000913	IPOD occupancy	Peak	4260446	4260506	4	+	.	From wt_m9_rdm_glu_merged_truseqnano_nebnext_v6rzlog10p_chipsub_cutoff4.000000_cwt_peaks.gr
NC_000913	IPOD occupancy	Peak	4260581	4260641	4	+	.	From wt_m9_rdm_glu_merged_truseqnano_nebnext_v6rzlog10p_chipsub_cutoff4.000000_cwt_peaks.gr
NC_000913	IPOD occupancy	Peak	4260691	4260751	4	+	.	From wt_m9_rdm_glu_merged_truseqnano_nebnext_v6rzlog10p_chipsub_cutoff4.000000_cwt_peaks.gr
NC_000913	IPOD occupancy	Peak	4260816	4260876	4	+	.	From wt_m9_rdm_glu_merged_truseqnano_nebnext_v6rzlog10p_chipsub_cutoff4.000000_cwt_peaks.gr
NC_000913	IPOD occupancy	Peak	4260946	4261006	4	+	.	From wt_m9_rdm_glu_merged_truseqnano_nebnext_v6rzlog10p_chipsub_cutoff4.000000_cwt_peaks.gr
NC_000913	IPOD occupancy	Peak	4262746	4262806	4	+	.	From wt_m9_rdm_glu_merged_truseqnano_nebnext_v6rzlog10p_chipsub_cutoff4.000000_cwt_peaks.gr
NC_000913	IPOD occupancy	Peak	4263036	4263096	4	+	.	From wt_m9_rdm_glu_merged_truseqnano_nebnext_v6rzlog10p_chipsub_cutoff4.000000_cwt_peaks.gr
NC_000913	IPOD occupancy	Peak	4266911	4266971	4	+	.	From wt_m9_rdm_glu_merged_truseqnano_nebnext_v6rzlog10p_chipsub_cutoff4.000000_cwt_peaks.gr
NC_000913	IPOD occupancy	Peak	4267521	4267581	4	+	.	From wt_m9_rdm_glu_merged_truseqnano_nebnext_v6rzlog10p_chipsub_cutoff4.000000_cwt_peaks.gr
NC_000913	IPOD occupancy	Peak	4268496	4268556	4	+	.	From wt_m9_rdm_glu_merged_truseqnano_nebnext_v6rzlog10p_chipsub_cutoff4.000000_cwt_peaks.gr
NC_000913	IPOD occupancy	Peak	4268671	4268731	4	+	.	From wt_m9_rdm_glu_merged_truseqnano_nebnext_v6rzlog10p_chipsub_cutoff4.000000_cwt_peaks.gr
NC_000913	IPOD occupancy	Peak	4268781	4268841	4	+	.	From wt_m9_rdm_glu_merged_truseqnano_nebnext_v6rzlog10p_chipsub_cutoff4.000000_cwt_peaks.gr
NC_000913	IPOD occupancy	Peak	4268981	4269041	4	+	.	From wt_m9_rdm_glu_merged_truseqnano_nebnext_v6rzlog10p_chipsub_cutoff4.000000_cwt_peaks.gr
NC_000913	IPOD occupancy	Peak	4269126	4269186	4	+	.	From wt_m9_rdm_glu_merged_truseqnano_nebnext_v6rzlog10p_chipsub_cutoff4.000000_cwt_peaks.gr
NC_000913	IPOD occupancy	Peak	4272771	4272831	4	+	.	From wt_m9_rdm_glu_merged_truseqnano_nebnext_v6rzlog10p_chipsub_cutoff4.000000_cwt_peaks.gr
NC_000913	IPOD occupancy	Peak	4276176	4276236	4	+	.	From wt_m9_rdm_glu_merged_truseqnano_nebnext_v6rzlog10p_chipsub_cutoff4.000000_cwt_peaks.gr
NC_000913	IPOD occupancy	Peak	4276321	4276381	4	+	.	From wt_m9_rdm_glu_merged_truseqnano_nebnext_v6rzlog10p_chipsub_cutoff4.000000_cwt_peaks.gr
NC_000913	IPOD occupancy	Peak	4276441	4276501	4	+	.	From wt_m9_rdm_glu_merged_truseqnano_nebnext_v6rzlog10p_chipsub_cutoff4.000000_cwt_peaks.gr
NC_000913	IPOD occupancy	Peak	4277256	4277316	4	+	.	From wt_m9_rdm_glu_merged_truseqnano_nebnext_v6rzlog10p_chipsub_cutoff4.000000_cwt_peaks.gr
NC_000913	IPOD occupancy	Peak	4281891	4281951	4	+	.	From wt_m9_rdm_glu_merged_truseqnano_nebnext_v6rzlog10p_chipsub_cutoff4.000000_cwt_peaks.gr
NC_000913	IPOD occupancy	Peak	4282331	4282391	4	+	.	From wt_m9_rdm_glu_merged_truseqnano_nebnext_v6rzlog10p_chipsub_cutoff4.000000_cwt_peaks.gr
NC_000913	IPOD occupancy	Peak	4282476	4282536	4	+	.	From wt_m9_rdm_glu_merged_truseqnano_nebnext_v6rzlog10p_chipsub_cutoff4.000000_cwt_peaks.gr
NC_000913	IPOD occupancy	Peak	4282666	4282726	4	+	.	From wt_m9_rdm_glu_merged_truseqnano_nebnext_v6rzlog10p_chipsub_cutoff4.000000_cwt_peaks.gr
NC_000913	IPOD occupancy	Peak	4282796	4282856	4	+	.	From wt_m9_rdm_glu_merged_truseqnano_nebnext_v6rzlog10p_chipsub_cutoff4.000000_cwt_peaks.gr
NC_000913	IPOD occupancy	Peak	4283151	4283211	4	+	.	From wt_m9_rdm_glu_merged_truseqnano_nebnext_v6rzlog10p_chipsub_cutoff4.000000_cwt_peaks.gr
NC_000913	IPOD occupancy	Peak	4284746	4284806	4	+	.	From wt_m9_rdm_glu_merged_truseqnano_nebnext_v6rzlog10p_chipsub_cutoff4.000000_cwt_peaks.gr
NC_000913	IPOD occupancy	Peak	4286461	4286521	4	+	.	From wt_m9_rdm_glu_merged_truseqnano_nebnext_v6rzlog10p_chipsub_cutoff4.000000_cwt_peaks.gr
NC_000913	IPOD occupancy	Peak	4287536	4287596	4	+	.	From wt_m9_rdm_glu_merged_truseqnano_nebnext_v6rzlog10p_chipsub_cutoff4.000000_cwt_peaks.gr
NC_000913	IPOD occupancy	Peak	4289876	4289936	4	+	.	From wt_m9_rdm_glu_merged_truseqnano_nebnext_v6rzlog10p_chipsub_cutoff4.000000_cwt_peaks.gr
NC_000913	IPOD occupancy	Peak	4295886	4295946	4	+	.	From wt_m9_rdm_glu_merged_truseqnano_nebnext_v6rzlog10p_chipsub_cutoff4.000000_cwt_peaks.gr
NC_000913	IPOD occupancy	Peak	4296336	4296396	4	+	.	From wt_m9_rdm_glu_merged_truseqnano_nebnext_v6rzlog10p_chipsub_cutoff4.000000_cwt_peaks.gr
NC_000913	IPOD occupancy	Peak	4299421	4299481	4	+	.	From wt_m9_rdm_glu_merged_truseqnano_nebnext_v6rzlog10p_chipsub_cutoff4.000000_cwt_peaks.gr
NC_000913	IPOD occupancy	Peak	4302226	4302286	4	+	.	From wt_m9_rdm_glu_merged_truseqnano_nebnext_v6rzlog10p_chipsub_cutoff4.000000_cwt_peaks.gr
NC_000913	IPOD occupancy	Peak	4304171	4304231	4	+	.	From wt_m9_rdm_glu_merged_truseqnano_nebnext_v6rzlog10p_chipsub_cutoff4.000000_cwt_peaks.gr
NC_000913	IPOD occupancy	Peak	4304516	4304576	4	+	.	From wt_m9_rdm_glu_merged_truseqnano_nebnext_v6rzlog10p_chipsub_cutoff4.000000_cwt_peaks.gr
NC_000913	IPOD occupancy	Peak	4305456	4305516	4	+	.	From wt_m9_rdm_glu_merged_truseqnano_nebnext_v6rzlog10p_chipsub_cutoff4.000000_cwt_peaks.gr
NC_000913	IPOD occupancy	Peak	4306441	4306501	4	+	.	From wt_m9_rdm_glu_merged_truseqnano_nebnext_v6rzlog10p_chipsub_cutoff4.000000_cwt_peaks.gr
NC_000913	IPOD occupancy	Peak	4306581	4306641	4	+	.	From wt_m9_rdm_glu_merged_truseqnano_nebnext_v6rzlog10p_chipsub_cutoff4.000000_cwt_peaks.gr
NC_000913	IPOD occupancy	Peak	4310661	4310721	4	+	.	From wt_m9_rdm_glu_merged_truseqnano_nebnext_v6rzlog10p_chipsub_cutoff4.000000_cwt_peaks.gr
NC_000913	IPOD occupancy	Peak	4310866	4310926	4	+	.	From wt_m9_rdm_glu_merged_truseqnano_nebnext_v6rzlog10p_chipsub_cutoff4.000000_cwt_peaks.gr
NC_000913	IPOD occupancy	Peak	4310971	4311031	4	+	.	From wt_m9_rdm_glu_merged_truseqnano_nebnext_v6rzlog10p_chipsub_cutoff4.000000_cwt_peaks.gr
NC_000913	IPOD occupancy	Peak	4311386	4311446	4	+	.	From wt_m9_rdm_glu_merged_truseqnano_nebnext_v6rzlog10p_chipsub_cutoff4.000000_cwt_peaks.gr
NC_000913	IPOD occupancy	Peak	4312011	4312071	4	+	.	From wt_m9_rdm_glu_merged_truseqnano_nebnext_v6rzlog10p_chipsub_cutoff4.000000_cwt_peaks.gr
NC_000913	IPOD occupancy	Peak	4312121	4312181	4	+	.	From wt_m9_rdm_glu_merged_truseqnano_nebnext_v6rzlog10p_chipsub_cutoff4.000000_cwt_peaks.gr
NC_000913	IPOD occupancy	Peak	4312276	4312336	4	+	.	From wt_m9_rdm_glu_merged_truseqnano_nebnext_v6rzlog10p_chipsub_cutoff4.000000_cwt_peaks.gr
NC_000913	IPOD occupancy	Peak	4313106	4313166	4	+	.	From wt_m9_rdm_glu_merged_truseqnano_nebnext_v6rzlog10p_chipsub_cutoff4.000000_cwt_peaks.gr
NC_000913	IPOD occupancy	Peak	4313796	4313856	4	+	.	From wt_m9_rdm_glu_merged_truseqnano_nebnext_v6rzlog10p_chipsub_cutoff4.000000_cwt_peaks.gr
NC_000913	IPOD occupancy	Peak	4324216	4324276	4	+	.	From wt_m9_rdm_glu_merged_truseqnano_nebnext_v6rzlog10p_chipsub_cutoff4.000000_cwt_peaks.gr
NC_000913	IPOD occupancy	Peak	4325871	4325931	4	+	.	From wt_m9_rdm_glu_merged_truseqnano_nebnext_v6rzlog10p_chipsub_cutoff4.000000_cwt_peaks.gr
NC_000913	IPOD occupancy	Peak	4325976	4326036	4	+	.	From wt_m9_rdm_glu_merged_truseqnano_nebnext_v6rzlog10p_chipsub_cutoff4.000000_cwt_peaks.gr
NC_000913	IPOD occupancy	Peak	4326211	4326271	4	+	.	From wt_m9_rdm_glu_merged_truseqnano_nebnext_v6rzlog10p_chipsub_cutoff4.000000_cwt_peaks.gr
NC_000913	IPOD occupancy	Peak	4327111	4327171	4	+	.	From wt_m9_rdm_glu_merged_truseqnano_nebnext_v6rzlog10p_chipsub_cutoff4.000000_cwt_peaks.gr
NC_000913	IPOD occupancy	Peak	4328376	4328436	4	+	.	From wt_m9_rdm_glu_merged_truseqnano_nebnext_v6rzlog10p_chipsub_cutoff4.000000_cwt_peaks.gr
NC_000913	IPOD occupancy	Peak	4329316	4329376	4	+	.	From wt_m9_rdm_glu_merged_truseqnano_nebnext_v6rzlog10p_chipsub_cutoff4.000000_cwt_peaks.gr
NC_000913	IPOD occupancy	Peak	4330241	4330301	4	+	.	From wt_m9_rdm_glu_merged_truseqnano_nebnext_v6rzlog10p_chipsub_cutoff4.000000_cwt_peaks.gr
NC_000913	IPOD occupancy	Peak	4333256	4333316	4	+	.	From wt_m9_rdm_glu_merged_truseqnano_nebnext_v6rzlog10p_chipsub_cutoff4.000000_cwt_peaks.gr
NC_000913	IPOD occupancy	Peak	4334006	4334066	4	+	.	From wt_m9_rdm_glu_merged_truseqnano_nebnext_v6rzlog10p_chipsub_cutoff4.000000_cwt_peaks.gr
NC_000913	IPOD occupancy	Peak	4334256	4334316	4	+	.	From wt_m9_rdm_glu_merged_truseqnano_nebnext_v6rzlog10p_chipsub_cutoff4.000000_cwt_peaks.gr
NC_000913	IPOD occupancy	Peak	4334871	4334931	4	+	.	From wt_m9_rdm_glu_merged_truseqnano_nebnext_v6rzlog10p_chipsub_cutoff4.000000_cwt_peaks.gr
NC_000913	IPOD occupancy	Peak	4337091	4337151	4	+	.	From wt_m9_rdm_glu_merged_truseqnano_nebnext_v6rzlog10p_chipsub_cutoff4.000000_cwt_peaks.gr
NC_000913	IPOD occupancy	Peak	4338021	4338081	4	+	.	From wt_m9_rdm_glu_merged_truseqnano_nebnext_v6rzlog10p_chipsub_cutoff4.000000_cwt_peaks.gr
NC_000913	IPOD occupancy	Peak	4342361	4342421	4	+	.	From wt_m9_rdm_glu_merged_truseqnano_nebnext_v6rzlog10p_chipsub_cutoff4.000000_cwt_peaks.gr
NC_000913	IPOD occupancy	Peak	4348696	4348756	4	+	.	From wt_m9_rdm_glu_merged_truseqnano_nebnext_v6rzlog10p_chipsub_cutoff4.000000_cwt_peaks.gr
NC_000913	IPOD occupancy	Peak	4348866	4348926	4	+	.	From wt_m9_rdm_glu_merged_truseqnano_nebnext_v6rzlog10p_chipsub_cutoff4.000000_cwt_peaks.gr
NC_000913	IPOD occupancy	Peak	4348986	4349046	4	+	.	From wt_m9_rdm_glu_merged_truseqnano_nebnext_v6rzlog10p_chipsub_cutoff4.000000_cwt_peaks.gr
NC_000913	IPOD occupancy	Peak	4349271	4349331	4	+	.	From wt_m9_rdm_glu_merged_truseqnano_nebnext_v6rzlog10p_chipsub_cutoff4.000000_cwt_peaks.gr
NC_000913	IPOD occupancy	Peak	4349851	4349911	4	+	.	From wt_m9_rdm_glu_merged_truseqnano_nebnext_v6rzlog10p_chipsub_cutoff4.000000_cwt_peaks.gr
NC_000913	IPOD occupancy	Peak	4350546	4350606	4	+	.	From wt_m9_rdm_glu_merged_truseqnano_nebnext_v6rzlog10p_chipsub_cutoff4.000000_cwt_peaks.gr
NC_000913	IPOD occupancy	Peak	4352486	4352546	4	+	.	From wt_m9_rdm_glu_merged_truseqnano_nebnext_v6rzlog10p_chipsub_cutoff4.000000_cwt_peaks.gr
NC_000913	IPOD occupancy	Peak	4352626	4352686	4	+	.	From wt_m9_rdm_glu_merged_truseqnano_nebnext_v6rzlog10p_chipsub_cutoff4.000000_cwt_peaks.gr
NC_000913	IPOD occupancy	Peak	4352931	4352991	4	+	.	From wt_m9_rdm_glu_merged_truseqnano_nebnext_v6rzlog10p_chipsub_cutoff4.000000_cwt_peaks.gr
NC_000913	IPOD occupancy	Peak	4358241	4358301	4	+	.	From wt_m9_rdm_glu_merged_truseqnano_nebnext_v6rzlog10p_chipsub_cutoff4.000000_cwt_peaks.gr
NC_000913	IPOD occupancy	Peak	4358576	4358636	4	+	.	From wt_m9_rdm_glu_merged_truseqnano_nebnext_v6rzlog10p_chipsub_cutoff4.000000_cwt_peaks.gr
NC_000913	IPOD occupancy	Peak	4359746	4359806	4	+	.	From wt_m9_rdm_glu_merged_truseqnano_nebnext_v6rzlog10p_chipsub_cutoff4.000000_cwt_peaks.gr
NC_000913	IPOD occupancy	Peak	4360211	4360271	4	+	.	From wt_m9_rdm_glu_merged_truseqnano_nebnext_v6rzlog10p_chipsub_cutoff4.000000_cwt_peaks.gr
NC_000913	IPOD occupancy	Peak	4360636	4360696	4	+	.	From wt_m9_rdm_glu_merged_truseqnano_nebnext_v6rzlog10p_chipsub_cutoff4.000000_cwt_peaks.gr
NC_000913	IPOD occupancy	Peak	4360866	4360926	4	+	.	From wt_m9_rdm_glu_merged_truseqnano_nebnext_v6rzlog10p_chipsub_cutoff4.000000_cwt_peaks.gr
NC_000913	IPOD occupancy	Peak	4361301	4361361	4	+	.	From wt_m9_rdm_glu_merged_truseqnano_nebnext_v6rzlog10p_chipsub_cutoff4.000000_cwt_peaks.gr
NC_000913	IPOD occupancy	Peak	4373651	4373711	4	+	.	From wt_m9_rdm_glu_merged_truseqnano_nebnext_v6rzlog10p_chipsub_cutoff4.000000_cwt_peaks.gr
NC_000913	IPOD occupancy	Peak	4374361	4374421	4	+	.	From wt_m9_rdm_glu_merged_truseqnano_nebnext_v6rzlog10p_chipsub_cutoff4.000000_cwt_peaks.gr
NC_000913	IPOD occupancy	Peak	4375411	4375471	4	+	.	From wt_m9_rdm_glu_merged_truseqnano_nebnext_v6rzlog10p_chipsub_cutoff4.000000_cwt_peaks.gr
NC_000913	IPOD occupancy	Peak	4376291	4376351	4	+	.	From wt_m9_rdm_glu_merged_truseqnano_nebnext_v6rzlog10p_chipsub_cutoff4.000000_cwt_peaks.gr
NC_000913	IPOD occupancy	Peak	4378136	4378196	4	+	.	From wt_m9_rdm_glu_merged_truseqnano_nebnext_v6rzlog10p_chipsub_cutoff4.000000_cwt_peaks.gr
NC_000913	IPOD occupancy	Peak	4383076	4383136	4	+	.	From wt_m9_rdm_glu_merged_truseqnano_nebnext_v6rzlog10p_chipsub_cutoff4.000000_cwt_peaks.gr
NC_000913	IPOD occupancy	Peak	4383666	4383726	4	+	.	From wt_m9_rdm_glu_merged_truseqnano_nebnext_v6rzlog10p_chipsub_cutoff4.000000_cwt_peaks.gr
NC_000913	IPOD occupancy	Peak	4383941	4384001	4	+	.	From wt_m9_rdm_glu_merged_truseqnano_nebnext_v6rzlog10p_chipsub_cutoff4.000000_cwt_peaks.gr
NC_000913	IPOD occupancy	Peak	4384356	4384416	4	+	.	From wt_m9_rdm_glu_merged_truseqnano_nebnext_v6rzlog10p_chipsub_cutoff4.000000_cwt_peaks.gr
NC_000913	IPOD occupancy	Peak	4384561	4384621	4	+	.	From wt_m9_rdm_glu_merged_truseqnano_nebnext_v6rzlog10p_chipsub_cutoff4.000000_cwt_peaks.gr
NC_000913	IPOD occupancy	Peak	4385611	4385671	4	+	.	From wt_m9_rdm_glu_merged_truseqnano_nebnext_v6rzlog10p_chipsub_cutoff4.000000_cwt_peaks.gr
NC_000913	IPOD occupancy	Peak	4392786	4392846	4	+	.	From wt_m9_rdm_glu_merged_truseqnano_nebnext_v6rzlog10p_chipsub_cutoff4.000000_cwt_peaks.gr
NC_000913	IPOD occupancy	Peak	4395101	4395161	4	+	.	From wt_m9_rdm_glu_merged_truseqnano_nebnext_v6rzlog10p_chipsub_cutoff4.000000_cwt_peaks.gr
NC_000913	IPOD occupancy	Peak	4410056	4410116	4	+	.	From wt_m9_rdm_glu_merged_truseqnano_nebnext_v6rzlog10p_chipsub_cutoff4.000000_cwt_peaks.gr
NC_000913	IPOD occupancy	Peak	4410186	4410246	4	+	.	From wt_m9_rdm_glu_merged_truseqnano_nebnext_v6rzlog10p_chipsub_cutoff4.000000_cwt_peaks.gr
NC_000913	IPOD occupancy	Peak	4410321	4410381	4	+	.	From wt_m9_rdm_glu_merged_truseqnano_nebnext_v6rzlog10p_chipsub_cutoff4.000000_cwt_peaks.gr
NC_000913	IPOD occupancy	Peak	4411936	4412031	4	+	.	From wt_m9_rdm_glu_merged_truseqnano_nebnext_v6rzlog10p_chipsub_cutoff4.000000_cwt_peaks.gr
NC_000913	IPOD occupancy	Peak	4412041	4412101	4	+	.	From wt_m9_rdm_glu_merged_truseqnano_nebnext_v6rzlog10p_chipsub_cutoff4.000000_cwt_peaks.gr
NC_000913	IPOD occupancy	Peak	4412256	4412316	4	+	.	From wt_m9_rdm_glu_merged_truseqnano_nebnext_v6rzlog10p_chipsub_cutoff4.000000_cwt_peaks.gr
NC_000913	IPOD occupancy	Peak	4414291	4414351	4	+	.	From wt_m9_rdm_glu_merged_truseqnano_nebnext_v6rzlog10p_chipsub_cutoff4.000000_cwt_peaks.gr
NC_000913	IPOD occupancy	Peak	4415241	4415301	4	+	.	From wt_m9_rdm_glu_merged_truseqnano_nebnext_v6rzlog10p_chipsub_cutoff4.000000_cwt_peaks.gr
NC_000913	IPOD occupancy	Peak	4415896	4415956	4	+	.	From wt_m9_rdm_glu_merged_truseqnano_nebnext_v6rzlog10p_chipsub_cutoff4.000000_cwt_peaks.gr
NC_000913	IPOD occupancy	Peak	4418041	4418101	4	+	.	From wt_m9_rdm_glu_merged_truseqnano_nebnext_v6rzlog10p_chipsub_cutoff4.000000_cwt_peaks.gr
NC_000913	IPOD occupancy	Peak	4419636	4419696	4	+	.	From wt_m9_rdm_glu_merged_truseqnano_nebnext_v6rzlog10p_chipsub_cutoff4.000000_cwt_peaks.gr
NC_000913	IPOD occupancy	Peak	4424936	4424996	4	+	.	From wt_m9_rdm_glu_merged_truseqnano_nebnext_v6rzlog10p_chipsub_cutoff4.000000_cwt_peaks.gr
NC_000913	IPOD occupancy	Peak	4427196	4427256	4	+	.	From wt_m9_rdm_glu_merged_truseqnano_nebnext_v6rzlog10p_chipsub_cutoff4.000000_cwt_peaks.gr
NC_000913	IPOD occupancy	Peak	4427436	4427496	4	+	.	From wt_m9_rdm_glu_merged_truseqnano_nebnext_v6rzlog10p_chipsub_cutoff4.000000_cwt_peaks.gr
NC_000913	IPOD occupancy	Peak	4429586	4429646	4	+	.	From wt_m9_rdm_glu_merged_truseqnano_nebnext_v6rzlog10p_chipsub_cutoff4.000000_cwt_peaks.gr
NC_000913	IPOD occupancy	Peak	4431986	4432046	4	+	.	From wt_m9_rdm_glu_merged_truseqnano_nebnext_v6rzlog10p_chipsub_cutoff4.000000_cwt_peaks.gr
NC_000913	IPOD occupancy	Peak	4437561	4437621	4	+	.	From wt_m9_rdm_glu_merged_truseqnano_nebnext_v6rzlog10p_chipsub_cutoff4.000000_cwt_peaks.gr
NC_000913	IPOD occupancy	Peak	4438026	4438086	4	+	.	From wt_m9_rdm_glu_merged_truseqnano_nebnext_v6rzlog10p_chipsub_cutoff4.000000_cwt_peaks.gr
NC_000913	IPOD occupancy	Peak	4438241	4438301	4	+	.	From wt_m9_rdm_glu_merged_truseqnano_nebnext_v6rzlog10p_chipsub_cutoff4.000000_cwt_peaks.gr
NC_000913	IPOD occupancy	Peak	4442361	4442421	4	+	.	From wt_m9_rdm_glu_merged_truseqnano_nebnext_v6rzlog10p_chipsub_cutoff4.000000_cwt_peaks.gr
NC_000913	IPOD occupancy	Peak	4454471	4454531	4	+	.	From wt_m9_rdm_glu_merged_truseqnano_nebnext_v6rzlog10p_chipsub_cutoff4.000000_cwt_peaks.gr
NC_000913	IPOD occupancy	Peak	4462956	4463016	4	+	.	From wt_m9_rdm_glu_merged_truseqnano_nebnext_v6rzlog10p_chipsub_cutoff4.000000_cwt_peaks.gr
NC_000913	IPOD occupancy	Peak	4469691	4469751	4	+	.	From wt_m9_rdm_glu_merged_truseqnano_nebnext_v6rzlog10p_chipsub_cutoff4.000000_cwt_peaks.gr
NC_000913	IPOD occupancy	Peak	4470391	4470451	4	+	.	From wt_m9_rdm_glu_merged_truseqnano_nebnext_v6rzlog10p_chipsub_cutoff4.000000_cwt_peaks.gr
NC_000913	IPOD occupancy	Peak	4472616	4472676	4	+	.	From wt_m9_rdm_glu_merged_truseqnano_nebnext_v6rzlog10p_chipsub_cutoff4.000000_cwt_peaks.gr
NC_000913	IPOD occupancy	Peak	4474221	4474281	4	+	.	From wt_m9_rdm_glu_merged_truseqnano_nebnext_v6rzlog10p_chipsub_cutoff4.000000_cwt_peaks.gr
NC_000913	IPOD occupancy	Peak	4475501	4475561	4	+	.	From wt_m9_rdm_glu_merged_truseqnano_nebnext_v6rzlog10p_chipsub_cutoff4.000000_cwt_peaks.gr
NC_000913	IPOD occupancy	Peak	4475686	4475746	4	+	.	From wt_m9_rdm_glu_merged_truseqnano_nebnext_v6rzlog10p_chipsub_cutoff4.000000_cwt_peaks.gr
NC_000913	IPOD occupancy	Peak	4475996	4476056	4	+	.	From wt_m9_rdm_glu_merged_truseqnano_nebnext_v6rzlog10p_chipsub_cutoff4.000000_cwt_peaks.gr
NC_000913	IPOD occupancy	Peak	4476261	4476321	4	+	.	From wt_m9_rdm_glu_merged_truseqnano_nebnext_v6rzlog10p_chipsub_cutoff4.000000_cwt_peaks.gr
NC_000913	IPOD occupancy	Peak	4476571	4476631	4	+	.	From wt_m9_rdm_glu_merged_truseqnano_nebnext_v6rzlog10p_chipsub_cutoff4.000000_cwt_peaks.gr
NC_000913	IPOD occupancy	Peak	4476716	4476776	4	+	.	From wt_m9_rdm_glu_merged_truseqnano_nebnext_v6rzlog10p_chipsub_cutoff4.000000_cwt_peaks.gr
NC_000913	IPOD occupancy	Peak	4476956	4477016	4	+	.	From wt_m9_rdm_glu_merged_truseqnano_nebnext_v6rzlog10p_chipsub_cutoff4.000000_cwt_peaks.gr
NC_000913	IPOD occupancy	Peak	4477076	4477136	4	+	.	From wt_m9_rdm_glu_merged_truseqnano_nebnext_v6rzlog10p_chipsub_cutoff4.000000_cwt_peaks.gr
NC_000913	IPOD occupancy	Peak	4478316	4478376	4	+	.	From wt_m9_rdm_glu_merged_truseqnano_nebnext_v6rzlog10p_chipsub_cutoff4.000000_cwt_peaks.gr
NC_000913	IPOD occupancy	Peak	4479341	4479401	4	+	.	From wt_m9_rdm_glu_merged_truseqnano_nebnext_v6rzlog10p_chipsub_cutoff4.000000_cwt_peaks.gr
NC_000913	IPOD occupancy	Peak	4479691	4479816	4	+	.	From wt_m9_rdm_glu_merged_truseqnano_nebnext_v6rzlog10p_chipsub_cutoff4.000000_cwt_peaks.gr
NC_000913	IPOD occupancy	Peak	4479841	4479901	4	+	.	From wt_m9_rdm_glu_merged_truseqnano_nebnext_v6rzlog10p_chipsub_cutoff4.000000_cwt_peaks.gr
NC_000913	IPOD occupancy	Peak	4480301	4480361	4	+	.	From wt_m9_rdm_glu_merged_truseqnano_nebnext_v6rzlog10p_chipsub_cutoff4.000000_cwt_peaks.gr
NC_000913	IPOD occupancy	Peak	4480481	4480541	4	+	.	From wt_m9_rdm_glu_merged_truseqnano_nebnext_v6rzlog10p_chipsub_cutoff4.000000_cwt_peaks.gr
NC_000913	IPOD occupancy	Peak	4482261	4482321	4	+	.	From wt_m9_rdm_glu_merged_truseqnano_nebnext_v6rzlog10p_chipsub_cutoff4.000000_cwt_peaks.gr
NC_000913	IPOD occupancy	Peak	4488836	4488896	4	+	.	From wt_m9_rdm_glu_merged_truseqnano_nebnext_v6rzlog10p_chipsub_cutoff4.000000_cwt_peaks.gr
NC_000913	IPOD occupancy	Peak	4493211	4493271	4	+	.	From wt_m9_rdm_glu_merged_truseqnano_nebnext_v6rzlog10p_chipsub_cutoff4.000000_cwt_peaks.gr
NC_000913	IPOD occupancy	Peak	4493536	4493596	4	+	.	From wt_m9_rdm_glu_merged_truseqnano_nebnext_v6rzlog10p_chipsub_cutoff4.000000_cwt_peaks.gr
NC_000913	IPOD occupancy	Peak	4494301	4494361	4	+	.	From wt_m9_rdm_glu_merged_truseqnano_nebnext_v6rzlog10p_chipsub_cutoff4.000000_cwt_peaks.gr
NC_000913	IPOD occupancy	Peak	4494481	4494541	4	+	.	From wt_m9_rdm_glu_merged_truseqnano_nebnext_v6rzlog10p_chipsub_cutoff4.000000_cwt_peaks.gr
NC_000913	IPOD occupancy	Peak	4494696	4494756	4	+	.	From wt_m9_rdm_glu_merged_truseqnano_nebnext_v6rzlog10p_chipsub_cutoff4.000000_cwt_peaks.gr
NC_000913	IPOD occupancy	Peak	4498061	4498121	4	+	.	From wt_m9_rdm_glu_merged_truseqnano_nebnext_v6rzlog10p_chipsub_cutoff4.000000_cwt_peaks.gr
NC_000913	IPOD occupancy	Peak	4498301	4498361	4	+	.	From wt_m9_rdm_glu_merged_truseqnano_nebnext_v6rzlog10p_chipsub_cutoff4.000000_cwt_peaks.gr
NC_000913	IPOD occupancy	Peak	4502336	4502396	4	+	.	From wt_m9_rdm_glu_merged_truseqnano_nebnext_v6rzlog10p_chipsub_cutoff4.000000_cwt_peaks.gr
NC_000913	IPOD occupancy	Peak	4503351	4503411	4	+	.	From wt_m9_rdm_glu_merged_truseqnano_nebnext_v6rzlog10p_chipsub_cutoff4.000000_cwt_peaks.gr
NC_000913	IPOD occupancy	Peak	4503606	4503666	4	+	.	From wt_m9_rdm_glu_merged_truseqnano_nebnext_v6rzlog10p_chipsub_cutoff4.000000_cwt_peaks.gr
NC_000913	IPOD occupancy	Peak	4503891	4503951	4	+	.	From wt_m9_rdm_glu_merged_truseqnano_nebnext_v6rzlog10p_chipsub_cutoff4.000000_cwt_peaks.gr
NC_000913	IPOD occupancy	Peak	4504136	4504196	4	+	.	From wt_m9_rdm_glu_merged_truseqnano_nebnext_v6rzlog10p_chipsub_cutoff4.000000_cwt_peaks.gr
NC_000913	IPOD occupancy	Peak	4504291	4504351	4	+	.	From wt_m9_rdm_glu_merged_truseqnano_nebnext_v6rzlog10p_chipsub_cutoff4.000000_cwt_peaks.gr
NC_000913	IPOD occupancy	Peak	4504996	4505056	4	+	.	From wt_m9_rdm_glu_merged_truseqnano_nebnext_v6rzlog10p_chipsub_cutoff4.000000_cwt_peaks.gr
NC_000913	IPOD occupancy	Peak	4505201	4505261	4	+	.	From wt_m9_rdm_glu_merged_truseqnano_nebnext_v6rzlog10p_chipsub_cutoff4.000000_cwt_peaks.gr
NC_000913	IPOD occupancy	Peak	4505336	4505396	4	+	.	From wt_m9_rdm_glu_merged_truseqnano_nebnext_v6rzlog10p_chipsub_cutoff4.000000_cwt_peaks.gr
NC_000913	IPOD occupancy	Peak	4505506	4505566	4	+	.	From wt_m9_rdm_glu_merged_truseqnano_nebnext_v6rzlog10p_chipsub_cutoff4.000000_cwt_peaks.gr
NC_000913	IPOD occupancy	Peak	4505636	4505696	4	+	.	From wt_m9_rdm_glu_merged_truseqnano_nebnext_v6rzlog10p_chipsub_cutoff4.000000_cwt_peaks.gr
NC_000913	IPOD occupancy	Peak	4505996	4506056	4	+	.	From wt_m9_rdm_glu_merged_truseqnano_nebnext_v6rzlog10p_chipsub_cutoff4.000000_cwt_peaks.gr
NC_000913	IPOD occupancy	Peak	4506426	4506486	4	+	.	From wt_m9_rdm_glu_merged_truseqnano_nebnext_v6rzlog10p_chipsub_cutoff4.000000_cwt_peaks.gr
NC_000913	IPOD occupancy	Peak	4507551	4507611	4	+	.	From wt_m9_rdm_glu_merged_truseqnano_nebnext_v6rzlog10p_chipsub_cutoff4.000000_cwt_peaks.gr
NC_000913	IPOD occupancy	Peak	4508531	4508591	4	+	.	From wt_m9_rdm_glu_merged_truseqnano_nebnext_v6rzlog10p_chipsub_cutoff4.000000_cwt_peaks.gr
NC_000913	IPOD occupancy	Peak	4516771	4516831	4	+	.	From wt_m9_rdm_glu_merged_truseqnano_nebnext_v6rzlog10p_chipsub_cutoff4.000000_cwt_peaks.gr
NC_000913	IPOD occupancy	Peak	4522051	4522111	4	+	.	From wt_m9_rdm_glu_merged_truseqnano_nebnext_v6rzlog10p_chipsub_cutoff4.000000_cwt_peaks.gr
NC_000913	IPOD occupancy	Peak	4525126	4525186	4	+	.	From wt_m9_rdm_glu_merged_truseqnano_nebnext_v6rzlog10p_chipsub_cutoff4.000000_cwt_peaks.gr
NC_000913	IPOD occupancy	Peak	4525261	4525321	4	+	.	From wt_m9_rdm_glu_merged_truseqnano_nebnext_v6rzlog10p_chipsub_cutoff4.000000_cwt_peaks.gr
NC_000913	IPOD occupancy	Peak	4525631	4525691	4	+	.	From wt_m9_rdm_glu_merged_truseqnano_nebnext_v6rzlog10p_chipsub_cutoff4.000000_cwt_peaks.gr
NC_000913	IPOD occupancy	Peak	4528896	4528956	4	+	.	From wt_m9_rdm_glu_merged_truseqnano_nebnext_v6rzlog10p_chipsub_cutoff4.000000_cwt_peaks.gr
NC_000913	IPOD occupancy	Peak	4532321	4532381	4	+	.	From wt_m9_rdm_glu_merged_truseqnano_nebnext_v6rzlog10p_chipsub_cutoff4.000000_cwt_peaks.gr
NC_000913	IPOD occupancy	Peak	4533161	4533221	4	+	.	From wt_m9_rdm_glu_merged_truseqnano_nebnext_v6rzlog10p_chipsub_cutoff4.000000_cwt_peaks.gr
NC_000913	IPOD occupancy	Peak	4535716	4535776	4	+	.	From wt_m9_rdm_glu_merged_truseqnano_nebnext_v6rzlog10p_chipsub_cutoff4.000000_cwt_peaks.gr
NC_000913	IPOD occupancy	Peak	4536826	4536886	4	+	.	From wt_m9_rdm_glu_merged_truseqnano_nebnext_v6rzlog10p_chipsub_cutoff4.000000_cwt_peaks.gr
NC_000913	IPOD occupancy	Peak	4536946	4537006	4	+	.	From wt_m9_rdm_glu_merged_truseqnano_nebnext_v6rzlog10p_chipsub_cutoff4.000000_cwt_peaks.gr
NC_000913	IPOD occupancy	Peak	4537566	4537626	4	+	.	From wt_m9_rdm_glu_merged_truseqnano_nebnext_v6rzlog10p_chipsub_cutoff4.000000_cwt_peaks.gr
NC_000913	IPOD occupancy	Peak	4538001	4538061	4	+	.	From wt_m9_rdm_glu_merged_truseqnano_nebnext_v6rzlog10p_chipsub_cutoff4.000000_cwt_peaks.gr
NC_000913	IPOD occupancy	Peak	4539286	4539346	4	+	.	From wt_m9_rdm_glu_merged_truseqnano_nebnext_v6rzlog10p_chipsub_cutoff4.000000_cwt_peaks.gr
NC_000913	IPOD occupancy	Peak	4539526	4539586	4	+	.	From wt_m9_rdm_glu_merged_truseqnano_nebnext_v6rzlog10p_chipsub_cutoff4.000000_cwt_peaks.gr
NC_000913	IPOD occupancy	Peak	4539691	4539751	4	+	.	From wt_m9_rdm_glu_merged_truseqnano_nebnext_v6rzlog10p_chipsub_cutoff4.000000_cwt_peaks.gr
NC_000913	IPOD occupancy	Peak	4539911	4539971	4	+	.	From wt_m9_rdm_glu_merged_truseqnano_nebnext_v6rzlog10p_chipsub_cutoff4.000000_cwt_peaks.gr
NC_000913	IPOD occupancy	Peak	4540646	4540706	4	+	.	From wt_m9_rdm_glu_merged_truseqnano_nebnext_v6rzlog10p_chipsub_cutoff4.000000_cwt_peaks.gr
NC_000913	IPOD occupancy	Peak	4540961	4541021	4	+	.	From wt_m9_rdm_glu_merged_truseqnano_nebnext_v6rzlog10p_chipsub_cutoff4.000000_cwt_peaks.gr
NC_000913	IPOD occupancy	Peak	4541806	4541866	4	+	.	From wt_m9_rdm_glu_merged_truseqnano_nebnext_v6rzlog10p_chipsub_cutoff4.000000_cwt_peaks.gr
NC_000913	IPOD occupancy	Peak	4541996	4542056	4	+	.	From wt_m9_rdm_glu_merged_truseqnano_nebnext_v6rzlog10p_chipsub_cutoff4.000000_cwt_peaks.gr
NC_000913	IPOD occupancy	Peak	4542156	4542216	4	+	.	From wt_m9_rdm_glu_merged_truseqnano_nebnext_v6rzlog10p_chipsub_cutoff4.000000_cwt_peaks.gr
NC_000913	IPOD occupancy	Peak	4542946	4543006	4	+	.	From wt_m9_rdm_glu_merged_truseqnano_nebnext_v6rzlog10p_chipsub_cutoff4.000000_cwt_peaks.gr
NC_000913	IPOD occupancy	Peak	4543631	4543691	4	+	.	From wt_m9_rdm_glu_merged_truseqnano_nebnext_v6rzlog10p_chipsub_cutoff4.000000_cwt_peaks.gr
NC_000913	IPOD occupancy	Peak	4544261	4544321	4	+	.	From wt_m9_rdm_glu_merged_truseqnano_nebnext_v6rzlog10p_chipsub_cutoff4.000000_cwt_peaks.gr
NC_000913	IPOD occupancy	Peak	4544456	4544516	4	+	.	From wt_m9_rdm_glu_merged_truseqnano_nebnext_v6rzlog10p_chipsub_cutoff4.000000_cwt_peaks.gr
NC_000913	IPOD occupancy	Peak	4545326	4545386	4	+	.	From wt_m9_rdm_glu_merged_truseqnano_nebnext_v6rzlog10p_chipsub_cutoff4.000000_cwt_peaks.gr
NC_000913	IPOD occupancy	Peak	4545581	4545641	4	+	.	From wt_m9_rdm_glu_merged_truseqnano_nebnext_v6rzlog10p_chipsub_cutoff4.000000_cwt_peaks.gr
NC_000913	IPOD occupancy	Peak	4545731	4545791	4	+	.	From wt_m9_rdm_glu_merged_truseqnano_nebnext_v6rzlog10p_chipsub_cutoff4.000000_cwt_peaks.gr
NC_000913	IPOD occupancy	Peak	4551466	4551526	4	+	.	From wt_m9_rdm_glu_merged_truseqnano_nebnext_v6rzlog10p_chipsub_cutoff4.000000_cwt_peaks.gr
NC_000913	IPOD occupancy	Peak	4555446	4555506	4	+	.	From wt_m9_rdm_glu_merged_truseqnano_nebnext_v6rzlog10p_chipsub_cutoff4.000000_cwt_peaks.gr
NC_000913	IPOD occupancy	Peak	4555646	4555706	4	+	.	From wt_m9_rdm_glu_merged_truseqnano_nebnext_v6rzlog10p_chipsub_cutoff4.000000_cwt_peaks.gr
NC_000913	IPOD occupancy	Peak	4555956	4556016	4	+	.	From wt_m9_rdm_glu_merged_truseqnano_nebnext_v6rzlog10p_chipsub_cutoff4.000000_cwt_peaks.gr
NC_000913	IPOD occupancy	Peak	4556316	4556376	4	+	.	From wt_m9_rdm_glu_merged_truseqnano_nebnext_v6rzlog10p_chipsub_cutoff4.000000_cwt_peaks.gr
NC_000913	IPOD occupancy	Peak	4556556	4556616	4	+	.	From wt_m9_rdm_glu_merged_truseqnano_nebnext_v6rzlog10p_chipsub_cutoff4.000000_cwt_peaks.gr
NC_000913	IPOD occupancy	Peak	4556756	4556816	4	+	.	From wt_m9_rdm_glu_merged_truseqnano_nebnext_v6rzlog10p_chipsub_cutoff4.000000_cwt_peaks.gr
NC_000913	IPOD occupancy	Peak	4567491	4567551	4	+	.	From wt_m9_rdm_glu_merged_truseqnano_nebnext_v6rzlog10p_chipsub_cutoff4.000000_cwt_peaks.gr
NC_000913	IPOD occupancy	Peak	4569796	4569856	4	+	.	From wt_m9_rdm_glu_merged_truseqnano_nebnext_v6rzlog10p_chipsub_cutoff4.000000_cwt_peaks.gr
NC_000913	IPOD occupancy	Peak	4569961	4570021	4	+	.	From wt_m9_rdm_glu_merged_truseqnano_nebnext_v6rzlog10p_chipsub_cutoff4.000000_cwt_peaks.gr
NC_000913	IPOD occupancy	Peak	4574436	4574496	4	+	.	From wt_m9_rdm_glu_merged_truseqnano_nebnext_v6rzlog10p_chipsub_cutoff4.000000_cwt_peaks.gr
NC_000913	IPOD occupancy	Peak	4576896	4576956	4	+	.	From wt_m9_rdm_glu_merged_truseqnano_nebnext_v6rzlog10p_chipsub_cutoff4.000000_cwt_peaks.gr
NC_000913	IPOD occupancy	Peak	4577231	4577291	4	+	.	From wt_m9_rdm_glu_merged_truseqnano_nebnext_v6rzlog10p_chipsub_cutoff4.000000_cwt_peaks.gr
NC_000913	IPOD occupancy	Peak	4577336	4577396	4	+	.	From wt_m9_rdm_glu_merged_truseqnano_nebnext_v6rzlog10p_chipsub_cutoff4.000000_cwt_peaks.gr
NC_000913	IPOD occupancy	Peak	4577431	4577491	4	+	.	From wt_m9_rdm_glu_merged_truseqnano_nebnext_v6rzlog10p_chipsub_cutoff4.000000_cwt_peaks.gr
NC_000913	IPOD occupancy	Peak	4577586	4577646	4	+	.	From wt_m9_rdm_glu_merged_truseqnano_nebnext_v6rzlog10p_chipsub_cutoff4.000000_cwt_peaks.gr
NC_000913	IPOD occupancy	Peak	4577951	4578011	4	+	.	From wt_m9_rdm_glu_merged_truseqnano_nebnext_v6rzlog10p_chipsub_cutoff4.000000_cwt_peaks.gr
NC_000913	IPOD occupancy	Peak	4578846	4578906	4	+	.	From wt_m9_rdm_glu_merged_truseqnano_nebnext_v6rzlog10p_chipsub_cutoff4.000000_cwt_peaks.gr
NC_000913	IPOD occupancy	Peak	4579096	4579156	4	+	.	From wt_m9_rdm_glu_merged_truseqnano_nebnext_v6rzlog10p_chipsub_cutoff4.000000_cwt_peaks.gr
NC_000913	IPOD occupancy	Peak	4580336	4580396	4	+	.	From wt_m9_rdm_glu_merged_truseqnano_nebnext_v6rzlog10p_chipsub_cutoff4.000000_cwt_peaks.gr
NC_000913	IPOD occupancy	Peak	4580511	4580571	4	+	.	From wt_m9_rdm_glu_merged_truseqnano_nebnext_v6rzlog10p_chipsub_cutoff4.000000_cwt_peaks.gr
NC_000913	IPOD occupancy	Peak	4581001	4581061	4	+	.	From wt_m9_rdm_glu_merged_truseqnano_nebnext_v6rzlog10p_chipsub_cutoff4.000000_cwt_peaks.gr
NC_000913	IPOD occupancy	Peak	4581211	4581271	4	+	.	From wt_m9_rdm_glu_merged_truseqnano_nebnext_v6rzlog10p_chipsub_cutoff4.000000_cwt_peaks.gr
NC_000913	IPOD occupancy	Peak	4591241	4591301	4	+	.	From wt_m9_rdm_glu_merged_truseqnano_nebnext_v6rzlog10p_chipsub_cutoff4.000000_cwt_peaks.gr
NC_000913	IPOD occupancy	Peak	4594731	4594791	4	+	.	From wt_m9_rdm_glu_merged_truseqnano_nebnext_v6rzlog10p_chipsub_cutoff4.000000_cwt_peaks.gr
NC_000913	IPOD occupancy	Peak	4594931	4594991	4	+	.	From wt_m9_rdm_glu_merged_truseqnano_nebnext_v6rzlog10p_chipsub_cutoff4.000000_cwt_peaks.gr
NC_000913	IPOD occupancy	Peak	4601736	4601796	4	+	.	From wt_m9_rdm_glu_merged_truseqnano_nebnext_v6rzlog10p_chipsub_cutoff4.000000_cwt_peaks.gr
NC_000913	IPOD occupancy	Peak	4603061	4603121	4	+	.	From wt_m9_rdm_glu_merged_truseqnano_nebnext_v6rzlog10p_chipsub_cutoff4.000000_cwt_peaks.gr
NC_000913	IPOD occupancy	Peak	4603391	4603451	4	+	.	From wt_m9_rdm_glu_merged_truseqnano_nebnext_v6rzlog10p_chipsub_cutoff4.000000_cwt_peaks.gr
NC_000913	IPOD occupancy	Peak	4603676	4603736	4	+	.	From wt_m9_rdm_glu_merged_truseqnano_nebnext_v6rzlog10p_chipsub_cutoff4.000000_cwt_peaks.gr
NC_000913	IPOD occupancy	Peak	4605716	4605776	4	+	.	From wt_m9_rdm_glu_merged_truseqnano_nebnext_v6rzlog10p_chipsub_cutoff4.000000_cwt_peaks.gr
NC_000913	IPOD occupancy	Peak	4608746	4608806	4	+	.	From wt_m9_rdm_glu_merged_truseqnano_nebnext_v6rzlog10p_chipsub_cutoff4.000000_cwt_peaks.gr
NC_000913	IPOD occupancy	Peak	4611046	4611106	4	+	.	From wt_m9_rdm_glu_merged_truseqnano_nebnext_v6rzlog10p_chipsub_cutoff4.000000_cwt_peaks.gr
NC_000913	IPOD occupancy	Peak	4611231	4611291	4	+	.	From wt_m9_rdm_glu_merged_truseqnano_nebnext_v6rzlog10p_chipsub_cutoff4.000000_cwt_peaks.gr
NC_000913	IPOD occupancy	Peak	4628191	4628251	4	+	.	From wt_m9_rdm_glu_merged_truseqnano_nebnext_v6rzlog10p_chipsub_cutoff4.000000_cwt_peaks.gr
NC_000913	IPOD occupancy	Peak	4628766	4628826	4	+	.	From wt_m9_rdm_glu_merged_truseqnano_nebnext_v6rzlog10p_chipsub_cutoff4.000000_cwt_peaks.gr
NC_000913	IPOD occupancy	Peak	4632381	4632441	4	+	.	From wt_m9_rdm_glu_merged_truseqnano_nebnext_v6rzlog10p_chipsub_cutoff4.000000_cwt_peaks.gr
NC_000913	IPOD occupancy	Peak	4633151	4633211	4	+	.	From wt_m9_rdm_glu_merged_truseqnano_nebnext_v6rzlog10p_chipsub_cutoff4.000000_cwt_peaks.gr
NC_000913	IPOD occupancy	Peak	76	136	5	+	.	From wt_m9_rdm_glu_merged_truseqnano_nebnext_v6rzlog10p_chipsub_cutoff5.000000_cwt_peaks.gr
NC_000913	IPOD occupancy	Peak	5091	5151	5	+	.	From wt_m9_rdm_glu_merged_truseqnano_nebnext_v6rzlog10p_chipsub_cutoff5.000000_cwt_peaks.gr
NC_000913	IPOD occupancy	Peak	5586	5646	5	+	.	From wt_m9_rdm_glu_merged_truseqnano_nebnext_v6rzlog10p_chipsub_cutoff5.000000_cwt_peaks.gr
NC_000913	IPOD occupancy	Peak	15496	15556	5	+	.	From wt_m9_rdm_glu_merged_truseqnano_nebnext_v6rzlog10p_chipsub_cutoff5.000000_cwt_peaks.gr
NC_000913	IPOD occupancy	Peak	16506	16566	5	+	.	From wt_m9_rdm_glu_merged_truseqnano_nebnext_v6rzlog10p_chipsub_cutoff5.000000_cwt_peaks.gr
NC_000913	IPOD occupancy	Peak	17641	17701	5	+	.	From wt_m9_rdm_glu_merged_truseqnano_nebnext_v6rzlog10p_chipsub_cutoff5.000000_cwt_peaks.gr
NC_000913	IPOD occupancy	Peak	18706	18766	5	+	.	From wt_m9_rdm_glu_merged_truseqnano_nebnext_v6rzlog10p_chipsub_cutoff5.000000_cwt_peaks.gr
NC_000913	IPOD occupancy	Peak	19936	19996	5	+	.	From wt_m9_rdm_glu_merged_truseqnano_nebnext_v6rzlog10p_chipsub_cutoff5.000000_cwt_peaks.gr
NC_000913	IPOD occupancy	Peak	20321	20381	5	+	.	From wt_m9_rdm_glu_merged_truseqnano_nebnext_v6rzlog10p_chipsub_cutoff5.000000_cwt_peaks.gr
NC_000913	IPOD occupancy	Peak	27281	27341	5	+	.	From wt_m9_rdm_glu_merged_truseqnano_nebnext_v6rzlog10p_chipsub_cutoff5.000000_cwt_peaks.gr
NC_000913	IPOD occupancy	Peak	28346	28406	5	+	.	From wt_m9_rdm_glu_merged_truseqnano_nebnext_v6rzlog10p_chipsub_cutoff5.000000_cwt_peaks.gr
NC_000913	IPOD occupancy	Peak	28811	28871	5	+	.	From wt_m9_rdm_glu_merged_truseqnano_nebnext_v6rzlog10p_chipsub_cutoff5.000000_cwt_peaks.gr
NC_000913	IPOD occupancy	Peak	29201	29261	5	+	.	From wt_m9_rdm_glu_merged_truseqnano_nebnext_v6rzlog10p_chipsub_cutoff5.000000_cwt_peaks.gr
NC_000913	IPOD occupancy	Peak	29411	29471	5	+	.	From wt_m9_rdm_glu_merged_truseqnano_nebnext_v6rzlog10p_chipsub_cutoff5.000000_cwt_peaks.gr
NC_000913	IPOD occupancy	Peak	29596	29656	5	+	.	From wt_m9_rdm_glu_merged_truseqnano_nebnext_v6rzlog10p_chipsub_cutoff5.000000_cwt_peaks.gr
NC_000913	IPOD occupancy	Peak	34201	34261	5	+	.	From wt_m9_rdm_glu_merged_truseqnano_nebnext_v6rzlog10p_chipsub_cutoff5.000000_cwt_peaks.gr
NC_000913	IPOD occupancy	Peak	34881	34941	5	+	.	From wt_m9_rdm_glu_merged_truseqnano_nebnext_v6rzlog10p_chipsub_cutoff5.000000_cwt_peaks.gr
NC_000913	IPOD occupancy	Peak	37661	37721	5	+	.	From wt_m9_rdm_glu_merged_truseqnano_nebnext_v6rzlog10p_chipsub_cutoff5.000000_cwt_peaks.gr
NC_000913	IPOD occupancy	Peak	40376	40436	5	+	.	From wt_m9_rdm_glu_merged_truseqnano_nebnext_v6rzlog10p_chipsub_cutoff5.000000_cwt_peaks.gr
NC_000913	IPOD occupancy	Peak	40916	40976	5	+	.	From wt_m9_rdm_glu_merged_truseqnano_nebnext_v6rzlog10p_chipsub_cutoff5.000000_cwt_peaks.gr
NC_000913	IPOD occupancy	Peak	41971	42031	5	+	.	From wt_m9_rdm_glu_merged_truseqnano_nebnext_v6rzlog10p_chipsub_cutoff5.000000_cwt_peaks.gr
NC_000913	IPOD occupancy	Peak	42171	42231	5	+	.	From wt_m9_rdm_glu_merged_truseqnano_nebnext_v6rzlog10p_chipsub_cutoff5.000000_cwt_peaks.gr
NC_000913	IPOD occupancy	Peak	42306	42396	5	+	.	From wt_m9_rdm_glu_merged_truseqnano_nebnext_v6rzlog10p_chipsub_cutoff5.000000_cwt_peaks.gr
NC_000913	IPOD occupancy	Peak	47131	47191	5	+	.	From wt_m9_rdm_glu_merged_truseqnano_nebnext_v6rzlog10p_chipsub_cutoff5.000000_cwt_peaks.gr
NC_000913	IPOD occupancy	Peak	49496	49556	5	+	.	From wt_m9_rdm_glu_merged_truseqnano_nebnext_v6rzlog10p_chipsub_cutoff5.000000_cwt_peaks.gr
NC_000913	IPOD occupancy	Peak	54716	54776	5	+	.	From wt_m9_rdm_glu_merged_truseqnano_nebnext_v6rzlog10p_chipsub_cutoff5.000000_cwt_peaks.gr
NC_000913	IPOD occupancy	Peak	58836	58896	5	+	.	From wt_m9_rdm_glu_merged_truseqnano_nebnext_v6rzlog10p_chipsub_cutoff5.000000_cwt_peaks.gr
NC_000913	IPOD occupancy	Peak	59146	59206	5	+	.	From wt_m9_rdm_glu_merged_truseqnano_nebnext_v6rzlog10p_chipsub_cutoff5.000000_cwt_peaks.gr
NC_000913	IPOD occupancy	Peak	59446	59506	5	+	.	From wt_m9_rdm_glu_merged_truseqnano_nebnext_v6rzlog10p_chipsub_cutoff5.000000_cwt_peaks.gr
NC_000913	IPOD occupancy	Peak	60836	60896	5	+	.	From wt_m9_rdm_glu_merged_truseqnano_nebnext_v6rzlog10p_chipsub_cutoff5.000000_cwt_peaks.gr
NC_000913	IPOD occupancy	Peak	66616	66676	5	+	.	From wt_m9_rdm_glu_merged_truseqnano_nebnext_v6rzlog10p_chipsub_cutoff5.000000_cwt_peaks.gr
NC_000913	IPOD occupancy	Peak	71606	71666	5	+	.	From wt_m9_rdm_glu_merged_truseqnano_nebnext_v6rzlog10p_chipsub_cutoff5.000000_cwt_peaks.gr
NC_000913	IPOD occupancy	Peak	84131	84191	5	+	.	From wt_m9_rdm_glu_merged_truseqnano_nebnext_v6rzlog10p_chipsub_cutoff5.000000_cwt_peaks.gr
NC_000913	IPOD occupancy	Peak	84236	84296	5	+	.	From wt_m9_rdm_glu_merged_truseqnano_nebnext_v6rzlog10p_chipsub_cutoff5.000000_cwt_peaks.gr
NC_000913	IPOD occupancy	Peak	85341	85401	5	+	.	From wt_m9_rdm_glu_merged_truseqnano_nebnext_v6rzlog10p_chipsub_cutoff5.000000_cwt_peaks.gr
NC_000913	IPOD occupancy	Peak	85721	85781	5	+	.	From wt_m9_rdm_glu_merged_truseqnano_nebnext_v6rzlog10p_chipsub_cutoff5.000000_cwt_peaks.gr
NC_000913	IPOD occupancy	Peak	86091	86151	5	+	.	From wt_m9_rdm_glu_merged_truseqnano_nebnext_v6rzlog10p_chipsub_cutoff5.000000_cwt_peaks.gr
NC_000913	IPOD occupancy	Peak	89101	89161	5	+	.	From wt_m9_rdm_glu_merged_truseqnano_nebnext_v6rzlog10p_chipsub_cutoff5.000000_cwt_peaks.gr
NC_000913	IPOD occupancy	Peak	91346	91406	5	+	.	From wt_m9_rdm_glu_merged_truseqnano_nebnext_v6rzlog10p_chipsub_cutoff5.000000_cwt_peaks.gr
NC_000913	IPOD occupancy	Peak	93776	93836	5	+	.	From wt_m9_rdm_glu_merged_truseqnano_nebnext_v6rzlog10p_chipsub_cutoff5.000000_cwt_peaks.gr
NC_000913	IPOD occupancy	Peak	102856	102916	5	+	.	From wt_m9_rdm_glu_merged_truseqnano_nebnext_v6rzlog10p_chipsub_cutoff5.000000_cwt_peaks.gr
NC_000913	IPOD occupancy	Peak	111011	111071	5	+	.	From wt_m9_rdm_glu_merged_truseqnano_nebnext_v6rzlog10p_chipsub_cutoff5.000000_cwt_peaks.gr
NC_000913	IPOD occupancy	Peak	111506	111566	5	+	.	From wt_m9_rdm_glu_merged_truseqnano_nebnext_v6rzlog10p_chipsub_cutoff5.000000_cwt_peaks.gr
NC_000913	IPOD occupancy	Peak	121791	121851	5	+	.	From wt_m9_rdm_glu_merged_truseqnano_nebnext_v6rzlog10p_chipsub_cutoff5.000000_cwt_peaks.gr
NC_000913	IPOD occupancy	Peak	121966	122026	5	+	.	From wt_m9_rdm_glu_merged_truseqnano_nebnext_v6rzlog10p_chipsub_cutoff5.000000_cwt_peaks.gr
NC_000913	IPOD occupancy	Peak	122861	122921	5	+	.	From wt_m9_rdm_glu_merged_truseqnano_nebnext_v6rzlog10p_chipsub_cutoff5.000000_cwt_peaks.gr
NC_000913	IPOD occupancy	Peak	123621	123681	5	+	.	From wt_m9_rdm_glu_merged_truseqnano_nebnext_v6rzlog10p_chipsub_cutoff5.000000_cwt_peaks.gr
NC_000913	IPOD occupancy	Peak	124781	124841	5	+	.	From wt_m9_rdm_glu_merged_truseqnano_nebnext_v6rzlog10p_chipsub_cutoff5.000000_cwt_peaks.gr
NC_000913	IPOD occupancy	Peak	135541	135601	5	+	.	From wt_m9_rdm_glu_merged_truseqnano_nebnext_v6rzlog10p_chipsub_cutoff5.000000_cwt_peaks.gr
NC_000913	IPOD occupancy	Peak	138726	138786	5	+	.	From wt_m9_rdm_glu_merged_truseqnano_nebnext_v6rzlog10p_chipsub_cutoff5.000000_cwt_peaks.gr
NC_000913	IPOD occupancy	Peak	146846	146906	5	+	.	From wt_m9_rdm_glu_merged_truseqnano_nebnext_v6rzlog10p_chipsub_cutoff5.000000_cwt_peaks.gr
NC_000913	IPOD occupancy	Peak	150856	150916	5	+	.	From wt_m9_rdm_glu_merged_truseqnano_nebnext_v6rzlog10p_chipsub_cutoff5.000000_cwt_peaks.gr
NC_000913	IPOD occupancy	Peak	151276	151336	5	+	.	From wt_m9_rdm_glu_merged_truseqnano_nebnext_v6rzlog10p_chipsub_cutoff5.000000_cwt_peaks.gr
NC_000913	IPOD occupancy	Peak	151581	151641	5	+	.	From wt_m9_rdm_glu_merged_truseqnano_nebnext_v6rzlog10p_chipsub_cutoff5.000000_cwt_peaks.gr
NC_000913	IPOD occupancy	Peak	152036	152096	5	+	.	From wt_m9_rdm_glu_merged_truseqnano_nebnext_v6rzlog10p_chipsub_cutoff5.000000_cwt_peaks.gr
NC_000913	IPOD occupancy	Peak	152206	152266	5	+	.	From wt_m9_rdm_glu_merged_truseqnano_nebnext_v6rzlog10p_chipsub_cutoff5.000000_cwt_peaks.gr
NC_000913	IPOD occupancy	Peak	152741	152801	5	+	.	From wt_m9_rdm_glu_merged_truseqnano_nebnext_v6rzlog10p_chipsub_cutoff5.000000_cwt_peaks.gr
NC_000913	IPOD occupancy	Peak	154201	154261	5	+	.	From wt_m9_rdm_glu_merged_truseqnano_nebnext_v6rzlog10p_chipsub_cutoff5.000000_cwt_peaks.gr
NC_000913	IPOD occupancy	Peak	156031	156091	5	+	.	From wt_m9_rdm_glu_merged_truseqnano_nebnext_v6rzlog10p_chipsub_cutoff5.000000_cwt_peaks.gr
NC_000913	IPOD occupancy	Peak	156176	156281	5	+	.	From wt_m9_rdm_glu_merged_truseqnano_nebnext_v6rzlog10p_chipsub_cutoff5.000000_cwt_peaks.gr
NC_000913	IPOD occupancy	Peak	156936	156996	5	+	.	From wt_m9_rdm_glu_merged_truseqnano_nebnext_v6rzlog10p_chipsub_cutoff5.000000_cwt_peaks.gr
NC_000913	IPOD occupancy	Peak	157051	157111	5	+	.	From wt_m9_rdm_glu_merged_truseqnano_nebnext_v6rzlog10p_chipsub_cutoff5.000000_cwt_peaks.gr
NC_000913	IPOD occupancy	Peak	157161	157286	5	+	.	From wt_m9_rdm_glu_merged_truseqnano_nebnext_v6rzlog10p_chipsub_cutoff5.000000_cwt_peaks.gr
NC_000913	IPOD occupancy	Peak	169871	169931	5	+	.	From wt_m9_rdm_glu_merged_truseqnano_nebnext_v6rzlog10p_chipsub_cutoff5.000000_cwt_peaks.gr
NC_000913	IPOD occupancy	Peak	171921	171981	5	+	.	From wt_m9_rdm_glu_merged_truseqnano_nebnext_v6rzlog10p_chipsub_cutoff5.000000_cwt_peaks.gr
NC_000913	IPOD occupancy	Peak	177136	177196	5	+	.	From wt_m9_rdm_glu_merged_truseqnano_nebnext_v6rzlog10p_chipsub_cutoff5.000000_cwt_peaks.gr
NC_000913	IPOD occupancy	Peak	180366	180426	5	+	.	From wt_m9_rdm_glu_merged_truseqnano_nebnext_v6rzlog10p_chipsub_cutoff5.000000_cwt_peaks.gr
NC_000913	IPOD occupancy	Peak	183841	183901	5	+	.	From wt_m9_rdm_glu_merged_truseqnano_nebnext_v6rzlog10p_chipsub_cutoff5.000000_cwt_peaks.gr
NC_000913	IPOD occupancy	Peak	184776	184836	5	+	.	From wt_m9_rdm_glu_merged_truseqnano_nebnext_v6rzlog10p_chipsub_cutoff5.000000_cwt_peaks.gr
NC_000913	IPOD occupancy	Peak	189201	189261	5	+	.	From wt_m9_rdm_glu_merged_truseqnano_nebnext_v6rzlog10p_chipsub_cutoff5.000000_cwt_peaks.gr
NC_000913	IPOD occupancy	Peak	196511	196571	5	+	.	From wt_m9_rdm_glu_merged_truseqnano_nebnext_v6rzlog10p_chipsub_cutoff5.000000_cwt_peaks.gr
NC_000913	IPOD occupancy	Peak	202541	202601	5	+	.	From wt_m9_rdm_glu_merged_truseqnano_nebnext_v6rzlog10p_chipsub_cutoff5.000000_cwt_peaks.gr
NC_000913	IPOD occupancy	Peak	215996	216056	5	+	.	From wt_m9_rdm_glu_merged_truseqnano_nebnext_v6rzlog10p_chipsub_cutoff5.000000_cwt_peaks.gr
NC_000913	IPOD occupancy	Peak	220546	220606	5	+	.	From wt_m9_rdm_glu_merged_truseqnano_nebnext_v6rzlog10p_chipsub_cutoff5.000000_cwt_peaks.gr
NC_000913	IPOD occupancy	Peak	220916	220976	5	+	.	From wt_m9_rdm_glu_merged_truseqnano_nebnext_v6rzlog10p_chipsub_cutoff5.000000_cwt_peaks.gr
NC_000913	IPOD occupancy	Peak	224616	224676	5	+	.	From wt_m9_rdm_glu_merged_truseqnano_nebnext_v6rzlog10p_chipsub_cutoff5.000000_cwt_peaks.gr
NC_000913	IPOD occupancy	Peak	225831	225891	5	+	.	From wt_m9_rdm_glu_merged_truseqnano_nebnext_v6rzlog10p_chipsub_cutoff5.000000_cwt_peaks.gr
NC_000913	IPOD occupancy	Peak	226716	226776	5	+	.	From wt_m9_rdm_glu_merged_truseqnano_nebnext_v6rzlog10p_chipsub_cutoff5.000000_cwt_peaks.gr
NC_000913	IPOD occupancy	Peak	227086	227146	5	+	.	From wt_m9_rdm_glu_merged_truseqnano_nebnext_v6rzlog10p_chipsub_cutoff5.000000_cwt_peaks.gr
NC_000913	IPOD occupancy	Peak	229706	229766	5	+	.	From wt_m9_rdm_glu_merged_truseqnano_nebnext_v6rzlog10p_chipsub_cutoff5.000000_cwt_peaks.gr
NC_000913	IPOD occupancy	Peak	234316	234376	5	+	.	From wt_m9_rdm_glu_merged_truseqnano_nebnext_v6rzlog10p_chipsub_cutoff5.000000_cwt_peaks.gr
NC_000913	IPOD occupancy	Peak	237171	237231	5	+	.	From wt_m9_rdm_glu_merged_truseqnano_nebnext_v6rzlog10p_chipsub_cutoff5.000000_cwt_peaks.gr
NC_000913	IPOD occupancy	Peak	237311	237371	5	+	.	From wt_m9_rdm_glu_merged_truseqnano_nebnext_v6rzlog10p_chipsub_cutoff5.000000_cwt_peaks.gr
NC_000913	IPOD occupancy	Peak	237406	237466	5	+	.	From wt_m9_rdm_glu_merged_truseqnano_nebnext_v6rzlog10p_chipsub_cutoff5.000000_cwt_peaks.gr
NC_000913	IPOD occupancy	Peak	238581	238641	5	+	.	From wt_m9_rdm_glu_merged_truseqnano_nebnext_v6rzlog10p_chipsub_cutoff5.000000_cwt_peaks.gr
NC_000913	IPOD occupancy	Peak	238751	238811	5	+	.	From wt_m9_rdm_glu_merged_truseqnano_nebnext_v6rzlog10p_chipsub_cutoff5.000000_cwt_peaks.gr
NC_000913	IPOD occupancy	Peak	246121	246181	5	+	.	From wt_m9_rdm_glu_merged_truseqnano_nebnext_v6rzlog10p_chipsub_cutoff5.000000_cwt_peaks.gr
NC_000913	IPOD occupancy	Peak	246221	246281	5	+	.	From wt_m9_rdm_glu_merged_truseqnano_nebnext_v6rzlog10p_chipsub_cutoff5.000000_cwt_peaks.gr
NC_000913	IPOD occupancy	Peak	246556	246616	5	+	.	From wt_m9_rdm_glu_merged_truseqnano_nebnext_v6rzlog10p_chipsub_cutoff5.000000_cwt_peaks.gr
NC_000913	IPOD occupancy	Peak	246741	246801	5	+	.	From wt_m9_rdm_glu_merged_truseqnano_nebnext_v6rzlog10p_chipsub_cutoff5.000000_cwt_peaks.gr
NC_000913	IPOD occupancy	Peak	247561	247621	5	+	.	From wt_m9_rdm_glu_merged_truseqnano_nebnext_v6rzlog10p_chipsub_cutoff5.000000_cwt_peaks.gr
NC_000913	IPOD occupancy	Peak	247971	248031	5	+	.	From wt_m9_rdm_glu_merged_truseqnano_nebnext_v6rzlog10p_chipsub_cutoff5.000000_cwt_peaks.gr
NC_000913	IPOD occupancy	Peak	252041	252101	5	+	.	From wt_m9_rdm_glu_merged_truseqnano_nebnext_v6rzlog10p_chipsub_cutoff5.000000_cwt_peaks.gr
NC_000913	IPOD occupancy	Peak	252256	252316	5	+	.	From wt_m9_rdm_glu_merged_truseqnano_nebnext_v6rzlog10p_chipsub_cutoff5.000000_cwt_peaks.gr
NC_000913	IPOD occupancy	Peak	252686	252746	5	+	.	From wt_m9_rdm_glu_merged_truseqnano_nebnext_v6rzlog10p_chipsub_cutoff5.000000_cwt_peaks.gr
NC_000913	IPOD occupancy	Peak	253316	253376	5	+	.	From wt_m9_rdm_glu_merged_truseqnano_nebnext_v6rzlog10p_chipsub_cutoff5.000000_cwt_peaks.gr
NC_000913	IPOD occupancy	Peak	256336	256396	5	+	.	From wt_m9_rdm_glu_merged_truseqnano_nebnext_v6rzlog10p_chipsub_cutoff5.000000_cwt_peaks.gr
NC_000913	IPOD occupancy	Peak	258436	258496	5	+	.	From wt_m9_rdm_glu_merged_truseqnano_nebnext_v6rzlog10p_chipsub_cutoff5.000000_cwt_peaks.gr
NC_000913	IPOD occupancy	Peak	259961	260021	5	+	.	From wt_m9_rdm_glu_merged_truseqnano_nebnext_v6rzlog10p_chipsub_cutoff5.000000_cwt_peaks.gr
NC_000913	IPOD occupancy	Peak	262906	262966	5	+	.	From wt_m9_rdm_glu_merged_truseqnano_nebnext_v6rzlog10p_chipsub_cutoff5.000000_cwt_peaks.gr
NC_000913	IPOD occupancy	Peak	266976	267036	5	+	.	From wt_m9_rdm_glu_merged_truseqnano_nebnext_v6rzlog10p_chipsub_cutoff5.000000_cwt_peaks.gr
NC_000913	IPOD occupancy	Peak	270661	270721	5	+	.	From wt_m9_rdm_glu_merged_truseqnano_nebnext_v6rzlog10p_chipsub_cutoff5.000000_cwt_peaks.gr
NC_000913	IPOD occupancy	Peak	271641	271701	5	+	.	From wt_m9_rdm_glu_merged_truseqnano_nebnext_v6rzlog10p_chipsub_cutoff5.000000_cwt_peaks.gr
NC_000913	IPOD occupancy	Peak	274081	274141	5	+	.	From wt_m9_rdm_glu_merged_truseqnano_nebnext_v6rzlog10p_chipsub_cutoff5.000000_cwt_peaks.gr
NC_000913	IPOD occupancy	Peak	274871	274931	5	+	.	From wt_m9_rdm_glu_merged_truseqnano_nebnext_v6rzlog10p_chipsub_cutoff5.000000_cwt_peaks.gr
NC_000913	IPOD occupancy	Peak	279236	279296	5	+	.	From wt_m9_rdm_glu_merged_truseqnano_nebnext_v6rzlog10p_chipsub_cutoff5.000000_cwt_peaks.gr
NC_000913	IPOD occupancy	Peak	279666	279726	5	+	.	From wt_m9_rdm_glu_merged_truseqnano_nebnext_v6rzlog10p_chipsub_cutoff5.000000_cwt_peaks.gr
NC_000913	IPOD occupancy	Peak	283006	283066	5	+	.	From wt_m9_rdm_glu_merged_truseqnano_nebnext_v6rzlog10p_chipsub_cutoff5.000000_cwt_peaks.gr
NC_000913	IPOD occupancy	Peak	285301	285361	5	+	.	From wt_m9_rdm_glu_merged_truseqnano_nebnext_v6rzlog10p_chipsub_cutoff5.000000_cwt_peaks.gr
NC_000913	IPOD occupancy	Peak	290746	290806	5	+	.	From wt_m9_rdm_glu_merged_truseqnano_nebnext_v6rzlog10p_chipsub_cutoff5.000000_cwt_peaks.gr
NC_000913	IPOD occupancy	Peak	291161	291221	5	+	.	From wt_m9_rdm_glu_merged_truseqnano_nebnext_v6rzlog10p_chipsub_cutoff5.000000_cwt_peaks.gr
NC_000913	IPOD occupancy	Peak	294096	294156	5	+	.	From wt_m9_rdm_glu_merged_truseqnano_nebnext_v6rzlog10p_chipsub_cutoff5.000000_cwt_peaks.gr
NC_000913	IPOD occupancy	Peak	294196	294256	5	+	.	From wt_m9_rdm_glu_merged_truseqnano_nebnext_v6rzlog10p_chipsub_cutoff5.000000_cwt_peaks.gr
NC_000913	IPOD occupancy	Peak	294501	294561	5	+	.	From wt_m9_rdm_glu_merged_truseqnano_nebnext_v6rzlog10p_chipsub_cutoff5.000000_cwt_peaks.gr
NC_000913	IPOD occupancy	Peak	294786	294846	5	+	.	From wt_m9_rdm_glu_merged_truseqnano_nebnext_v6rzlog10p_chipsub_cutoff5.000000_cwt_peaks.gr
NC_000913	IPOD occupancy	Peak	294886	294946	5	+	.	From wt_m9_rdm_glu_merged_truseqnano_nebnext_v6rzlog10p_chipsub_cutoff5.000000_cwt_peaks.gr
NC_000913	IPOD occupancy	Peak	297216	297276	5	+	.	From wt_m9_rdm_glu_merged_truseqnano_nebnext_v6rzlog10p_chipsub_cutoff5.000000_cwt_peaks.gr
NC_000913	IPOD occupancy	Peak	306771	306831	5	+	.	From wt_m9_rdm_glu_merged_truseqnano_nebnext_v6rzlog10p_chipsub_cutoff5.000000_cwt_peaks.gr
NC_000913	IPOD occupancy	Peak	310916	310976	5	+	.	From wt_m9_rdm_glu_merged_truseqnano_nebnext_v6rzlog10p_chipsub_cutoff5.000000_cwt_peaks.gr
NC_000913	IPOD occupancy	Peak	311146	311206	5	+	.	From wt_m9_rdm_glu_merged_truseqnano_nebnext_v6rzlog10p_chipsub_cutoff5.000000_cwt_peaks.gr
NC_000913	IPOD occupancy	Peak	311386	311446	5	+	.	From wt_m9_rdm_glu_merged_truseqnano_nebnext_v6rzlog10p_chipsub_cutoff5.000000_cwt_peaks.gr
NC_000913	IPOD occupancy	Peak	311671	311731	5	+	.	From wt_m9_rdm_glu_merged_truseqnano_nebnext_v6rzlog10p_chipsub_cutoff5.000000_cwt_peaks.gr
NC_000913	IPOD occupancy	Peak	313031	313091	5	+	.	From wt_m9_rdm_glu_merged_truseqnano_nebnext_v6rzlog10p_chipsub_cutoff5.000000_cwt_peaks.gr
NC_000913	IPOD occupancy	Peak	313326	313386	5	+	.	From wt_m9_rdm_glu_merged_truseqnano_nebnext_v6rzlog10p_chipsub_cutoff5.000000_cwt_peaks.gr
NC_000913	IPOD occupancy	Peak	313466	313526	5	+	.	From wt_m9_rdm_glu_merged_truseqnano_nebnext_v6rzlog10p_chipsub_cutoff5.000000_cwt_peaks.gr
NC_000913	IPOD occupancy	Peak	313666	313726	5	+	.	From wt_m9_rdm_glu_merged_truseqnano_nebnext_v6rzlog10p_chipsub_cutoff5.000000_cwt_peaks.gr
NC_000913	IPOD occupancy	Peak	314041	314101	5	+	.	From wt_m9_rdm_glu_merged_truseqnano_nebnext_v6rzlog10p_chipsub_cutoff5.000000_cwt_peaks.gr
NC_000913	IPOD occupancy	Peak	314206	314266	5	+	.	From wt_m9_rdm_glu_merged_truseqnano_nebnext_v6rzlog10p_chipsub_cutoff5.000000_cwt_peaks.gr
NC_000913	IPOD occupancy	Peak	314321	314381	5	+	.	From wt_m9_rdm_glu_merged_truseqnano_nebnext_v6rzlog10p_chipsub_cutoff5.000000_cwt_peaks.gr
NC_000913	IPOD occupancy	Peak	315366	315426	5	+	.	From wt_m9_rdm_glu_merged_truseqnano_nebnext_v6rzlog10p_chipsub_cutoff5.000000_cwt_peaks.gr
NC_000913	IPOD occupancy	Peak	316866	316926	5	+	.	From wt_m9_rdm_glu_merged_truseqnano_nebnext_v6rzlog10p_chipsub_cutoff5.000000_cwt_peaks.gr
NC_000913	IPOD occupancy	Peak	318216	318376	5	+	.	From wt_m9_rdm_glu_merged_truseqnano_nebnext_v6rzlog10p_chipsub_cutoff5.000000_cwt_peaks.gr
NC_000913	IPOD occupancy	Peak	318561	318621	5	+	.	From wt_m9_rdm_glu_merged_truseqnano_nebnext_v6rzlog10p_chipsub_cutoff5.000000_cwt_peaks.gr
NC_000913	IPOD occupancy	Peak	318671	318731	5	+	.	From wt_m9_rdm_glu_merged_truseqnano_nebnext_v6rzlog10p_chipsub_cutoff5.000000_cwt_peaks.gr
NC_000913	IPOD occupancy	Peak	318826	318886	5	+	.	From wt_m9_rdm_glu_merged_truseqnano_nebnext_v6rzlog10p_chipsub_cutoff5.000000_cwt_peaks.gr
NC_000913	IPOD occupancy	Peak	319526	319586	5	+	.	From wt_m9_rdm_glu_merged_truseqnano_nebnext_v6rzlog10p_chipsub_cutoff5.000000_cwt_peaks.gr
NC_000913	IPOD occupancy	Peak	319736	319796	5	+	.	From wt_m9_rdm_glu_merged_truseqnano_nebnext_v6rzlog10p_chipsub_cutoff5.000000_cwt_peaks.gr
NC_000913	IPOD occupancy	Peak	321306	321366	5	+	.	From wt_m9_rdm_glu_merged_truseqnano_nebnext_v6rzlog10p_chipsub_cutoff5.000000_cwt_peaks.gr
NC_000913	IPOD occupancy	Peak	321466	321526	5	+	.	From wt_m9_rdm_glu_merged_truseqnano_nebnext_v6rzlog10p_chipsub_cutoff5.000000_cwt_peaks.gr
NC_000913	IPOD occupancy	Peak	324706	324766	5	+	.	From wt_m9_rdm_glu_merged_truseqnano_nebnext_v6rzlog10p_chipsub_cutoff5.000000_cwt_peaks.gr
NC_000913	IPOD occupancy	Peak	325111	325171	5	+	.	From wt_m9_rdm_glu_merged_truseqnano_nebnext_v6rzlog10p_chipsub_cutoff5.000000_cwt_peaks.gr
NC_000913	IPOD occupancy	Peak	325406	325466	5	+	.	From wt_m9_rdm_glu_merged_truseqnano_nebnext_v6rzlog10p_chipsub_cutoff5.000000_cwt_peaks.gr
NC_000913	IPOD occupancy	Peak	331561	331621	5	+	.	From wt_m9_rdm_glu_merged_truseqnano_nebnext_v6rzlog10p_chipsub_cutoff5.000000_cwt_peaks.gr
NC_000913	IPOD occupancy	Peak	331761	331821	5	+	.	From wt_m9_rdm_glu_merged_truseqnano_nebnext_v6rzlog10p_chipsub_cutoff5.000000_cwt_peaks.gr
NC_000913	IPOD occupancy	Peak	331931	331991	5	+	.	From wt_m9_rdm_glu_merged_truseqnano_nebnext_v6rzlog10p_chipsub_cutoff5.000000_cwt_peaks.gr
NC_000913	IPOD occupancy	Peak	335446	335506	5	+	.	From wt_m9_rdm_glu_merged_truseqnano_nebnext_v6rzlog10p_chipsub_cutoff5.000000_cwt_peaks.gr
NC_000913	IPOD occupancy	Peak	336316	336376	5	+	.	From wt_m9_rdm_glu_merged_truseqnano_nebnext_v6rzlog10p_chipsub_cutoff5.000000_cwt_peaks.gr
NC_000913	IPOD occupancy	Peak	336461	336521	5	+	.	From wt_m9_rdm_glu_merged_truseqnano_nebnext_v6rzlog10p_chipsub_cutoff5.000000_cwt_peaks.gr
NC_000913	IPOD occupancy	Peak	339826	339886	5	+	.	From wt_m9_rdm_glu_merged_truseqnano_nebnext_v6rzlog10p_chipsub_cutoff5.000000_cwt_peaks.gr
NC_000913	IPOD occupancy	Peak	343916	343976	5	+	.	From wt_m9_rdm_glu_merged_truseqnano_nebnext_v6rzlog10p_chipsub_cutoff5.000000_cwt_peaks.gr
NC_000913	IPOD occupancy	Peak	344301	344361	5	+	.	From wt_m9_rdm_glu_merged_truseqnano_nebnext_v6rzlog10p_chipsub_cutoff5.000000_cwt_peaks.gr
NC_000913	IPOD occupancy	Peak	344426	344486	5	+	.	From wt_m9_rdm_glu_merged_truseqnano_nebnext_v6rzlog10p_chipsub_cutoff5.000000_cwt_peaks.gr
NC_000913	IPOD occupancy	Peak	344636	344696	5	+	.	From wt_m9_rdm_glu_merged_truseqnano_nebnext_v6rzlog10p_chipsub_cutoff5.000000_cwt_peaks.gr
NC_000913	IPOD occupancy	Peak	344791	344851	5	+	.	From wt_m9_rdm_glu_merged_truseqnano_nebnext_v6rzlog10p_chipsub_cutoff5.000000_cwt_peaks.gr
NC_000913	IPOD occupancy	Peak	344896	344956	5	+	.	From wt_m9_rdm_glu_merged_truseqnano_nebnext_v6rzlog10p_chipsub_cutoff5.000000_cwt_peaks.gr
NC_000913	IPOD occupancy	Peak	348556	348616	5	+	.	From wt_m9_rdm_glu_merged_truseqnano_nebnext_v6rzlog10p_chipsub_cutoff5.000000_cwt_peaks.gr
NC_000913	IPOD occupancy	Peak	349746	349806	5	+	.	From wt_m9_rdm_glu_merged_truseqnano_nebnext_v6rzlog10p_chipsub_cutoff5.000000_cwt_peaks.gr
NC_000913	IPOD occupancy	Peak	358696	358756	5	+	.	From wt_m9_rdm_glu_merged_truseqnano_nebnext_v6rzlog10p_chipsub_cutoff5.000000_cwt_peaks.gr
NC_000913	IPOD occupancy	Peak	363001	363061	5	+	.	From wt_m9_rdm_glu_merged_truseqnano_nebnext_v6rzlog10p_chipsub_cutoff5.000000_cwt_peaks.gr
NC_000913	IPOD occupancy	Peak	371506	371566	5	+	.	From wt_m9_rdm_glu_merged_truseqnano_nebnext_v6rzlog10p_chipsub_cutoff5.000000_cwt_peaks.gr
NC_000913	IPOD occupancy	Peak	374991	375051	5	+	.	From wt_m9_rdm_glu_merged_truseqnano_nebnext_v6rzlog10p_chipsub_cutoff5.000000_cwt_peaks.gr
NC_000913	IPOD occupancy	Peak	379576	379636	5	+	.	From wt_m9_rdm_glu_merged_truseqnano_nebnext_v6rzlog10p_chipsub_cutoff5.000000_cwt_peaks.gr
NC_000913	IPOD occupancy	Peak	381346	381406	5	+	.	From wt_m9_rdm_glu_merged_truseqnano_nebnext_v6rzlog10p_chipsub_cutoff5.000000_cwt_peaks.gr
NC_000913	IPOD occupancy	Peak	382391	382451	5	+	.	From wt_m9_rdm_glu_merged_truseqnano_nebnext_v6rzlog10p_chipsub_cutoff5.000000_cwt_peaks.gr
NC_000913	IPOD occupancy	Peak	383906	383966	5	+	.	From wt_m9_rdm_glu_merged_truseqnano_nebnext_v6rzlog10p_chipsub_cutoff5.000000_cwt_peaks.gr
NC_000913	IPOD occupancy	Peak	384256	384316	5	+	.	From wt_m9_rdm_glu_merged_truseqnano_nebnext_v6rzlog10p_chipsub_cutoff5.000000_cwt_peaks.gr
NC_000913	IPOD occupancy	Peak	384571	384631	5	+	.	From wt_m9_rdm_glu_merged_truseqnano_nebnext_v6rzlog10p_chipsub_cutoff5.000000_cwt_peaks.gr
NC_000913	IPOD occupancy	Peak	384846	384906	5	+	.	From wt_m9_rdm_glu_merged_truseqnano_nebnext_v6rzlog10p_chipsub_cutoff5.000000_cwt_peaks.gr
NC_000913	IPOD occupancy	Peak	384956	385016	5	+	.	From wt_m9_rdm_glu_merged_truseqnano_nebnext_v6rzlog10p_chipsub_cutoff5.000000_cwt_peaks.gr
NC_000913	IPOD occupancy	Peak	385146	385206	5	+	.	From wt_m9_rdm_glu_merged_truseqnano_nebnext_v6rzlog10p_chipsub_cutoff5.000000_cwt_peaks.gr
NC_000913	IPOD occupancy	Peak	388706	388766	5	+	.	From wt_m9_rdm_glu_merged_truseqnano_nebnext_v6rzlog10p_chipsub_cutoff5.000000_cwt_peaks.gr
NC_000913	IPOD occupancy	Peak	390016	390076	5	+	.	From wt_m9_rdm_glu_merged_truseqnano_nebnext_v6rzlog10p_chipsub_cutoff5.000000_cwt_peaks.gr
NC_000913	IPOD occupancy	Peak	390171	390231	5	+	.	From wt_m9_rdm_glu_merged_truseqnano_nebnext_v6rzlog10p_chipsub_cutoff5.000000_cwt_peaks.gr
NC_000913	IPOD occupancy	Peak	391891	391951	5	+	.	From wt_m9_rdm_glu_merged_truseqnano_nebnext_v6rzlog10p_chipsub_cutoff5.000000_cwt_peaks.gr
NC_000913	IPOD occupancy	Peak	394421	394481	5	+	.	From wt_m9_rdm_glu_merged_truseqnano_nebnext_v6rzlog10p_chipsub_cutoff5.000000_cwt_peaks.gr
NC_000913	IPOD occupancy	Peak	394596	394656	5	+	.	From wt_m9_rdm_glu_merged_truseqnano_nebnext_v6rzlog10p_chipsub_cutoff5.000000_cwt_peaks.gr
NC_000913	IPOD occupancy	Peak	394746	394806	5	+	.	From wt_m9_rdm_glu_merged_truseqnano_nebnext_v6rzlog10p_chipsub_cutoff5.000000_cwt_peaks.gr
NC_000913	IPOD occupancy	Peak	410906	410966	5	+	.	From wt_m9_rdm_glu_merged_truseqnano_nebnext_v6rzlog10p_chipsub_cutoff5.000000_cwt_peaks.gr
NC_000913	IPOD occupancy	Peak	412246	412306	5	+	.	From wt_m9_rdm_glu_merged_truseqnano_nebnext_v6rzlog10p_chipsub_cutoff5.000000_cwt_peaks.gr
NC_000913	IPOD occupancy	Peak	412636	412696	5	+	.	From wt_m9_rdm_glu_merged_truseqnano_nebnext_v6rzlog10p_chipsub_cutoff5.000000_cwt_peaks.gr
NC_000913	IPOD occupancy	Peak	415036	415096	5	+	.	From wt_m9_rdm_glu_merged_truseqnano_nebnext_v6rzlog10p_chipsub_cutoff5.000000_cwt_peaks.gr
NC_000913	IPOD occupancy	Peak	415971	416031	5	+	.	From wt_m9_rdm_glu_merged_truseqnano_nebnext_v6rzlog10p_chipsub_cutoff5.000000_cwt_peaks.gr
NC_000913	IPOD occupancy	Peak	418761	418821	5	+	.	From wt_m9_rdm_glu_merged_truseqnano_nebnext_v6rzlog10p_chipsub_cutoff5.000000_cwt_peaks.gr
NC_000913	IPOD occupancy	Peak	431081	431141	5	+	.	From wt_m9_rdm_glu_merged_truseqnano_nebnext_v6rzlog10p_chipsub_cutoff5.000000_cwt_peaks.gr
NC_000913	IPOD occupancy	Peak	432431	432491	5	+	.	From wt_m9_rdm_glu_merged_truseqnano_nebnext_v6rzlog10p_chipsub_cutoff5.000000_cwt_peaks.gr
NC_000913	IPOD occupancy	Peak	451801	451861	5	+	.	From wt_m9_rdm_glu_merged_truseqnano_nebnext_v6rzlog10p_chipsub_cutoff5.000000_cwt_peaks.gr
NC_000913	IPOD occupancy	Peak	452281	452341	5	+	.	From wt_m9_rdm_glu_merged_truseqnano_nebnext_v6rzlog10p_chipsub_cutoff5.000000_cwt_peaks.gr
NC_000913	IPOD occupancy	Peak	456276	456336	5	+	.	From wt_m9_rdm_glu_merged_truseqnano_nebnext_v6rzlog10p_chipsub_cutoff5.000000_cwt_peaks.gr
NC_000913	IPOD occupancy	Peak	460561	460621	5	+	.	From wt_m9_rdm_glu_merged_truseqnano_nebnext_v6rzlog10p_chipsub_cutoff5.000000_cwt_peaks.gr
NC_000913	IPOD occupancy	Peak	464336	464396	5	+	.	From wt_m9_rdm_glu_merged_truseqnano_nebnext_v6rzlog10p_chipsub_cutoff5.000000_cwt_peaks.gr
NC_000913	IPOD occupancy	Peak	468986	469046	5	+	.	From wt_m9_rdm_glu_merged_truseqnano_nebnext_v6rzlog10p_chipsub_cutoff5.000000_cwt_peaks.gr
NC_000913	IPOD occupancy	Peak	478106	478166	5	+	.	From wt_m9_rdm_glu_merged_truseqnano_nebnext_v6rzlog10p_chipsub_cutoff5.000000_cwt_peaks.gr
NC_000913	IPOD occupancy	Peak	480001	480061	5	+	.	From wt_m9_rdm_glu_merged_truseqnano_nebnext_v6rzlog10p_chipsub_cutoff5.000000_cwt_peaks.gr
NC_000913	IPOD occupancy	Peak	487761	487821	5	+	.	From wt_m9_rdm_glu_merged_truseqnano_nebnext_v6rzlog10p_chipsub_cutoff5.000000_cwt_peaks.gr
NC_000913	IPOD occupancy	Peak	489991	490051	5	+	.	From wt_m9_rdm_glu_merged_truseqnano_nebnext_v6rzlog10p_chipsub_cutoff5.000000_cwt_peaks.gr
NC_000913	IPOD occupancy	Peak	498921	498981	5	+	.	From wt_m9_rdm_glu_merged_truseqnano_nebnext_v6rzlog10p_chipsub_cutoff5.000000_cwt_peaks.gr
NC_000913	IPOD occupancy	Peak	511511	511571	5	+	.	From wt_m9_rdm_glu_merged_truseqnano_nebnext_v6rzlog10p_chipsub_cutoff5.000000_cwt_peaks.gr
NC_000913	IPOD occupancy	Peak	516346	516406	5	+	.	From wt_m9_rdm_glu_merged_truseqnano_nebnext_v6rzlog10p_chipsub_cutoff5.000000_cwt_peaks.gr
NC_000913	IPOD occupancy	Peak	523021	523081	5	+	.	From wt_m9_rdm_glu_merged_truseqnano_nebnext_v6rzlog10p_chipsub_cutoff5.000000_cwt_peaks.gr
NC_000913	IPOD occupancy	Peak	523126	523186	5	+	.	From wt_m9_rdm_glu_merged_truseqnano_nebnext_v6rzlog10p_chipsub_cutoff5.000000_cwt_peaks.gr
NC_000913	IPOD occupancy	Peak	526071	526131	5	+	.	From wt_m9_rdm_glu_merged_truseqnano_nebnext_v6rzlog10p_chipsub_cutoff5.000000_cwt_peaks.gr
NC_000913	IPOD occupancy	Peak	526421	526481	5	+	.	From wt_m9_rdm_glu_merged_truseqnano_nebnext_v6rzlog10p_chipsub_cutoff5.000000_cwt_peaks.gr
NC_000913	IPOD occupancy	Peak	527566	527626	5	+	.	From wt_m9_rdm_glu_merged_truseqnano_nebnext_v6rzlog10p_chipsub_cutoff5.000000_cwt_peaks.gr
NC_000913	IPOD occupancy	Peak	527696	527756	5	+	.	From wt_m9_rdm_glu_merged_truseqnano_nebnext_v6rzlog10p_chipsub_cutoff5.000000_cwt_peaks.gr
NC_000913	IPOD occupancy	Peak	527881	527941	5	+	.	From wt_m9_rdm_glu_merged_truseqnano_nebnext_v6rzlog10p_chipsub_cutoff5.000000_cwt_peaks.gr
NC_000913	IPOD occupancy	Peak	528476	528536	5	+	.	From wt_m9_rdm_glu_merged_truseqnano_nebnext_v6rzlog10p_chipsub_cutoff5.000000_cwt_peaks.gr
NC_000913	IPOD occupancy	Peak	528571	528631	5	+	.	From wt_m9_rdm_glu_merged_truseqnano_nebnext_v6rzlog10p_chipsub_cutoff5.000000_cwt_peaks.gr
NC_000913	IPOD occupancy	Peak	529226	529286	5	+	.	From wt_m9_rdm_glu_merged_truseqnano_nebnext_v6rzlog10p_chipsub_cutoff5.000000_cwt_peaks.gr
NC_000913	IPOD occupancy	Peak	529381	529441	5	+	.	From wt_m9_rdm_glu_merged_truseqnano_nebnext_v6rzlog10p_chipsub_cutoff5.000000_cwt_peaks.gr
NC_000913	IPOD occupancy	Peak	532256	532316	5	+	.	From wt_m9_rdm_glu_merged_truseqnano_nebnext_v6rzlog10p_chipsub_cutoff5.000000_cwt_peaks.gr
NC_000913	IPOD occupancy	Peak	533621	533681	5	+	.	From wt_m9_rdm_glu_merged_truseqnano_nebnext_v6rzlog10p_chipsub_cutoff5.000000_cwt_peaks.gr
NC_000913	IPOD occupancy	Peak	533861	533921	5	+	.	From wt_m9_rdm_glu_merged_truseqnano_nebnext_v6rzlog10p_chipsub_cutoff5.000000_cwt_peaks.gr
NC_000913	IPOD occupancy	Peak	535696	535756	5	+	.	From wt_m9_rdm_glu_merged_truseqnano_nebnext_v6rzlog10p_chipsub_cutoff5.000000_cwt_peaks.gr
NC_000913	IPOD occupancy	Peak	535816	535876	5	+	.	From wt_m9_rdm_glu_merged_truseqnano_nebnext_v6rzlog10p_chipsub_cutoff5.000000_cwt_peaks.gr
NC_000913	IPOD occupancy	Peak	536221	536281	5	+	.	From wt_m9_rdm_glu_merged_truseqnano_nebnext_v6rzlog10p_chipsub_cutoff5.000000_cwt_peaks.gr
NC_000913	IPOD occupancy	Peak	537546	537606	5	+	.	From wt_m9_rdm_glu_merged_truseqnano_nebnext_v6rzlog10p_chipsub_cutoff5.000000_cwt_peaks.gr
NC_000913	IPOD occupancy	Peak	538846	538906	5	+	.	From wt_m9_rdm_glu_merged_truseqnano_nebnext_v6rzlog10p_chipsub_cutoff5.000000_cwt_peaks.gr
NC_000913	IPOD occupancy	Peak	539096	539156	5	+	.	From wt_m9_rdm_glu_merged_truseqnano_nebnext_v6rzlog10p_chipsub_cutoff5.000000_cwt_peaks.gr
NC_000913	IPOD occupancy	Peak	545421	545481	5	+	.	From wt_m9_rdm_glu_merged_truseqnano_nebnext_v6rzlog10p_chipsub_cutoff5.000000_cwt_peaks.gr
NC_000913	IPOD occupancy	Peak	546396	546506	5	+	.	From wt_m9_rdm_glu_merged_truseqnano_nebnext_v6rzlog10p_chipsub_cutoff5.000000_cwt_peaks.gr
NC_000913	IPOD occupancy	Peak	546716	546776	5	+	.	From wt_m9_rdm_glu_merged_truseqnano_nebnext_v6rzlog10p_chipsub_cutoff5.000000_cwt_peaks.gr
NC_000913	IPOD occupancy	Peak	558386	558446	5	+	.	From wt_m9_rdm_glu_merged_truseqnano_nebnext_v6rzlog10p_chipsub_cutoff5.000000_cwt_peaks.gr
NC_000913	IPOD occupancy	Peak	558561	558621	5	+	.	From wt_m9_rdm_glu_merged_truseqnano_nebnext_v6rzlog10p_chipsub_cutoff5.000000_cwt_peaks.gr
NC_000913	IPOD occupancy	Peak	558741	558801	5	+	.	From wt_m9_rdm_glu_merged_truseqnano_nebnext_v6rzlog10p_chipsub_cutoff5.000000_cwt_peaks.gr
NC_000913	IPOD occupancy	Peak	558966	559026	5	+	.	From wt_m9_rdm_glu_merged_truseqnano_nebnext_v6rzlog10p_chipsub_cutoff5.000000_cwt_peaks.gr
NC_000913	IPOD occupancy	Peak	559921	559981	5	+	.	From wt_m9_rdm_glu_merged_truseqnano_nebnext_v6rzlog10p_chipsub_cutoff5.000000_cwt_peaks.gr
NC_000913	IPOD occupancy	Peak	562301	562361	5	+	.	From wt_m9_rdm_glu_merged_truseqnano_nebnext_v6rzlog10p_chipsub_cutoff5.000000_cwt_peaks.gr
NC_000913	IPOD occupancy	Peak	562416	562476	5	+	.	From wt_m9_rdm_glu_merged_truseqnano_nebnext_v6rzlog10p_chipsub_cutoff5.000000_cwt_peaks.gr
NC_000913	IPOD occupancy	Peak	562601	562661	5	+	.	From wt_m9_rdm_glu_merged_truseqnano_nebnext_v6rzlog10p_chipsub_cutoff5.000000_cwt_peaks.gr
NC_000913	IPOD occupancy	Peak	563296	563356	5	+	.	From wt_m9_rdm_glu_merged_truseqnano_nebnext_v6rzlog10p_chipsub_cutoff5.000000_cwt_peaks.gr
NC_000913	IPOD occupancy	Peak	563906	563966	5	+	.	From wt_m9_rdm_glu_merged_truseqnano_nebnext_v6rzlog10p_chipsub_cutoff5.000000_cwt_peaks.gr
NC_000913	IPOD occupancy	Peak	566916	566976	5	+	.	From wt_m9_rdm_glu_merged_truseqnano_nebnext_v6rzlog10p_chipsub_cutoff5.000000_cwt_peaks.gr
NC_000913	IPOD occupancy	Peak	567826	567886	5	+	.	From wt_m9_rdm_glu_merged_truseqnano_nebnext_v6rzlog10p_chipsub_cutoff5.000000_cwt_peaks.gr
NC_000913	IPOD occupancy	Peak	568716	568776	5	+	.	From wt_m9_rdm_glu_merged_truseqnano_nebnext_v6rzlog10p_chipsub_cutoff5.000000_cwt_peaks.gr
NC_000913	IPOD occupancy	Peak	568811	568871	5	+	.	From wt_m9_rdm_glu_merged_truseqnano_nebnext_v6rzlog10p_chipsub_cutoff5.000000_cwt_peaks.gr
NC_000913	IPOD occupancy	Peak	569001	569061	5	+	.	From wt_m9_rdm_glu_merged_truseqnano_nebnext_v6rzlog10p_chipsub_cutoff5.000000_cwt_peaks.gr
NC_000913	IPOD occupancy	Peak	569761	569821	5	+	.	From wt_m9_rdm_glu_merged_truseqnano_nebnext_v6rzlog10p_chipsub_cutoff5.000000_cwt_peaks.gr
NC_000913	IPOD occupancy	Peak	570016	570076	5	+	.	From wt_m9_rdm_glu_merged_truseqnano_nebnext_v6rzlog10p_chipsub_cutoff5.000000_cwt_peaks.gr
NC_000913	IPOD occupancy	Peak	570286	570346	5	+	.	From wt_m9_rdm_glu_merged_truseqnano_nebnext_v6rzlog10p_chipsub_cutoff5.000000_cwt_peaks.gr
NC_000913	IPOD occupancy	Peak	570426	570486	5	+	.	From wt_m9_rdm_glu_merged_truseqnano_nebnext_v6rzlog10p_chipsub_cutoff5.000000_cwt_peaks.gr
NC_000913	IPOD occupancy	Peak	570596	570656	5	+	.	From wt_m9_rdm_glu_merged_truseqnano_nebnext_v6rzlog10p_chipsub_cutoff5.000000_cwt_peaks.gr
NC_000913	IPOD occupancy	Peak	570821	570881	5	+	.	From wt_m9_rdm_glu_merged_truseqnano_nebnext_v6rzlog10p_chipsub_cutoff5.000000_cwt_peaks.gr
NC_000913	IPOD occupancy	Peak	571476	571536	5	+	.	From wt_m9_rdm_glu_merged_truseqnano_nebnext_v6rzlog10p_chipsub_cutoff5.000000_cwt_peaks.gr
NC_000913	IPOD occupancy	Peak	574146	574206	5	+	.	From wt_m9_rdm_glu_merged_truseqnano_nebnext_v6rzlog10p_chipsub_cutoff5.000000_cwt_peaks.gr
NC_000913	IPOD occupancy	Peak	574651	574711	5	+	.	From wt_m9_rdm_glu_merged_truseqnano_nebnext_v6rzlog10p_chipsub_cutoff5.000000_cwt_peaks.gr
NC_000913	IPOD occupancy	Peak	575516	575576	5	+	.	From wt_m9_rdm_glu_merged_truseqnano_nebnext_v6rzlog10p_chipsub_cutoff5.000000_cwt_peaks.gr
NC_000913	IPOD occupancy	Peak	578646	578706	5	+	.	From wt_m9_rdm_glu_merged_truseqnano_nebnext_v6rzlog10p_chipsub_cutoff5.000000_cwt_peaks.gr
NC_000913	IPOD occupancy	Peak	578946	579006	5	+	.	From wt_m9_rdm_glu_merged_truseqnano_nebnext_v6rzlog10p_chipsub_cutoff5.000000_cwt_peaks.gr
NC_000913	IPOD occupancy	Peak	579231	579291	5	+	.	From wt_m9_rdm_glu_merged_truseqnano_nebnext_v6rzlog10p_chipsub_cutoff5.000000_cwt_peaks.gr
NC_000913	IPOD occupancy	Peak	580466	580526	5	+	.	From wt_m9_rdm_glu_merged_truseqnano_nebnext_v6rzlog10p_chipsub_cutoff5.000000_cwt_peaks.gr
NC_000913	IPOD occupancy	Peak	581246	581306	5	+	.	From wt_m9_rdm_glu_merged_truseqnano_nebnext_v6rzlog10p_chipsub_cutoff5.000000_cwt_peaks.gr
NC_000913	IPOD occupancy	Peak	583111	583171	5	+	.	From wt_m9_rdm_glu_merged_truseqnano_nebnext_v6rzlog10p_chipsub_cutoff5.000000_cwt_peaks.gr
NC_000913	IPOD occupancy	Peak	583726	583786	5	+	.	From wt_m9_rdm_glu_merged_truseqnano_nebnext_v6rzlog10p_chipsub_cutoff5.000000_cwt_peaks.gr
NC_000913	IPOD occupancy	Peak	583916	583976	5	+	.	From wt_m9_rdm_glu_merged_truseqnano_nebnext_v6rzlog10p_chipsub_cutoff5.000000_cwt_peaks.gr
NC_000913	IPOD occupancy	Peak	584056	584116	5	+	.	From wt_m9_rdm_glu_merged_truseqnano_nebnext_v6rzlog10p_chipsub_cutoff5.000000_cwt_peaks.gr
NC_000913	IPOD occupancy	Peak	584271	584331	5	+	.	From wt_m9_rdm_glu_merged_truseqnano_nebnext_v6rzlog10p_chipsub_cutoff5.000000_cwt_peaks.gr
NC_000913	IPOD occupancy	Peak	584551	584611	5	+	.	From wt_m9_rdm_glu_merged_truseqnano_nebnext_v6rzlog10p_chipsub_cutoff5.000000_cwt_peaks.gr
NC_000913	IPOD occupancy	Peak	584761	584821	5	+	.	From wt_m9_rdm_glu_merged_truseqnano_nebnext_v6rzlog10p_chipsub_cutoff5.000000_cwt_peaks.gr
NC_000913	IPOD occupancy	Peak	585386	585446	5	+	.	From wt_m9_rdm_glu_merged_truseqnano_nebnext_v6rzlog10p_chipsub_cutoff5.000000_cwt_peaks.gr
NC_000913	IPOD occupancy	Peak	586016	586076	5	+	.	From wt_m9_rdm_glu_merged_truseqnano_nebnext_v6rzlog10p_chipsub_cutoff5.000000_cwt_peaks.gr
NC_000913	IPOD occupancy	Peak	586251	586311	5	+	.	From wt_m9_rdm_glu_merged_truseqnano_nebnext_v6rzlog10p_chipsub_cutoff5.000000_cwt_peaks.gr
NC_000913	IPOD occupancy	Peak	586676	586736	5	+	.	From wt_m9_rdm_glu_merged_truseqnano_nebnext_v6rzlog10p_chipsub_cutoff5.000000_cwt_peaks.gr
NC_000913	IPOD occupancy	Peak	590096	590156	5	+	.	From wt_m9_rdm_glu_merged_truseqnano_nebnext_v6rzlog10p_chipsub_cutoff5.000000_cwt_peaks.gr
NC_000913	IPOD occupancy	Peak	594486	594546	5	+	.	From wt_m9_rdm_glu_merged_truseqnano_nebnext_v6rzlog10p_chipsub_cutoff5.000000_cwt_peaks.gr
NC_000913	IPOD occupancy	Peak	597941	598001	5	+	.	From wt_m9_rdm_glu_merged_truseqnano_nebnext_v6rzlog10p_chipsub_cutoff5.000000_cwt_peaks.gr
NC_000913	IPOD occupancy	Peak	598876	598936	5	+	.	From wt_m9_rdm_glu_merged_truseqnano_nebnext_v6rzlog10p_chipsub_cutoff5.000000_cwt_peaks.gr
NC_000913	IPOD occupancy	Peak	605656	605716	5	+	.	From wt_m9_rdm_glu_merged_truseqnano_nebnext_v6rzlog10p_chipsub_cutoff5.000000_cwt_peaks.gr
NC_000913	IPOD occupancy	Peak	607816	607876	5	+	.	From wt_m9_rdm_glu_merged_truseqnano_nebnext_v6rzlog10p_chipsub_cutoff5.000000_cwt_peaks.gr
NC_000913	IPOD occupancy	Peak	608106	608166	5	+	.	From wt_m9_rdm_glu_merged_truseqnano_nebnext_v6rzlog10p_chipsub_cutoff5.000000_cwt_peaks.gr
NC_000913	IPOD occupancy	Peak	609211	609271	5	+	.	From wt_m9_rdm_glu_merged_truseqnano_nebnext_v6rzlog10p_chipsub_cutoff5.000000_cwt_peaks.gr
NC_000913	IPOD occupancy	Peak	612681	612741	5	+	.	From wt_m9_rdm_glu_merged_truseqnano_nebnext_v6rzlog10p_chipsub_cutoff5.000000_cwt_peaks.gr
NC_000913	IPOD occupancy	Peak	615191	615251	5	+	.	From wt_m9_rdm_glu_merged_truseqnano_nebnext_v6rzlog10p_chipsub_cutoff5.000000_cwt_peaks.gr
NC_000913	IPOD occupancy	Peak	618081	618141	5	+	.	From wt_m9_rdm_glu_merged_truseqnano_nebnext_v6rzlog10p_chipsub_cutoff5.000000_cwt_peaks.gr
NC_000913	IPOD occupancy	Peak	618231	618291	5	+	.	From wt_m9_rdm_glu_merged_truseqnano_nebnext_v6rzlog10p_chipsub_cutoff5.000000_cwt_peaks.gr
NC_000913	IPOD occupancy	Peak	624701	624761	5	+	.	From wt_m9_rdm_glu_merged_truseqnano_nebnext_v6rzlog10p_chipsub_cutoff5.000000_cwt_peaks.gr
NC_000913	IPOD occupancy	Peak	624821	624881	5	+	.	From wt_m9_rdm_glu_merged_truseqnano_nebnext_v6rzlog10p_chipsub_cutoff5.000000_cwt_peaks.gr
NC_000913	IPOD occupancy	Peak	628106	628166	5	+	.	From wt_m9_rdm_glu_merged_truseqnano_nebnext_v6rzlog10p_chipsub_cutoff5.000000_cwt_peaks.gr
NC_000913	IPOD occupancy	Peak	630016	630076	5	+	.	From wt_m9_rdm_glu_merged_truseqnano_nebnext_v6rzlog10p_chipsub_cutoff5.000000_cwt_peaks.gr
NC_000913	IPOD occupancy	Peak	636991	637051	5	+	.	From wt_m9_rdm_glu_merged_truseqnano_nebnext_v6rzlog10p_chipsub_cutoff5.000000_cwt_peaks.gr
NC_000913	IPOD occupancy	Peak	637601	637691	5	+	.	From wt_m9_rdm_glu_merged_truseqnano_nebnext_v6rzlog10p_chipsub_cutoff5.000000_cwt_peaks.gr
NC_000913	IPOD occupancy	Peak	638456	638516	5	+	.	From wt_m9_rdm_glu_merged_truseqnano_nebnext_v6rzlog10p_chipsub_cutoff5.000000_cwt_peaks.gr
NC_000913	IPOD occupancy	Peak	646571	646631	5	+	.	From wt_m9_rdm_glu_merged_truseqnano_nebnext_v6rzlog10p_chipsub_cutoff5.000000_cwt_peaks.gr
NC_000913	IPOD occupancy	Peak	652131	652191	5	+	.	From wt_m9_rdm_glu_merged_truseqnano_nebnext_v6rzlog10p_chipsub_cutoff5.000000_cwt_peaks.gr
NC_000913	IPOD occupancy	Peak	653211	653271	5	+	.	From wt_m9_rdm_glu_merged_truseqnano_nebnext_v6rzlog10p_chipsub_cutoff5.000000_cwt_peaks.gr
NC_000913	IPOD occupancy	Peak	656051	656111	5	+	.	From wt_m9_rdm_glu_merged_truseqnano_nebnext_v6rzlog10p_chipsub_cutoff5.000000_cwt_peaks.gr
NC_000913	IPOD occupancy	Peak	661246	661306	5	+	.	From wt_m9_rdm_glu_merged_truseqnano_nebnext_v6rzlog10p_chipsub_cutoff5.000000_cwt_peaks.gr
NC_000913	IPOD occupancy	Peak	661441	661501	5	+	.	From wt_m9_rdm_glu_merged_truseqnano_nebnext_v6rzlog10p_chipsub_cutoff5.000000_cwt_peaks.gr
NC_000913	IPOD occupancy	Peak	675486	675546	5	+	.	From wt_m9_rdm_glu_merged_truseqnano_nebnext_v6rzlog10p_chipsub_cutoff5.000000_cwt_peaks.gr
NC_000913	IPOD occupancy	Peak	679366	679456	5	+	.	From wt_m9_rdm_glu_merged_truseqnano_nebnext_v6rzlog10p_chipsub_cutoff5.000000_cwt_peaks.gr
NC_000913	IPOD occupancy	Peak	679466	679526	5	+	.	From wt_m9_rdm_glu_merged_truseqnano_nebnext_v6rzlog10p_chipsub_cutoff5.000000_cwt_peaks.gr
NC_000913	IPOD occupancy	Peak	679636	679696	5	+	.	From wt_m9_rdm_glu_merged_truseqnano_nebnext_v6rzlog10p_chipsub_cutoff5.000000_cwt_peaks.gr
NC_000913	IPOD occupancy	Peak	682031	682091	5	+	.	From wt_m9_rdm_glu_merged_truseqnano_nebnext_v6rzlog10p_chipsub_cutoff5.000000_cwt_peaks.gr
NC_000913	IPOD occupancy	Peak	683246	683306	5	+	.	From wt_m9_rdm_glu_merged_truseqnano_nebnext_v6rzlog10p_chipsub_cutoff5.000000_cwt_peaks.gr
NC_000913	IPOD occupancy	Peak	683366	683426	5	+	.	From wt_m9_rdm_glu_merged_truseqnano_nebnext_v6rzlog10p_chipsub_cutoff5.000000_cwt_peaks.gr
NC_000913	IPOD occupancy	Peak	687946	688006	5	+	.	From wt_m9_rdm_glu_merged_truseqnano_nebnext_v6rzlog10p_chipsub_cutoff5.000000_cwt_peaks.gr
NC_000913	IPOD occupancy	Peak	688816	688876	5	+	.	From wt_m9_rdm_glu_merged_truseqnano_nebnext_v6rzlog10p_chipsub_cutoff5.000000_cwt_peaks.gr
NC_000913	IPOD occupancy	Peak	689221	689281	5	+	.	From wt_m9_rdm_glu_merged_truseqnano_nebnext_v6rzlog10p_chipsub_cutoff5.000000_cwt_peaks.gr
NC_000913	IPOD occupancy	Peak	698146	698206	5	+	.	From wt_m9_rdm_glu_merged_truseqnano_nebnext_v6rzlog10p_chipsub_cutoff5.000000_cwt_peaks.gr
NC_000913	IPOD occupancy	Peak	715286	715346	5	+	.	From wt_m9_rdm_glu_merged_truseqnano_nebnext_v6rzlog10p_chipsub_cutoff5.000000_cwt_peaks.gr
NC_000913	IPOD occupancy	Peak	720446	720506	5	+	.	From wt_m9_rdm_glu_merged_truseqnano_nebnext_v6rzlog10p_chipsub_cutoff5.000000_cwt_peaks.gr
NC_000913	IPOD occupancy	Peak	720616	720676	5	+	.	From wt_m9_rdm_glu_merged_truseqnano_nebnext_v6rzlog10p_chipsub_cutoff5.000000_cwt_peaks.gr
NC_000913	IPOD occupancy	Peak	720896	720991	5	+	.	From wt_m9_rdm_glu_merged_truseqnano_nebnext_v6rzlog10p_chipsub_cutoff5.000000_cwt_peaks.gr
NC_000913	IPOD occupancy	Peak	721696	721756	5	+	.	From wt_m9_rdm_glu_merged_truseqnano_nebnext_v6rzlog10p_chipsub_cutoff5.000000_cwt_peaks.gr
NC_000913	IPOD occupancy	Peak	725096	725156	5	+	.	From wt_m9_rdm_glu_merged_truseqnano_nebnext_v6rzlog10p_chipsub_cutoff5.000000_cwt_peaks.gr
NC_000913	IPOD occupancy	Peak	729436	729496	5	+	.	From wt_m9_rdm_glu_merged_truseqnano_nebnext_v6rzlog10p_chipsub_cutoff5.000000_cwt_peaks.gr
NC_000913	IPOD occupancy	Peak	729986	730046	5	+	.	From wt_m9_rdm_glu_merged_truseqnano_nebnext_v6rzlog10p_chipsub_cutoff5.000000_cwt_peaks.gr
NC_000913	IPOD occupancy	Peak	730381	730441	5	+	.	From wt_m9_rdm_glu_merged_truseqnano_nebnext_v6rzlog10p_chipsub_cutoff5.000000_cwt_peaks.gr
NC_000913	IPOD occupancy	Peak	731096	731156	5	+	.	From wt_m9_rdm_glu_merged_truseqnano_nebnext_v6rzlog10p_chipsub_cutoff5.000000_cwt_peaks.gr
NC_000913	IPOD occupancy	Peak	732201	732261	5	+	.	From wt_m9_rdm_glu_merged_truseqnano_nebnext_v6rzlog10p_chipsub_cutoff5.000000_cwt_peaks.gr
NC_000913	IPOD occupancy	Peak	732396	732456	5	+	.	From wt_m9_rdm_glu_merged_truseqnano_nebnext_v6rzlog10p_chipsub_cutoff5.000000_cwt_peaks.gr
NC_000913	IPOD occupancy	Peak	732656	732716	5	+	.	From wt_m9_rdm_glu_merged_truseqnano_nebnext_v6rzlog10p_chipsub_cutoff5.000000_cwt_peaks.gr
NC_000913	IPOD occupancy	Peak	733631	733691	5	+	.	From wt_m9_rdm_glu_merged_truseqnano_nebnext_v6rzlog10p_chipsub_cutoff5.000000_cwt_peaks.gr
NC_000913	IPOD occupancy	Peak	733956	734016	5	+	.	From wt_m9_rdm_glu_merged_truseqnano_nebnext_v6rzlog10p_chipsub_cutoff5.000000_cwt_peaks.gr
NC_000913	IPOD occupancy	Peak	734331	734391	5	+	.	From wt_m9_rdm_glu_merged_truseqnano_nebnext_v6rzlog10p_chipsub_cutoff5.000000_cwt_peaks.gr
NC_000913	IPOD occupancy	Peak	734596	734656	5	+	.	From wt_m9_rdm_glu_merged_truseqnano_nebnext_v6rzlog10p_chipsub_cutoff5.000000_cwt_peaks.gr
NC_000913	IPOD occupancy	Peak	734716	734776	5	+	.	From wt_m9_rdm_glu_merged_truseqnano_nebnext_v6rzlog10p_chipsub_cutoff5.000000_cwt_peaks.gr
NC_000913	IPOD occupancy	Peak	734976	735036	5	+	.	From wt_m9_rdm_glu_merged_truseqnano_nebnext_v6rzlog10p_chipsub_cutoff5.000000_cwt_peaks.gr
NC_000913	IPOD occupancy	Peak	735656	735716	5	+	.	From wt_m9_rdm_glu_merged_truseqnano_nebnext_v6rzlog10p_chipsub_cutoff5.000000_cwt_peaks.gr
NC_000913	IPOD occupancy	Peak	736236	736296	5	+	.	From wt_m9_rdm_glu_merged_truseqnano_nebnext_v6rzlog10p_chipsub_cutoff5.000000_cwt_peaks.gr
NC_000913	IPOD occupancy	Peak	736426	736486	5	+	.	From wt_m9_rdm_glu_merged_truseqnano_nebnext_v6rzlog10p_chipsub_cutoff5.000000_cwt_peaks.gr
NC_000913	IPOD occupancy	Peak	736606	736666	5	+	.	From wt_m9_rdm_glu_merged_truseqnano_nebnext_v6rzlog10p_chipsub_cutoff5.000000_cwt_peaks.gr
NC_000913	IPOD occupancy	Peak	736806	736866	5	+	.	From wt_m9_rdm_glu_merged_truseqnano_nebnext_v6rzlog10p_chipsub_cutoff5.000000_cwt_peaks.gr
NC_000913	IPOD occupancy	Peak	736986	737046	5	+	.	From wt_m9_rdm_glu_merged_truseqnano_nebnext_v6rzlog10p_chipsub_cutoff5.000000_cwt_peaks.gr
NC_000913	IPOD occupancy	Peak	737311	737371	5	+	.	From wt_m9_rdm_glu_merged_truseqnano_nebnext_v6rzlog10p_chipsub_cutoff5.000000_cwt_peaks.gr
NC_000913	IPOD occupancy	Peak	737516	737576	5	+	.	From wt_m9_rdm_glu_merged_truseqnano_nebnext_v6rzlog10p_chipsub_cutoff5.000000_cwt_peaks.gr
NC_000913	IPOD occupancy	Peak	737741	737801	5	+	.	From wt_m9_rdm_glu_merged_truseqnano_nebnext_v6rzlog10p_chipsub_cutoff5.000000_cwt_peaks.gr
NC_000913	IPOD occupancy	Peak	737836	737896	5	+	.	From wt_m9_rdm_glu_merged_truseqnano_nebnext_v6rzlog10p_chipsub_cutoff5.000000_cwt_peaks.gr
NC_000913	IPOD occupancy	Peak	738016	738076	5	+	.	From wt_m9_rdm_glu_merged_truseqnano_nebnext_v6rzlog10p_chipsub_cutoff5.000000_cwt_peaks.gr
NC_000913	IPOD occupancy	Peak	738231	738291	5	+	.	From wt_m9_rdm_glu_merged_truseqnano_nebnext_v6rzlog10p_chipsub_cutoff5.000000_cwt_peaks.gr
NC_000913	IPOD occupancy	Peak	738531	738591	5	+	.	From wt_m9_rdm_glu_merged_truseqnano_nebnext_v6rzlog10p_chipsub_cutoff5.000000_cwt_peaks.gr
NC_000913	IPOD occupancy	Peak	738631	738691	5	+	.	From wt_m9_rdm_glu_merged_truseqnano_nebnext_v6rzlog10p_chipsub_cutoff5.000000_cwt_peaks.gr
NC_000913	IPOD occupancy	Peak	738801	738861	5	+	.	From wt_m9_rdm_glu_merged_truseqnano_nebnext_v6rzlog10p_chipsub_cutoff5.000000_cwt_peaks.gr
NC_000913	IPOD occupancy	Peak	740976	741036	5	+	.	From wt_m9_rdm_glu_merged_truseqnano_nebnext_v6rzlog10p_chipsub_cutoff5.000000_cwt_peaks.gr
NC_000913	IPOD occupancy	Peak	742641	742701	5	+	.	From wt_m9_rdm_glu_merged_truseqnano_nebnext_v6rzlog10p_chipsub_cutoff5.000000_cwt_peaks.gr
NC_000913	IPOD occupancy	Peak	748841	748901	5	+	.	From wt_m9_rdm_glu_merged_truseqnano_nebnext_v6rzlog10p_chipsub_cutoff5.000000_cwt_peaks.gr
NC_000913	IPOD occupancy	Peak	749796	749856	5	+	.	From wt_m9_rdm_glu_merged_truseqnano_nebnext_v6rzlog10p_chipsub_cutoff5.000000_cwt_peaks.gr
NC_000913	IPOD occupancy	Peak	752036	752096	5	+	.	From wt_m9_rdm_glu_merged_truseqnano_nebnext_v6rzlog10p_chipsub_cutoff5.000000_cwt_peaks.gr
NC_000913	IPOD occupancy	Peak	752176	752236	5	+	.	From wt_m9_rdm_glu_merged_truseqnano_nebnext_v6rzlog10p_chipsub_cutoff5.000000_cwt_peaks.gr
NC_000913	IPOD occupancy	Peak	752801	752861	5	+	.	From wt_m9_rdm_glu_merged_truseqnano_nebnext_v6rzlog10p_chipsub_cutoff5.000000_cwt_peaks.gr
NC_000913	IPOD occupancy	Peak	754436	754496	5	+	.	From wt_m9_rdm_glu_merged_truseqnano_nebnext_v6rzlog10p_chipsub_cutoff5.000000_cwt_peaks.gr
NC_000913	IPOD occupancy	Peak	755156	755216	5	+	.	From wt_m9_rdm_glu_merged_truseqnano_nebnext_v6rzlog10p_chipsub_cutoff5.000000_cwt_peaks.gr
NC_000913	IPOD occupancy	Peak	762996	763056	5	+	.	From wt_m9_rdm_glu_merged_truseqnano_nebnext_v6rzlog10p_chipsub_cutoff5.000000_cwt_peaks.gr
NC_000913	IPOD occupancy	Peak	765941	766001	5	+	.	From wt_m9_rdm_glu_merged_truseqnano_nebnext_v6rzlog10p_chipsub_cutoff5.000000_cwt_peaks.gr
NC_000913	IPOD occupancy	Peak	766611	766671	5	+	.	From wt_m9_rdm_glu_merged_truseqnano_nebnext_v6rzlog10p_chipsub_cutoff5.000000_cwt_peaks.gr
NC_000913	IPOD occupancy	Peak	769296	769356	5	+	.	From wt_m9_rdm_glu_merged_truseqnano_nebnext_v6rzlog10p_chipsub_cutoff5.000000_cwt_peaks.gr
NC_000913	IPOD occupancy	Peak	771041	771101	5	+	.	From wt_m9_rdm_glu_merged_truseqnano_nebnext_v6rzlog10p_chipsub_cutoff5.000000_cwt_peaks.gr
NC_000913	IPOD occupancy	Peak	775186	775246	5	+	.	From wt_m9_rdm_glu_merged_truseqnano_nebnext_v6rzlog10p_chipsub_cutoff5.000000_cwt_peaks.gr
NC_000913	IPOD occupancy	Peak	778086	778146	5	+	.	From wt_m9_rdm_glu_merged_truseqnano_nebnext_v6rzlog10p_chipsub_cutoff5.000000_cwt_peaks.gr
NC_000913	IPOD occupancy	Peak	781611	781671	5	+	.	From wt_m9_rdm_glu_merged_truseqnano_nebnext_v6rzlog10p_chipsub_cutoff5.000000_cwt_peaks.gr
NC_000913	IPOD occupancy	Peak	798181	798241	5	+	.	From wt_m9_rdm_glu_merged_truseqnano_nebnext_v6rzlog10p_chipsub_cutoff5.000000_cwt_peaks.gr
NC_000913	IPOD occupancy	Peak	799126	799186	5	+	.	From wt_m9_rdm_glu_merged_truseqnano_nebnext_v6rzlog10p_chipsub_cutoff5.000000_cwt_peaks.gr
NC_000913	IPOD occupancy	Peak	800296	800356	5	+	.	From wt_m9_rdm_glu_merged_truseqnano_nebnext_v6rzlog10p_chipsub_cutoff5.000000_cwt_peaks.gr
NC_000913	IPOD occupancy	Peak	800701	800761	5	+	.	From wt_m9_rdm_glu_merged_truseqnano_nebnext_v6rzlog10p_chipsub_cutoff5.000000_cwt_peaks.gr
NC_000913	IPOD occupancy	Peak	801896	801956	5	+	.	From wt_m9_rdm_glu_merged_truseqnano_nebnext_v6rzlog10p_chipsub_cutoff5.000000_cwt_peaks.gr
NC_000913	IPOD occupancy	Peak	804991	805051	5	+	.	From wt_m9_rdm_glu_merged_truseqnano_nebnext_v6rzlog10p_chipsub_cutoff5.000000_cwt_peaks.gr
NC_000913	IPOD occupancy	Peak	810041	810101	5	+	.	From wt_m9_rdm_glu_merged_truseqnano_nebnext_v6rzlog10p_chipsub_cutoff5.000000_cwt_peaks.gr
NC_000913	IPOD occupancy	Peak	813206	813266	5	+	.	From wt_m9_rdm_glu_merged_truseqnano_nebnext_v6rzlog10p_chipsub_cutoff5.000000_cwt_peaks.gr
NC_000913	IPOD occupancy	Peak	815596	815656	5	+	.	From wt_m9_rdm_glu_merged_truseqnano_nebnext_v6rzlog10p_chipsub_cutoff5.000000_cwt_peaks.gr
NC_000913	IPOD occupancy	Peak	820971	821031	5	+	.	From wt_m9_rdm_glu_merged_truseqnano_nebnext_v6rzlog10p_chipsub_cutoff5.000000_cwt_peaks.gr
NC_000913	IPOD occupancy	Peak	821146	821206	5	+	.	From wt_m9_rdm_glu_merged_truseqnano_nebnext_v6rzlog10p_chipsub_cutoff5.000000_cwt_peaks.gr
NC_000913	IPOD occupancy	Peak	828831	828891	5	+	.	From wt_m9_rdm_glu_merged_truseqnano_nebnext_v6rzlog10p_chipsub_cutoff5.000000_cwt_peaks.gr
NC_000913	IPOD occupancy	Peak	835121	835181	5	+	.	From wt_m9_rdm_glu_merged_truseqnano_nebnext_v6rzlog10p_chipsub_cutoff5.000000_cwt_peaks.gr
NC_000913	IPOD occupancy	Peak	841686	841746	5	+	.	From wt_m9_rdm_glu_merged_truseqnano_nebnext_v6rzlog10p_chipsub_cutoff5.000000_cwt_peaks.gr
NC_000913	IPOD occupancy	Peak	842186	842246	5	+	.	From wt_m9_rdm_glu_merged_truseqnano_nebnext_v6rzlog10p_chipsub_cutoff5.000000_cwt_peaks.gr
NC_000913	IPOD occupancy	Peak	849136	849196	5	+	.	From wt_m9_rdm_glu_merged_truseqnano_nebnext_v6rzlog10p_chipsub_cutoff5.000000_cwt_peaks.gr
NC_000913	IPOD occupancy	Peak	857631	857691	5	+	.	From wt_m9_rdm_glu_merged_truseqnano_nebnext_v6rzlog10p_chipsub_cutoff5.000000_cwt_peaks.gr
NC_000913	IPOD occupancy	Peak	859096	859156	5	+	.	From wt_m9_rdm_glu_merged_truseqnano_nebnext_v6rzlog10p_chipsub_cutoff5.000000_cwt_peaks.gr
NC_000913	IPOD occupancy	Peak	868131	868191	5	+	.	From wt_m9_rdm_glu_merged_truseqnano_nebnext_v6rzlog10p_chipsub_cutoff5.000000_cwt_peaks.gr
NC_000913	IPOD occupancy	Peak	872001	872061	5	+	.	From wt_m9_rdm_glu_merged_truseqnano_nebnext_v6rzlog10p_chipsub_cutoff5.000000_cwt_peaks.gr
NC_000913	IPOD occupancy	Peak	873116	873176	5	+	.	From wt_m9_rdm_glu_merged_truseqnano_nebnext_v6rzlog10p_chipsub_cutoff5.000000_cwt_peaks.gr
NC_000913	IPOD occupancy	Peak	873291	873351	5	+	.	From wt_m9_rdm_glu_merged_truseqnano_nebnext_v6rzlog10p_chipsub_cutoff5.000000_cwt_peaks.gr
NC_000913	IPOD occupancy	Peak	873576	873636	5	+	.	From wt_m9_rdm_glu_merged_truseqnano_nebnext_v6rzlog10p_chipsub_cutoff5.000000_cwt_peaks.gr
NC_000913	IPOD occupancy	Peak	873686	873746	5	+	.	From wt_m9_rdm_glu_merged_truseqnano_nebnext_v6rzlog10p_chipsub_cutoff5.000000_cwt_peaks.gr
NC_000913	IPOD occupancy	Peak	873816	873876	5	+	.	From wt_m9_rdm_glu_merged_truseqnano_nebnext_v6rzlog10p_chipsub_cutoff5.000000_cwt_peaks.gr
NC_000913	IPOD occupancy	Peak	874096	874156	5	+	.	From wt_m9_rdm_glu_merged_truseqnano_nebnext_v6rzlog10p_chipsub_cutoff5.000000_cwt_peaks.gr
NC_000913	IPOD occupancy	Peak	874511	874571	5	+	.	From wt_m9_rdm_glu_merged_truseqnano_nebnext_v6rzlog10p_chipsub_cutoff5.000000_cwt_peaks.gr
NC_000913	IPOD occupancy	Peak	874716	874776	5	+	.	From wt_m9_rdm_glu_merged_truseqnano_nebnext_v6rzlog10p_chipsub_cutoff5.000000_cwt_peaks.gr
NC_000913	IPOD occupancy	Peak	875336	875396	5	+	.	From wt_m9_rdm_glu_merged_truseqnano_nebnext_v6rzlog10p_chipsub_cutoff5.000000_cwt_peaks.gr
NC_000913	IPOD occupancy	Peak	875976	876036	5	+	.	From wt_m9_rdm_glu_merged_truseqnano_nebnext_v6rzlog10p_chipsub_cutoff5.000000_cwt_peaks.gr
NC_000913	IPOD occupancy	Peak	876091	876151	5	+	.	From wt_m9_rdm_glu_merged_truseqnano_nebnext_v6rzlog10p_chipsub_cutoff5.000000_cwt_peaks.gr
NC_000913	IPOD occupancy	Peak	887366	887426	5	+	.	From wt_m9_rdm_glu_merged_truseqnano_nebnext_v6rzlog10p_chipsub_cutoff5.000000_cwt_peaks.gr
NC_000913	IPOD occupancy	Peak	893701	893761	5	+	.	From wt_m9_rdm_glu_merged_truseqnano_nebnext_v6rzlog10p_chipsub_cutoff5.000000_cwt_peaks.gr
NC_000913	IPOD occupancy	Peak	894336	894396	5	+	.	From wt_m9_rdm_glu_merged_truseqnano_nebnext_v6rzlog10p_chipsub_cutoff5.000000_cwt_peaks.gr
NC_000913	IPOD occupancy	Peak	894436	894496	5	+	.	From wt_m9_rdm_glu_merged_truseqnano_nebnext_v6rzlog10p_chipsub_cutoff5.000000_cwt_peaks.gr
NC_000913	IPOD occupancy	Peak	896231	896291	5	+	.	From wt_m9_rdm_glu_merged_truseqnano_nebnext_v6rzlog10p_chipsub_cutoff5.000000_cwt_peaks.gr
NC_000913	IPOD occupancy	Peak	896726	896786	5	+	.	From wt_m9_rdm_glu_merged_truseqnano_nebnext_v6rzlog10p_chipsub_cutoff5.000000_cwt_peaks.gr
NC_000913	IPOD occupancy	Peak	899716	899776	5	+	.	From wt_m9_rdm_glu_merged_truseqnano_nebnext_v6rzlog10p_chipsub_cutoff5.000000_cwt_peaks.gr
NC_000913	IPOD occupancy	Peak	900641	900701	5	+	.	From wt_m9_rdm_glu_merged_truseqnano_nebnext_v6rzlog10p_chipsub_cutoff5.000000_cwt_peaks.gr
NC_000913	IPOD occupancy	Peak	903756	903816	5	+	.	From wt_m9_rdm_glu_merged_truseqnano_nebnext_v6rzlog10p_chipsub_cutoff5.000000_cwt_peaks.gr
NC_000913	IPOD occupancy	Peak	910281	910341	5	+	.	From wt_m9_rdm_glu_merged_truseqnano_nebnext_v6rzlog10p_chipsub_cutoff5.000000_cwt_peaks.gr
NC_000913	IPOD occupancy	Peak	913811	913871	5	+	.	From wt_m9_rdm_glu_merged_truseqnano_nebnext_v6rzlog10p_chipsub_cutoff5.000000_cwt_peaks.gr
NC_000913	IPOD occupancy	Peak	914931	914991	5	+	.	From wt_m9_rdm_glu_merged_truseqnano_nebnext_v6rzlog10p_chipsub_cutoff5.000000_cwt_peaks.gr
NC_000913	IPOD occupancy	Peak	923006	923066	5	+	.	From wt_m9_rdm_glu_merged_truseqnano_nebnext_v6rzlog10p_chipsub_cutoff5.000000_cwt_peaks.gr
NC_000913	IPOD occupancy	Peak	925621	925681	5	+	.	From wt_m9_rdm_glu_merged_truseqnano_nebnext_v6rzlog10p_chipsub_cutoff5.000000_cwt_peaks.gr
NC_000913	IPOD occupancy	Peak	927616	927676	5	+	.	From wt_m9_rdm_glu_merged_truseqnano_nebnext_v6rzlog10p_chipsub_cutoff5.000000_cwt_peaks.gr
NC_000913	IPOD occupancy	Peak	932861	932921	5	+	.	From wt_m9_rdm_glu_merged_truseqnano_nebnext_v6rzlog10p_chipsub_cutoff5.000000_cwt_peaks.gr
NC_000913	IPOD occupancy	Peak	937571	937631	5	+	.	From wt_m9_rdm_glu_merged_truseqnano_nebnext_v6rzlog10p_chipsub_cutoff5.000000_cwt_peaks.gr
NC_000913	IPOD occupancy	Peak	942386	942446	5	+	.	From wt_m9_rdm_glu_merged_truseqnano_nebnext_v6rzlog10p_chipsub_cutoff5.000000_cwt_peaks.gr
NC_000913	IPOD occupancy	Peak	945686	945746	5	+	.	From wt_m9_rdm_glu_merged_truseqnano_nebnext_v6rzlog10p_chipsub_cutoff5.000000_cwt_peaks.gr
NC_000913	IPOD occupancy	Peak	949196	949256	5	+	.	From wt_m9_rdm_glu_merged_truseqnano_nebnext_v6rzlog10p_chipsub_cutoff5.000000_cwt_peaks.gr
NC_000913	IPOD occupancy	Peak	958056	958116	5	+	.	From wt_m9_rdm_glu_merged_truseqnano_nebnext_v6rzlog10p_chipsub_cutoff5.000000_cwt_peaks.gr
NC_000913	IPOD occupancy	Peak	960206	960266	5	+	.	From wt_m9_rdm_glu_merged_truseqnano_nebnext_v6rzlog10p_chipsub_cutoff5.000000_cwt_peaks.gr
NC_000913	IPOD occupancy	Peak	965456	965516	5	+	.	From wt_m9_rdm_glu_merged_truseqnano_nebnext_v6rzlog10p_chipsub_cutoff5.000000_cwt_peaks.gr
NC_000913	IPOD occupancy	Peak	966411	966471	5	+	.	From wt_m9_rdm_glu_merged_truseqnano_nebnext_v6rzlog10p_chipsub_cutoff5.000000_cwt_peaks.gr
NC_000913	IPOD occupancy	Peak	976266	976326	5	+	.	From wt_m9_rdm_glu_merged_truseqnano_nebnext_v6rzlog10p_chipsub_cutoff5.000000_cwt_peaks.gr
NC_000913	IPOD occupancy	Peak	984391	984451	5	+	.	From wt_m9_rdm_glu_merged_truseqnano_nebnext_v6rzlog10p_chipsub_cutoff5.000000_cwt_peaks.gr
NC_000913	IPOD occupancy	Peak	992056	992116	5	+	.	From wt_m9_rdm_glu_merged_truseqnano_nebnext_v6rzlog10p_chipsub_cutoff5.000000_cwt_peaks.gr
NC_000913	IPOD occupancy	Peak	995951	996011	5	+	.	From wt_m9_rdm_glu_merged_truseqnano_nebnext_v6rzlog10p_chipsub_cutoff5.000000_cwt_peaks.gr
NC_000913	IPOD occupancy	Peak	997051	997111	5	+	.	From wt_m9_rdm_glu_merged_truseqnano_nebnext_v6rzlog10p_chipsub_cutoff5.000000_cwt_peaks.gr
NC_000913	IPOD occupancy	Peak	997531	997591	5	+	.	From wt_m9_rdm_glu_merged_truseqnano_nebnext_v6rzlog10p_chipsub_cutoff5.000000_cwt_peaks.gr
NC_000913	IPOD occupancy	Peak	997786	997846	5	+	.	From wt_m9_rdm_glu_merged_truseqnano_nebnext_v6rzlog10p_chipsub_cutoff5.000000_cwt_peaks.gr
NC_000913	IPOD occupancy	Peak	998406	998466	5	+	.	From wt_m9_rdm_glu_merged_truseqnano_nebnext_v6rzlog10p_chipsub_cutoff5.000000_cwt_peaks.gr
NC_000913	IPOD occupancy	Peak	998666	998726	5	+	.	From wt_m9_rdm_glu_merged_truseqnano_nebnext_v6rzlog10p_chipsub_cutoff5.000000_cwt_peaks.gr
NC_000913	IPOD occupancy	Peak	999026	999086	5	+	.	From wt_m9_rdm_glu_merged_truseqnano_nebnext_v6rzlog10p_chipsub_cutoff5.000000_cwt_peaks.gr
NC_000913	IPOD occupancy	Peak	1004071	1004131	5	+	.	From wt_m9_rdm_glu_merged_truseqnano_nebnext_v6rzlog10p_chipsub_cutoff5.000000_cwt_peaks.gr
NC_000913	IPOD occupancy	Peak	1005221	1005281	5	+	.	From wt_m9_rdm_glu_merged_truseqnano_nebnext_v6rzlog10p_chipsub_cutoff5.000000_cwt_peaks.gr
NC_000913	IPOD occupancy	Peak	1011316	1011376	5	+	.	From wt_m9_rdm_glu_merged_truseqnano_nebnext_v6rzlog10p_chipsub_cutoff5.000000_cwt_peaks.gr
NC_000913	IPOD occupancy	Peak	1015076	1015136	5	+	.	From wt_m9_rdm_glu_merged_truseqnano_nebnext_v6rzlog10p_chipsub_cutoff5.000000_cwt_peaks.gr
NC_000913	IPOD occupancy	Peak	1040591	1040651	5	+	.	From wt_m9_rdm_glu_merged_truseqnano_nebnext_v6rzlog10p_chipsub_cutoff5.000000_cwt_peaks.gr
NC_000913	IPOD occupancy	Peak	1045786	1045846	5	+	.	From wt_m9_rdm_glu_merged_truseqnano_nebnext_v6rzlog10p_chipsub_cutoff5.000000_cwt_peaks.gr
NC_000913	IPOD occupancy	Peak	1049981	1050041	5	+	.	From wt_m9_rdm_glu_merged_truseqnano_nebnext_v6rzlog10p_chipsub_cutoff5.000000_cwt_peaks.gr
NC_000913	IPOD occupancy	Peak	1050326	1050386	5	+	.	From wt_m9_rdm_glu_merged_truseqnano_nebnext_v6rzlog10p_chipsub_cutoff5.000000_cwt_peaks.gr
NC_000913	IPOD occupancy	Peak	1050711	1050771	5	+	.	From wt_m9_rdm_glu_merged_truseqnano_nebnext_v6rzlog10p_chipsub_cutoff5.000000_cwt_peaks.gr
NC_000913	IPOD occupancy	Peak	1053201	1053261	5	+	.	From wt_m9_rdm_glu_merged_truseqnano_nebnext_v6rzlog10p_chipsub_cutoff5.000000_cwt_peaks.gr
NC_000913	IPOD occupancy	Peak	1058691	1058751	5	+	.	From wt_m9_rdm_glu_merged_truseqnano_nebnext_v6rzlog10p_chipsub_cutoff5.000000_cwt_peaks.gr
NC_000913	IPOD occupancy	Peak	1059156	1059216	5	+	.	From wt_m9_rdm_glu_merged_truseqnano_nebnext_v6rzlog10p_chipsub_cutoff5.000000_cwt_peaks.gr
NC_000913	IPOD occupancy	Peak	1064451	1064511	5	+	.	From wt_m9_rdm_glu_merged_truseqnano_nebnext_v6rzlog10p_chipsub_cutoff5.000000_cwt_peaks.gr
NC_000913	IPOD occupancy	Peak	1064566	1064626	5	+	.	From wt_m9_rdm_glu_merged_truseqnano_nebnext_v6rzlog10p_chipsub_cutoff5.000000_cwt_peaks.gr
NC_000913	IPOD occupancy	Peak	1064786	1064846	5	+	.	From wt_m9_rdm_glu_merged_truseqnano_nebnext_v6rzlog10p_chipsub_cutoff5.000000_cwt_peaks.gr
NC_000913	IPOD occupancy	Peak	1064936	1064996	5	+	.	From wt_m9_rdm_glu_merged_truseqnano_nebnext_v6rzlog10p_chipsub_cutoff5.000000_cwt_peaks.gr
NC_000913	IPOD occupancy	Peak	1065076	1065136	5	+	.	From wt_m9_rdm_glu_merged_truseqnano_nebnext_v6rzlog10p_chipsub_cutoff5.000000_cwt_peaks.gr
NC_000913	IPOD occupancy	Peak	1065241	1065301	5	+	.	From wt_m9_rdm_glu_merged_truseqnano_nebnext_v6rzlog10p_chipsub_cutoff5.000000_cwt_peaks.gr
NC_000913	IPOD occupancy	Peak	1067776	1067836	5	+	.	From wt_m9_rdm_glu_merged_truseqnano_nebnext_v6rzlog10p_chipsub_cutoff5.000000_cwt_peaks.gr
NC_000913	IPOD occupancy	Peak	1068376	1068436	5	+	.	From wt_m9_rdm_glu_merged_truseqnano_nebnext_v6rzlog10p_chipsub_cutoff5.000000_cwt_peaks.gr
NC_000913	IPOD occupancy	Peak	1084871	1084931	5	+	.	From wt_m9_rdm_glu_merged_truseqnano_nebnext_v6rzlog10p_chipsub_cutoff5.000000_cwt_peaks.gr
NC_000913	IPOD occupancy	Peak	1086476	1086536	5	+	.	From wt_m9_rdm_glu_merged_truseqnano_nebnext_v6rzlog10p_chipsub_cutoff5.000000_cwt_peaks.gr
NC_000913	IPOD occupancy	Peak	1087796	1087856	5	+	.	From wt_m9_rdm_glu_merged_truseqnano_nebnext_v6rzlog10p_chipsub_cutoff5.000000_cwt_peaks.gr
NC_000913	IPOD occupancy	Peak	1088046	1088106	5	+	.	From wt_m9_rdm_glu_merged_truseqnano_nebnext_v6rzlog10p_chipsub_cutoff5.000000_cwt_peaks.gr
NC_000913	IPOD occupancy	Peak	1090101	1090161	5	+	.	From wt_m9_rdm_glu_merged_truseqnano_nebnext_v6rzlog10p_chipsub_cutoff5.000000_cwt_peaks.gr
NC_000913	IPOD occupancy	Peak	1091376	1091436	5	+	.	From wt_m9_rdm_glu_merged_truseqnano_nebnext_v6rzlog10p_chipsub_cutoff5.000000_cwt_peaks.gr
NC_000913	IPOD occupancy	Peak	1091656	1091716	5	+	.	From wt_m9_rdm_glu_merged_truseqnano_nebnext_v6rzlog10p_chipsub_cutoff5.000000_cwt_peaks.gr
NC_000913	IPOD occupancy	Peak	1092296	1092356	5	+	.	From wt_m9_rdm_glu_merged_truseqnano_nebnext_v6rzlog10p_chipsub_cutoff5.000000_cwt_peaks.gr
NC_000913	IPOD occupancy	Peak	1092701	1092761	5	+	.	From wt_m9_rdm_glu_merged_truseqnano_nebnext_v6rzlog10p_chipsub_cutoff5.000000_cwt_peaks.gr
NC_000913	IPOD occupancy	Peak	1093021	1093081	5	+	.	From wt_m9_rdm_glu_merged_truseqnano_nebnext_v6rzlog10p_chipsub_cutoff5.000000_cwt_peaks.gr
NC_000913	IPOD occupancy	Peak	1093211	1093271	5	+	.	From wt_m9_rdm_glu_merged_truseqnano_nebnext_v6rzlog10p_chipsub_cutoff5.000000_cwt_peaks.gr
NC_000913	IPOD occupancy	Peak	1094421	1094481	5	+	.	From wt_m9_rdm_glu_merged_truseqnano_nebnext_v6rzlog10p_chipsub_cutoff5.000000_cwt_peaks.gr
NC_000913	IPOD occupancy	Peak	1095236	1095296	5	+	.	From wt_m9_rdm_glu_merged_truseqnano_nebnext_v6rzlog10p_chipsub_cutoff5.000000_cwt_peaks.gr
NC_000913	IPOD occupancy	Peak	1095356	1095416	5	+	.	From wt_m9_rdm_glu_merged_truseqnano_nebnext_v6rzlog10p_chipsub_cutoff5.000000_cwt_peaks.gr
NC_000913	IPOD occupancy	Peak	1095826	1095886	5	+	.	From wt_m9_rdm_glu_merged_truseqnano_nebnext_v6rzlog10p_chipsub_cutoff5.000000_cwt_peaks.gr
NC_000913	IPOD occupancy	Peak	1096821	1096881	5	+	.	From wt_m9_rdm_glu_merged_truseqnano_nebnext_v6rzlog10p_chipsub_cutoff5.000000_cwt_peaks.gr
NC_000913	IPOD occupancy	Peak	1096991	1097051	5	+	.	From wt_m9_rdm_glu_merged_truseqnano_nebnext_v6rzlog10p_chipsub_cutoff5.000000_cwt_peaks.gr
NC_000913	IPOD occupancy	Peak	1097181	1097241	5	+	.	From wt_m9_rdm_glu_merged_truseqnano_nebnext_v6rzlog10p_chipsub_cutoff5.000000_cwt_peaks.gr
NC_000913	IPOD occupancy	Peak	1097316	1097376	5	+	.	From wt_m9_rdm_glu_merged_truseqnano_nebnext_v6rzlog10p_chipsub_cutoff5.000000_cwt_peaks.gr
NC_000913	IPOD occupancy	Peak	1099601	1099661	5	+	.	From wt_m9_rdm_glu_merged_truseqnano_nebnext_v6rzlog10p_chipsub_cutoff5.000000_cwt_peaks.gr
NC_000913	IPOD occupancy	Peak	1102936	1102996	5	+	.	From wt_m9_rdm_glu_merged_truseqnano_nebnext_v6rzlog10p_chipsub_cutoff5.000000_cwt_peaks.gr
NC_000913	IPOD occupancy	Peak	1103061	1103121	5	+	.	From wt_m9_rdm_glu_merged_truseqnano_nebnext_v6rzlog10p_chipsub_cutoff5.000000_cwt_peaks.gr
NC_000913	IPOD occupancy	Peak	1103151	1103211	5	+	.	From wt_m9_rdm_glu_merged_truseqnano_nebnext_v6rzlog10p_chipsub_cutoff5.000000_cwt_peaks.gr
NC_000913	IPOD occupancy	Peak	1103891	1103951	5	+	.	From wt_m9_rdm_glu_merged_truseqnano_nebnext_v6rzlog10p_chipsub_cutoff5.000000_cwt_peaks.gr
NC_000913	IPOD occupancy	Peak	1104031	1104091	5	+	.	From wt_m9_rdm_glu_merged_truseqnano_nebnext_v6rzlog10p_chipsub_cutoff5.000000_cwt_peaks.gr
NC_000913	IPOD occupancy	Peak	1104276	1104336	5	+	.	From wt_m9_rdm_glu_merged_truseqnano_nebnext_v6rzlog10p_chipsub_cutoff5.000000_cwt_peaks.gr
NC_000913	IPOD occupancy	Peak	1108306	1108366	5	+	.	From wt_m9_rdm_glu_merged_truseqnano_nebnext_v6rzlog10p_chipsub_cutoff5.000000_cwt_peaks.gr
NC_000913	IPOD occupancy	Peak	1108941	1109001	5	+	.	From wt_m9_rdm_glu_merged_truseqnano_nebnext_v6rzlog10p_chipsub_cutoff5.000000_cwt_peaks.gr
NC_000913	IPOD occupancy	Peak	1119116	1119176	5	+	.	From wt_m9_rdm_glu_merged_truseqnano_nebnext_v6rzlog10p_chipsub_cutoff5.000000_cwt_peaks.gr
NC_000913	IPOD occupancy	Peak	1138556	1138616	5	+	.	From wt_m9_rdm_glu_merged_truseqnano_nebnext_v6rzlog10p_chipsub_cutoff5.000000_cwt_peaks.gr
NC_000913	IPOD occupancy	Peak	1161626	1161686	5	+	.	From wt_m9_rdm_glu_merged_truseqnano_nebnext_v6rzlog10p_chipsub_cutoff5.000000_cwt_peaks.gr
NC_000913	IPOD occupancy	Peak	1165916	1165976	5	+	.	From wt_m9_rdm_glu_merged_truseqnano_nebnext_v6rzlog10p_chipsub_cutoff5.000000_cwt_peaks.gr
NC_000913	IPOD occupancy	Peak	1168961	1169021	5	+	.	From wt_m9_rdm_glu_merged_truseqnano_nebnext_v6rzlog10p_chipsub_cutoff5.000000_cwt_peaks.gr
NC_000913	IPOD occupancy	Peak	1173391	1173451	5	+	.	From wt_m9_rdm_glu_merged_truseqnano_nebnext_v6rzlog10p_chipsub_cutoff5.000000_cwt_peaks.gr
NC_000913	IPOD occupancy	Peak	1180376	1180436	5	+	.	From wt_m9_rdm_glu_merged_truseqnano_nebnext_v6rzlog10p_chipsub_cutoff5.000000_cwt_peaks.gr
NC_000913	IPOD occupancy	Peak	1180556	1180616	5	+	.	From wt_m9_rdm_glu_merged_truseqnano_nebnext_v6rzlog10p_chipsub_cutoff5.000000_cwt_peaks.gr
NC_000913	IPOD occupancy	Peak	1180796	1180856	5	+	.	From wt_m9_rdm_glu_merged_truseqnano_nebnext_v6rzlog10p_chipsub_cutoff5.000000_cwt_peaks.gr
NC_000913	IPOD occupancy	Peak	1189546	1189606	5	+	.	From wt_m9_rdm_glu_merged_truseqnano_nebnext_v6rzlog10p_chipsub_cutoff5.000000_cwt_peaks.gr
NC_000913	IPOD occupancy	Peak	1196601	1196661	5	+	.	From wt_m9_rdm_glu_merged_truseqnano_nebnext_v6rzlog10p_chipsub_cutoff5.000000_cwt_peaks.gr
NC_000913	IPOD occupancy	Peak	1197061	1197121	5	+	.	From wt_m9_rdm_glu_merged_truseqnano_nebnext_v6rzlog10p_chipsub_cutoff5.000000_cwt_peaks.gr
NC_000913	IPOD occupancy	Peak	1197271	1197331	5	+	.	From wt_m9_rdm_glu_merged_truseqnano_nebnext_v6rzlog10p_chipsub_cutoff5.000000_cwt_peaks.gr
NC_000913	IPOD occupancy	Peak	1197521	1197581	5	+	.	From wt_m9_rdm_glu_merged_truseqnano_nebnext_v6rzlog10p_chipsub_cutoff5.000000_cwt_peaks.gr
NC_000913	IPOD occupancy	Peak	1197621	1197681	5	+	.	From wt_m9_rdm_glu_merged_truseqnano_nebnext_v6rzlog10p_chipsub_cutoff5.000000_cwt_peaks.gr
NC_000913	IPOD occupancy	Peak	1197831	1197891	5	+	.	From wt_m9_rdm_glu_merged_truseqnano_nebnext_v6rzlog10p_chipsub_cutoff5.000000_cwt_peaks.gr
NC_000913	IPOD occupancy	Peak	1198011	1198071	5	+	.	From wt_m9_rdm_glu_merged_truseqnano_nebnext_v6rzlog10p_chipsub_cutoff5.000000_cwt_peaks.gr
NC_000913	IPOD occupancy	Peak	1198436	1198496	5	+	.	From wt_m9_rdm_glu_merged_truseqnano_nebnext_v6rzlog10p_chipsub_cutoff5.000000_cwt_peaks.gr
NC_000913	IPOD occupancy	Peak	1198571	1198631	5	+	.	From wt_m9_rdm_glu_merged_truseqnano_nebnext_v6rzlog10p_chipsub_cutoff5.000000_cwt_peaks.gr
NC_000913	IPOD occupancy	Peak	1198721	1198781	5	+	.	From wt_m9_rdm_glu_merged_truseqnano_nebnext_v6rzlog10p_chipsub_cutoff5.000000_cwt_peaks.gr
NC_000913	IPOD occupancy	Peak	1198981	1199041	5	+	.	From wt_m9_rdm_glu_merged_truseqnano_nebnext_v6rzlog10p_chipsub_cutoff5.000000_cwt_peaks.gr
NC_000913	IPOD occupancy	Peak	1199256	1199316	5	+	.	From wt_m9_rdm_glu_merged_truseqnano_nebnext_v6rzlog10p_chipsub_cutoff5.000000_cwt_peaks.gr
NC_000913	IPOD occupancy	Peak	1200716	1200776	5	+	.	From wt_m9_rdm_glu_merged_truseqnano_nebnext_v6rzlog10p_chipsub_cutoff5.000000_cwt_peaks.gr
NC_000913	IPOD occupancy	Peak	1202241	1202301	5	+	.	From wt_m9_rdm_glu_merged_truseqnano_nebnext_v6rzlog10p_chipsub_cutoff5.000000_cwt_peaks.gr
NC_000913	IPOD occupancy	Peak	1202646	1202706	5	+	.	From wt_m9_rdm_glu_merged_truseqnano_nebnext_v6rzlog10p_chipsub_cutoff5.000000_cwt_peaks.gr
NC_000913	IPOD occupancy	Peak	1209086	1209146	5	+	.	From wt_m9_rdm_glu_merged_truseqnano_nebnext_v6rzlog10p_chipsub_cutoff5.000000_cwt_peaks.gr
NC_000913	IPOD occupancy	Peak	1209271	1209331	5	+	.	From wt_m9_rdm_glu_merged_truseqnano_nebnext_v6rzlog10p_chipsub_cutoff5.000000_cwt_peaks.gr
NC_000913	IPOD occupancy	Peak	1210696	1210756	5	+	.	From wt_m9_rdm_glu_merged_truseqnano_nebnext_v6rzlog10p_chipsub_cutoff5.000000_cwt_peaks.gr
NC_000913	IPOD occupancy	Peak	1210976	1211036	5	+	.	From wt_m9_rdm_glu_merged_truseqnano_nebnext_v6rzlog10p_chipsub_cutoff5.000000_cwt_peaks.gr
NC_000913	IPOD occupancy	Peak	1211146	1211206	5	+	.	From wt_m9_rdm_glu_merged_truseqnano_nebnext_v6rzlog10p_chipsub_cutoff5.000000_cwt_peaks.gr
NC_000913	IPOD occupancy	Peak	1211286	1211346	5	+	.	From wt_m9_rdm_glu_merged_truseqnano_nebnext_v6rzlog10p_chipsub_cutoff5.000000_cwt_peaks.gr
NC_000913	IPOD occupancy	Peak	1211641	1211701	5	+	.	From wt_m9_rdm_glu_merged_truseqnano_nebnext_v6rzlog10p_chipsub_cutoff5.000000_cwt_peaks.gr
NC_000913	IPOD occupancy	Peak	1211801	1211861	5	+	.	From wt_m9_rdm_glu_merged_truseqnano_nebnext_v6rzlog10p_chipsub_cutoff5.000000_cwt_peaks.gr
NC_000913	IPOD occupancy	Peak	1211906	1211966	5	+	.	From wt_m9_rdm_glu_merged_truseqnano_nebnext_v6rzlog10p_chipsub_cutoff5.000000_cwt_peaks.gr
NC_000913	IPOD occupancy	Peak	1212366	1212426	5	+	.	From wt_m9_rdm_glu_merged_truseqnano_nebnext_v6rzlog10p_chipsub_cutoff5.000000_cwt_peaks.gr
NC_000913	IPOD occupancy	Peak	1212501	1212561	5	+	.	From wt_m9_rdm_glu_merged_truseqnano_nebnext_v6rzlog10p_chipsub_cutoff5.000000_cwt_peaks.gr
NC_000913	IPOD occupancy	Peak	1212716	1212776	5	+	.	From wt_m9_rdm_glu_merged_truseqnano_nebnext_v6rzlog10p_chipsub_cutoff5.000000_cwt_peaks.gr
NC_000913	IPOD occupancy	Peak	1214306	1214366	5	+	.	From wt_m9_rdm_glu_merged_truseqnano_nebnext_v6rzlog10p_chipsub_cutoff5.000000_cwt_peaks.gr
NC_000913	IPOD occupancy	Peak	1215526	1215586	5	+	.	From wt_m9_rdm_glu_merged_truseqnano_nebnext_v6rzlog10p_chipsub_cutoff5.000000_cwt_peaks.gr
NC_000913	IPOD occupancy	Peak	1216506	1216566	5	+	.	From wt_m9_rdm_glu_merged_truseqnano_nebnext_v6rzlog10p_chipsub_cutoff5.000000_cwt_peaks.gr
NC_000913	IPOD occupancy	Peak	1216626	1216796	5	+	.	From wt_m9_rdm_glu_merged_truseqnano_nebnext_v6rzlog10p_chipsub_cutoff5.000000_cwt_peaks.gr
NC_000913	IPOD occupancy	Peak	1216911	1216971	5	+	.	From wt_m9_rdm_glu_merged_truseqnano_nebnext_v6rzlog10p_chipsub_cutoff5.000000_cwt_peaks.gr
NC_000913	IPOD occupancy	Peak	1217166	1217226	5	+	.	From wt_m9_rdm_glu_merged_truseqnano_nebnext_v6rzlog10p_chipsub_cutoff5.000000_cwt_peaks.gr
NC_000913	IPOD occupancy	Peak	1217436	1217496	5	+	.	From wt_m9_rdm_glu_merged_truseqnano_nebnext_v6rzlog10p_chipsub_cutoff5.000000_cwt_peaks.gr
NC_000913	IPOD occupancy	Peak	1217971	1218031	5	+	.	From wt_m9_rdm_glu_merged_truseqnano_nebnext_v6rzlog10p_chipsub_cutoff5.000000_cwt_peaks.gr
NC_000913	IPOD occupancy	Peak	1219311	1219371	5	+	.	From wt_m9_rdm_glu_merged_truseqnano_nebnext_v6rzlog10p_chipsub_cutoff5.000000_cwt_peaks.gr
NC_000913	IPOD occupancy	Peak	1219441	1219501	5	+	.	From wt_m9_rdm_glu_merged_truseqnano_nebnext_v6rzlog10p_chipsub_cutoff5.000000_cwt_peaks.gr
NC_000913	IPOD occupancy	Peak	1219561	1219621	5	+	.	From wt_m9_rdm_glu_merged_truseqnano_nebnext_v6rzlog10p_chipsub_cutoff5.000000_cwt_peaks.gr
NC_000913	IPOD occupancy	Peak	1220291	1220351	5	+	.	From wt_m9_rdm_glu_merged_truseqnano_nebnext_v6rzlog10p_chipsub_cutoff5.000000_cwt_peaks.gr
NC_000913	IPOD occupancy	Peak	1220901	1220961	5	+	.	From wt_m9_rdm_glu_merged_truseqnano_nebnext_v6rzlog10p_chipsub_cutoff5.000000_cwt_peaks.gr
NC_000913	IPOD occupancy	Peak	1223021	1223081	5	+	.	From wt_m9_rdm_glu_merged_truseqnano_nebnext_v6rzlog10p_chipsub_cutoff5.000000_cwt_peaks.gr
NC_000913	IPOD occupancy	Peak	1223121	1223181	5	+	.	From wt_m9_rdm_glu_merged_truseqnano_nebnext_v6rzlog10p_chipsub_cutoff5.000000_cwt_peaks.gr
NC_000913	IPOD occupancy	Peak	1223216	1223276	5	+	.	From wt_m9_rdm_glu_merged_truseqnano_nebnext_v6rzlog10p_chipsub_cutoff5.000000_cwt_peaks.gr
NC_000913	IPOD occupancy	Peak	1229266	1229326	5	+	.	From wt_m9_rdm_glu_merged_truseqnano_nebnext_v6rzlog10p_chipsub_cutoff5.000000_cwt_peaks.gr
NC_000913	IPOD occupancy	Peak	1229391	1229451	5	+	.	From wt_m9_rdm_glu_merged_truseqnano_nebnext_v6rzlog10p_chipsub_cutoff5.000000_cwt_peaks.gr
NC_000913	IPOD occupancy	Peak	1229646	1229731	5	+	.	From wt_m9_rdm_glu_merged_truseqnano_nebnext_v6rzlog10p_chipsub_cutoff5.000000_cwt_peaks.gr
NC_000913	IPOD occupancy	Peak	1229881	1229941	5	+	.	From wt_m9_rdm_glu_merged_truseqnano_nebnext_v6rzlog10p_chipsub_cutoff5.000000_cwt_peaks.gr
NC_000913	IPOD occupancy	Peak	1230401	1230461	5	+	.	From wt_m9_rdm_glu_merged_truseqnano_nebnext_v6rzlog10p_chipsub_cutoff5.000000_cwt_peaks.gr
NC_000913	IPOD occupancy	Peak	1230506	1230566	5	+	.	From wt_m9_rdm_glu_merged_truseqnano_nebnext_v6rzlog10p_chipsub_cutoff5.000000_cwt_peaks.gr
NC_000913	IPOD occupancy	Peak	1230716	1230776	5	+	.	From wt_m9_rdm_glu_merged_truseqnano_nebnext_v6rzlog10p_chipsub_cutoff5.000000_cwt_peaks.gr
NC_000913	IPOD occupancy	Peak	1236821	1236881	5	+	.	From wt_m9_rdm_glu_merged_truseqnano_nebnext_v6rzlog10p_chipsub_cutoff5.000000_cwt_peaks.gr
NC_000913	IPOD occupancy	Peak	1237356	1237416	5	+	.	From wt_m9_rdm_glu_merged_truseqnano_nebnext_v6rzlog10p_chipsub_cutoff5.000000_cwt_peaks.gr
NC_000913	IPOD occupancy	Peak	1243656	1243716	5	+	.	From wt_m9_rdm_glu_merged_truseqnano_nebnext_v6rzlog10p_chipsub_cutoff5.000000_cwt_peaks.gr
NC_000913	IPOD occupancy	Peak	1244576	1244636	5	+	.	From wt_m9_rdm_glu_merged_truseqnano_nebnext_v6rzlog10p_chipsub_cutoff5.000000_cwt_peaks.gr
NC_000913	IPOD occupancy	Peak	1245406	1245466	5	+	.	From wt_m9_rdm_glu_merged_truseqnano_nebnext_v6rzlog10p_chipsub_cutoff5.000000_cwt_peaks.gr
NC_000913	IPOD occupancy	Peak	1255756	1255816	5	+	.	From wt_m9_rdm_glu_merged_truseqnano_nebnext_v6rzlog10p_chipsub_cutoff5.000000_cwt_peaks.gr
NC_000913	IPOD occupancy	Peak	1256001	1256061	5	+	.	From wt_m9_rdm_glu_merged_truseqnano_nebnext_v6rzlog10p_chipsub_cutoff5.000000_cwt_peaks.gr
NC_000913	IPOD occupancy	Peak	1256121	1256181	5	+	.	From wt_m9_rdm_glu_merged_truseqnano_nebnext_v6rzlog10p_chipsub_cutoff5.000000_cwt_peaks.gr
NC_000913	IPOD occupancy	Peak	1256496	1256556	5	+	.	From wt_m9_rdm_glu_merged_truseqnano_nebnext_v6rzlog10p_chipsub_cutoff5.000000_cwt_peaks.gr
NC_000913	IPOD occupancy	Peak	1269006	1269066	5	+	.	From wt_m9_rdm_glu_merged_truseqnano_nebnext_v6rzlog10p_chipsub_cutoff5.000000_cwt_peaks.gr
NC_000913	IPOD occupancy	Peak	1271131	1271191	5	+	.	From wt_m9_rdm_glu_merged_truseqnano_nebnext_v6rzlog10p_chipsub_cutoff5.000000_cwt_peaks.gr
NC_000913	IPOD occupancy	Peak	1276351	1276411	5	+	.	From wt_m9_rdm_glu_merged_truseqnano_nebnext_v6rzlog10p_chipsub_cutoff5.000000_cwt_peaks.gr
NC_000913	IPOD occupancy	Peak	1277866	1277926	5	+	.	From wt_m9_rdm_glu_merged_truseqnano_nebnext_v6rzlog10p_chipsub_cutoff5.000000_cwt_peaks.gr
NC_000913	IPOD occupancy	Peak	1300476	1300536	5	+	.	From wt_m9_rdm_glu_merged_truseqnano_nebnext_v6rzlog10p_chipsub_cutoff5.000000_cwt_peaks.gr
NC_000913	IPOD occupancy	Peak	1309176	1309236	5	+	.	From wt_m9_rdm_glu_merged_truseqnano_nebnext_v6rzlog10p_chipsub_cutoff5.000000_cwt_peaks.gr
NC_000913	IPOD occupancy	Peak	1310111	1310171	5	+	.	From wt_m9_rdm_glu_merged_truseqnano_nebnext_v6rzlog10p_chipsub_cutoff5.000000_cwt_peaks.gr
NC_000913	IPOD occupancy	Peak	1314661	1314721	5	+	.	From wt_m9_rdm_glu_merged_truseqnano_nebnext_v6rzlog10p_chipsub_cutoff5.000000_cwt_peaks.gr
NC_000913	IPOD occupancy	Peak	1315221	1315281	5	+	.	From wt_m9_rdm_glu_merged_truseqnano_nebnext_v6rzlog10p_chipsub_cutoff5.000000_cwt_peaks.gr
NC_000913	IPOD occupancy	Peak	1315726	1315786	5	+	.	From wt_m9_rdm_glu_merged_truseqnano_nebnext_v6rzlog10p_chipsub_cutoff5.000000_cwt_peaks.gr
NC_000913	IPOD occupancy	Peak	1315821	1315881	5	+	.	From wt_m9_rdm_glu_merged_truseqnano_nebnext_v6rzlog10p_chipsub_cutoff5.000000_cwt_peaks.gr
NC_000913	IPOD occupancy	Peak	1316056	1316116	5	+	.	From wt_m9_rdm_glu_merged_truseqnano_nebnext_v6rzlog10p_chipsub_cutoff5.000000_cwt_peaks.gr
NC_000913	IPOD occupancy	Peak	1316196	1316256	5	+	.	From wt_m9_rdm_glu_merged_truseqnano_nebnext_v6rzlog10p_chipsub_cutoff5.000000_cwt_peaks.gr
NC_000913	IPOD occupancy	Peak	1324901	1324961	5	+	.	From wt_m9_rdm_glu_merged_truseqnano_nebnext_v6rzlog10p_chipsub_cutoff5.000000_cwt_peaks.gr
NC_000913	IPOD occupancy	Peak	1334676	1334736	5	+	.	From wt_m9_rdm_glu_merged_truseqnano_nebnext_v6rzlog10p_chipsub_cutoff5.000000_cwt_peaks.gr
NC_000913	IPOD occupancy	Peak	1340686	1340746	5	+	.	From wt_m9_rdm_glu_merged_truseqnano_nebnext_v6rzlog10p_chipsub_cutoff5.000000_cwt_peaks.gr
NC_000913	IPOD occupancy	Peak	1342991	1343051	5	+	.	From wt_m9_rdm_glu_merged_truseqnano_nebnext_v6rzlog10p_chipsub_cutoff5.000000_cwt_peaks.gr
NC_000913	IPOD occupancy	Peak	1343481	1343541	5	+	.	From wt_m9_rdm_glu_merged_truseqnano_nebnext_v6rzlog10p_chipsub_cutoff5.000000_cwt_peaks.gr
NC_000913	IPOD occupancy	Peak	1345931	1345991	5	+	.	From wt_m9_rdm_glu_merged_truseqnano_nebnext_v6rzlog10p_chipsub_cutoff5.000000_cwt_peaks.gr
NC_000913	IPOD occupancy	Peak	1349576	1349636	5	+	.	From wt_m9_rdm_glu_merged_truseqnano_nebnext_v6rzlog10p_chipsub_cutoff5.000000_cwt_peaks.gr
NC_000913	IPOD occupancy	Peak	1352011	1352071	5	+	.	From wt_m9_rdm_glu_merged_truseqnano_nebnext_v6rzlog10p_chipsub_cutoff5.000000_cwt_peaks.gr
NC_000913	IPOD occupancy	Peak	1354501	1354561	5	+	.	From wt_m9_rdm_glu_merged_truseqnano_nebnext_v6rzlog10p_chipsub_cutoff5.000000_cwt_peaks.gr
NC_000913	IPOD occupancy	Peak	1355436	1355496	5	+	.	From wt_m9_rdm_glu_merged_truseqnano_nebnext_v6rzlog10p_chipsub_cutoff5.000000_cwt_peaks.gr
NC_000913	IPOD occupancy	Peak	1360751	1360811	5	+	.	From wt_m9_rdm_glu_merged_truseqnano_nebnext_v6rzlog10p_chipsub_cutoff5.000000_cwt_peaks.gr
NC_000913	IPOD occupancy	Peak	1364251	1364311	5	+	.	From wt_m9_rdm_glu_merged_truseqnano_nebnext_v6rzlog10p_chipsub_cutoff5.000000_cwt_peaks.gr
NC_000913	IPOD occupancy	Peak	1370116	1370176	5	+	.	From wt_m9_rdm_glu_merged_truseqnano_nebnext_v6rzlog10p_chipsub_cutoff5.000000_cwt_peaks.gr
NC_000913	IPOD occupancy	Peak	1370361	1370421	5	+	.	From wt_m9_rdm_glu_merged_truseqnano_nebnext_v6rzlog10p_chipsub_cutoff5.000000_cwt_peaks.gr
NC_000913	IPOD occupancy	Peak	1370566	1370626	5	+	.	From wt_m9_rdm_glu_merged_truseqnano_nebnext_v6rzlog10p_chipsub_cutoff5.000000_cwt_peaks.gr
NC_000913	IPOD occupancy	Peak	1371671	1371731	5	+	.	From wt_m9_rdm_glu_merged_truseqnano_nebnext_v6rzlog10p_chipsub_cutoff5.000000_cwt_peaks.gr
NC_000913	IPOD occupancy	Peak	1371781	1371841	5	+	.	From wt_m9_rdm_glu_merged_truseqnano_nebnext_v6rzlog10p_chipsub_cutoff5.000000_cwt_peaks.gr
NC_000913	IPOD occupancy	Peak	1379256	1379316	5	+	.	From wt_m9_rdm_glu_merged_truseqnano_nebnext_v6rzlog10p_chipsub_cutoff5.000000_cwt_peaks.gr
NC_000913	IPOD occupancy	Peak	1381811	1381871	5	+	.	From wt_m9_rdm_glu_merged_truseqnano_nebnext_v6rzlog10p_chipsub_cutoff5.000000_cwt_peaks.gr
NC_000913	IPOD occupancy	Peak	1382796	1382856	5	+	.	From wt_m9_rdm_glu_merged_truseqnano_nebnext_v6rzlog10p_chipsub_cutoff5.000000_cwt_peaks.gr
NC_000913	IPOD occupancy	Peak	1394771	1394831	5	+	.	From wt_m9_rdm_glu_merged_truseqnano_nebnext_v6rzlog10p_chipsub_cutoff5.000000_cwt_peaks.gr
NC_000913	IPOD occupancy	Peak	1396241	1396301	5	+	.	From wt_m9_rdm_glu_merged_truseqnano_nebnext_v6rzlog10p_chipsub_cutoff5.000000_cwt_peaks.gr
NC_000913	IPOD occupancy	Peak	1396931	1396991	5	+	.	From wt_m9_rdm_glu_merged_truseqnano_nebnext_v6rzlog10p_chipsub_cutoff5.000000_cwt_peaks.gr
NC_000913	IPOD occupancy	Peak	1409006	1409066	5	+	.	From wt_m9_rdm_glu_merged_truseqnano_nebnext_v6rzlog10p_chipsub_cutoff5.000000_cwt_peaks.gr
NC_000913	IPOD occupancy	Peak	1411906	1411966	5	+	.	From wt_m9_rdm_glu_merged_truseqnano_nebnext_v6rzlog10p_chipsub_cutoff5.000000_cwt_peaks.gr
NC_000913	IPOD occupancy	Peak	1412841	1412901	5	+	.	From wt_m9_rdm_glu_merged_truseqnano_nebnext_v6rzlog10p_chipsub_cutoff5.000000_cwt_peaks.gr
NC_000913	IPOD occupancy	Peak	1413501	1413561	5	+	.	From wt_m9_rdm_glu_merged_truseqnano_nebnext_v6rzlog10p_chipsub_cutoff5.000000_cwt_peaks.gr
NC_000913	IPOD occupancy	Peak	1413721	1413781	5	+	.	From wt_m9_rdm_glu_merged_truseqnano_nebnext_v6rzlog10p_chipsub_cutoff5.000000_cwt_peaks.gr
NC_000913	IPOD occupancy	Peak	1413896	1413956	5	+	.	From wt_m9_rdm_glu_merged_truseqnano_nebnext_v6rzlog10p_chipsub_cutoff5.000000_cwt_peaks.gr
NC_000913	IPOD occupancy	Peak	1417731	1417791	5	+	.	From wt_m9_rdm_glu_merged_truseqnano_nebnext_v6rzlog10p_chipsub_cutoff5.000000_cwt_peaks.gr
NC_000913	IPOD occupancy	Peak	1418091	1418151	5	+	.	From wt_m9_rdm_glu_merged_truseqnano_nebnext_v6rzlog10p_chipsub_cutoff5.000000_cwt_peaks.gr
NC_000913	IPOD occupancy	Peak	1418211	1418271	5	+	.	From wt_m9_rdm_glu_merged_truseqnano_nebnext_v6rzlog10p_chipsub_cutoff5.000000_cwt_peaks.gr
NC_000913	IPOD occupancy	Peak	1419071	1419131	5	+	.	From wt_m9_rdm_glu_merged_truseqnano_nebnext_v6rzlog10p_chipsub_cutoff5.000000_cwt_peaks.gr
NC_000913	IPOD occupancy	Peak	1419766	1419826	5	+	.	From wt_m9_rdm_glu_merged_truseqnano_nebnext_v6rzlog10p_chipsub_cutoff5.000000_cwt_peaks.gr
NC_000913	IPOD occupancy	Peak	1423406	1423466	5	+	.	From wt_m9_rdm_glu_merged_truseqnano_nebnext_v6rzlog10p_chipsub_cutoff5.000000_cwt_peaks.gr
NC_000913	IPOD occupancy	Peak	1424351	1424411	5	+	.	From wt_m9_rdm_glu_merged_truseqnano_nebnext_v6rzlog10p_chipsub_cutoff5.000000_cwt_peaks.gr
NC_000913	IPOD occupancy	Peak	1424561	1424621	5	+	.	From wt_m9_rdm_glu_merged_truseqnano_nebnext_v6rzlog10p_chipsub_cutoff5.000000_cwt_peaks.gr
NC_000913	IPOD occupancy	Peak	1426171	1426231	5	+	.	From wt_m9_rdm_glu_merged_truseqnano_nebnext_v6rzlog10p_chipsub_cutoff5.000000_cwt_peaks.gr
NC_000913	IPOD occupancy	Peak	1428141	1428201	5	+	.	From wt_m9_rdm_glu_merged_truseqnano_nebnext_v6rzlog10p_chipsub_cutoff5.000000_cwt_peaks.gr
NC_000913	IPOD occupancy	Peak	1430856	1430916	5	+	.	From wt_m9_rdm_glu_merged_truseqnano_nebnext_v6rzlog10p_chipsub_cutoff5.000000_cwt_peaks.gr
NC_000913	IPOD occupancy	Peak	1432381	1432441	5	+	.	From wt_m9_rdm_glu_merged_truseqnano_nebnext_v6rzlog10p_chipsub_cutoff5.000000_cwt_peaks.gr
NC_000913	IPOD occupancy	Peak	1432536	1432596	5	+	.	From wt_m9_rdm_glu_merged_truseqnano_nebnext_v6rzlog10p_chipsub_cutoff5.000000_cwt_peaks.gr
NC_000913	IPOD occupancy	Peak	1433531	1433591	5	+	.	From wt_m9_rdm_glu_merged_truseqnano_nebnext_v6rzlog10p_chipsub_cutoff5.000000_cwt_peaks.gr
NC_000913	IPOD occupancy	Peak	1433956	1434051	5	+	.	From wt_m9_rdm_glu_merged_truseqnano_nebnext_v6rzlog10p_chipsub_cutoff5.000000_cwt_peaks.gr
NC_000913	IPOD occupancy	Peak	1434081	1434141	5	+	.	From wt_m9_rdm_glu_merged_truseqnano_nebnext_v6rzlog10p_chipsub_cutoff5.000000_cwt_peaks.gr
NC_000913	IPOD occupancy	Peak	1434246	1434306	5	+	.	From wt_m9_rdm_glu_merged_truseqnano_nebnext_v6rzlog10p_chipsub_cutoff5.000000_cwt_peaks.gr
NC_000913	IPOD occupancy	Peak	1434611	1434671	5	+	.	From wt_m9_rdm_glu_merged_truseqnano_nebnext_v6rzlog10p_chipsub_cutoff5.000000_cwt_peaks.gr
NC_000913	IPOD occupancy	Peak	1434881	1434941	5	+	.	From wt_m9_rdm_glu_merged_truseqnano_nebnext_v6rzlog10p_chipsub_cutoff5.000000_cwt_peaks.gr
NC_000913	IPOD occupancy	Peak	1435831	1435891	5	+	.	From wt_m9_rdm_glu_merged_truseqnano_nebnext_v6rzlog10p_chipsub_cutoff5.000000_cwt_peaks.gr
NC_000913	IPOD occupancy	Peak	1445436	1445496	5	+	.	From wt_m9_rdm_glu_merged_truseqnano_nebnext_v6rzlog10p_chipsub_cutoff5.000000_cwt_peaks.gr
NC_000913	IPOD occupancy	Peak	1453836	1453896	5	+	.	From wt_m9_rdm_glu_merged_truseqnano_nebnext_v6rzlog10p_chipsub_cutoff5.000000_cwt_peaks.gr
NC_000913	IPOD occupancy	Peak	1462646	1462706	5	+	.	From wt_m9_rdm_glu_merged_truseqnano_nebnext_v6rzlog10p_chipsub_cutoff5.000000_cwt_peaks.gr
NC_000913	IPOD occupancy	Peak	1465191	1465251	5	+	.	From wt_m9_rdm_glu_merged_truseqnano_nebnext_v6rzlog10p_chipsub_cutoff5.000000_cwt_peaks.gr
NC_000913	IPOD occupancy	Peak	1465361	1465421	5	+	.	From wt_m9_rdm_glu_merged_truseqnano_nebnext_v6rzlog10p_chipsub_cutoff5.000000_cwt_peaks.gr
NC_000913	IPOD occupancy	Peak	1466471	1466531	5	+	.	From wt_m9_rdm_glu_merged_truseqnano_nebnext_v6rzlog10p_chipsub_cutoff5.000000_cwt_peaks.gr
NC_000913	IPOD occupancy	Peak	1466766	1466826	5	+	.	From wt_m9_rdm_glu_merged_truseqnano_nebnext_v6rzlog10p_chipsub_cutoff5.000000_cwt_peaks.gr
NC_000913	IPOD occupancy	Peak	1468076	1468136	5	+	.	From wt_m9_rdm_glu_merged_truseqnano_nebnext_v6rzlog10p_chipsub_cutoff5.000000_cwt_peaks.gr
NC_000913	IPOD occupancy	Peak	1469101	1469161	5	+	.	From wt_m9_rdm_glu_merged_truseqnano_nebnext_v6rzlog10p_chipsub_cutoff5.000000_cwt_peaks.gr
NC_000913	IPOD occupancy	Peak	1469401	1469461	5	+	.	From wt_m9_rdm_glu_merged_truseqnano_nebnext_v6rzlog10p_chipsub_cutoff5.000000_cwt_peaks.gr
NC_000913	IPOD occupancy	Peak	1470376	1470436	5	+	.	From wt_m9_rdm_glu_merged_truseqnano_nebnext_v6rzlog10p_chipsub_cutoff5.000000_cwt_peaks.gr
NC_000913	IPOD occupancy	Peak	1475226	1475286	5	+	.	From wt_m9_rdm_glu_merged_truseqnano_nebnext_v6rzlog10p_chipsub_cutoff5.000000_cwt_peaks.gr
NC_000913	IPOD occupancy	Peak	1475401	1475461	5	+	.	From wt_m9_rdm_glu_merged_truseqnano_nebnext_v6rzlog10p_chipsub_cutoff5.000000_cwt_peaks.gr
NC_000913	IPOD occupancy	Peak	1475576	1475636	5	+	.	From wt_m9_rdm_glu_merged_truseqnano_nebnext_v6rzlog10p_chipsub_cutoff5.000000_cwt_peaks.gr
NC_000913	IPOD occupancy	Peak	1475726	1475786	5	+	.	From wt_m9_rdm_glu_merged_truseqnano_nebnext_v6rzlog10p_chipsub_cutoff5.000000_cwt_peaks.gr
NC_000913	IPOD occupancy	Peak	1476011	1476071	5	+	.	From wt_m9_rdm_glu_merged_truseqnano_nebnext_v6rzlog10p_chipsub_cutoff5.000000_cwt_peaks.gr
NC_000913	IPOD occupancy	Peak	1476271	1476331	5	+	.	From wt_m9_rdm_glu_merged_truseqnano_nebnext_v6rzlog10p_chipsub_cutoff5.000000_cwt_peaks.gr
NC_000913	IPOD occupancy	Peak	1477451	1477511	5	+	.	From wt_m9_rdm_glu_merged_truseqnano_nebnext_v6rzlog10p_chipsub_cutoff5.000000_cwt_peaks.gr
NC_000913	IPOD occupancy	Peak	1478471	1478531	5	+	.	From wt_m9_rdm_glu_merged_truseqnano_nebnext_v6rzlog10p_chipsub_cutoff5.000000_cwt_peaks.gr
NC_000913	IPOD occupancy	Peak	1492846	1492906	5	+	.	From wt_m9_rdm_glu_merged_truseqnano_nebnext_v6rzlog10p_chipsub_cutoff5.000000_cwt_peaks.gr
NC_000913	IPOD occupancy	Peak	1494616	1494676	5	+	.	From wt_m9_rdm_glu_merged_truseqnano_nebnext_v6rzlog10p_chipsub_cutoff5.000000_cwt_peaks.gr
NC_000913	IPOD occupancy	Peak	1497591	1497651	5	+	.	From wt_m9_rdm_glu_merged_truseqnano_nebnext_v6rzlog10p_chipsub_cutoff5.000000_cwt_peaks.gr
NC_000913	IPOD occupancy	Peak	1511451	1511511	5	+	.	From wt_m9_rdm_glu_merged_truseqnano_nebnext_v6rzlog10p_chipsub_cutoff5.000000_cwt_peaks.gr
NC_000913	IPOD occupancy	Peak	1515546	1515606	5	+	.	From wt_m9_rdm_glu_merged_truseqnano_nebnext_v6rzlog10p_chipsub_cutoff5.000000_cwt_peaks.gr
NC_000913	IPOD occupancy	Peak	1526011	1526071	5	+	.	From wt_m9_rdm_glu_merged_truseqnano_nebnext_v6rzlog10p_chipsub_cutoff5.000000_cwt_peaks.gr
NC_000913	IPOD occupancy	Peak	1526836	1526896	5	+	.	From wt_m9_rdm_glu_merged_truseqnano_nebnext_v6rzlog10p_chipsub_cutoff5.000000_cwt_peaks.gr
NC_000913	IPOD occupancy	Peak	1527071	1527131	5	+	.	From wt_m9_rdm_glu_merged_truseqnano_nebnext_v6rzlog10p_chipsub_cutoff5.000000_cwt_peaks.gr
NC_000913	IPOD occupancy	Peak	1527241	1527301	5	+	.	From wt_m9_rdm_glu_merged_truseqnano_nebnext_v6rzlog10p_chipsub_cutoff5.000000_cwt_peaks.gr
NC_000913	IPOD occupancy	Peak	1527516	1527576	5	+	.	From wt_m9_rdm_glu_merged_truseqnano_nebnext_v6rzlog10p_chipsub_cutoff5.000000_cwt_peaks.gr
NC_000913	IPOD occupancy	Peak	1527646	1527706	5	+	.	From wt_m9_rdm_glu_merged_truseqnano_nebnext_v6rzlog10p_chipsub_cutoff5.000000_cwt_peaks.gr
NC_000913	IPOD occupancy	Peak	1528881	1528941	5	+	.	From wt_m9_rdm_glu_merged_truseqnano_nebnext_v6rzlog10p_chipsub_cutoff5.000000_cwt_peaks.gr
NC_000913	IPOD occupancy	Peak	1530621	1530681	5	+	.	From wt_m9_rdm_glu_merged_truseqnano_nebnext_v6rzlog10p_chipsub_cutoff5.000000_cwt_peaks.gr
NC_000913	IPOD occupancy	Peak	1531046	1531106	5	+	.	From wt_m9_rdm_glu_merged_truseqnano_nebnext_v6rzlog10p_chipsub_cutoff5.000000_cwt_peaks.gr
NC_000913	IPOD occupancy	Peak	1531556	1531616	5	+	.	From wt_m9_rdm_glu_merged_truseqnano_nebnext_v6rzlog10p_chipsub_cutoff5.000000_cwt_peaks.gr
NC_000913	IPOD occupancy	Peak	1531776	1531836	5	+	.	From wt_m9_rdm_glu_merged_truseqnano_nebnext_v6rzlog10p_chipsub_cutoff5.000000_cwt_peaks.gr
NC_000913	IPOD occupancy	Peak	1531941	1532001	5	+	.	From wt_m9_rdm_glu_merged_truseqnano_nebnext_v6rzlog10p_chipsub_cutoff5.000000_cwt_peaks.gr
NC_000913	IPOD occupancy	Peak	1532061	1532121	5	+	.	From wt_m9_rdm_glu_merged_truseqnano_nebnext_v6rzlog10p_chipsub_cutoff5.000000_cwt_peaks.gr
NC_000913	IPOD occupancy	Peak	1532311	1532371	5	+	.	From wt_m9_rdm_glu_merged_truseqnano_nebnext_v6rzlog10p_chipsub_cutoff5.000000_cwt_peaks.gr
NC_000913	IPOD occupancy	Peak	1532511	1532571	5	+	.	From wt_m9_rdm_glu_merged_truseqnano_nebnext_v6rzlog10p_chipsub_cutoff5.000000_cwt_peaks.gr
NC_000913	IPOD occupancy	Peak	1544121	1544181	5	+	.	From wt_m9_rdm_glu_merged_truseqnano_nebnext_v6rzlog10p_chipsub_cutoff5.000000_cwt_peaks.gr
NC_000913	IPOD occupancy	Peak	1544321	1544381	5	+	.	From wt_m9_rdm_glu_merged_truseqnano_nebnext_v6rzlog10p_chipsub_cutoff5.000000_cwt_peaks.gr
NC_000913	IPOD occupancy	Peak	1544566	1544626	5	+	.	From wt_m9_rdm_glu_merged_truseqnano_nebnext_v6rzlog10p_chipsub_cutoff5.000000_cwt_peaks.gr
NC_000913	IPOD occupancy	Peak	1545226	1545286	5	+	.	From wt_m9_rdm_glu_merged_truseqnano_nebnext_v6rzlog10p_chipsub_cutoff5.000000_cwt_peaks.gr
NC_000913	IPOD occupancy	Peak	1545536	1545596	5	+	.	From wt_m9_rdm_glu_merged_truseqnano_nebnext_v6rzlog10p_chipsub_cutoff5.000000_cwt_peaks.gr
NC_000913	IPOD occupancy	Peak	1545676	1545736	5	+	.	From wt_m9_rdm_glu_merged_truseqnano_nebnext_v6rzlog10p_chipsub_cutoff5.000000_cwt_peaks.gr
NC_000913	IPOD occupancy	Peak	1545781	1545841	5	+	.	From wt_m9_rdm_glu_merged_truseqnano_nebnext_v6rzlog10p_chipsub_cutoff5.000000_cwt_peaks.gr
NC_000913	IPOD occupancy	Peak	1546121	1546181	5	+	.	From wt_m9_rdm_glu_merged_truseqnano_nebnext_v6rzlog10p_chipsub_cutoff5.000000_cwt_peaks.gr
NC_000913	IPOD occupancy	Peak	1552271	1552331	5	+	.	From wt_m9_rdm_glu_merged_truseqnano_nebnext_v6rzlog10p_chipsub_cutoff5.000000_cwt_peaks.gr
NC_000913	IPOD occupancy	Peak	1563026	1563086	5	+	.	From wt_m9_rdm_glu_merged_truseqnano_nebnext_v6rzlog10p_chipsub_cutoff5.000000_cwt_peaks.gr
NC_000913	IPOD occupancy	Peak	1570931	1570991	5	+	.	From wt_m9_rdm_glu_merged_truseqnano_nebnext_v6rzlog10p_chipsub_cutoff5.000000_cwt_peaks.gr
NC_000913	IPOD occupancy	Peak	1572036	1572096	5	+	.	From wt_m9_rdm_glu_merged_truseqnano_nebnext_v6rzlog10p_chipsub_cutoff5.000000_cwt_peaks.gr
NC_000913	IPOD occupancy	Peak	1572411	1572471	5	+	.	From wt_m9_rdm_glu_merged_truseqnano_nebnext_v6rzlog10p_chipsub_cutoff5.000000_cwt_peaks.gr
NC_000913	IPOD occupancy	Peak	1576086	1576146	5	+	.	From wt_m9_rdm_glu_merged_truseqnano_nebnext_v6rzlog10p_chipsub_cutoff5.000000_cwt_peaks.gr
NC_000913	IPOD occupancy	Peak	1579741	1579801	5	+	.	From wt_m9_rdm_glu_merged_truseqnano_nebnext_v6rzlog10p_chipsub_cutoff5.000000_cwt_peaks.gr
NC_000913	IPOD occupancy	Peak	1579886	1579946	5	+	.	From wt_m9_rdm_glu_merged_truseqnano_nebnext_v6rzlog10p_chipsub_cutoff5.000000_cwt_peaks.gr
NC_000913	IPOD occupancy	Peak	1580251	1580311	5	+	.	From wt_m9_rdm_glu_merged_truseqnano_nebnext_v6rzlog10p_chipsub_cutoff5.000000_cwt_peaks.gr
NC_000913	IPOD occupancy	Peak	1580471	1580531	5	+	.	From wt_m9_rdm_glu_merged_truseqnano_nebnext_v6rzlog10p_chipsub_cutoff5.000000_cwt_peaks.gr
NC_000913	IPOD occupancy	Peak	1581031	1581091	5	+	.	From wt_m9_rdm_glu_merged_truseqnano_nebnext_v6rzlog10p_chipsub_cutoff5.000000_cwt_peaks.gr
NC_000913	IPOD occupancy	Peak	1582536	1582596	5	+	.	From wt_m9_rdm_glu_merged_truseqnano_nebnext_v6rzlog10p_chipsub_cutoff5.000000_cwt_peaks.gr
NC_000913	IPOD occupancy	Peak	1582771	1582831	5	+	.	From wt_m9_rdm_glu_merged_truseqnano_nebnext_v6rzlog10p_chipsub_cutoff5.000000_cwt_peaks.gr
NC_000913	IPOD occupancy	Peak	1582906	1582966	5	+	.	From wt_m9_rdm_glu_merged_truseqnano_nebnext_v6rzlog10p_chipsub_cutoff5.000000_cwt_peaks.gr
NC_000913	IPOD occupancy	Peak	1583031	1583091	5	+	.	From wt_m9_rdm_glu_merged_truseqnano_nebnext_v6rzlog10p_chipsub_cutoff5.000000_cwt_peaks.gr
NC_000913	IPOD occupancy	Peak	1583376	1583436	5	+	.	From wt_m9_rdm_glu_merged_truseqnano_nebnext_v6rzlog10p_chipsub_cutoff5.000000_cwt_peaks.gr
NC_000913	IPOD occupancy	Peak	1583496	1583556	5	+	.	From wt_m9_rdm_glu_merged_truseqnano_nebnext_v6rzlog10p_chipsub_cutoff5.000000_cwt_peaks.gr
NC_000913	IPOD occupancy	Peak	1583971	1584031	5	+	.	From wt_m9_rdm_glu_merged_truseqnano_nebnext_v6rzlog10p_chipsub_cutoff5.000000_cwt_peaks.gr
NC_000913	IPOD occupancy	Peak	1584096	1584156	5	+	.	From wt_m9_rdm_glu_merged_truseqnano_nebnext_v6rzlog10p_chipsub_cutoff5.000000_cwt_peaks.gr
NC_000913	IPOD occupancy	Peak	1586361	1586421	5	+	.	From wt_m9_rdm_glu_merged_truseqnano_nebnext_v6rzlog10p_chipsub_cutoff5.000000_cwt_peaks.gr
NC_000913	IPOD occupancy	Peak	1586496	1586556	5	+	.	From wt_m9_rdm_glu_merged_truseqnano_nebnext_v6rzlog10p_chipsub_cutoff5.000000_cwt_peaks.gr
NC_000913	IPOD occupancy	Peak	1586591	1586651	5	+	.	From wt_m9_rdm_glu_merged_truseqnano_nebnext_v6rzlog10p_chipsub_cutoff5.000000_cwt_peaks.gr
NC_000913	IPOD occupancy	Peak	1587716	1587776	5	+	.	From wt_m9_rdm_glu_merged_truseqnano_nebnext_v6rzlog10p_chipsub_cutoff5.000000_cwt_peaks.gr
NC_000913	IPOD occupancy	Peak	1589711	1589771	5	+	.	From wt_m9_rdm_glu_merged_truseqnano_nebnext_v6rzlog10p_chipsub_cutoff5.000000_cwt_peaks.gr
NC_000913	IPOD occupancy	Peak	1597141	1597201	5	+	.	From wt_m9_rdm_glu_merged_truseqnano_nebnext_v6rzlog10p_chipsub_cutoff5.000000_cwt_peaks.gr
NC_000913	IPOD occupancy	Peak	1597336	1597396	5	+	.	From wt_m9_rdm_glu_merged_truseqnano_nebnext_v6rzlog10p_chipsub_cutoff5.000000_cwt_peaks.gr
NC_000913	IPOD occupancy	Peak	1598056	1598116	5	+	.	From wt_m9_rdm_glu_merged_truseqnano_nebnext_v6rzlog10p_chipsub_cutoff5.000000_cwt_peaks.gr
NC_000913	IPOD occupancy	Peak	1600226	1600286	5	+	.	From wt_m9_rdm_glu_merged_truseqnano_nebnext_v6rzlog10p_chipsub_cutoff5.000000_cwt_peaks.gr
NC_000913	IPOD occupancy	Peak	1601236	1601296	5	+	.	From wt_m9_rdm_glu_merged_truseqnano_nebnext_v6rzlog10p_chipsub_cutoff5.000000_cwt_peaks.gr
NC_000913	IPOD occupancy	Peak	1610696	1610756	5	+	.	From wt_m9_rdm_glu_merged_truseqnano_nebnext_v6rzlog10p_chipsub_cutoff5.000000_cwt_peaks.gr
NC_000913	IPOD occupancy	Peak	1610831	1610891	5	+	.	From wt_m9_rdm_glu_merged_truseqnano_nebnext_v6rzlog10p_chipsub_cutoff5.000000_cwt_peaks.gr
NC_000913	IPOD occupancy	Peak	1615676	1615736	5	+	.	From wt_m9_rdm_glu_merged_truseqnano_nebnext_v6rzlog10p_chipsub_cutoff5.000000_cwt_peaks.gr
NC_000913	IPOD occupancy	Peak	1615901	1615961	5	+	.	From wt_m9_rdm_glu_merged_truseqnano_nebnext_v6rzlog10p_chipsub_cutoff5.000000_cwt_peaks.gr
NC_000913	IPOD occupancy	Peak	1616066	1616126	5	+	.	From wt_m9_rdm_glu_merged_truseqnano_nebnext_v6rzlog10p_chipsub_cutoff5.000000_cwt_peaks.gr
NC_000913	IPOD occupancy	Peak	1616211	1616271	5	+	.	From wt_m9_rdm_glu_merged_truseqnano_nebnext_v6rzlog10p_chipsub_cutoff5.000000_cwt_peaks.gr
NC_000913	IPOD occupancy	Peak	1623986	1624046	5	+	.	From wt_m9_rdm_glu_merged_truseqnano_nebnext_v6rzlog10p_chipsub_cutoff5.000000_cwt_peaks.gr
NC_000913	IPOD occupancy	Peak	1624531	1624591	5	+	.	From wt_m9_rdm_glu_merged_truseqnano_nebnext_v6rzlog10p_chipsub_cutoff5.000000_cwt_peaks.gr
NC_000913	IPOD occupancy	Peak	1624721	1624781	5	+	.	From wt_m9_rdm_glu_merged_truseqnano_nebnext_v6rzlog10p_chipsub_cutoff5.000000_cwt_peaks.gr
NC_000913	IPOD occupancy	Peak	1628721	1628781	5	+	.	From wt_m9_rdm_glu_merged_truseqnano_nebnext_v6rzlog10p_chipsub_cutoff5.000000_cwt_peaks.gr
NC_000913	IPOD occupancy	Peak	1630916	1630976	5	+	.	From wt_m9_rdm_glu_merged_truseqnano_nebnext_v6rzlog10p_chipsub_cutoff5.000000_cwt_peaks.gr
NC_000913	IPOD occupancy	Peak	1632631	1632691	5	+	.	From wt_m9_rdm_glu_merged_truseqnano_nebnext_v6rzlog10p_chipsub_cutoff5.000000_cwt_peaks.gr
NC_000913	IPOD occupancy	Peak	1632986	1633046	5	+	.	From wt_m9_rdm_glu_merged_truseqnano_nebnext_v6rzlog10p_chipsub_cutoff5.000000_cwt_peaks.gr
NC_000913	IPOD occupancy	Peak	1633126	1633186	5	+	.	From wt_m9_rdm_glu_merged_truseqnano_nebnext_v6rzlog10p_chipsub_cutoff5.000000_cwt_peaks.gr
NC_000913	IPOD occupancy	Peak	1633286	1633346	5	+	.	From wt_m9_rdm_glu_merged_truseqnano_nebnext_v6rzlog10p_chipsub_cutoff5.000000_cwt_peaks.gr
NC_000913	IPOD occupancy	Peak	1633826	1633886	5	+	.	From wt_m9_rdm_glu_merged_truseqnano_nebnext_v6rzlog10p_chipsub_cutoff5.000000_cwt_peaks.gr
NC_000913	IPOD occupancy	Peak	1634441	1634501	5	+	.	From wt_m9_rdm_glu_merged_truseqnano_nebnext_v6rzlog10p_chipsub_cutoff5.000000_cwt_peaks.gr
NC_000913	IPOD occupancy	Peak	1634686	1634746	5	+	.	From wt_m9_rdm_glu_merged_truseqnano_nebnext_v6rzlog10p_chipsub_cutoff5.000000_cwt_peaks.gr
NC_000913	IPOD occupancy	Peak	1634891	1634951	5	+	.	From wt_m9_rdm_glu_merged_truseqnano_nebnext_v6rzlog10p_chipsub_cutoff5.000000_cwt_peaks.gr
NC_000913	IPOD occupancy	Peak	1635741	1635801	5	+	.	From wt_m9_rdm_glu_merged_truseqnano_nebnext_v6rzlog10p_chipsub_cutoff5.000000_cwt_peaks.gr
NC_000913	IPOD occupancy	Peak	1635901	1635961	5	+	.	From wt_m9_rdm_glu_merged_truseqnano_nebnext_v6rzlog10p_chipsub_cutoff5.000000_cwt_peaks.gr
NC_000913	IPOD occupancy	Peak	1636671	1636731	5	+	.	From wt_m9_rdm_glu_merged_truseqnano_nebnext_v6rzlog10p_chipsub_cutoff5.000000_cwt_peaks.gr
NC_000913	IPOD occupancy	Peak	1637166	1637226	5	+	.	From wt_m9_rdm_glu_merged_truseqnano_nebnext_v6rzlog10p_chipsub_cutoff5.000000_cwt_peaks.gr
NC_000913	IPOD occupancy	Peak	1637376	1637436	5	+	.	From wt_m9_rdm_glu_merged_truseqnano_nebnext_v6rzlog10p_chipsub_cutoff5.000000_cwt_peaks.gr
NC_000913	IPOD occupancy	Peak	1637526	1637586	5	+	.	From wt_m9_rdm_glu_merged_truseqnano_nebnext_v6rzlog10p_chipsub_cutoff5.000000_cwt_peaks.gr
NC_000913	IPOD occupancy	Peak	1638156	1638216	5	+	.	From wt_m9_rdm_glu_merged_truseqnano_nebnext_v6rzlog10p_chipsub_cutoff5.000000_cwt_peaks.gr
NC_000913	IPOD occupancy	Peak	1638721	1638781	5	+	.	From wt_m9_rdm_glu_merged_truseqnano_nebnext_v6rzlog10p_chipsub_cutoff5.000000_cwt_peaks.gr
NC_000913	IPOD occupancy	Peak	1640716	1640776	5	+	.	From wt_m9_rdm_glu_merged_truseqnano_nebnext_v6rzlog10p_chipsub_cutoff5.000000_cwt_peaks.gr
NC_000913	IPOD occupancy	Peak	1640976	1641036	5	+	.	From wt_m9_rdm_glu_merged_truseqnano_nebnext_v6rzlog10p_chipsub_cutoff5.000000_cwt_peaks.gr
NC_000913	IPOD occupancy	Peak	1641211	1641271	5	+	.	From wt_m9_rdm_glu_merged_truseqnano_nebnext_v6rzlog10p_chipsub_cutoff5.000000_cwt_peaks.gr
NC_000913	IPOD occupancy	Peak	1641416	1641476	5	+	.	From wt_m9_rdm_glu_merged_truseqnano_nebnext_v6rzlog10p_chipsub_cutoff5.000000_cwt_peaks.gr
NC_000913	IPOD occupancy	Peak	1644986	1645046	5	+	.	From wt_m9_rdm_glu_merged_truseqnano_nebnext_v6rzlog10p_chipsub_cutoff5.000000_cwt_peaks.gr
NC_000913	IPOD occupancy	Peak	1649691	1649751	5	+	.	From wt_m9_rdm_glu_merged_truseqnano_nebnext_v6rzlog10p_chipsub_cutoff5.000000_cwt_peaks.gr
NC_000913	IPOD occupancy	Peak	1650041	1650101	5	+	.	From wt_m9_rdm_glu_merged_truseqnano_nebnext_v6rzlog10p_chipsub_cutoff5.000000_cwt_peaks.gr
NC_000913	IPOD occupancy	Peak	1650961	1651021	5	+	.	From wt_m9_rdm_glu_merged_truseqnano_nebnext_v6rzlog10p_chipsub_cutoff5.000000_cwt_peaks.gr
NC_000913	IPOD occupancy	Peak	1651366	1651426	5	+	.	From wt_m9_rdm_glu_merged_truseqnano_nebnext_v6rzlog10p_chipsub_cutoff5.000000_cwt_peaks.gr
NC_000913	IPOD occupancy	Peak	1656876	1656936	5	+	.	From wt_m9_rdm_glu_merged_truseqnano_nebnext_v6rzlog10p_chipsub_cutoff5.000000_cwt_peaks.gr
NC_000913	IPOD occupancy	Peak	1657986	1658046	5	+	.	From wt_m9_rdm_glu_merged_truseqnano_nebnext_v6rzlog10p_chipsub_cutoff5.000000_cwt_peaks.gr
NC_000913	IPOD occupancy	Peak	1662506	1662566	5	+	.	From wt_m9_rdm_glu_merged_truseqnano_nebnext_v6rzlog10p_chipsub_cutoff5.000000_cwt_peaks.gr
NC_000913	IPOD occupancy	Peak	1669596	1669656	5	+	.	From wt_m9_rdm_glu_merged_truseqnano_nebnext_v6rzlog10p_chipsub_cutoff5.000000_cwt_peaks.gr
NC_000913	IPOD occupancy	Peak	1679501	1679561	5	+	.	From wt_m9_rdm_glu_merged_truseqnano_nebnext_v6rzlog10p_chipsub_cutoff5.000000_cwt_peaks.gr
NC_000913	IPOD occupancy	Peak	1690211	1690271	5	+	.	From wt_m9_rdm_glu_merged_truseqnano_nebnext_v6rzlog10p_chipsub_cutoff5.000000_cwt_peaks.gr
NC_000913	IPOD occupancy	Peak	1692866	1692926	5	+	.	From wt_m9_rdm_glu_merged_truseqnano_nebnext_v6rzlog10p_chipsub_cutoff5.000000_cwt_peaks.gr
NC_000913	IPOD occupancy	Peak	1706906	1706966	5	+	.	From wt_m9_rdm_glu_merged_truseqnano_nebnext_v6rzlog10p_chipsub_cutoff5.000000_cwt_peaks.gr
NC_000913	IPOD occupancy	Peak	1712261	1712321	5	+	.	From wt_m9_rdm_glu_merged_truseqnano_nebnext_v6rzlog10p_chipsub_cutoff5.000000_cwt_peaks.gr
NC_000913	IPOD occupancy	Peak	1723516	1723576	5	+	.	From wt_m9_rdm_glu_merged_truseqnano_nebnext_v6rzlog10p_chipsub_cutoff5.000000_cwt_peaks.gr
NC_000913	IPOD occupancy	Peak	1739426	1739486	5	+	.	From wt_m9_rdm_glu_merged_truseqnano_nebnext_v6rzlog10p_chipsub_cutoff5.000000_cwt_peaks.gr
NC_000913	IPOD occupancy	Peak	1742816	1742876	5	+	.	From wt_m9_rdm_glu_merged_truseqnano_nebnext_v6rzlog10p_chipsub_cutoff5.000000_cwt_peaks.gr
NC_000913	IPOD occupancy	Peak	1751051	1751111	5	+	.	From wt_m9_rdm_glu_merged_truseqnano_nebnext_v6rzlog10p_chipsub_cutoff5.000000_cwt_peaks.gr
NC_000913	IPOD occupancy	Peak	1754411	1754471	5	+	.	From wt_m9_rdm_glu_merged_truseqnano_nebnext_v6rzlog10p_chipsub_cutoff5.000000_cwt_peaks.gr
NC_000913	IPOD occupancy	Peak	1754646	1754706	5	+	.	From wt_m9_rdm_glu_merged_truseqnano_nebnext_v6rzlog10p_chipsub_cutoff5.000000_cwt_peaks.gr
NC_000913	IPOD occupancy	Peak	1762481	1762541	5	+	.	From wt_m9_rdm_glu_merged_truseqnano_nebnext_v6rzlog10p_chipsub_cutoff5.000000_cwt_peaks.gr
NC_000913	IPOD occupancy	Peak	1771466	1771526	5	+	.	From wt_m9_rdm_glu_merged_truseqnano_nebnext_v6rzlog10p_chipsub_cutoff5.000000_cwt_peaks.gr
NC_000913	IPOD occupancy	Peak	1771686	1771746	5	+	.	From wt_m9_rdm_glu_merged_truseqnano_nebnext_v6rzlog10p_chipsub_cutoff5.000000_cwt_peaks.gr
NC_000913	IPOD occupancy	Peak	1772961	1773021	5	+	.	From wt_m9_rdm_glu_merged_truseqnano_nebnext_v6rzlog10p_chipsub_cutoff5.000000_cwt_peaks.gr
NC_000913	IPOD occupancy	Peak	1773666	1773726	5	+	.	From wt_m9_rdm_glu_merged_truseqnano_nebnext_v6rzlog10p_chipsub_cutoff5.000000_cwt_peaks.gr
NC_000913	IPOD occupancy	Peak	1773756	1773816	5	+	.	From wt_m9_rdm_glu_merged_truseqnano_nebnext_v6rzlog10p_chipsub_cutoff5.000000_cwt_peaks.gr
NC_000913	IPOD occupancy	Peak	1775481	1775541	5	+	.	From wt_m9_rdm_glu_merged_truseqnano_nebnext_v6rzlog10p_chipsub_cutoff5.000000_cwt_peaks.gr
NC_000913	IPOD occupancy	Peak	1775721	1775781	5	+	.	From wt_m9_rdm_glu_merged_truseqnano_nebnext_v6rzlog10p_chipsub_cutoff5.000000_cwt_peaks.gr
NC_000913	IPOD occupancy	Peak	1776066	1776126	5	+	.	From wt_m9_rdm_glu_merged_truseqnano_nebnext_v6rzlog10p_chipsub_cutoff5.000000_cwt_peaks.gr
NC_000913	IPOD occupancy	Peak	1778601	1778661	5	+	.	From wt_m9_rdm_glu_merged_truseqnano_nebnext_v6rzlog10p_chipsub_cutoff5.000000_cwt_peaks.gr
NC_000913	IPOD occupancy	Peak	1778721	1778781	5	+	.	From wt_m9_rdm_glu_merged_truseqnano_nebnext_v6rzlog10p_chipsub_cutoff5.000000_cwt_peaks.gr
NC_000913	IPOD occupancy	Peak	1779286	1779346	5	+	.	From wt_m9_rdm_glu_merged_truseqnano_nebnext_v6rzlog10p_chipsub_cutoff5.000000_cwt_peaks.gr
NC_000913	IPOD occupancy	Peak	1785446	1785506	5	+	.	From wt_m9_rdm_glu_merged_truseqnano_nebnext_v6rzlog10p_chipsub_cutoff5.000000_cwt_peaks.gr
NC_000913	IPOD occupancy	Peak	1789506	1789566	5	+	.	From wt_m9_rdm_glu_merged_truseqnano_nebnext_v6rzlog10p_chipsub_cutoff5.000000_cwt_peaks.gr
NC_000913	IPOD occupancy	Peak	1803046	1803106	5	+	.	From wt_m9_rdm_glu_merged_truseqnano_nebnext_v6rzlog10p_chipsub_cutoff5.000000_cwt_peaks.gr
NC_000913	IPOD occupancy	Peak	1803356	1803416	5	+	.	From wt_m9_rdm_glu_merged_truseqnano_nebnext_v6rzlog10p_chipsub_cutoff5.000000_cwt_peaks.gr
NC_000913	IPOD occupancy	Peak	1803501	1803561	5	+	.	From wt_m9_rdm_glu_merged_truseqnano_nebnext_v6rzlog10p_chipsub_cutoff5.000000_cwt_peaks.gr
NC_000913	IPOD occupancy	Peak	1803826	1803886	5	+	.	From wt_m9_rdm_glu_merged_truseqnano_nebnext_v6rzlog10p_chipsub_cutoff5.000000_cwt_peaks.gr
NC_000913	IPOD occupancy	Peak	1804211	1804271	5	+	.	From wt_m9_rdm_glu_merged_truseqnano_nebnext_v6rzlog10p_chipsub_cutoff5.000000_cwt_peaks.gr
NC_000913	IPOD occupancy	Peak	1804341	1804401	5	+	.	From wt_m9_rdm_glu_merged_truseqnano_nebnext_v6rzlog10p_chipsub_cutoff5.000000_cwt_peaks.gr
NC_000913	IPOD occupancy	Peak	1804461	1804521	5	+	.	From wt_m9_rdm_glu_merged_truseqnano_nebnext_v6rzlog10p_chipsub_cutoff5.000000_cwt_peaks.gr
NC_000913	IPOD occupancy	Peak	1804651	1804711	5	+	.	From wt_m9_rdm_glu_merged_truseqnano_nebnext_v6rzlog10p_chipsub_cutoff5.000000_cwt_peaks.gr
NC_000913	IPOD occupancy	Peak	1804876	1804936	5	+	.	From wt_m9_rdm_glu_merged_truseqnano_nebnext_v6rzlog10p_chipsub_cutoff5.000000_cwt_peaks.gr
NC_000913	IPOD occupancy	Peak	1804976	1805036	5	+	.	From wt_m9_rdm_glu_merged_truseqnano_nebnext_v6rzlog10p_chipsub_cutoff5.000000_cwt_peaks.gr
NC_000913	IPOD occupancy	Peak	1807741	1807801	5	+	.	From wt_m9_rdm_glu_merged_truseqnano_nebnext_v6rzlog10p_chipsub_cutoff5.000000_cwt_peaks.gr
NC_000913	IPOD occupancy	Peak	1808836	1808896	5	+	.	From wt_m9_rdm_glu_merged_truseqnano_nebnext_v6rzlog10p_chipsub_cutoff5.000000_cwt_peaks.gr
NC_000913	IPOD occupancy	Peak	1812586	1812646	5	+	.	From wt_m9_rdm_glu_merged_truseqnano_nebnext_v6rzlog10p_chipsub_cutoff5.000000_cwt_peaks.gr
NC_000913	IPOD occupancy	Peak	1812696	1812756	5	+	.	From wt_m9_rdm_glu_merged_truseqnano_nebnext_v6rzlog10p_chipsub_cutoff5.000000_cwt_peaks.gr
NC_000913	IPOD occupancy	Peak	1812826	1812886	5	+	.	From wt_m9_rdm_glu_merged_truseqnano_nebnext_v6rzlog10p_chipsub_cutoff5.000000_cwt_peaks.gr
NC_000913	IPOD occupancy	Peak	1812941	1813001	5	+	.	From wt_m9_rdm_glu_merged_truseqnano_nebnext_v6rzlog10p_chipsub_cutoff5.000000_cwt_peaks.gr
NC_000913	IPOD occupancy	Peak	1813131	1813191	5	+	.	From wt_m9_rdm_glu_merged_truseqnano_nebnext_v6rzlog10p_chipsub_cutoff5.000000_cwt_peaks.gr
NC_000913	IPOD occupancy	Peak	1816206	1816266	5	+	.	From wt_m9_rdm_glu_merged_truseqnano_nebnext_v6rzlog10p_chipsub_cutoff5.000000_cwt_peaks.gr
NC_000913	IPOD occupancy	Peak	1817086	1817146	5	+	.	From wt_m9_rdm_glu_merged_truseqnano_nebnext_v6rzlog10p_chipsub_cutoff5.000000_cwt_peaks.gr
NC_000913	IPOD occupancy	Peak	1818566	1818626	5	+	.	From wt_m9_rdm_glu_merged_truseqnano_nebnext_v6rzlog10p_chipsub_cutoff5.000000_cwt_peaks.gr
NC_000913	IPOD occupancy	Peak	1818746	1818806	5	+	.	From wt_m9_rdm_glu_merged_truseqnano_nebnext_v6rzlog10p_chipsub_cutoff5.000000_cwt_peaks.gr
NC_000913	IPOD occupancy	Peak	1819176	1819236	5	+	.	From wt_m9_rdm_glu_merged_truseqnano_nebnext_v6rzlog10p_chipsub_cutoff5.000000_cwt_peaks.gr
NC_000913	IPOD occupancy	Peak	1820921	1820981	5	+	.	From wt_m9_rdm_glu_merged_truseqnano_nebnext_v6rzlog10p_chipsub_cutoff5.000000_cwt_peaks.gr
NC_000913	IPOD occupancy	Peak	1821201	1821261	5	+	.	From wt_m9_rdm_glu_merged_truseqnano_nebnext_v6rzlog10p_chipsub_cutoff5.000000_cwt_peaks.gr
NC_000913	IPOD occupancy	Peak	1832101	1832161	5	+	.	From wt_m9_rdm_glu_merged_truseqnano_nebnext_v6rzlog10p_chipsub_cutoff5.000000_cwt_peaks.gr
NC_000913	IPOD occupancy	Peak	1833266	1833326	5	+	.	From wt_m9_rdm_glu_merged_truseqnano_nebnext_v6rzlog10p_chipsub_cutoff5.000000_cwt_peaks.gr
NC_000913	IPOD occupancy	Peak	1840936	1840996	5	+	.	From wt_m9_rdm_glu_merged_truseqnano_nebnext_v6rzlog10p_chipsub_cutoff5.000000_cwt_peaks.gr
NC_000913	IPOD occupancy	Peak	1844801	1844861	5	+	.	From wt_m9_rdm_glu_merged_truseqnano_nebnext_v6rzlog10p_chipsub_cutoff5.000000_cwt_peaks.gr
NC_000913	IPOD occupancy	Peak	1848521	1848581	5	+	.	From wt_m9_rdm_glu_merged_truseqnano_nebnext_v6rzlog10p_chipsub_cutoff5.000000_cwt_peaks.gr
NC_000913	IPOD occupancy	Peak	1852941	1853001	5	+	.	From wt_m9_rdm_glu_merged_truseqnano_nebnext_v6rzlog10p_chipsub_cutoff5.000000_cwt_peaks.gr
NC_000913	IPOD occupancy	Peak	1854146	1854206	5	+	.	From wt_m9_rdm_glu_merged_truseqnano_nebnext_v6rzlog10p_chipsub_cutoff5.000000_cwt_peaks.gr
NC_000913	IPOD occupancy	Peak	1855771	1855831	5	+	.	From wt_m9_rdm_glu_merged_truseqnano_nebnext_v6rzlog10p_chipsub_cutoff5.000000_cwt_peaks.gr
NC_000913	IPOD occupancy	Peak	1856886	1856946	5	+	.	From wt_m9_rdm_glu_merged_truseqnano_nebnext_v6rzlog10p_chipsub_cutoff5.000000_cwt_peaks.gr
NC_000913	IPOD occupancy	Peak	1857461	1857521	5	+	.	From wt_m9_rdm_glu_merged_truseqnano_nebnext_v6rzlog10p_chipsub_cutoff5.000000_cwt_peaks.gr
NC_000913	IPOD occupancy	Peak	1857571	1857631	5	+	.	From wt_m9_rdm_glu_merged_truseqnano_nebnext_v6rzlog10p_chipsub_cutoff5.000000_cwt_peaks.gr
NC_000913	IPOD occupancy	Peak	1857771	1857831	5	+	.	From wt_m9_rdm_glu_merged_truseqnano_nebnext_v6rzlog10p_chipsub_cutoff5.000000_cwt_peaks.gr
NC_000913	IPOD occupancy	Peak	1858706	1858766	5	+	.	From wt_m9_rdm_glu_merged_truseqnano_nebnext_v6rzlog10p_chipsub_cutoff5.000000_cwt_peaks.gr
NC_000913	IPOD occupancy	Peak	1858826	1858886	5	+	.	From wt_m9_rdm_glu_merged_truseqnano_nebnext_v6rzlog10p_chipsub_cutoff5.000000_cwt_peaks.gr
NC_000913	IPOD occupancy	Peak	1859151	1859211	5	+	.	From wt_m9_rdm_glu_merged_truseqnano_nebnext_v6rzlog10p_chipsub_cutoff5.000000_cwt_peaks.gr
NC_000913	IPOD occupancy	Peak	1859306	1859366	5	+	.	From wt_m9_rdm_glu_merged_truseqnano_nebnext_v6rzlog10p_chipsub_cutoff5.000000_cwt_peaks.gr
NC_000913	IPOD occupancy	Peak	1865676	1865736	5	+	.	From wt_m9_rdm_glu_merged_truseqnano_nebnext_v6rzlog10p_chipsub_cutoff5.000000_cwt_peaks.gr
NC_000913	IPOD occupancy	Peak	1870576	1870636	5	+	.	From wt_m9_rdm_glu_merged_truseqnano_nebnext_v6rzlog10p_chipsub_cutoff5.000000_cwt_peaks.gr
NC_000913	IPOD occupancy	Peak	1870771	1870831	5	+	.	From wt_m9_rdm_glu_merged_truseqnano_nebnext_v6rzlog10p_chipsub_cutoff5.000000_cwt_peaks.gr
NC_000913	IPOD occupancy	Peak	1871011	1871071	5	+	.	From wt_m9_rdm_glu_merged_truseqnano_nebnext_v6rzlog10p_chipsub_cutoff5.000000_cwt_peaks.gr
NC_000913	IPOD occupancy	Peak	1893721	1893781	5	+	.	From wt_m9_rdm_glu_merged_truseqnano_nebnext_v6rzlog10p_chipsub_cutoff5.000000_cwt_peaks.gr
NC_000913	IPOD occupancy	Peak	1893996	1894056	5	+	.	From wt_m9_rdm_glu_merged_truseqnano_nebnext_v6rzlog10p_chipsub_cutoff5.000000_cwt_peaks.gr
NC_000913	IPOD occupancy	Peak	1894091	1894151	5	+	.	From wt_m9_rdm_glu_merged_truseqnano_nebnext_v6rzlog10p_chipsub_cutoff5.000000_cwt_peaks.gr
NC_000913	IPOD occupancy	Peak	1899046	1899106	5	+	.	From wt_m9_rdm_glu_merged_truseqnano_nebnext_v6rzlog10p_chipsub_cutoff5.000000_cwt_peaks.gr
NC_000913	IPOD occupancy	Peak	1900056	1900116	5	+	.	From wt_m9_rdm_glu_merged_truseqnano_nebnext_v6rzlog10p_chipsub_cutoff5.000000_cwt_peaks.gr
NC_000913	IPOD occupancy	Peak	1901446	1901506	5	+	.	From wt_m9_rdm_glu_merged_truseqnano_nebnext_v6rzlog10p_chipsub_cutoff5.000000_cwt_peaks.gr
NC_000913	IPOD occupancy	Peak	1902991	1903051	5	+	.	From wt_m9_rdm_glu_merged_truseqnano_nebnext_v6rzlog10p_chipsub_cutoff5.000000_cwt_peaks.gr
NC_000913	IPOD occupancy	Peak	1903641	1903701	5	+	.	From wt_m9_rdm_glu_merged_truseqnano_nebnext_v6rzlog10p_chipsub_cutoff5.000000_cwt_peaks.gr
NC_000913	IPOD occupancy	Peak	1904961	1905021	5	+	.	From wt_m9_rdm_glu_merged_truseqnano_nebnext_v6rzlog10p_chipsub_cutoff5.000000_cwt_peaks.gr
NC_000913	IPOD occupancy	Peak	1905221	1905281	5	+	.	From wt_m9_rdm_glu_merged_truseqnano_nebnext_v6rzlog10p_chipsub_cutoff5.000000_cwt_peaks.gr
NC_000913	IPOD occupancy	Peak	1907871	1907931	5	+	.	From wt_m9_rdm_glu_merged_truseqnano_nebnext_v6rzlog10p_chipsub_cutoff5.000000_cwt_peaks.gr
NC_000913	IPOD occupancy	Peak	1909691	1909751	5	+	.	From wt_m9_rdm_glu_merged_truseqnano_nebnext_v6rzlog10p_chipsub_cutoff5.000000_cwt_peaks.gr
NC_000913	IPOD occupancy	Peak	1914826	1914886	5	+	.	From wt_m9_rdm_glu_merged_truseqnano_nebnext_v6rzlog10p_chipsub_cutoff5.000000_cwt_peaks.gr
NC_000913	IPOD occupancy	Peak	1941266	1941326	5	+	.	From wt_m9_rdm_glu_merged_truseqnano_nebnext_v6rzlog10p_chipsub_cutoff5.000000_cwt_peaks.gr
NC_000913	IPOD occupancy	Peak	1942351	1942411	5	+	.	From wt_m9_rdm_glu_merged_truseqnano_nebnext_v6rzlog10p_chipsub_cutoff5.000000_cwt_peaks.gr
NC_000913	IPOD occupancy	Peak	1946446	1946506	5	+	.	From wt_m9_rdm_glu_merged_truseqnano_nebnext_v6rzlog10p_chipsub_cutoff5.000000_cwt_peaks.gr
NC_000913	IPOD occupancy	Peak	1957851	1957911	5	+	.	From wt_m9_rdm_glu_merged_truseqnano_nebnext_v6rzlog10p_chipsub_cutoff5.000000_cwt_peaks.gr
NC_000913	IPOD occupancy	Peak	1958251	1958311	5	+	.	From wt_m9_rdm_glu_merged_truseqnano_nebnext_v6rzlog10p_chipsub_cutoff5.000000_cwt_peaks.gr
NC_000913	IPOD occupancy	Peak	1961851	1961911	5	+	.	From wt_m9_rdm_glu_merged_truseqnano_nebnext_v6rzlog10p_chipsub_cutoff5.000000_cwt_peaks.gr
NC_000913	IPOD occupancy	Peak	1967356	1967416	5	+	.	From wt_m9_rdm_glu_merged_truseqnano_nebnext_v6rzlog10p_chipsub_cutoff5.000000_cwt_peaks.gr
NC_000913	IPOD occupancy	Peak	1968466	1968526	5	+	.	From wt_m9_rdm_glu_merged_truseqnano_nebnext_v6rzlog10p_chipsub_cutoff5.000000_cwt_peaks.gr
NC_000913	IPOD occupancy	Peak	1968641	1968701	5	+	.	From wt_m9_rdm_glu_merged_truseqnano_nebnext_v6rzlog10p_chipsub_cutoff5.000000_cwt_peaks.gr
NC_000913	IPOD occupancy	Peak	1978206	1978266	5	+	.	From wt_m9_rdm_glu_merged_truseqnano_nebnext_v6rzlog10p_chipsub_cutoff5.000000_cwt_peaks.gr
NC_000913	IPOD occupancy	Peak	1978596	1978656	5	+	.	From wt_m9_rdm_glu_merged_truseqnano_nebnext_v6rzlog10p_chipsub_cutoff5.000000_cwt_peaks.gr
NC_000913	IPOD occupancy	Peak	1978716	1978776	5	+	.	From wt_m9_rdm_glu_merged_truseqnano_nebnext_v6rzlog10p_chipsub_cutoff5.000000_cwt_peaks.gr
NC_000913	IPOD occupancy	Peak	1978941	1979001	5	+	.	From wt_m9_rdm_glu_merged_truseqnano_nebnext_v6rzlog10p_chipsub_cutoff5.000000_cwt_peaks.gr
NC_000913	IPOD occupancy	Peak	1979046	1979106	5	+	.	From wt_m9_rdm_glu_merged_truseqnano_nebnext_v6rzlog10p_chipsub_cutoff5.000000_cwt_peaks.gr
NC_000913	IPOD occupancy	Peak	1979601	1979661	5	+	.	From wt_m9_rdm_glu_merged_truseqnano_nebnext_v6rzlog10p_chipsub_cutoff5.000000_cwt_peaks.gr
NC_000913	IPOD occupancy	Peak	1991776	1991836	5	+	.	From wt_m9_rdm_glu_merged_truseqnano_nebnext_v6rzlog10p_chipsub_cutoff5.000000_cwt_peaks.gr
NC_000913	IPOD occupancy	Peak	2001996	2002056	5	+	.	From wt_m9_rdm_glu_merged_truseqnano_nebnext_v6rzlog10p_chipsub_cutoff5.000000_cwt_peaks.gr
NC_000913	IPOD occupancy	Peak	2010156	2010216	5	+	.	From wt_m9_rdm_glu_merged_truseqnano_nebnext_v6rzlog10p_chipsub_cutoff5.000000_cwt_peaks.gr
NC_000913	IPOD occupancy	Peak	2011216	2011276	5	+	.	From wt_m9_rdm_glu_merged_truseqnano_nebnext_v6rzlog10p_chipsub_cutoff5.000000_cwt_peaks.gr
NC_000913	IPOD occupancy	Peak	2011366	2011426	5	+	.	From wt_m9_rdm_glu_merged_truseqnano_nebnext_v6rzlog10p_chipsub_cutoff5.000000_cwt_peaks.gr
NC_000913	IPOD occupancy	Peak	2011636	2011696	5	+	.	From wt_m9_rdm_glu_merged_truseqnano_nebnext_v6rzlog10p_chipsub_cutoff5.000000_cwt_peaks.gr
NC_000913	IPOD occupancy	Peak	2011836	2011896	5	+	.	From wt_m9_rdm_glu_merged_truseqnano_nebnext_v6rzlog10p_chipsub_cutoff5.000000_cwt_peaks.gr
NC_000913	IPOD occupancy	Peak	2012406	2012466	5	+	.	From wt_m9_rdm_glu_merged_truseqnano_nebnext_v6rzlog10p_chipsub_cutoff5.000000_cwt_peaks.gr
NC_000913	IPOD occupancy	Peak	2023621	2023681	5	+	.	From wt_m9_rdm_glu_merged_truseqnano_nebnext_v6rzlog10p_chipsub_cutoff5.000000_cwt_peaks.gr
NC_000913	IPOD occupancy	Peak	2024221	2024281	5	+	.	From wt_m9_rdm_glu_merged_truseqnano_nebnext_v6rzlog10p_chipsub_cutoff5.000000_cwt_peaks.gr
NC_000913	IPOD occupancy	Peak	2033836	2033896	5	+	.	From wt_m9_rdm_glu_merged_truseqnano_nebnext_v6rzlog10p_chipsub_cutoff5.000000_cwt_peaks.gr
NC_000913	IPOD occupancy	Peak	2034111	2034171	5	+	.	From wt_m9_rdm_glu_merged_truseqnano_nebnext_v6rzlog10p_chipsub_cutoff5.000000_cwt_peaks.gr
NC_000913	IPOD occupancy	Peak	2035466	2035526	5	+	.	From wt_m9_rdm_glu_merged_truseqnano_nebnext_v6rzlog10p_chipsub_cutoff5.000000_cwt_peaks.gr
NC_000913	IPOD occupancy	Peak	2037031	2037091	5	+	.	From wt_m9_rdm_glu_merged_truseqnano_nebnext_v6rzlog10p_chipsub_cutoff5.000000_cwt_peaks.gr
NC_000913	IPOD occupancy	Peak	2037746	2037806	5	+	.	From wt_m9_rdm_glu_merged_truseqnano_nebnext_v6rzlog10p_chipsub_cutoff5.000000_cwt_peaks.gr
NC_000913	IPOD occupancy	Peak	2037836	2037946	5	+	.	From wt_m9_rdm_glu_merged_truseqnano_nebnext_v6rzlog10p_chipsub_cutoff5.000000_cwt_peaks.gr
NC_000913	IPOD occupancy	Peak	2039321	2039381	5	+	.	From wt_m9_rdm_glu_merged_truseqnano_nebnext_v6rzlog10p_chipsub_cutoff5.000000_cwt_peaks.gr
NC_000913	IPOD occupancy	Peak	2041201	2041261	5	+	.	From wt_m9_rdm_glu_merged_truseqnano_nebnext_v6rzlog10p_chipsub_cutoff5.000000_cwt_peaks.gr
NC_000913	IPOD occupancy	Peak	2041636	2041696	5	+	.	From wt_m9_rdm_glu_merged_truseqnano_nebnext_v6rzlog10p_chipsub_cutoff5.000000_cwt_peaks.gr
NC_000913	IPOD occupancy	Peak	2041871	2041931	5	+	.	From wt_m9_rdm_glu_merged_truseqnano_nebnext_v6rzlog10p_chipsub_cutoff5.000000_cwt_peaks.gr
NC_000913	IPOD occupancy	Peak	2042136	2042196	5	+	.	From wt_m9_rdm_glu_merged_truseqnano_nebnext_v6rzlog10p_chipsub_cutoff5.000000_cwt_peaks.gr
NC_000913	IPOD occupancy	Peak	2042251	2042311	5	+	.	From wt_m9_rdm_glu_merged_truseqnano_nebnext_v6rzlog10p_chipsub_cutoff5.000000_cwt_peaks.gr
NC_000913	IPOD occupancy	Peak	2042491	2042551	5	+	.	From wt_m9_rdm_glu_merged_truseqnano_nebnext_v6rzlog10p_chipsub_cutoff5.000000_cwt_peaks.gr
NC_000913	IPOD occupancy	Peak	2052901	2052961	5	+	.	From wt_m9_rdm_glu_merged_truseqnano_nebnext_v6rzlog10p_chipsub_cutoff5.000000_cwt_peaks.gr
NC_000913	IPOD occupancy	Peak	2060951	2061011	5	+	.	From wt_m9_rdm_glu_merged_truseqnano_nebnext_v6rzlog10p_chipsub_cutoff5.000000_cwt_peaks.gr
NC_000913	IPOD occupancy	Peak	2061766	2061826	5	+	.	From wt_m9_rdm_glu_merged_truseqnano_nebnext_v6rzlog10p_chipsub_cutoff5.000000_cwt_peaks.gr
NC_000913	IPOD occupancy	Peak	2066086	2066146	5	+	.	From wt_m9_rdm_glu_merged_truseqnano_nebnext_v6rzlog10p_chipsub_cutoff5.000000_cwt_peaks.gr
NC_000913	IPOD occupancy	Peak	2066166	2066226	5	+	.	From wt_m9_rdm_glu_merged_truseqnano_nebnext_v6rzlog10p_chipsub_cutoff5.000000_cwt_peaks.gr
NC_000913	IPOD occupancy	Peak	2066241	2066301	5	+	.	From wt_m9_rdm_glu_merged_truseqnano_nebnext_v6rzlog10p_chipsub_cutoff5.000000_cwt_peaks.gr
NC_000913	IPOD occupancy	Peak	2066536	2066596	5	+	.	From wt_m9_rdm_glu_merged_truseqnano_nebnext_v6rzlog10p_chipsub_cutoff5.000000_cwt_peaks.gr
NC_000913	IPOD occupancy	Peak	2066846	2066906	5	+	.	From wt_m9_rdm_glu_merged_truseqnano_nebnext_v6rzlog10p_chipsub_cutoff5.000000_cwt_peaks.gr
NC_000913	IPOD occupancy	Peak	2067921	2067981	5	+	.	From wt_m9_rdm_glu_merged_truseqnano_nebnext_v6rzlog10p_chipsub_cutoff5.000000_cwt_peaks.gr
NC_000913	IPOD occupancy	Peak	2069096	2069156	5	+	.	From wt_m9_rdm_glu_merged_truseqnano_nebnext_v6rzlog10p_chipsub_cutoff5.000000_cwt_peaks.gr
NC_000913	IPOD occupancy	Peak	2070131	2070191	5	+	.	From wt_m9_rdm_glu_merged_truseqnano_nebnext_v6rzlog10p_chipsub_cutoff5.000000_cwt_peaks.gr
NC_000913	IPOD occupancy	Peak	2077531	2077591	5	+	.	From wt_m9_rdm_glu_merged_truseqnano_nebnext_v6rzlog10p_chipsub_cutoff5.000000_cwt_peaks.gr
NC_000913	IPOD occupancy	Peak	2095091	2095151	5	+	.	From wt_m9_rdm_glu_merged_truseqnano_nebnext_v6rzlog10p_chipsub_cutoff5.000000_cwt_peaks.gr
NC_000913	IPOD occupancy	Peak	2097801	2097861	5	+	.	From wt_m9_rdm_glu_merged_truseqnano_nebnext_v6rzlog10p_chipsub_cutoff5.000000_cwt_peaks.gr
NC_000913	IPOD occupancy	Peak	2098406	2098466	5	+	.	From wt_m9_rdm_glu_merged_truseqnano_nebnext_v6rzlog10p_chipsub_cutoff5.000000_cwt_peaks.gr
NC_000913	IPOD occupancy	Peak	2099621	2099681	5	+	.	From wt_m9_rdm_glu_merged_truseqnano_nebnext_v6rzlog10p_chipsub_cutoff5.000000_cwt_peaks.gr
NC_000913	IPOD occupancy	Peak	2099736	2099796	5	+	.	From wt_m9_rdm_glu_merged_truseqnano_nebnext_v6rzlog10p_chipsub_cutoff5.000000_cwt_peaks.gr
NC_000913	IPOD occupancy	Peak	2101831	2101891	5	+	.	From wt_m9_rdm_glu_merged_truseqnano_nebnext_v6rzlog10p_chipsub_cutoff5.000000_cwt_peaks.gr
NC_000913	IPOD occupancy	Peak	2102781	2102841	5	+	.	From wt_m9_rdm_glu_merged_truseqnano_nebnext_v6rzlog10p_chipsub_cutoff5.000000_cwt_peaks.gr
NC_000913	IPOD occupancy	Peak	2103236	2103296	5	+	.	From wt_m9_rdm_glu_merged_truseqnano_nebnext_v6rzlog10p_chipsub_cutoff5.000000_cwt_peaks.gr
NC_000913	IPOD occupancy	Peak	2103386	2103486	5	+	.	From wt_m9_rdm_glu_merged_truseqnano_nebnext_v6rzlog10p_chipsub_cutoff5.000000_cwt_peaks.gr
NC_000913	IPOD occupancy	Peak	2103501	2103561	5	+	.	From wt_m9_rdm_glu_merged_truseqnano_nebnext_v6rzlog10p_chipsub_cutoff5.000000_cwt_peaks.gr
NC_000913	IPOD occupancy	Peak	2103726	2103786	5	+	.	From wt_m9_rdm_glu_merged_truseqnano_nebnext_v6rzlog10p_chipsub_cutoff5.000000_cwt_peaks.gr
NC_000913	IPOD occupancy	Peak	2104106	2104221	5	+	.	From wt_m9_rdm_glu_merged_truseqnano_nebnext_v6rzlog10p_chipsub_cutoff5.000000_cwt_peaks.gr
NC_000913	IPOD occupancy	Peak	2104361	2104421	5	+	.	From wt_m9_rdm_glu_merged_truseqnano_nebnext_v6rzlog10p_chipsub_cutoff5.000000_cwt_peaks.gr
NC_000913	IPOD occupancy	Peak	2104496	2104556	5	+	.	From wt_m9_rdm_glu_merged_truseqnano_nebnext_v6rzlog10p_chipsub_cutoff5.000000_cwt_peaks.gr
NC_000913	IPOD occupancy	Peak	2104746	2104806	5	+	.	From wt_m9_rdm_glu_merged_truseqnano_nebnext_v6rzlog10p_chipsub_cutoff5.000000_cwt_peaks.gr
NC_000913	IPOD occupancy	Peak	2105436	2105496	5	+	.	From wt_m9_rdm_glu_merged_truseqnano_nebnext_v6rzlog10p_chipsub_cutoff5.000000_cwt_peaks.gr
NC_000913	IPOD occupancy	Peak	2105626	2105686	5	+	.	From wt_m9_rdm_glu_merged_truseqnano_nebnext_v6rzlog10p_chipsub_cutoff5.000000_cwt_peaks.gr
NC_000913	IPOD occupancy	Peak	2105766	2105871	5	+	.	From wt_m9_rdm_glu_merged_truseqnano_nebnext_v6rzlog10p_chipsub_cutoff5.000000_cwt_peaks.gr
NC_000913	IPOD occupancy	Peak	2105921	2105981	5	+	.	From wt_m9_rdm_glu_merged_truseqnano_nebnext_v6rzlog10p_chipsub_cutoff5.000000_cwt_peaks.gr
NC_000913	IPOD occupancy	Peak	2106151	2106211	5	+	.	From wt_m9_rdm_glu_merged_truseqnano_nebnext_v6rzlog10p_chipsub_cutoff5.000000_cwt_peaks.gr
NC_000913	IPOD occupancy	Peak	2106561	2106621	5	+	.	From wt_m9_rdm_glu_merged_truseqnano_nebnext_v6rzlog10p_chipsub_cutoff5.000000_cwt_peaks.gr
NC_000913	IPOD occupancy	Peak	2106931	2106991	5	+	.	From wt_m9_rdm_glu_merged_truseqnano_nebnext_v6rzlog10p_chipsub_cutoff5.000000_cwt_peaks.gr
NC_000913	IPOD occupancy	Peak	2107151	2107211	5	+	.	From wt_m9_rdm_glu_merged_truseqnano_nebnext_v6rzlog10p_chipsub_cutoff5.000000_cwt_peaks.gr
NC_000913	IPOD occupancy	Peak	2107336	2107396	5	+	.	From wt_m9_rdm_glu_merged_truseqnano_nebnext_v6rzlog10p_chipsub_cutoff5.000000_cwt_peaks.gr
NC_000913	IPOD occupancy	Peak	2107446	2107506	5	+	.	From wt_m9_rdm_glu_merged_truseqnano_nebnext_v6rzlog10p_chipsub_cutoff5.000000_cwt_peaks.gr
NC_000913	IPOD occupancy	Peak	2107791	2107851	5	+	.	From wt_m9_rdm_glu_merged_truseqnano_nebnext_v6rzlog10p_chipsub_cutoff5.000000_cwt_peaks.gr
NC_000913	IPOD occupancy	Peak	2108001	2108061	5	+	.	From wt_m9_rdm_glu_merged_truseqnano_nebnext_v6rzlog10p_chipsub_cutoff5.000000_cwt_peaks.gr
NC_000913	IPOD occupancy	Peak	2108116	2108176	5	+	.	From wt_m9_rdm_glu_merged_truseqnano_nebnext_v6rzlog10p_chipsub_cutoff5.000000_cwt_peaks.gr
NC_000913	IPOD occupancy	Peak	2108516	2108576	5	+	.	From wt_m9_rdm_glu_merged_truseqnano_nebnext_v6rzlog10p_chipsub_cutoff5.000000_cwt_peaks.gr
NC_000913	IPOD occupancy	Peak	2108866	2108926	5	+	.	From wt_m9_rdm_glu_merged_truseqnano_nebnext_v6rzlog10p_chipsub_cutoff5.000000_cwt_peaks.gr
NC_000913	IPOD occupancy	Peak	2109051	2109111	5	+	.	From wt_m9_rdm_glu_merged_truseqnano_nebnext_v6rzlog10p_chipsub_cutoff5.000000_cwt_peaks.gr
NC_000913	IPOD occupancy	Peak	2109556	2109616	5	+	.	From wt_m9_rdm_glu_merged_truseqnano_nebnext_v6rzlog10p_chipsub_cutoff5.000000_cwt_peaks.gr
NC_000913	IPOD occupancy	Peak	2109706	2109766	5	+	.	From wt_m9_rdm_glu_merged_truseqnano_nebnext_v6rzlog10p_chipsub_cutoff5.000000_cwt_peaks.gr
NC_000913	IPOD occupancy	Peak	2110161	2110221	5	+	.	From wt_m9_rdm_glu_merged_truseqnano_nebnext_v6rzlog10p_chipsub_cutoff5.000000_cwt_peaks.gr
NC_000913	IPOD occupancy	Peak	2110906	2110966	5	+	.	From wt_m9_rdm_glu_merged_truseqnano_nebnext_v6rzlog10p_chipsub_cutoff5.000000_cwt_peaks.gr
NC_000913	IPOD occupancy	Peak	2114711	2114771	5	+	.	From wt_m9_rdm_glu_merged_truseqnano_nebnext_v6rzlog10p_chipsub_cutoff5.000000_cwt_peaks.gr
NC_000913	IPOD occupancy	Peak	2114936	2114996	5	+	.	From wt_m9_rdm_glu_merged_truseqnano_nebnext_v6rzlog10p_chipsub_cutoff5.000000_cwt_peaks.gr
NC_000913	IPOD occupancy	Peak	2119051	2119111	5	+	.	From wt_m9_rdm_glu_merged_truseqnano_nebnext_v6rzlog10p_chipsub_cutoff5.000000_cwt_peaks.gr
NC_000913	IPOD occupancy	Peak	2128711	2128771	5	+	.	From wt_m9_rdm_glu_merged_truseqnano_nebnext_v6rzlog10p_chipsub_cutoff5.000000_cwt_peaks.gr
NC_000913	IPOD occupancy	Peak	2128881	2128941	5	+	.	From wt_m9_rdm_glu_merged_truseqnano_nebnext_v6rzlog10p_chipsub_cutoff5.000000_cwt_peaks.gr
NC_000913	IPOD occupancy	Peak	2130161	2130221	5	+	.	From wt_m9_rdm_glu_merged_truseqnano_nebnext_v6rzlog10p_chipsub_cutoff5.000000_cwt_peaks.gr
NC_000913	IPOD occupancy	Peak	2132041	2132101	5	+	.	From wt_m9_rdm_glu_merged_truseqnano_nebnext_v6rzlog10p_chipsub_cutoff5.000000_cwt_peaks.gr
NC_000913	IPOD occupancy	Peak	2136071	2136131	5	+	.	From wt_m9_rdm_glu_merged_truseqnano_nebnext_v6rzlog10p_chipsub_cutoff5.000000_cwt_peaks.gr
NC_000913	IPOD occupancy	Peak	2137226	2137306	5	+	.	From wt_m9_rdm_glu_merged_truseqnano_nebnext_v6rzlog10p_chipsub_cutoff5.000000_cwt_peaks.gr
NC_000913	IPOD occupancy	Peak	2137321	2137381	5	+	.	From wt_m9_rdm_glu_merged_truseqnano_nebnext_v6rzlog10p_chipsub_cutoff5.000000_cwt_peaks.gr
NC_000913	IPOD occupancy	Peak	2137516	2137576	5	+	.	From wt_m9_rdm_glu_merged_truseqnano_nebnext_v6rzlog10p_chipsub_cutoff5.000000_cwt_peaks.gr
NC_000913	IPOD occupancy	Peak	2149951	2150011	5	+	.	From wt_m9_rdm_glu_merged_truseqnano_nebnext_v6rzlog10p_chipsub_cutoff5.000000_cwt_peaks.gr
NC_000913	IPOD occupancy	Peak	2150981	2151041	5	+	.	From wt_m9_rdm_glu_merged_truseqnano_nebnext_v6rzlog10p_chipsub_cutoff5.000000_cwt_peaks.gr
NC_000913	IPOD occupancy	Peak	2151456	2151516	5	+	.	From wt_m9_rdm_glu_merged_truseqnano_nebnext_v6rzlog10p_chipsub_cutoff5.000000_cwt_peaks.gr
NC_000913	IPOD occupancy	Peak	2156296	2156356	5	+	.	From wt_m9_rdm_glu_merged_truseqnano_nebnext_v6rzlog10p_chipsub_cutoff5.000000_cwt_peaks.gr
NC_000913	IPOD occupancy	Peak	2163911	2163971	5	+	.	From wt_m9_rdm_glu_merged_truseqnano_nebnext_v6rzlog10p_chipsub_cutoff5.000000_cwt_peaks.gr
NC_000913	IPOD occupancy	Peak	2167196	2167256	5	+	.	From wt_m9_rdm_glu_merged_truseqnano_nebnext_v6rzlog10p_chipsub_cutoff5.000000_cwt_peaks.gr
NC_000913	IPOD occupancy	Peak	2167571	2167631	5	+	.	From wt_m9_rdm_glu_merged_truseqnano_nebnext_v6rzlog10p_chipsub_cutoff5.000000_cwt_peaks.gr
NC_000913	IPOD occupancy	Peak	2168241	2168301	5	+	.	From wt_m9_rdm_glu_merged_truseqnano_nebnext_v6rzlog10p_chipsub_cutoff5.000000_cwt_peaks.gr
NC_000913	IPOD occupancy	Peak	2168346	2168406	5	+	.	From wt_m9_rdm_glu_merged_truseqnano_nebnext_v6rzlog10p_chipsub_cutoff5.000000_cwt_peaks.gr
NC_000913	IPOD occupancy	Peak	2168476	2168536	5	+	.	From wt_m9_rdm_glu_merged_truseqnano_nebnext_v6rzlog10p_chipsub_cutoff5.000000_cwt_peaks.gr
NC_000913	IPOD occupancy	Peak	2169891	2169951	5	+	.	From wt_m9_rdm_glu_merged_truseqnano_nebnext_v6rzlog10p_chipsub_cutoff5.000000_cwt_peaks.gr
NC_000913	IPOD occupancy	Peak	2170276	2170336	5	+	.	From wt_m9_rdm_glu_merged_truseqnano_nebnext_v6rzlog10p_chipsub_cutoff5.000000_cwt_peaks.gr
NC_000913	IPOD occupancy	Peak	2171151	2171211	5	+	.	From wt_m9_rdm_glu_merged_truseqnano_nebnext_v6rzlog10p_chipsub_cutoff5.000000_cwt_peaks.gr
NC_000913	IPOD occupancy	Peak	2172696	2172756	5	+	.	From wt_m9_rdm_glu_merged_truseqnano_nebnext_v6rzlog10p_chipsub_cutoff5.000000_cwt_peaks.gr
NC_000913	IPOD occupancy	Peak	2172846	2172906	5	+	.	From wt_m9_rdm_glu_merged_truseqnano_nebnext_v6rzlog10p_chipsub_cutoff5.000000_cwt_peaks.gr
NC_000913	IPOD occupancy	Peak	2174166	2174226	5	+	.	From wt_m9_rdm_glu_merged_truseqnano_nebnext_v6rzlog10p_chipsub_cutoff5.000000_cwt_peaks.gr
NC_000913	IPOD occupancy	Peak	2174431	2174491	5	+	.	From wt_m9_rdm_glu_merged_truseqnano_nebnext_v6rzlog10p_chipsub_cutoff5.000000_cwt_peaks.gr
NC_000913	IPOD occupancy	Peak	2174566	2174626	5	+	.	From wt_m9_rdm_glu_merged_truseqnano_nebnext_v6rzlog10p_chipsub_cutoff5.000000_cwt_peaks.gr
NC_000913	IPOD occupancy	Peak	2175261	2175321	5	+	.	From wt_m9_rdm_glu_merged_truseqnano_nebnext_v6rzlog10p_chipsub_cutoff5.000000_cwt_peaks.gr
NC_000913	IPOD occupancy	Peak	2187521	2187581	5	+	.	From wt_m9_rdm_glu_merged_truseqnano_nebnext_v6rzlog10p_chipsub_cutoff5.000000_cwt_peaks.gr
NC_000913	IPOD occupancy	Peak	2187691	2187751	5	+	.	From wt_m9_rdm_glu_merged_truseqnano_nebnext_v6rzlog10p_chipsub_cutoff5.000000_cwt_peaks.gr
NC_000913	IPOD occupancy	Peak	2187976	2188036	5	+	.	From wt_m9_rdm_glu_merged_truseqnano_nebnext_v6rzlog10p_chipsub_cutoff5.000000_cwt_peaks.gr
NC_000913	IPOD occupancy	Peak	2188141	2188201	5	+	.	From wt_m9_rdm_glu_merged_truseqnano_nebnext_v6rzlog10p_chipsub_cutoff5.000000_cwt_peaks.gr
NC_000913	IPOD occupancy	Peak	2188371	2188431	5	+	.	From wt_m9_rdm_glu_merged_truseqnano_nebnext_v6rzlog10p_chipsub_cutoff5.000000_cwt_peaks.gr
NC_000913	IPOD occupancy	Peak	2188586	2188646	5	+	.	From wt_m9_rdm_glu_merged_truseqnano_nebnext_v6rzlog10p_chipsub_cutoff5.000000_cwt_peaks.gr
NC_000913	IPOD occupancy	Peak	2190406	2190466	5	+	.	From wt_m9_rdm_glu_merged_truseqnano_nebnext_v6rzlog10p_chipsub_cutoff5.000000_cwt_peaks.gr
NC_000913	IPOD occupancy	Peak	2190691	2190751	5	+	.	From wt_m9_rdm_glu_merged_truseqnano_nebnext_v6rzlog10p_chipsub_cutoff5.000000_cwt_peaks.gr
NC_000913	IPOD occupancy	Peak	2190996	2191056	5	+	.	From wt_m9_rdm_glu_merged_truseqnano_nebnext_v6rzlog10p_chipsub_cutoff5.000000_cwt_peaks.gr
NC_000913	IPOD occupancy	Peak	2191266	2191326	5	+	.	From wt_m9_rdm_glu_merged_truseqnano_nebnext_v6rzlog10p_chipsub_cutoff5.000000_cwt_peaks.gr
NC_000913	IPOD occupancy	Peak	2191651	2191711	5	+	.	From wt_m9_rdm_glu_merged_truseqnano_nebnext_v6rzlog10p_chipsub_cutoff5.000000_cwt_peaks.gr
NC_000913	IPOD occupancy	Peak	2191756	2191816	5	+	.	From wt_m9_rdm_glu_merged_truseqnano_nebnext_v6rzlog10p_chipsub_cutoff5.000000_cwt_peaks.gr
NC_000913	IPOD occupancy	Peak	2192221	2192281	5	+	.	From wt_m9_rdm_glu_merged_truseqnano_nebnext_v6rzlog10p_chipsub_cutoff5.000000_cwt_peaks.gr
NC_000913	IPOD occupancy	Peak	2193596	2193656	5	+	.	From wt_m9_rdm_glu_merged_truseqnano_nebnext_v6rzlog10p_chipsub_cutoff5.000000_cwt_peaks.gr
NC_000913	IPOD occupancy	Peak	2196426	2196486	5	+	.	From wt_m9_rdm_glu_merged_truseqnano_nebnext_v6rzlog10p_chipsub_cutoff5.000000_cwt_peaks.gr
NC_000913	IPOD occupancy	Peak	2204141	2204201	5	+	.	From wt_m9_rdm_glu_merged_truseqnano_nebnext_v6rzlog10p_chipsub_cutoff5.000000_cwt_peaks.gr
NC_000913	IPOD occupancy	Peak	2229271	2229331	5	+	.	From wt_m9_rdm_glu_merged_truseqnano_nebnext_v6rzlog10p_chipsub_cutoff5.000000_cwt_peaks.gr
NC_000913	IPOD occupancy	Peak	2229431	2229491	5	+	.	From wt_m9_rdm_glu_merged_truseqnano_nebnext_v6rzlog10p_chipsub_cutoff5.000000_cwt_peaks.gr
NC_000913	IPOD occupancy	Peak	2236551	2236611	5	+	.	From wt_m9_rdm_glu_merged_truseqnano_nebnext_v6rzlog10p_chipsub_cutoff5.000000_cwt_peaks.gr
NC_000913	IPOD occupancy	Peak	2238631	2238691	5	+	.	From wt_m9_rdm_glu_merged_truseqnano_nebnext_v6rzlog10p_chipsub_cutoff5.000000_cwt_peaks.gr
NC_000913	IPOD occupancy	Peak	2239741	2239801	5	+	.	From wt_m9_rdm_glu_merged_truseqnano_nebnext_v6rzlog10p_chipsub_cutoff5.000000_cwt_peaks.gr
NC_000913	IPOD occupancy	Peak	2240326	2240386	5	+	.	From wt_m9_rdm_glu_merged_truseqnano_nebnext_v6rzlog10p_chipsub_cutoff5.000000_cwt_peaks.gr
NC_000913	IPOD occupancy	Peak	2241281	2241341	5	+	.	From wt_m9_rdm_glu_merged_truseqnano_nebnext_v6rzlog10p_chipsub_cutoff5.000000_cwt_peaks.gr
NC_000913	IPOD occupancy	Peak	2246946	2247006	5	+	.	From wt_m9_rdm_glu_merged_truseqnano_nebnext_v6rzlog10p_chipsub_cutoff5.000000_cwt_peaks.gr
NC_000913	IPOD occupancy	Peak	2249431	2249491	5	+	.	From wt_m9_rdm_glu_merged_truseqnano_nebnext_v6rzlog10p_chipsub_cutoff5.000000_cwt_peaks.gr
NC_000913	IPOD occupancy	Peak	2249621	2249681	5	+	.	From wt_m9_rdm_glu_merged_truseqnano_nebnext_v6rzlog10p_chipsub_cutoff5.000000_cwt_peaks.gr
NC_000913	IPOD occupancy	Peak	2251726	2251786	5	+	.	From wt_m9_rdm_glu_merged_truseqnano_nebnext_v6rzlog10p_chipsub_cutoff5.000000_cwt_peaks.gr
NC_000913	IPOD occupancy	Peak	2253831	2253891	5	+	.	From wt_m9_rdm_glu_merged_truseqnano_nebnext_v6rzlog10p_chipsub_cutoff5.000000_cwt_peaks.gr
NC_000913	IPOD occupancy	Peak	2255146	2255206	5	+	.	From wt_m9_rdm_glu_merged_truseqnano_nebnext_v6rzlog10p_chipsub_cutoff5.000000_cwt_peaks.gr
NC_000913	IPOD occupancy	Peak	2255286	2255346	5	+	.	From wt_m9_rdm_glu_merged_truseqnano_nebnext_v6rzlog10p_chipsub_cutoff5.000000_cwt_peaks.gr
NC_000913	IPOD occupancy	Peak	2255876	2255936	5	+	.	From wt_m9_rdm_glu_merged_truseqnano_nebnext_v6rzlog10p_chipsub_cutoff5.000000_cwt_peaks.gr
NC_000913	IPOD occupancy	Peak	2258366	2258426	5	+	.	From wt_m9_rdm_glu_merged_truseqnano_nebnext_v6rzlog10p_chipsub_cutoff5.000000_cwt_peaks.gr
NC_000913	IPOD occupancy	Peak	2258946	2259006	5	+	.	From wt_m9_rdm_glu_merged_truseqnano_nebnext_v6rzlog10p_chipsub_cutoff5.000000_cwt_peaks.gr
NC_000913	IPOD occupancy	Peak	2259206	2259266	5	+	.	From wt_m9_rdm_glu_merged_truseqnano_nebnext_v6rzlog10p_chipsub_cutoff5.000000_cwt_peaks.gr
NC_000913	IPOD occupancy	Peak	2259336	2259396	5	+	.	From wt_m9_rdm_glu_merged_truseqnano_nebnext_v6rzlog10p_chipsub_cutoff5.000000_cwt_peaks.gr
NC_000913	IPOD occupancy	Peak	2265466	2265526	5	+	.	From wt_m9_rdm_glu_merged_truseqnano_nebnext_v6rzlog10p_chipsub_cutoff5.000000_cwt_peaks.gr
NC_000913	IPOD occupancy	Peak	2266146	2266206	5	+	.	From wt_m9_rdm_glu_merged_truseqnano_nebnext_v6rzlog10p_chipsub_cutoff5.000000_cwt_peaks.gr
NC_000913	IPOD occupancy	Peak	2282321	2282431	5	+	.	From wt_m9_rdm_glu_merged_truseqnano_nebnext_v6rzlog10p_chipsub_cutoff5.000000_cwt_peaks.gr
NC_000913	IPOD occupancy	Peak	2283486	2283546	5	+	.	From wt_m9_rdm_glu_merged_truseqnano_nebnext_v6rzlog10p_chipsub_cutoff5.000000_cwt_peaks.gr
NC_000913	IPOD occupancy	Peak	2286126	2286186	5	+	.	From wt_m9_rdm_glu_merged_truseqnano_nebnext_v6rzlog10p_chipsub_cutoff5.000000_cwt_peaks.gr
NC_000913	IPOD occupancy	Peak	2288976	2289036	5	+	.	From wt_m9_rdm_glu_merged_truseqnano_nebnext_v6rzlog10p_chipsub_cutoff5.000000_cwt_peaks.gr
NC_000913	IPOD occupancy	Peak	2289891	2289951	5	+	.	From wt_m9_rdm_glu_merged_truseqnano_nebnext_v6rzlog10p_chipsub_cutoff5.000000_cwt_peaks.gr
NC_000913	IPOD occupancy	Peak	2291221	2291281	5	+	.	From wt_m9_rdm_glu_merged_truseqnano_nebnext_v6rzlog10p_chipsub_cutoff5.000000_cwt_peaks.gr
NC_000913	IPOD occupancy	Peak	2292911	2292971	5	+	.	From wt_m9_rdm_glu_merged_truseqnano_nebnext_v6rzlog10p_chipsub_cutoff5.000000_cwt_peaks.gr
NC_000913	IPOD occupancy	Peak	2301891	2301951	5	+	.	From wt_m9_rdm_glu_merged_truseqnano_nebnext_v6rzlog10p_chipsub_cutoff5.000000_cwt_peaks.gr
NC_000913	IPOD occupancy	Peak	2303686	2303746	5	+	.	From wt_m9_rdm_glu_merged_truseqnano_nebnext_v6rzlog10p_chipsub_cutoff5.000000_cwt_peaks.gr
NC_000913	IPOD occupancy	Peak	2304436	2304496	5	+	.	From wt_m9_rdm_glu_merged_truseqnano_nebnext_v6rzlog10p_chipsub_cutoff5.000000_cwt_peaks.gr
NC_000913	IPOD occupancy	Peak	2304546	2304606	5	+	.	From wt_m9_rdm_glu_merged_truseqnano_nebnext_v6rzlog10p_chipsub_cutoff5.000000_cwt_peaks.gr
NC_000913	IPOD occupancy	Peak	2304671	2304731	5	+	.	From wt_m9_rdm_glu_merged_truseqnano_nebnext_v6rzlog10p_chipsub_cutoff5.000000_cwt_peaks.gr
NC_000913	IPOD occupancy	Peak	2304921	2304981	5	+	.	From wt_m9_rdm_glu_merged_truseqnano_nebnext_v6rzlog10p_chipsub_cutoff5.000000_cwt_peaks.gr
NC_000913	IPOD occupancy	Peak	2305316	2305376	5	+	.	From wt_m9_rdm_glu_merged_truseqnano_nebnext_v6rzlog10p_chipsub_cutoff5.000000_cwt_peaks.gr
NC_000913	IPOD occupancy	Peak	2306816	2306876	5	+	.	From wt_m9_rdm_glu_merged_truseqnano_nebnext_v6rzlog10p_chipsub_cutoff5.000000_cwt_peaks.gr
NC_000913	IPOD occupancy	Peak	2316911	2316971	5	+	.	From wt_m9_rdm_glu_merged_truseqnano_nebnext_v6rzlog10p_chipsub_cutoff5.000000_cwt_peaks.gr
NC_000913	IPOD occupancy	Peak	2318366	2318426	5	+	.	From wt_m9_rdm_glu_merged_truseqnano_nebnext_v6rzlog10p_chipsub_cutoff5.000000_cwt_peaks.gr
NC_000913	IPOD occupancy	Peak	2318906	2318966	5	+	.	From wt_m9_rdm_glu_merged_truseqnano_nebnext_v6rzlog10p_chipsub_cutoff5.000000_cwt_peaks.gr
NC_000913	IPOD occupancy	Peak	2323321	2323381	5	+	.	From wt_m9_rdm_glu_merged_truseqnano_nebnext_v6rzlog10p_chipsub_cutoff5.000000_cwt_peaks.gr
NC_000913	IPOD occupancy	Peak	2324076	2324136	5	+	.	From wt_m9_rdm_glu_merged_truseqnano_nebnext_v6rzlog10p_chipsub_cutoff5.000000_cwt_peaks.gr
NC_000913	IPOD occupancy	Peak	2334706	2334766	5	+	.	From wt_m9_rdm_glu_merged_truseqnano_nebnext_v6rzlog10p_chipsub_cutoff5.000000_cwt_peaks.gr
NC_000913	IPOD occupancy	Peak	2343386	2343446	5	+	.	From wt_m9_rdm_glu_merged_truseqnano_nebnext_v6rzlog10p_chipsub_cutoff5.000000_cwt_peaks.gr
NC_000913	IPOD occupancy	Peak	2343576	2343636	5	+	.	From wt_m9_rdm_glu_merged_truseqnano_nebnext_v6rzlog10p_chipsub_cutoff5.000000_cwt_peaks.gr
NC_000913	IPOD occupancy	Peak	2343846	2343906	5	+	.	From wt_m9_rdm_glu_merged_truseqnano_nebnext_v6rzlog10p_chipsub_cutoff5.000000_cwt_peaks.gr
NC_000913	IPOD occupancy	Peak	2344311	2344371	5	+	.	From wt_m9_rdm_glu_merged_truseqnano_nebnext_v6rzlog10p_chipsub_cutoff5.000000_cwt_peaks.gr
NC_000913	IPOD occupancy	Peak	2344511	2344571	5	+	.	From wt_m9_rdm_glu_merged_truseqnano_nebnext_v6rzlog10p_chipsub_cutoff5.000000_cwt_peaks.gr
NC_000913	IPOD occupancy	Peak	2347746	2347806	5	+	.	From wt_m9_rdm_glu_merged_truseqnano_nebnext_v6rzlog10p_chipsub_cutoff5.000000_cwt_peaks.gr
NC_000913	IPOD occupancy	Peak	2349646	2349706	5	+	.	From wt_m9_rdm_glu_merged_truseqnano_nebnext_v6rzlog10p_chipsub_cutoff5.000000_cwt_peaks.gr
NC_000913	IPOD occupancy	Peak	2350636	2350696	5	+	.	From wt_m9_rdm_glu_merged_truseqnano_nebnext_v6rzlog10p_chipsub_cutoff5.000000_cwt_peaks.gr
NC_000913	IPOD occupancy	Peak	2351041	2351101	5	+	.	From wt_m9_rdm_glu_merged_truseqnano_nebnext_v6rzlog10p_chipsub_cutoff5.000000_cwt_peaks.gr
NC_000913	IPOD occupancy	Peak	2359471	2359531	5	+	.	From wt_m9_rdm_glu_merged_truseqnano_nebnext_v6rzlog10p_chipsub_cutoff5.000000_cwt_peaks.gr
NC_000913	IPOD occupancy	Peak	2361076	2361136	5	+	.	From wt_m9_rdm_glu_merged_truseqnano_nebnext_v6rzlog10p_chipsub_cutoff5.000000_cwt_peaks.gr
NC_000913	IPOD occupancy	Peak	2365101	2365161	5	+	.	From wt_m9_rdm_glu_merged_truseqnano_nebnext_v6rzlog10p_chipsub_cutoff5.000000_cwt_peaks.gr
NC_000913	IPOD occupancy	Peak	2382591	2382651	5	+	.	From wt_m9_rdm_glu_merged_truseqnano_nebnext_v6rzlog10p_chipsub_cutoff5.000000_cwt_peaks.gr
NC_000913	IPOD occupancy	Peak	2382881	2382941	5	+	.	From wt_m9_rdm_glu_merged_truseqnano_nebnext_v6rzlog10p_chipsub_cutoff5.000000_cwt_peaks.gr
NC_000913	IPOD occupancy	Peak	2383421	2383481	5	+	.	From wt_m9_rdm_glu_merged_truseqnano_nebnext_v6rzlog10p_chipsub_cutoff5.000000_cwt_peaks.gr
NC_000913	IPOD occupancy	Peak	2383576	2383636	5	+	.	From wt_m9_rdm_glu_merged_truseqnano_nebnext_v6rzlog10p_chipsub_cutoff5.000000_cwt_peaks.gr
NC_000913	IPOD occupancy	Peak	2383886	2383976	5	+	.	From wt_m9_rdm_glu_merged_truseqnano_nebnext_v6rzlog10p_chipsub_cutoff5.000000_cwt_peaks.gr
NC_000913	IPOD occupancy	Peak	2385846	2385906	5	+	.	From wt_m9_rdm_glu_merged_truseqnano_nebnext_v6rzlog10p_chipsub_cutoff5.000000_cwt_peaks.gr
NC_000913	IPOD occupancy	Peak	2386026	2386086	5	+	.	From wt_m9_rdm_glu_merged_truseqnano_nebnext_v6rzlog10p_chipsub_cutoff5.000000_cwt_peaks.gr
NC_000913	IPOD occupancy	Peak	2386621	2386681	5	+	.	From wt_m9_rdm_glu_merged_truseqnano_nebnext_v6rzlog10p_chipsub_cutoff5.000000_cwt_peaks.gr
NC_000913	IPOD occupancy	Peak	2386786	2386846	5	+	.	From wt_m9_rdm_glu_merged_truseqnano_nebnext_v6rzlog10p_chipsub_cutoff5.000000_cwt_peaks.gr
NC_000913	IPOD occupancy	Peak	2386971	2387031	5	+	.	From wt_m9_rdm_glu_merged_truseqnano_nebnext_v6rzlog10p_chipsub_cutoff5.000000_cwt_peaks.gr
NC_000913	IPOD occupancy	Peak	2387536	2387596	5	+	.	From wt_m9_rdm_glu_merged_truseqnano_nebnext_v6rzlog10p_chipsub_cutoff5.000000_cwt_peaks.gr
NC_000913	IPOD occupancy	Peak	2387776	2387836	5	+	.	From wt_m9_rdm_glu_merged_truseqnano_nebnext_v6rzlog10p_chipsub_cutoff5.000000_cwt_peaks.gr
NC_000913	IPOD occupancy	Peak	2388001	2388061	5	+	.	From wt_m9_rdm_glu_merged_truseqnano_nebnext_v6rzlog10p_chipsub_cutoff5.000000_cwt_peaks.gr
NC_000913	IPOD occupancy	Peak	2388096	2388156	5	+	.	From wt_m9_rdm_glu_merged_truseqnano_nebnext_v6rzlog10p_chipsub_cutoff5.000000_cwt_peaks.gr
NC_000913	IPOD occupancy	Peak	2388271	2388331	5	+	.	From wt_m9_rdm_glu_merged_truseqnano_nebnext_v6rzlog10p_chipsub_cutoff5.000000_cwt_peaks.gr
NC_000913	IPOD occupancy	Peak	2388411	2388471	5	+	.	From wt_m9_rdm_glu_merged_truseqnano_nebnext_v6rzlog10p_chipsub_cutoff5.000000_cwt_peaks.gr
NC_000913	IPOD occupancy	Peak	2407371	2407431	5	+	.	From wt_m9_rdm_glu_merged_truseqnano_nebnext_v6rzlog10p_chipsub_cutoff5.000000_cwt_peaks.gr
NC_000913	IPOD occupancy	Peak	2409231	2409291	5	+	.	From wt_m9_rdm_glu_merged_truseqnano_nebnext_v6rzlog10p_chipsub_cutoff5.000000_cwt_peaks.gr
NC_000913	IPOD occupancy	Peak	2412651	2412711	5	+	.	From wt_m9_rdm_glu_merged_truseqnano_nebnext_v6rzlog10p_chipsub_cutoff5.000000_cwt_peaks.gr
NC_000913	IPOD occupancy	Peak	2416966	2417026	5	+	.	From wt_m9_rdm_glu_merged_truseqnano_nebnext_v6rzlog10p_chipsub_cutoff5.000000_cwt_peaks.gr
NC_000913	IPOD occupancy	Peak	2426891	2426951	5	+	.	From wt_m9_rdm_glu_merged_truseqnano_nebnext_v6rzlog10p_chipsub_cutoff5.000000_cwt_peaks.gr
NC_000913	IPOD occupancy	Peak	2428101	2428161	5	+	.	From wt_m9_rdm_glu_merged_truseqnano_nebnext_v6rzlog10p_chipsub_cutoff5.000000_cwt_peaks.gr
NC_000913	IPOD occupancy	Peak	2430871	2430931	5	+	.	From wt_m9_rdm_glu_merged_truseqnano_nebnext_v6rzlog10p_chipsub_cutoff5.000000_cwt_peaks.gr
NC_000913	IPOD occupancy	Peak	2445811	2445871	5	+	.	From wt_m9_rdm_glu_merged_truseqnano_nebnext_v6rzlog10p_chipsub_cutoff5.000000_cwt_peaks.gr
NC_000913	IPOD occupancy	Peak	2455651	2455711	5	+	.	From wt_m9_rdm_glu_merged_truseqnano_nebnext_v6rzlog10p_chipsub_cutoff5.000000_cwt_peaks.gr
NC_000913	IPOD occupancy	Peak	2462941	2463001	5	+	.	From wt_m9_rdm_glu_merged_truseqnano_nebnext_v6rzlog10p_chipsub_cutoff5.000000_cwt_peaks.gr
NC_000913	IPOD occupancy	Peak	2463226	2463286	5	+	.	From wt_m9_rdm_glu_merged_truseqnano_nebnext_v6rzlog10p_chipsub_cutoff5.000000_cwt_peaks.gr
NC_000913	IPOD occupancy	Peak	2463831	2463891	5	+	.	From wt_m9_rdm_glu_merged_truseqnano_nebnext_v6rzlog10p_chipsub_cutoff5.000000_cwt_peaks.gr
NC_000913	IPOD occupancy	Peak	2464036	2464096	5	+	.	From wt_m9_rdm_glu_merged_truseqnano_nebnext_v6rzlog10p_chipsub_cutoff5.000000_cwt_peaks.gr
NC_000913	IPOD occupancy	Peak	2466366	2466426	5	+	.	From wt_m9_rdm_glu_merged_truseqnano_nebnext_v6rzlog10p_chipsub_cutoff5.000000_cwt_peaks.gr
NC_000913	IPOD occupancy	Peak	2469026	2469086	5	+	.	From wt_m9_rdm_glu_merged_truseqnano_nebnext_v6rzlog10p_chipsub_cutoff5.000000_cwt_peaks.gr
NC_000913	IPOD occupancy	Peak	2469131	2469191	5	+	.	From wt_m9_rdm_glu_merged_truseqnano_nebnext_v6rzlog10p_chipsub_cutoff5.000000_cwt_peaks.gr
NC_000913	IPOD occupancy	Peak	2469286	2469346	5	+	.	From wt_m9_rdm_glu_merged_truseqnano_nebnext_v6rzlog10p_chipsub_cutoff5.000000_cwt_peaks.gr
NC_000913	IPOD occupancy	Peak	2469436	2469496	5	+	.	From wt_m9_rdm_glu_merged_truseqnano_nebnext_v6rzlog10p_chipsub_cutoff5.000000_cwt_peaks.gr
NC_000913	IPOD occupancy	Peak	2469666	2469726	5	+	.	From wt_m9_rdm_glu_merged_truseqnano_nebnext_v6rzlog10p_chipsub_cutoff5.000000_cwt_peaks.gr
NC_000913	IPOD occupancy	Peak	2470186	2470246	5	+	.	From wt_m9_rdm_glu_merged_truseqnano_nebnext_v6rzlog10p_chipsub_cutoff5.000000_cwt_peaks.gr
NC_000913	IPOD occupancy	Peak	2471496	2471556	5	+	.	From wt_m9_rdm_glu_merged_truseqnano_nebnext_v6rzlog10p_chipsub_cutoff5.000000_cwt_peaks.gr
NC_000913	IPOD occupancy	Peak	2473966	2474026	5	+	.	From wt_m9_rdm_glu_merged_truseqnano_nebnext_v6rzlog10p_chipsub_cutoff5.000000_cwt_peaks.gr
NC_000913	IPOD occupancy	Peak	2474401	2474461	5	+	.	From wt_m9_rdm_glu_merged_truseqnano_nebnext_v6rzlog10p_chipsub_cutoff5.000000_cwt_peaks.gr
NC_000913	IPOD occupancy	Peak	2474991	2475051	5	+	.	From wt_m9_rdm_glu_merged_truseqnano_nebnext_v6rzlog10p_chipsub_cutoff5.000000_cwt_peaks.gr
NC_000913	IPOD occupancy	Peak	2476556	2476616	5	+	.	From wt_m9_rdm_glu_merged_truseqnano_nebnext_v6rzlog10p_chipsub_cutoff5.000000_cwt_peaks.gr
NC_000913	IPOD occupancy	Peak	2480761	2480821	5	+	.	From wt_m9_rdm_glu_merged_truseqnano_nebnext_v6rzlog10p_chipsub_cutoff5.000000_cwt_peaks.gr
NC_000913	IPOD occupancy	Peak	2481121	2481181	5	+	.	From wt_m9_rdm_glu_merged_truseqnano_nebnext_v6rzlog10p_chipsub_cutoff5.000000_cwt_peaks.gr
NC_000913	IPOD occupancy	Peak	2481321	2481381	5	+	.	From wt_m9_rdm_glu_merged_truseqnano_nebnext_v6rzlog10p_chipsub_cutoff5.000000_cwt_peaks.gr
NC_000913	IPOD occupancy	Peak	2481421	2481481	5	+	.	From wt_m9_rdm_glu_merged_truseqnano_nebnext_v6rzlog10p_chipsub_cutoff5.000000_cwt_peaks.gr
NC_000913	IPOD occupancy	Peak	2481751	2481811	5	+	.	From wt_m9_rdm_glu_merged_truseqnano_nebnext_v6rzlog10p_chipsub_cutoff5.000000_cwt_peaks.gr
NC_000913	IPOD occupancy	Peak	2482176	2482236	5	+	.	From wt_m9_rdm_glu_merged_truseqnano_nebnext_v6rzlog10p_chipsub_cutoff5.000000_cwt_peaks.gr
NC_000913	IPOD occupancy	Peak	2483316	2483376	5	+	.	From wt_m9_rdm_glu_merged_truseqnano_nebnext_v6rzlog10p_chipsub_cutoff5.000000_cwt_peaks.gr
NC_000913	IPOD occupancy	Peak	2483801	2483861	5	+	.	From wt_m9_rdm_glu_merged_truseqnano_nebnext_v6rzlog10p_chipsub_cutoff5.000000_cwt_peaks.gr
NC_000913	IPOD occupancy	Peak	2484621	2484681	5	+	.	From wt_m9_rdm_glu_merged_truseqnano_nebnext_v6rzlog10p_chipsub_cutoff5.000000_cwt_peaks.gr
NC_000913	IPOD occupancy	Peak	2484736	2484796	5	+	.	From wt_m9_rdm_glu_merged_truseqnano_nebnext_v6rzlog10p_chipsub_cutoff5.000000_cwt_peaks.gr
NC_000913	IPOD occupancy	Peak	2484901	2484961	5	+	.	From wt_m9_rdm_glu_merged_truseqnano_nebnext_v6rzlog10p_chipsub_cutoff5.000000_cwt_peaks.gr
NC_000913	IPOD occupancy	Peak	2485101	2485161	5	+	.	From wt_m9_rdm_glu_merged_truseqnano_nebnext_v6rzlog10p_chipsub_cutoff5.000000_cwt_peaks.gr
NC_000913	IPOD occupancy	Peak	2485366	2485426	5	+	.	From wt_m9_rdm_glu_merged_truseqnano_nebnext_v6rzlog10p_chipsub_cutoff5.000000_cwt_peaks.gr
NC_000913	IPOD occupancy	Peak	2485471	2485531	5	+	.	From wt_m9_rdm_glu_merged_truseqnano_nebnext_v6rzlog10p_chipsub_cutoff5.000000_cwt_peaks.gr
NC_000913	IPOD occupancy	Peak	2485601	2485661	5	+	.	From wt_m9_rdm_glu_merged_truseqnano_nebnext_v6rzlog10p_chipsub_cutoff5.000000_cwt_peaks.gr
NC_000913	IPOD occupancy	Peak	2485756	2485816	5	+	.	From wt_m9_rdm_glu_merged_truseqnano_nebnext_v6rzlog10p_chipsub_cutoff5.000000_cwt_peaks.gr
NC_000913	IPOD occupancy	Peak	2485981	2486041	5	+	.	From wt_m9_rdm_glu_merged_truseqnano_nebnext_v6rzlog10p_chipsub_cutoff5.000000_cwt_peaks.gr
NC_000913	IPOD occupancy	Peak	2486426	2486486	5	+	.	From wt_m9_rdm_glu_merged_truseqnano_nebnext_v6rzlog10p_chipsub_cutoff5.000000_cwt_peaks.gr
NC_000913	IPOD occupancy	Peak	2487076	2487136	5	+	.	From wt_m9_rdm_glu_merged_truseqnano_nebnext_v6rzlog10p_chipsub_cutoff5.000000_cwt_peaks.gr
NC_000913	IPOD occupancy	Peak	2487816	2487876	5	+	.	From wt_m9_rdm_glu_merged_truseqnano_nebnext_v6rzlog10p_chipsub_cutoff5.000000_cwt_peaks.gr
NC_000913	IPOD occupancy	Peak	2488881	2488941	5	+	.	From wt_m9_rdm_glu_merged_truseqnano_nebnext_v6rzlog10p_chipsub_cutoff5.000000_cwt_peaks.gr
NC_000913	IPOD occupancy	Peak	2489761	2489821	5	+	.	From wt_m9_rdm_glu_merged_truseqnano_nebnext_v6rzlog10p_chipsub_cutoff5.000000_cwt_peaks.gr
NC_000913	IPOD occupancy	Peak	2490726	2490786	5	+	.	From wt_m9_rdm_glu_merged_truseqnano_nebnext_v6rzlog10p_chipsub_cutoff5.000000_cwt_peaks.gr
NC_000913	IPOD occupancy	Peak	2491886	2491946	5	+	.	From wt_m9_rdm_glu_merged_truseqnano_nebnext_v6rzlog10p_chipsub_cutoff5.000000_cwt_peaks.gr
NC_000913	IPOD occupancy	Peak	2492281	2492341	5	+	.	From wt_m9_rdm_glu_merged_truseqnano_nebnext_v6rzlog10p_chipsub_cutoff5.000000_cwt_peaks.gr
NC_000913	IPOD occupancy	Peak	2493251	2493311	5	+	.	From wt_m9_rdm_glu_merged_truseqnano_nebnext_v6rzlog10p_chipsub_cutoff5.000000_cwt_peaks.gr
NC_000913	IPOD occupancy	Peak	2493426	2493486	5	+	.	From wt_m9_rdm_glu_merged_truseqnano_nebnext_v6rzlog10p_chipsub_cutoff5.000000_cwt_peaks.gr
NC_000913	IPOD occupancy	Peak	2493576	2493636	5	+	.	From wt_m9_rdm_glu_merged_truseqnano_nebnext_v6rzlog10p_chipsub_cutoff5.000000_cwt_peaks.gr
NC_000913	IPOD occupancy	Peak	2494591	2494651	5	+	.	From wt_m9_rdm_glu_merged_truseqnano_nebnext_v6rzlog10p_chipsub_cutoff5.000000_cwt_peaks.gr
NC_000913	IPOD occupancy	Peak	2494696	2494756	5	+	.	From wt_m9_rdm_glu_merged_truseqnano_nebnext_v6rzlog10p_chipsub_cutoff5.000000_cwt_peaks.gr
NC_000913	IPOD occupancy	Peak	2499496	2499556	5	+	.	From wt_m9_rdm_glu_merged_truseqnano_nebnext_v6rzlog10p_chipsub_cutoff5.000000_cwt_peaks.gr
NC_000913	IPOD occupancy	Peak	2499866	2499926	5	+	.	From wt_m9_rdm_glu_merged_truseqnano_nebnext_v6rzlog10p_chipsub_cutoff5.000000_cwt_peaks.gr
NC_000913	IPOD occupancy	Peak	2504531	2504591	5	+	.	From wt_m9_rdm_glu_merged_truseqnano_nebnext_v6rzlog10p_chipsub_cutoff5.000000_cwt_peaks.gr
NC_000913	IPOD occupancy	Peak	2508406	2508466	5	+	.	From wt_m9_rdm_glu_merged_truseqnano_nebnext_v6rzlog10p_chipsub_cutoff5.000000_cwt_peaks.gr
NC_000913	IPOD occupancy	Peak	2508526	2508586	5	+	.	From wt_m9_rdm_glu_merged_truseqnano_nebnext_v6rzlog10p_chipsub_cutoff5.000000_cwt_peaks.gr
NC_000913	IPOD occupancy	Peak	2514371	2514431	5	+	.	From wt_m9_rdm_glu_merged_truseqnano_nebnext_v6rzlog10p_chipsub_cutoff5.000000_cwt_peaks.gr
NC_000913	IPOD occupancy	Peak	2515456	2515516	5	+	.	From wt_m9_rdm_glu_merged_truseqnano_nebnext_v6rzlog10p_chipsub_cutoff5.000000_cwt_peaks.gr
NC_000913	IPOD occupancy	Peak	2516541	2516601	5	+	.	From wt_m9_rdm_glu_merged_truseqnano_nebnext_v6rzlog10p_chipsub_cutoff5.000000_cwt_peaks.gr
NC_000913	IPOD occupancy	Peak	2521286	2521346	5	+	.	From wt_m9_rdm_glu_merged_truseqnano_nebnext_v6rzlog10p_chipsub_cutoff5.000000_cwt_peaks.gr
NC_000913	IPOD occupancy	Peak	2522546	2522606	5	+	.	From wt_m9_rdm_glu_merged_truseqnano_nebnext_v6rzlog10p_chipsub_cutoff5.000000_cwt_peaks.gr
NC_000913	IPOD occupancy	Peak	2523136	2523196	5	+	.	From wt_m9_rdm_glu_merged_truseqnano_nebnext_v6rzlog10p_chipsub_cutoff5.000000_cwt_peaks.gr
NC_000913	IPOD occupancy	Peak	2524821	2524881	5	+	.	From wt_m9_rdm_glu_merged_truseqnano_nebnext_v6rzlog10p_chipsub_cutoff5.000000_cwt_peaks.gr
NC_000913	IPOD occupancy	Peak	2525016	2525076	5	+	.	From wt_m9_rdm_glu_merged_truseqnano_nebnext_v6rzlog10p_chipsub_cutoff5.000000_cwt_peaks.gr
NC_000913	IPOD occupancy	Peak	2531296	2531356	5	+	.	From wt_m9_rdm_glu_merged_truseqnano_nebnext_v6rzlog10p_chipsub_cutoff5.000000_cwt_peaks.gr
NC_000913	IPOD occupancy	Peak	2538556	2538616	5	+	.	From wt_m9_rdm_glu_merged_truseqnano_nebnext_v6rzlog10p_chipsub_cutoff5.000000_cwt_peaks.gr
NC_000913	IPOD occupancy	Peak	2543586	2543646	5	+	.	From wt_m9_rdm_glu_merged_truseqnano_nebnext_v6rzlog10p_chipsub_cutoff5.000000_cwt_peaks.gr
NC_000913	IPOD occupancy	Peak	2545701	2545761	5	+	.	From wt_m9_rdm_glu_merged_truseqnano_nebnext_v6rzlog10p_chipsub_cutoff5.000000_cwt_peaks.gr
NC_000913	IPOD occupancy	Peak	2549486	2549546	5	+	.	From wt_m9_rdm_glu_merged_truseqnano_nebnext_v6rzlog10p_chipsub_cutoff5.000000_cwt_peaks.gr
NC_000913	IPOD occupancy	Peak	2559541	2559601	5	+	.	From wt_m9_rdm_glu_merged_truseqnano_nebnext_v6rzlog10p_chipsub_cutoff5.000000_cwt_peaks.gr
NC_000913	IPOD occupancy	Peak	2560101	2560161	5	+	.	From wt_m9_rdm_glu_merged_truseqnano_nebnext_v6rzlog10p_chipsub_cutoff5.000000_cwt_peaks.gr
NC_000913	IPOD occupancy	Peak	2560391	2560451	5	+	.	From wt_m9_rdm_glu_merged_truseqnano_nebnext_v6rzlog10p_chipsub_cutoff5.000000_cwt_peaks.gr
NC_000913	IPOD occupancy	Peak	2561021	2561081	5	+	.	From wt_m9_rdm_glu_merged_truseqnano_nebnext_v6rzlog10p_chipsub_cutoff5.000000_cwt_peaks.gr
NC_000913	IPOD occupancy	Peak	2562096	2562156	5	+	.	From wt_m9_rdm_glu_merged_truseqnano_nebnext_v6rzlog10p_chipsub_cutoff5.000000_cwt_peaks.gr
NC_000913	IPOD occupancy	Peak	2563461	2563521	5	+	.	From wt_m9_rdm_glu_merged_truseqnano_nebnext_v6rzlog10p_chipsub_cutoff5.000000_cwt_peaks.gr
NC_000913	IPOD occupancy	Peak	2563866	2563926	5	+	.	From wt_m9_rdm_glu_merged_truseqnano_nebnext_v6rzlog10p_chipsub_cutoff5.000000_cwt_peaks.gr
NC_000913	IPOD occupancy	Peak	2564896	2564956	5	+	.	From wt_m9_rdm_glu_merged_truseqnano_nebnext_v6rzlog10p_chipsub_cutoff5.000000_cwt_peaks.gr
NC_000913	IPOD occupancy	Peak	2565296	2565356	5	+	.	From wt_m9_rdm_glu_merged_truseqnano_nebnext_v6rzlog10p_chipsub_cutoff5.000000_cwt_peaks.gr
NC_000913	IPOD occupancy	Peak	2565461	2565521	5	+	.	From wt_m9_rdm_glu_merged_truseqnano_nebnext_v6rzlog10p_chipsub_cutoff5.000000_cwt_peaks.gr
NC_000913	IPOD occupancy	Peak	2567161	2567221	5	+	.	From wt_m9_rdm_glu_merged_truseqnano_nebnext_v6rzlog10p_chipsub_cutoff5.000000_cwt_peaks.gr
NC_000913	IPOD occupancy	Peak	2575931	2575991	5	+	.	From wt_m9_rdm_glu_merged_truseqnano_nebnext_v6rzlog10p_chipsub_cutoff5.000000_cwt_peaks.gr
NC_000913	IPOD occupancy	Peak	2578626	2578686	5	+	.	From wt_m9_rdm_glu_merged_truseqnano_nebnext_v6rzlog10p_chipsub_cutoff5.000000_cwt_peaks.gr
NC_000913	IPOD occupancy	Peak	2579006	2579066	5	+	.	From wt_m9_rdm_glu_merged_truseqnano_nebnext_v6rzlog10p_chipsub_cutoff5.000000_cwt_peaks.gr
NC_000913	IPOD occupancy	Peak	2580631	2580691	5	+	.	From wt_m9_rdm_glu_merged_truseqnano_nebnext_v6rzlog10p_chipsub_cutoff5.000000_cwt_peaks.gr
NC_000913	IPOD occupancy	Peak	2582871	2582931	5	+	.	From wt_m9_rdm_glu_merged_truseqnano_nebnext_v6rzlog10p_chipsub_cutoff5.000000_cwt_peaks.gr
NC_000913	IPOD occupancy	Peak	2596571	2596631	5	+	.	From wt_m9_rdm_glu_merged_truseqnano_nebnext_v6rzlog10p_chipsub_cutoff5.000000_cwt_peaks.gr
NC_000913	IPOD occupancy	Peak	2597726	2597786	5	+	.	From wt_m9_rdm_glu_merged_truseqnano_nebnext_v6rzlog10p_chipsub_cutoff5.000000_cwt_peaks.gr
NC_000913	IPOD occupancy	Peak	2600281	2600341	5	+	.	From wt_m9_rdm_glu_merged_truseqnano_nebnext_v6rzlog10p_chipsub_cutoff5.000000_cwt_peaks.gr
NC_000913	IPOD occupancy	Peak	2601106	2601166	5	+	.	From wt_m9_rdm_glu_merged_truseqnano_nebnext_v6rzlog10p_chipsub_cutoff5.000000_cwt_peaks.gr
NC_000913	IPOD occupancy	Peak	2602081	2602141	5	+	.	From wt_m9_rdm_glu_merged_truseqnano_nebnext_v6rzlog10p_chipsub_cutoff5.000000_cwt_peaks.gr
NC_000913	IPOD occupancy	Peak	2608611	2608671	5	+	.	From wt_m9_rdm_glu_merged_truseqnano_nebnext_v6rzlog10p_chipsub_cutoff5.000000_cwt_peaks.gr
NC_000913	IPOD occupancy	Peak	2623626	2623686	5	+	.	From wt_m9_rdm_glu_merged_truseqnano_nebnext_v6rzlog10p_chipsub_cutoff5.000000_cwt_peaks.gr
NC_000913	IPOD occupancy	Peak	2625261	2625321	5	+	.	From wt_m9_rdm_glu_merged_truseqnano_nebnext_v6rzlog10p_chipsub_cutoff5.000000_cwt_peaks.gr
NC_000913	IPOD occupancy	Peak	2628301	2628361	5	+	.	From wt_m9_rdm_glu_merged_truseqnano_nebnext_v6rzlog10p_chipsub_cutoff5.000000_cwt_peaks.gr
NC_000913	IPOD occupancy	Peak	2629006	2629066	5	+	.	From wt_m9_rdm_glu_merged_truseqnano_nebnext_v6rzlog10p_chipsub_cutoff5.000000_cwt_peaks.gr
NC_000913	IPOD occupancy	Peak	2629651	2629711	5	+	.	From wt_m9_rdm_glu_merged_truseqnano_nebnext_v6rzlog10p_chipsub_cutoff5.000000_cwt_peaks.gr
NC_000913	IPOD occupancy	Peak	2630261	2630321	5	+	.	From wt_m9_rdm_glu_merged_truseqnano_nebnext_v6rzlog10p_chipsub_cutoff5.000000_cwt_peaks.gr
NC_000913	IPOD occupancy	Peak	2654221	2654281	5	+	.	From wt_m9_rdm_glu_merged_truseqnano_nebnext_v6rzlog10p_chipsub_cutoff5.000000_cwt_peaks.gr
NC_000913	IPOD occupancy	Peak	2654991	2655051	5	+	.	From wt_m9_rdm_glu_merged_truseqnano_nebnext_v6rzlog10p_chipsub_cutoff5.000000_cwt_peaks.gr
NC_000913	IPOD occupancy	Peak	2660276	2660336	5	+	.	From wt_m9_rdm_glu_merged_truseqnano_nebnext_v6rzlog10p_chipsub_cutoff5.000000_cwt_peaks.gr
NC_000913	IPOD occupancy	Peak	2662486	2662546	5	+	.	From wt_m9_rdm_glu_merged_truseqnano_nebnext_v6rzlog10p_chipsub_cutoff5.000000_cwt_peaks.gr
NC_000913	IPOD occupancy	Peak	2665251	2665311	5	+	.	From wt_m9_rdm_glu_merged_truseqnano_nebnext_v6rzlog10p_chipsub_cutoff5.000000_cwt_peaks.gr
NC_000913	IPOD occupancy	Peak	2687581	2687641	5	+	.	From wt_m9_rdm_glu_merged_truseqnano_nebnext_v6rzlog10p_chipsub_cutoff5.000000_cwt_peaks.gr
NC_000913	IPOD occupancy	Peak	2689336	2689396	5	+	.	From wt_m9_rdm_glu_merged_truseqnano_nebnext_v6rzlog10p_chipsub_cutoff5.000000_cwt_peaks.gr
NC_000913	IPOD occupancy	Peak	2697891	2697951	5	+	.	From wt_m9_rdm_glu_merged_truseqnano_nebnext_v6rzlog10p_chipsub_cutoff5.000000_cwt_peaks.gr
NC_000913	IPOD occupancy	Peak	2714306	2714366	5	+	.	From wt_m9_rdm_glu_merged_truseqnano_nebnext_v6rzlog10p_chipsub_cutoff5.000000_cwt_peaks.gr
NC_000913	IPOD occupancy	Peak	2715331	2715391	5	+	.	From wt_m9_rdm_glu_merged_truseqnano_nebnext_v6rzlog10p_chipsub_cutoff5.000000_cwt_peaks.gr
NC_000913	IPOD occupancy	Peak	2722211	2722271	5	+	.	From wt_m9_rdm_glu_merged_truseqnano_nebnext_v6rzlog10p_chipsub_cutoff5.000000_cwt_peaks.gr
NC_000913	IPOD occupancy	Peak	2726281	2726341	5	+	.	From wt_m9_rdm_glu_merged_truseqnano_nebnext_v6rzlog10p_chipsub_cutoff5.000000_cwt_peaks.gr
NC_000913	IPOD occupancy	Peak	2729116	2729176	5	+	.	From wt_m9_rdm_glu_merged_truseqnano_nebnext_v6rzlog10p_chipsub_cutoff5.000000_cwt_peaks.gr
NC_000913	IPOD occupancy	Peak	2729706	2729766	5	+	.	From wt_m9_rdm_glu_merged_truseqnano_nebnext_v6rzlog10p_chipsub_cutoff5.000000_cwt_peaks.gr
NC_000913	IPOD occupancy	Peak	2730811	2730871	5	+	.	From wt_m9_rdm_glu_merged_truseqnano_nebnext_v6rzlog10p_chipsub_cutoff5.000000_cwt_peaks.gr
NC_000913	IPOD occupancy	Peak	2748286	2748346	5	+	.	From wt_m9_rdm_glu_merged_truseqnano_nebnext_v6rzlog10p_chipsub_cutoff5.000000_cwt_peaks.gr
NC_000913	IPOD occupancy	Peak	2751621	2751681	5	+	.	From wt_m9_rdm_glu_merged_truseqnano_nebnext_v6rzlog10p_chipsub_cutoff5.000000_cwt_peaks.gr
NC_000913	IPOD occupancy	Peak	2755926	2755986	5	+	.	From wt_m9_rdm_glu_merged_truseqnano_nebnext_v6rzlog10p_chipsub_cutoff5.000000_cwt_peaks.gr
NC_000913	IPOD occupancy	Peak	2757581	2757641	5	+	.	From wt_m9_rdm_glu_merged_truseqnano_nebnext_v6rzlog10p_chipsub_cutoff5.000000_cwt_peaks.gr
NC_000913	IPOD occupancy	Peak	2757796	2757856	5	+	.	From wt_m9_rdm_glu_merged_truseqnano_nebnext_v6rzlog10p_chipsub_cutoff5.000000_cwt_peaks.gr
NC_000913	IPOD occupancy	Peak	2757986	2758046	5	+	.	From wt_m9_rdm_glu_merged_truseqnano_nebnext_v6rzlog10p_chipsub_cutoff5.000000_cwt_peaks.gr
NC_000913	IPOD occupancy	Peak	2758926	2758986	5	+	.	From wt_m9_rdm_glu_merged_truseqnano_nebnext_v6rzlog10p_chipsub_cutoff5.000000_cwt_peaks.gr
NC_000913	IPOD occupancy	Peak	2759311	2759371	5	+	.	From wt_m9_rdm_glu_merged_truseqnano_nebnext_v6rzlog10p_chipsub_cutoff5.000000_cwt_peaks.gr
NC_000913	IPOD occupancy	Peak	2759821	2759881	5	+	.	From wt_m9_rdm_glu_merged_truseqnano_nebnext_v6rzlog10p_chipsub_cutoff5.000000_cwt_peaks.gr
NC_000913	IPOD occupancy	Peak	2759961	2760021	5	+	.	From wt_m9_rdm_glu_merged_truseqnano_nebnext_v6rzlog10p_chipsub_cutoff5.000000_cwt_peaks.gr
NC_000913	IPOD occupancy	Peak	2760346	2760406	5	+	.	From wt_m9_rdm_glu_merged_truseqnano_nebnext_v6rzlog10p_chipsub_cutoff5.000000_cwt_peaks.gr
NC_000913	IPOD occupancy	Peak	2760541	2760601	5	+	.	From wt_m9_rdm_glu_merged_truseqnano_nebnext_v6rzlog10p_chipsub_cutoff5.000000_cwt_peaks.gr
NC_000913	IPOD occupancy	Peak	2760731	2760791	5	+	.	From wt_m9_rdm_glu_merged_truseqnano_nebnext_v6rzlog10p_chipsub_cutoff5.000000_cwt_peaks.gr
NC_000913	IPOD occupancy	Peak	2760896	2760956	5	+	.	From wt_m9_rdm_glu_merged_truseqnano_nebnext_v6rzlog10p_chipsub_cutoff5.000000_cwt_peaks.gr
NC_000913	IPOD occupancy	Peak	2766951	2767011	5	+	.	From wt_m9_rdm_glu_merged_truseqnano_nebnext_v6rzlog10p_chipsub_cutoff5.000000_cwt_peaks.gr
NC_000913	IPOD occupancy	Peak	2769641	2769701	5	+	.	From wt_m9_rdm_glu_merged_truseqnano_nebnext_v6rzlog10p_chipsub_cutoff5.000000_cwt_peaks.gr
NC_000913	IPOD occupancy	Peak	2771106	2771166	5	+	.	From wt_m9_rdm_glu_merged_truseqnano_nebnext_v6rzlog10p_chipsub_cutoff5.000000_cwt_peaks.gr
NC_000913	IPOD occupancy	Peak	2771861	2771921	5	+	.	From wt_m9_rdm_glu_merged_truseqnano_nebnext_v6rzlog10p_chipsub_cutoff5.000000_cwt_peaks.gr
NC_000913	IPOD occupancy	Peak	2773466	2773526	5	+	.	From wt_m9_rdm_glu_merged_truseqnano_nebnext_v6rzlog10p_chipsub_cutoff5.000000_cwt_peaks.gr
NC_000913	IPOD occupancy	Peak	2773586	2773646	5	+	.	From wt_m9_rdm_glu_merged_truseqnano_nebnext_v6rzlog10p_chipsub_cutoff5.000000_cwt_peaks.gr
NC_000913	IPOD occupancy	Peak	2773921	2773981	5	+	.	From wt_m9_rdm_glu_merged_truseqnano_nebnext_v6rzlog10p_chipsub_cutoff5.000000_cwt_peaks.gr
NC_000913	IPOD occupancy	Peak	2774626	2774686	5	+	.	From wt_m9_rdm_glu_merged_truseqnano_nebnext_v6rzlog10p_chipsub_cutoff5.000000_cwt_peaks.gr
NC_000913	IPOD occupancy	Peak	2774921	2774981	5	+	.	From wt_m9_rdm_glu_merged_truseqnano_nebnext_v6rzlog10p_chipsub_cutoff5.000000_cwt_peaks.gr
NC_000913	IPOD occupancy	Peak	2777986	2778046	5	+	.	From wt_m9_rdm_glu_merged_truseqnano_nebnext_v6rzlog10p_chipsub_cutoff5.000000_cwt_peaks.gr
NC_000913	IPOD occupancy	Peak	2780816	2780876	5	+	.	From wt_m9_rdm_glu_merged_truseqnano_nebnext_v6rzlog10p_chipsub_cutoff5.000000_cwt_peaks.gr
NC_000913	IPOD occupancy	Peak	2781946	2782006	5	+	.	From wt_m9_rdm_glu_merged_truseqnano_nebnext_v6rzlog10p_chipsub_cutoff5.000000_cwt_peaks.gr
NC_000913	IPOD occupancy	Peak	2782451	2782511	5	+	.	From wt_m9_rdm_glu_merged_truseqnano_nebnext_v6rzlog10p_chipsub_cutoff5.000000_cwt_peaks.gr
NC_000913	IPOD occupancy	Peak	2782531	2782591	5	+	.	From wt_m9_rdm_glu_merged_truseqnano_nebnext_v6rzlog10p_chipsub_cutoff5.000000_cwt_peaks.gr
NC_000913	IPOD occupancy	Peak	2782851	2782911	5	+	.	From wt_m9_rdm_glu_merged_truseqnano_nebnext_v6rzlog10p_chipsub_cutoff5.000000_cwt_peaks.gr
NC_000913	IPOD occupancy	Peak	2783016	2783076	5	+	.	From wt_m9_rdm_glu_merged_truseqnano_nebnext_v6rzlog10p_chipsub_cutoff5.000000_cwt_peaks.gr
NC_000913	IPOD occupancy	Peak	2783471	2783531	5	+	.	From wt_m9_rdm_glu_merged_truseqnano_nebnext_v6rzlog10p_chipsub_cutoff5.000000_cwt_peaks.gr
NC_000913	IPOD occupancy	Peak	2783896	2783956	5	+	.	From wt_m9_rdm_glu_merged_truseqnano_nebnext_v6rzlog10p_chipsub_cutoff5.000000_cwt_peaks.gr
NC_000913	IPOD occupancy	Peak	2784371	2784431	5	+	.	From wt_m9_rdm_glu_merged_truseqnano_nebnext_v6rzlog10p_chipsub_cutoff5.000000_cwt_peaks.gr
NC_000913	IPOD occupancy	Peak	2784491	2784551	5	+	.	From wt_m9_rdm_glu_merged_truseqnano_nebnext_v6rzlog10p_chipsub_cutoff5.000000_cwt_peaks.gr
NC_000913	IPOD occupancy	Peak	2784721	2784781	5	+	.	From wt_m9_rdm_glu_merged_truseqnano_nebnext_v6rzlog10p_chipsub_cutoff5.000000_cwt_peaks.gr
NC_000913	IPOD occupancy	Peak	2784896	2784956	5	+	.	From wt_m9_rdm_glu_merged_truseqnano_nebnext_v6rzlog10p_chipsub_cutoff5.000000_cwt_peaks.gr
NC_000913	IPOD occupancy	Peak	2785016	2785076	5	+	.	From wt_m9_rdm_glu_merged_truseqnano_nebnext_v6rzlog10p_chipsub_cutoff5.000000_cwt_peaks.gr
NC_000913	IPOD occupancy	Peak	2785191	2785251	5	+	.	From wt_m9_rdm_glu_merged_truseqnano_nebnext_v6rzlog10p_chipsub_cutoff5.000000_cwt_peaks.gr
NC_000913	IPOD occupancy	Peak	2785476	2785536	5	+	.	From wt_m9_rdm_glu_merged_truseqnano_nebnext_v6rzlog10p_chipsub_cutoff5.000000_cwt_peaks.gr
NC_000913	IPOD occupancy	Peak	2785846	2785906	5	+	.	From wt_m9_rdm_glu_merged_truseqnano_nebnext_v6rzlog10p_chipsub_cutoff5.000000_cwt_peaks.gr
NC_000913	IPOD occupancy	Peak	2786031	2786091	5	+	.	From wt_m9_rdm_glu_merged_truseqnano_nebnext_v6rzlog10p_chipsub_cutoff5.000000_cwt_peaks.gr
NC_000913	IPOD occupancy	Peak	2786146	2786206	5	+	.	From wt_m9_rdm_glu_merged_truseqnano_nebnext_v6rzlog10p_chipsub_cutoff5.000000_cwt_peaks.gr
NC_000913	IPOD occupancy	Peak	2786286	2786346	5	+	.	From wt_m9_rdm_glu_merged_truseqnano_nebnext_v6rzlog10p_chipsub_cutoff5.000000_cwt_peaks.gr
NC_000913	IPOD occupancy	Peak	2786481	2786541	5	+	.	From wt_m9_rdm_glu_merged_truseqnano_nebnext_v6rzlog10p_chipsub_cutoff5.000000_cwt_peaks.gr
NC_000913	IPOD occupancy	Peak	2786716	2786776	5	+	.	From wt_m9_rdm_glu_merged_truseqnano_nebnext_v6rzlog10p_chipsub_cutoff5.000000_cwt_peaks.gr
NC_000913	IPOD occupancy	Peak	2787081	2787141	5	+	.	From wt_m9_rdm_glu_merged_truseqnano_nebnext_v6rzlog10p_chipsub_cutoff5.000000_cwt_peaks.gr
NC_000913	IPOD occupancy	Peak	2787266	2787326	5	+	.	From wt_m9_rdm_glu_merged_truseqnano_nebnext_v6rzlog10p_chipsub_cutoff5.000000_cwt_peaks.gr
NC_000913	IPOD occupancy	Peak	2787531	2787591	5	+	.	From wt_m9_rdm_glu_merged_truseqnano_nebnext_v6rzlog10p_chipsub_cutoff5.000000_cwt_peaks.gr
NC_000913	IPOD occupancy	Peak	2787766	2787826	5	+	.	From wt_m9_rdm_glu_merged_truseqnano_nebnext_v6rzlog10p_chipsub_cutoff5.000000_cwt_peaks.gr
NC_000913	IPOD occupancy	Peak	2788046	2788106	5	+	.	From wt_m9_rdm_glu_merged_truseqnano_nebnext_v6rzlog10p_chipsub_cutoff5.000000_cwt_peaks.gr
NC_000913	IPOD occupancy	Peak	2788266	2788326	5	+	.	From wt_m9_rdm_glu_merged_truseqnano_nebnext_v6rzlog10p_chipsub_cutoff5.000000_cwt_peaks.gr
NC_000913	IPOD occupancy	Peak	2788381	2788441	5	+	.	From wt_m9_rdm_glu_merged_truseqnano_nebnext_v6rzlog10p_chipsub_cutoff5.000000_cwt_peaks.gr
NC_000913	IPOD occupancy	Peak	2788626	2788686	5	+	.	From wt_m9_rdm_glu_merged_truseqnano_nebnext_v6rzlog10p_chipsub_cutoff5.000000_cwt_peaks.gr
NC_000913	IPOD occupancy	Peak	2792676	2792736	5	+	.	From wt_m9_rdm_glu_merged_truseqnano_nebnext_v6rzlog10p_chipsub_cutoff5.000000_cwt_peaks.gr
NC_000913	IPOD occupancy	Peak	2797581	2797641	5	+	.	From wt_m9_rdm_glu_merged_truseqnano_nebnext_v6rzlog10p_chipsub_cutoff5.000000_cwt_peaks.gr
NC_000913	IPOD occupancy	Peak	2800181	2800241	5	+	.	From wt_m9_rdm_glu_merged_truseqnano_nebnext_v6rzlog10p_chipsub_cutoff5.000000_cwt_peaks.gr
NC_000913	IPOD occupancy	Peak	2804086	2804146	5	+	.	From wt_m9_rdm_glu_merged_truseqnano_nebnext_v6rzlog10p_chipsub_cutoff5.000000_cwt_peaks.gr
NC_000913	IPOD occupancy	Peak	2804516	2804576	5	+	.	From wt_m9_rdm_glu_merged_truseqnano_nebnext_v6rzlog10p_chipsub_cutoff5.000000_cwt_peaks.gr
NC_000913	IPOD occupancy	Peak	2804796	2804856	5	+	.	From wt_m9_rdm_glu_merged_truseqnano_nebnext_v6rzlog10p_chipsub_cutoff5.000000_cwt_peaks.gr
NC_000913	IPOD occupancy	Peak	2805346	2805406	5	+	.	From wt_m9_rdm_glu_merged_truseqnano_nebnext_v6rzlog10p_chipsub_cutoff5.000000_cwt_peaks.gr
NC_000913	IPOD occupancy	Peak	2817556	2817616	5	+	.	From wt_m9_rdm_glu_merged_truseqnano_nebnext_v6rzlog10p_chipsub_cutoff5.000000_cwt_peaks.gr
NC_000913	IPOD occupancy	Peak	2828276	2828336	5	+	.	From wt_m9_rdm_glu_merged_truseqnano_nebnext_v6rzlog10p_chipsub_cutoff5.000000_cwt_peaks.gr
NC_000913	IPOD occupancy	Peak	2832351	2832411	5	+	.	From wt_m9_rdm_glu_merged_truseqnano_nebnext_v6rzlog10p_chipsub_cutoff5.000000_cwt_peaks.gr
NC_000913	IPOD occupancy	Peak	2838146	2838206	5	+	.	From wt_m9_rdm_glu_merged_truseqnano_nebnext_v6rzlog10p_chipsub_cutoff5.000000_cwt_peaks.gr
NC_000913	IPOD occupancy	Peak	2841496	2841556	5	+	.	From wt_m9_rdm_glu_merged_truseqnano_nebnext_v6rzlog10p_chipsub_cutoff5.000000_cwt_peaks.gr
NC_000913	IPOD occupancy	Peak	2851641	2851701	5	+	.	From wt_m9_rdm_glu_merged_truseqnano_nebnext_v6rzlog10p_chipsub_cutoff5.000000_cwt_peaks.gr
NC_000913	IPOD occupancy	Peak	2859651	2859711	5	+	.	From wt_m9_rdm_glu_merged_truseqnano_nebnext_v6rzlog10p_chipsub_cutoff5.000000_cwt_peaks.gr
NC_000913	IPOD occupancy	Peak	2859801	2859861	5	+	.	From wt_m9_rdm_glu_merged_truseqnano_nebnext_v6rzlog10p_chipsub_cutoff5.000000_cwt_peaks.gr
NC_000913	IPOD occupancy	Peak	2860276	2860336	5	+	.	From wt_m9_rdm_glu_merged_truseqnano_nebnext_v6rzlog10p_chipsub_cutoff5.000000_cwt_peaks.gr
NC_000913	IPOD occupancy	Peak	2864731	2864791	5	+	.	From wt_m9_rdm_glu_merged_truseqnano_nebnext_v6rzlog10p_chipsub_cutoff5.000000_cwt_peaks.gr
NC_000913	IPOD occupancy	Peak	2867486	2867546	5	+	.	From wt_m9_rdm_glu_merged_truseqnano_nebnext_v6rzlog10p_chipsub_cutoff5.000000_cwt_peaks.gr
NC_000913	IPOD occupancy	Peak	2868751	2868811	5	+	.	From wt_m9_rdm_glu_merged_truseqnano_nebnext_v6rzlog10p_chipsub_cutoff5.000000_cwt_peaks.gr
NC_000913	IPOD occupancy	Peak	2874261	2874321	5	+	.	From wt_m9_rdm_glu_merged_truseqnano_nebnext_v6rzlog10p_chipsub_cutoff5.000000_cwt_peaks.gr
NC_000913	IPOD occupancy	Peak	2878541	2878601	5	+	.	From wt_m9_rdm_glu_merged_truseqnano_nebnext_v6rzlog10p_chipsub_cutoff5.000000_cwt_peaks.gr
NC_000913	IPOD occupancy	Peak	2883071	2883131	5	+	.	From wt_m9_rdm_glu_merged_truseqnano_nebnext_v6rzlog10p_chipsub_cutoff5.000000_cwt_peaks.gr
NC_000913	IPOD occupancy	Peak	2884286	2884346	5	+	.	From wt_m9_rdm_glu_merged_truseqnano_nebnext_v6rzlog10p_chipsub_cutoff5.000000_cwt_peaks.gr
NC_000913	IPOD occupancy	Peak	2884396	2884456	5	+	.	From wt_m9_rdm_glu_merged_truseqnano_nebnext_v6rzlog10p_chipsub_cutoff5.000000_cwt_peaks.gr
NC_000913	IPOD occupancy	Peak	2886951	2887011	5	+	.	From wt_m9_rdm_glu_merged_truseqnano_nebnext_v6rzlog10p_chipsub_cutoff5.000000_cwt_peaks.gr
NC_000913	IPOD occupancy	Peak	2887191	2887251	5	+	.	From wt_m9_rdm_glu_merged_truseqnano_nebnext_v6rzlog10p_chipsub_cutoff5.000000_cwt_peaks.gr
NC_000913	IPOD occupancy	Peak	2887521	2887581	5	+	.	From wt_m9_rdm_glu_merged_truseqnano_nebnext_v6rzlog10p_chipsub_cutoff5.000000_cwt_peaks.gr
NC_000913	IPOD occupancy	Peak	2892026	2892086	5	+	.	From wt_m9_rdm_glu_merged_truseqnano_nebnext_v6rzlog10p_chipsub_cutoff5.000000_cwt_peaks.gr
NC_000913	IPOD occupancy	Peak	2898736	2898796	5	+	.	From wt_m9_rdm_glu_merged_truseqnano_nebnext_v6rzlog10p_chipsub_cutoff5.000000_cwt_peaks.gr
NC_000913	IPOD occupancy	Peak	2899291	2899351	5	+	.	From wt_m9_rdm_glu_merged_truseqnano_nebnext_v6rzlog10p_chipsub_cutoff5.000000_cwt_peaks.gr
NC_000913	IPOD occupancy	Peak	2899411	2899471	5	+	.	From wt_m9_rdm_glu_merged_truseqnano_nebnext_v6rzlog10p_chipsub_cutoff5.000000_cwt_peaks.gr
NC_000913	IPOD occupancy	Peak	2899676	2899736	5	+	.	From wt_m9_rdm_glu_merged_truseqnano_nebnext_v6rzlog10p_chipsub_cutoff5.000000_cwt_peaks.gr
NC_000913	IPOD occupancy	Peak	2900081	2900141	5	+	.	From wt_m9_rdm_glu_merged_truseqnano_nebnext_v6rzlog10p_chipsub_cutoff5.000000_cwt_peaks.gr
NC_000913	IPOD occupancy	Peak	2900471	2900531	5	+	.	From wt_m9_rdm_glu_merged_truseqnano_nebnext_v6rzlog10p_chipsub_cutoff5.000000_cwt_peaks.gr
NC_000913	IPOD occupancy	Peak	2900561	2900621	5	+	.	From wt_m9_rdm_glu_merged_truseqnano_nebnext_v6rzlog10p_chipsub_cutoff5.000000_cwt_peaks.gr
NC_000913	IPOD occupancy	Peak	2900731	2900791	5	+	.	From wt_m9_rdm_glu_merged_truseqnano_nebnext_v6rzlog10p_chipsub_cutoff5.000000_cwt_peaks.gr
NC_000913	IPOD occupancy	Peak	2900801	2900861	5	+	.	From wt_m9_rdm_glu_merged_truseqnano_nebnext_v6rzlog10p_chipsub_cutoff5.000000_cwt_peaks.gr
NC_000913	IPOD occupancy	Peak	2903511	2903571	5	+	.	From wt_m9_rdm_glu_merged_truseqnano_nebnext_v6rzlog10p_chipsub_cutoff5.000000_cwt_peaks.gr
NC_000913	IPOD occupancy	Peak	2903751	2903811	5	+	.	From wt_m9_rdm_glu_merged_truseqnano_nebnext_v6rzlog10p_chipsub_cutoff5.000000_cwt_peaks.gr
NC_000913	IPOD occupancy	Peak	2903941	2904001	5	+	.	From wt_m9_rdm_glu_merged_truseqnano_nebnext_v6rzlog10p_chipsub_cutoff5.000000_cwt_peaks.gr
NC_000913	IPOD occupancy	Peak	2904471	2904531	5	+	.	From wt_m9_rdm_glu_merged_truseqnano_nebnext_v6rzlog10p_chipsub_cutoff5.000000_cwt_peaks.gr
NC_000913	IPOD occupancy	Peak	2904721	2904781	5	+	.	From wt_m9_rdm_glu_merged_truseqnano_nebnext_v6rzlog10p_chipsub_cutoff5.000000_cwt_peaks.gr
NC_000913	IPOD occupancy	Peak	2905886	2905946	5	+	.	From wt_m9_rdm_glu_merged_truseqnano_nebnext_v6rzlog10p_chipsub_cutoff5.000000_cwt_peaks.gr
NC_000913	IPOD occupancy	Peak	2906336	2906396	5	+	.	From wt_m9_rdm_glu_merged_truseqnano_nebnext_v6rzlog10p_chipsub_cutoff5.000000_cwt_peaks.gr
NC_000913	IPOD occupancy	Peak	2927776	2927836	5	+	.	From wt_m9_rdm_glu_merged_truseqnano_nebnext_v6rzlog10p_chipsub_cutoff5.000000_cwt_peaks.gr
NC_000913	IPOD occupancy	Peak	2930471	2930531	5	+	.	From wt_m9_rdm_glu_merged_truseqnano_nebnext_v6rzlog10p_chipsub_cutoff5.000000_cwt_peaks.gr
NC_000913	IPOD occupancy	Peak	2933851	2933911	5	+	.	From wt_m9_rdm_glu_merged_truseqnano_nebnext_v6rzlog10p_chipsub_cutoff5.000000_cwt_peaks.gr
NC_000913	IPOD occupancy	Peak	2934086	2934146	5	+	.	From wt_m9_rdm_glu_merged_truseqnano_nebnext_v6rzlog10p_chipsub_cutoff5.000000_cwt_peaks.gr
NC_000913	IPOD occupancy	Peak	2934461	2934521	5	+	.	From wt_m9_rdm_glu_merged_truseqnano_nebnext_v6rzlog10p_chipsub_cutoff5.000000_cwt_peaks.gr
NC_000913	IPOD occupancy	Peak	2937851	2937911	5	+	.	From wt_m9_rdm_glu_merged_truseqnano_nebnext_v6rzlog10p_chipsub_cutoff5.000000_cwt_peaks.gr
NC_000913	IPOD occupancy	Peak	2941076	2941136	5	+	.	From wt_m9_rdm_glu_merged_truseqnano_nebnext_v6rzlog10p_chipsub_cutoff5.000000_cwt_peaks.gr
NC_000913	IPOD occupancy	Peak	2943241	2943301	5	+	.	From wt_m9_rdm_glu_merged_truseqnano_nebnext_v6rzlog10p_chipsub_cutoff5.000000_cwt_peaks.gr
NC_000913	IPOD occupancy	Peak	2943951	2944011	5	+	.	From wt_m9_rdm_glu_merged_truseqnano_nebnext_v6rzlog10p_chipsub_cutoff5.000000_cwt_peaks.gr
NC_000913	IPOD occupancy	Peak	2946626	2946686	5	+	.	From wt_m9_rdm_glu_merged_truseqnano_nebnext_v6rzlog10p_chipsub_cutoff5.000000_cwt_peaks.gr
NC_000913	IPOD occupancy	Peak	2947941	2948001	5	+	.	From wt_m9_rdm_glu_merged_truseqnano_nebnext_v6rzlog10p_chipsub_cutoff5.000000_cwt_peaks.gr
NC_000913	IPOD occupancy	Peak	2949206	2949266	5	+	.	From wt_m9_rdm_glu_merged_truseqnano_nebnext_v6rzlog10p_chipsub_cutoff5.000000_cwt_peaks.gr
NC_000913	IPOD occupancy	Peak	2958896	2958956	5	+	.	From wt_m9_rdm_glu_merged_truseqnano_nebnext_v6rzlog10p_chipsub_cutoff5.000000_cwt_peaks.gr
NC_000913	IPOD occupancy	Peak	2959481	2959541	5	+	.	From wt_m9_rdm_glu_merged_truseqnano_nebnext_v6rzlog10p_chipsub_cutoff5.000000_cwt_peaks.gr
NC_000913	IPOD occupancy	Peak	2969216	2969276	5	+	.	From wt_m9_rdm_glu_merged_truseqnano_nebnext_v6rzlog10p_chipsub_cutoff5.000000_cwt_peaks.gr
NC_000913	IPOD occupancy	Peak	2971446	2971506	5	+	.	From wt_m9_rdm_glu_merged_truseqnano_nebnext_v6rzlog10p_chipsub_cutoff5.000000_cwt_peaks.gr
NC_000913	IPOD occupancy	Peak	2973441	2973501	5	+	.	From wt_m9_rdm_glu_merged_truseqnano_nebnext_v6rzlog10p_chipsub_cutoff5.000000_cwt_peaks.gr
NC_000913	IPOD occupancy	Peak	2973816	2973876	5	+	.	From wt_m9_rdm_glu_merged_truseqnano_nebnext_v6rzlog10p_chipsub_cutoff5.000000_cwt_peaks.gr
NC_000913	IPOD occupancy	Peak	2978581	2978641	5	+	.	From wt_m9_rdm_glu_merged_truseqnano_nebnext_v6rzlog10p_chipsub_cutoff5.000000_cwt_peaks.gr
NC_000913	IPOD occupancy	Peak	2987131	2987191	5	+	.	From wt_m9_rdm_glu_merged_truseqnano_nebnext_v6rzlog10p_chipsub_cutoff5.000000_cwt_peaks.gr
NC_000913	IPOD occupancy	Peak	2987266	2987326	5	+	.	From wt_m9_rdm_glu_merged_truseqnano_nebnext_v6rzlog10p_chipsub_cutoff5.000000_cwt_peaks.gr
NC_000913	IPOD occupancy	Peak	2987366	2987426	5	+	.	From wt_m9_rdm_glu_merged_truseqnano_nebnext_v6rzlog10p_chipsub_cutoff5.000000_cwt_peaks.gr
NC_000913	IPOD occupancy	Peak	2987551	2987611	5	+	.	From wt_m9_rdm_glu_merged_truseqnano_nebnext_v6rzlog10p_chipsub_cutoff5.000000_cwt_peaks.gr
NC_000913	IPOD occupancy	Peak	2987746	2987806	5	+	.	From wt_m9_rdm_glu_merged_truseqnano_nebnext_v6rzlog10p_chipsub_cutoff5.000000_cwt_peaks.gr
NC_000913	IPOD occupancy	Peak	2987891	2987951	5	+	.	From wt_m9_rdm_glu_merged_truseqnano_nebnext_v6rzlog10p_chipsub_cutoff5.000000_cwt_peaks.gr
NC_000913	IPOD occupancy	Peak	2988011	2988071	5	+	.	From wt_m9_rdm_glu_merged_truseqnano_nebnext_v6rzlog10p_chipsub_cutoff5.000000_cwt_peaks.gr
NC_000913	IPOD occupancy	Peak	2988231	2988291	5	+	.	From wt_m9_rdm_glu_merged_truseqnano_nebnext_v6rzlog10p_chipsub_cutoff5.000000_cwt_peaks.gr
NC_000913	IPOD occupancy	Peak	2988486	2988546	5	+	.	From wt_m9_rdm_glu_merged_truseqnano_nebnext_v6rzlog10p_chipsub_cutoff5.000000_cwt_peaks.gr
NC_000913	IPOD occupancy	Peak	2988801	2988861	5	+	.	From wt_m9_rdm_glu_merged_truseqnano_nebnext_v6rzlog10p_chipsub_cutoff5.000000_cwt_peaks.gr
NC_000913	IPOD occupancy	Peak	2988996	2989056	5	+	.	From wt_m9_rdm_glu_merged_truseqnano_nebnext_v6rzlog10p_chipsub_cutoff5.000000_cwt_peaks.gr
NC_000913	IPOD occupancy	Peak	2989091	2989151	5	+	.	From wt_m9_rdm_glu_merged_truseqnano_nebnext_v6rzlog10p_chipsub_cutoff5.000000_cwt_peaks.gr
NC_000913	IPOD occupancy	Peak	2989321	2989381	5	+	.	From wt_m9_rdm_glu_merged_truseqnano_nebnext_v6rzlog10p_chipsub_cutoff5.000000_cwt_peaks.gr
NC_000913	IPOD occupancy	Peak	2989616	2989676	5	+	.	From wt_m9_rdm_glu_merged_truseqnano_nebnext_v6rzlog10p_chipsub_cutoff5.000000_cwt_peaks.gr
NC_000913	IPOD occupancy	Peak	2989881	2989941	5	+	.	From wt_m9_rdm_glu_merged_truseqnano_nebnext_v6rzlog10p_chipsub_cutoff5.000000_cwt_peaks.gr
NC_000913	IPOD occupancy	Peak	2990081	2990141	5	+	.	From wt_m9_rdm_glu_merged_truseqnano_nebnext_v6rzlog10p_chipsub_cutoff5.000000_cwt_peaks.gr
NC_000913	IPOD occupancy	Peak	2990301	2990361	5	+	.	From wt_m9_rdm_glu_merged_truseqnano_nebnext_v6rzlog10p_chipsub_cutoff5.000000_cwt_peaks.gr
NC_000913	IPOD occupancy	Peak	2990401	2990461	5	+	.	From wt_m9_rdm_glu_merged_truseqnano_nebnext_v6rzlog10p_chipsub_cutoff5.000000_cwt_peaks.gr
NC_000913	IPOD occupancy	Peak	2991001	2991061	5	+	.	From wt_m9_rdm_glu_merged_truseqnano_nebnext_v6rzlog10p_chipsub_cutoff5.000000_cwt_peaks.gr
NC_000913	IPOD occupancy	Peak	2991241	2991301	5	+	.	From wt_m9_rdm_glu_merged_truseqnano_nebnext_v6rzlog10p_chipsub_cutoff5.000000_cwt_peaks.gr
NC_000913	IPOD occupancy	Peak	2991386	2991446	5	+	.	From wt_m9_rdm_glu_merged_truseqnano_nebnext_v6rzlog10p_chipsub_cutoff5.000000_cwt_peaks.gr
NC_000913	IPOD occupancy	Peak	2991636	2991696	5	+	.	From wt_m9_rdm_glu_merged_truseqnano_nebnext_v6rzlog10p_chipsub_cutoff5.000000_cwt_peaks.gr
NC_000913	IPOD occupancy	Peak	2991971	2992031	5	+	.	From wt_m9_rdm_glu_merged_truseqnano_nebnext_v6rzlog10p_chipsub_cutoff5.000000_cwt_peaks.gr
NC_000913	IPOD occupancy	Peak	2992456	2992516	5	+	.	From wt_m9_rdm_glu_merged_truseqnano_nebnext_v6rzlog10p_chipsub_cutoff5.000000_cwt_peaks.gr
NC_000913	IPOD occupancy	Peak	2992641	2992701	5	+	.	From wt_m9_rdm_glu_merged_truseqnano_nebnext_v6rzlog10p_chipsub_cutoff5.000000_cwt_peaks.gr
NC_000913	IPOD occupancy	Peak	2992796	2992856	5	+	.	From wt_m9_rdm_glu_merged_truseqnano_nebnext_v6rzlog10p_chipsub_cutoff5.000000_cwt_peaks.gr
NC_000913	IPOD occupancy	Peak	2992931	2992991	5	+	.	From wt_m9_rdm_glu_merged_truseqnano_nebnext_v6rzlog10p_chipsub_cutoff5.000000_cwt_peaks.gr
NC_000913	IPOD occupancy	Peak	2993201	2993261	5	+	.	From wt_m9_rdm_glu_merged_truseqnano_nebnext_v6rzlog10p_chipsub_cutoff5.000000_cwt_peaks.gr
NC_000913	IPOD occupancy	Peak	2993511	2993571	5	+	.	From wt_m9_rdm_glu_merged_truseqnano_nebnext_v6rzlog10p_chipsub_cutoff5.000000_cwt_peaks.gr
NC_000913	IPOD occupancy	Peak	2993826	2993886	5	+	.	From wt_m9_rdm_glu_merged_truseqnano_nebnext_v6rzlog10p_chipsub_cutoff5.000000_cwt_peaks.gr
NC_000913	IPOD occupancy	Peak	2993956	2994016	5	+	.	From wt_m9_rdm_glu_merged_truseqnano_nebnext_v6rzlog10p_chipsub_cutoff5.000000_cwt_peaks.gr
NC_000913	IPOD occupancy	Peak	2994121	2994181	5	+	.	From wt_m9_rdm_glu_merged_truseqnano_nebnext_v6rzlog10p_chipsub_cutoff5.000000_cwt_peaks.gr
NC_000913	IPOD occupancy	Peak	2994346	2994406	5	+	.	From wt_m9_rdm_glu_merged_truseqnano_nebnext_v6rzlog10p_chipsub_cutoff5.000000_cwt_peaks.gr
NC_000913	IPOD occupancy	Peak	2994471	2994531	5	+	.	From wt_m9_rdm_glu_merged_truseqnano_nebnext_v6rzlog10p_chipsub_cutoff5.000000_cwt_peaks.gr
NC_000913	IPOD occupancy	Peak	2994681	2994741	5	+	.	From wt_m9_rdm_glu_merged_truseqnano_nebnext_v6rzlog10p_chipsub_cutoff5.000000_cwt_peaks.gr
NC_000913	IPOD occupancy	Peak	2994991	2995051	5	+	.	From wt_m9_rdm_glu_merged_truseqnano_nebnext_v6rzlog10p_chipsub_cutoff5.000000_cwt_peaks.gr
NC_000913	IPOD occupancy	Peak	2995236	2995296	5	+	.	From wt_m9_rdm_glu_merged_truseqnano_nebnext_v6rzlog10p_chipsub_cutoff5.000000_cwt_peaks.gr
NC_000913	IPOD occupancy	Peak	2995536	2995596	5	+	.	From wt_m9_rdm_glu_merged_truseqnano_nebnext_v6rzlog10p_chipsub_cutoff5.000000_cwt_peaks.gr
NC_000913	IPOD occupancy	Peak	2995811	2995871	5	+	.	From wt_m9_rdm_glu_merged_truseqnano_nebnext_v6rzlog10p_chipsub_cutoff5.000000_cwt_peaks.gr
NC_000913	IPOD occupancy	Peak	2996096	2996156	5	+	.	From wt_m9_rdm_glu_merged_truseqnano_nebnext_v6rzlog10p_chipsub_cutoff5.000000_cwt_peaks.gr
NC_000913	IPOD occupancy	Peak	2996216	2996276	5	+	.	From wt_m9_rdm_glu_merged_truseqnano_nebnext_v6rzlog10p_chipsub_cutoff5.000000_cwt_peaks.gr
NC_000913	IPOD occupancy	Peak	2996421	2996481	5	+	.	From wt_m9_rdm_glu_merged_truseqnano_nebnext_v6rzlog10p_chipsub_cutoff5.000000_cwt_peaks.gr
NC_000913	IPOD occupancy	Peak	2997506	2997566	5	+	.	From wt_m9_rdm_glu_merged_truseqnano_nebnext_v6rzlog10p_chipsub_cutoff5.000000_cwt_peaks.gr
NC_000913	IPOD occupancy	Peak	2998656	2998716	5	+	.	From wt_m9_rdm_glu_merged_truseqnano_nebnext_v6rzlog10p_chipsub_cutoff5.000000_cwt_peaks.gr
NC_000913	IPOD occupancy	Peak	3005116	3005176	5	+	.	From wt_m9_rdm_glu_merged_truseqnano_nebnext_v6rzlog10p_chipsub_cutoff5.000000_cwt_peaks.gr
NC_000913	IPOD occupancy	Peak	3005326	3005386	5	+	.	From wt_m9_rdm_glu_merged_truseqnano_nebnext_v6rzlog10p_chipsub_cutoff5.000000_cwt_peaks.gr
NC_000913	IPOD occupancy	Peak	3005891	3005951	5	+	.	From wt_m9_rdm_glu_merged_truseqnano_nebnext_v6rzlog10p_chipsub_cutoff5.000000_cwt_peaks.gr
NC_000913	IPOD occupancy	Peak	3011941	3012001	5	+	.	From wt_m9_rdm_glu_merged_truseqnano_nebnext_v6rzlog10p_chipsub_cutoff5.000000_cwt_peaks.gr
NC_000913	IPOD occupancy	Peak	3015856	3015916	5	+	.	From wt_m9_rdm_glu_merged_truseqnano_nebnext_v6rzlog10p_chipsub_cutoff5.000000_cwt_peaks.gr
NC_000913	IPOD occupancy	Peak	3021371	3021431	5	+	.	From wt_m9_rdm_glu_merged_truseqnano_nebnext_v6rzlog10p_chipsub_cutoff5.000000_cwt_peaks.gr
NC_000913	IPOD occupancy	Peak	3027846	3027906	5	+	.	From wt_m9_rdm_glu_merged_truseqnano_nebnext_v6rzlog10p_chipsub_cutoff5.000000_cwt_peaks.gr
NC_000913	IPOD occupancy	Peak	3030611	3030671	5	+	.	From wt_m9_rdm_glu_merged_truseqnano_nebnext_v6rzlog10p_chipsub_cutoff5.000000_cwt_peaks.gr
NC_000913	IPOD occupancy	Peak	3030941	3031001	5	+	.	From wt_m9_rdm_glu_merged_truseqnano_nebnext_v6rzlog10p_chipsub_cutoff5.000000_cwt_peaks.gr
NC_000913	IPOD occupancy	Peak	3031136	3031196	5	+	.	From wt_m9_rdm_glu_merged_truseqnano_nebnext_v6rzlog10p_chipsub_cutoff5.000000_cwt_peaks.gr
NC_000913	IPOD occupancy	Peak	3033456	3033516	5	+	.	From wt_m9_rdm_glu_merged_truseqnano_nebnext_v6rzlog10p_chipsub_cutoff5.000000_cwt_peaks.gr
NC_000913	IPOD occupancy	Peak	3043251	3043311	5	+	.	From wt_m9_rdm_glu_merged_truseqnano_nebnext_v6rzlog10p_chipsub_cutoff5.000000_cwt_peaks.gr
NC_000913	IPOD occupancy	Peak	3043851	3043911	5	+	.	From wt_m9_rdm_glu_merged_truseqnano_nebnext_v6rzlog10p_chipsub_cutoff5.000000_cwt_peaks.gr
NC_000913	IPOD occupancy	Peak	3044116	3044176	5	+	.	From wt_m9_rdm_glu_merged_truseqnano_nebnext_v6rzlog10p_chipsub_cutoff5.000000_cwt_peaks.gr
NC_000913	IPOD occupancy	Peak	3050846	3050906	5	+	.	From wt_m9_rdm_glu_merged_truseqnano_nebnext_v6rzlog10p_chipsub_cutoff5.000000_cwt_peaks.gr
NC_000913	IPOD occupancy	Peak	3054451	3054511	5	+	.	From wt_m9_rdm_glu_merged_truseqnano_nebnext_v6rzlog10p_chipsub_cutoff5.000000_cwt_peaks.gr
NC_000913	IPOD occupancy	Peak	3057856	3057916	5	+	.	From wt_m9_rdm_glu_merged_truseqnano_nebnext_v6rzlog10p_chipsub_cutoff5.000000_cwt_peaks.gr
NC_000913	IPOD occupancy	Peak	3063196	3063256	5	+	.	From wt_m9_rdm_glu_merged_truseqnano_nebnext_v6rzlog10p_chipsub_cutoff5.000000_cwt_peaks.gr
NC_000913	IPOD occupancy	Peak	3068766	3068826	5	+	.	From wt_m9_rdm_glu_merged_truseqnano_nebnext_v6rzlog10p_chipsub_cutoff5.000000_cwt_peaks.gr
NC_000913	IPOD occupancy	Peak	3070026	3070086	5	+	.	From wt_m9_rdm_glu_merged_truseqnano_nebnext_v6rzlog10p_chipsub_cutoff5.000000_cwt_peaks.gr
NC_000913	IPOD occupancy	Peak	3076956	3077016	5	+	.	From wt_m9_rdm_glu_merged_truseqnano_nebnext_v6rzlog10p_chipsub_cutoff5.000000_cwt_peaks.gr
NC_000913	IPOD occupancy	Peak	3077066	3077126	5	+	.	From wt_m9_rdm_glu_merged_truseqnano_nebnext_v6rzlog10p_chipsub_cutoff5.000000_cwt_peaks.gr
NC_000913	IPOD occupancy	Peak	3077491	3077551	5	+	.	From wt_m9_rdm_glu_merged_truseqnano_nebnext_v6rzlog10p_chipsub_cutoff5.000000_cwt_peaks.gr
NC_000913	IPOD occupancy	Peak	3078736	3078796	5	+	.	From wt_m9_rdm_glu_merged_truseqnano_nebnext_v6rzlog10p_chipsub_cutoff5.000000_cwt_peaks.gr
NC_000913	IPOD occupancy	Peak	3079176	3079236	5	+	.	From wt_m9_rdm_glu_merged_truseqnano_nebnext_v6rzlog10p_chipsub_cutoff5.000000_cwt_peaks.gr
NC_000913	IPOD occupancy	Peak	3079476	3079536	5	+	.	From wt_m9_rdm_glu_merged_truseqnano_nebnext_v6rzlog10p_chipsub_cutoff5.000000_cwt_peaks.gr
NC_000913	IPOD occupancy	Peak	3100721	3100781	5	+	.	From wt_m9_rdm_glu_merged_truseqnano_nebnext_v6rzlog10p_chipsub_cutoff5.000000_cwt_peaks.gr
NC_000913	IPOD occupancy	Peak	3105666	3105726	5	+	.	From wt_m9_rdm_glu_merged_truseqnano_nebnext_v6rzlog10p_chipsub_cutoff5.000000_cwt_peaks.gr
NC_000913	IPOD occupancy	Peak	3116686	3116746	5	+	.	From wt_m9_rdm_glu_merged_truseqnano_nebnext_v6rzlog10p_chipsub_cutoff5.000000_cwt_peaks.gr
NC_000913	IPOD occupancy	Peak	3119551	3119611	5	+	.	From wt_m9_rdm_glu_merged_truseqnano_nebnext_v6rzlog10p_chipsub_cutoff5.000000_cwt_peaks.gr
NC_000913	IPOD occupancy	Peak	3123176	3123236	5	+	.	From wt_m9_rdm_glu_merged_truseqnano_nebnext_v6rzlog10p_chipsub_cutoff5.000000_cwt_peaks.gr
NC_000913	IPOD occupancy	Peak	3124221	3124281	5	+	.	From wt_m9_rdm_glu_merged_truseqnano_nebnext_v6rzlog10p_chipsub_cutoff5.000000_cwt_peaks.gr
NC_000913	IPOD occupancy	Peak	3130276	3130336	5	+	.	From wt_m9_rdm_glu_merged_truseqnano_nebnext_v6rzlog10p_chipsub_cutoff5.000000_cwt_peaks.gr
NC_000913	IPOD occupancy	Peak	3130396	3130456	5	+	.	From wt_m9_rdm_glu_merged_truseqnano_nebnext_v6rzlog10p_chipsub_cutoff5.000000_cwt_peaks.gr
NC_000913	IPOD occupancy	Peak	3131181	3131241	5	+	.	From wt_m9_rdm_glu_merged_truseqnano_nebnext_v6rzlog10p_chipsub_cutoff5.000000_cwt_peaks.gr
NC_000913	IPOD occupancy	Peak	3133916	3133976	5	+	.	From wt_m9_rdm_glu_merged_truseqnano_nebnext_v6rzlog10p_chipsub_cutoff5.000000_cwt_peaks.gr
NC_000913	IPOD occupancy	Peak	3134091	3134151	5	+	.	From wt_m9_rdm_glu_merged_truseqnano_nebnext_v6rzlog10p_chipsub_cutoff5.000000_cwt_peaks.gr
NC_000913	IPOD occupancy	Peak	3134711	3134771	5	+	.	From wt_m9_rdm_glu_merged_truseqnano_nebnext_v6rzlog10p_chipsub_cutoff5.000000_cwt_peaks.gr
NC_000913	IPOD occupancy	Peak	3136331	3136391	5	+	.	From wt_m9_rdm_glu_merged_truseqnano_nebnext_v6rzlog10p_chipsub_cutoff5.000000_cwt_peaks.gr
NC_000913	IPOD occupancy	Peak	3136561	3136621	5	+	.	From wt_m9_rdm_glu_merged_truseqnano_nebnext_v6rzlog10p_chipsub_cutoff5.000000_cwt_peaks.gr
NC_000913	IPOD occupancy	Peak	3138311	3138371	5	+	.	From wt_m9_rdm_glu_merged_truseqnano_nebnext_v6rzlog10p_chipsub_cutoff5.000000_cwt_peaks.gr
NC_000913	IPOD occupancy	Peak	3140646	3140706	5	+	.	From wt_m9_rdm_glu_merged_truseqnano_nebnext_v6rzlog10p_chipsub_cutoff5.000000_cwt_peaks.gr
NC_000913	IPOD occupancy	Peak	3145866	3145926	5	+	.	From wt_m9_rdm_glu_merged_truseqnano_nebnext_v6rzlog10p_chipsub_cutoff5.000000_cwt_peaks.gr
NC_000913	IPOD occupancy	Peak	3146826	3146886	5	+	.	From wt_m9_rdm_glu_merged_truseqnano_nebnext_v6rzlog10p_chipsub_cutoff5.000000_cwt_peaks.gr
NC_000913	IPOD occupancy	Peak	3148446	3148506	5	+	.	From wt_m9_rdm_glu_merged_truseqnano_nebnext_v6rzlog10p_chipsub_cutoff5.000000_cwt_peaks.gr
NC_000913	IPOD occupancy	Peak	3150626	3150796	5	+	.	From wt_m9_rdm_glu_merged_truseqnano_nebnext_v6rzlog10p_chipsub_cutoff5.000000_cwt_peaks.gr
NC_000913	IPOD occupancy	Peak	3156591	3156651	5	+	.	From wt_m9_rdm_glu_merged_truseqnano_nebnext_v6rzlog10p_chipsub_cutoff5.000000_cwt_peaks.gr
NC_000913	IPOD occupancy	Peak	3156976	3157036	5	+	.	From wt_m9_rdm_glu_merged_truseqnano_nebnext_v6rzlog10p_chipsub_cutoff5.000000_cwt_peaks.gr
NC_000913	IPOD occupancy	Peak	3171951	3172011	5	+	.	From wt_m9_rdm_glu_merged_truseqnano_nebnext_v6rzlog10p_chipsub_cutoff5.000000_cwt_peaks.gr
NC_000913	IPOD occupancy	Peak	3172141	3172201	5	+	.	From wt_m9_rdm_glu_merged_truseqnano_nebnext_v6rzlog10p_chipsub_cutoff5.000000_cwt_peaks.gr
NC_000913	IPOD occupancy	Peak	3179341	3179401	5	+	.	From wt_m9_rdm_glu_merged_truseqnano_nebnext_v6rzlog10p_chipsub_cutoff5.000000_cwt_peaks.gr
NC_000913	IPOD occupancy	Peak	3185151	3185211	5	+	.	From wt_m9_rdm_glu_merged_truseqnano_nebnext_v6rzlog10p_chipsub_cutoff5.000000_cwt_peaks.gr
NC_000913	IPOD occupancy	Peak	3185341	3185401	5	+	.	From wt_m9_rdm_glu_merged_truseqnano_nebnext_v6rzlog10p_chipsub_cutoff5.000000_cwt_peaks.gr
NC_000913	IPOD occupancy	Peak	3186186	3186246	5	+	.	From wt_m9_rdm_glu_merged_truseqnano_nebnext_v6rzlog10p_chipsub_cutoff5.000000_cwt_peaks.gr
NC_000913	IPOD occupancy	Peak	3187126	3187186	5	+	.	From wt_m9_rdm_glu_merged_truseqnano_nebnext_v6rzlog10p_chipsub_cutoff5.000000_cwt_peaks.gr
NC_000913	IPOD occupancy	Peak	3187666	3187726	5	+	.	From wt_m9_rdm_glu_merged_truseqnano_nebnext_v6rzlog10p_chipsub_cutoff5.000000_cwt_peaks.gr
NC_000913	IPOD occupancy	Peak	3187886	3187946	5	+	.	From wt_m9_rdm_glu_merged_truseqnano_nebnext_v6rzlog10p_chipsub_cutoff5.000000_cwt_peaks.gr
NC_000913	IPOD occupancy	Peak	3188286	3188346	5	+	.	From wt_m9_rdm_glu_merged_truseqnano_nebnext_v6rzlog10p_chipsub_cutoff5.000000_cwt_peaks.gr
NC_000913	IPOD occupancy	Peak	3188786	3188846	5	+	.	From wt_m9_rdm_glu_merged_truseqnano_nebnext_v6rzlog10p_chipsub_cutoff5.000000_cwt_peaks.gr
NC_000913	IPOD occupancy	Peak	3191246	3191306	5	+	.	From wt_m9_rdm_glu_merged_truseqnano_nebnext_v6rzlog10p_chipsub_cutoff5.000000_cwt_peaks.gr
NC_000913	IPOD occupancy	Peak	3191476	3191536	5	+	.	From wt_m9_rdm_glu_merged_truseqnano_nebnext_v6rzlog10p_chipsub_cutoff5.000000_cwt_peaks.gr
NC_000913	IPOD occupancy	Peak	3191691	3191751	5	+	.	From wt_m9_rdm_glu_merged_truseqnano_nebnext_v6rzlog10p_chipsub_cutoff5.000000_cwt_peaks.gr
NC_000913	IPOD occupancy	Peak	3191896	3191956	5	+	.	From wt_m9_rdm_glu_merged_truseqnano_nebnext_v6rzlog10p_chipsub_cutoff5.000000_cwt_peaks.gr
NC_000913	IPOD occupancy	Peak	3192596	3192656	5	+	.	From wt_m9_rdm_glu_merged_truseqnano_nebnext_v6rzlog10p_chipsub_cutoff5.000000_cwt_peaks.gr
NC_000913	IPOD occupancy	Peak	3192811	3192871	5	+	.	From wt_m9_rdm_glu_merged_truseqnano_nebnext_v6rzlog10p_chipsub_cutoff5.000000_cwt_peaks.gr
NC_000913	IPOD occupancy	Peak	3194566	3194626	5	+	.	From wt_m9_rdm_glu_merged_truseqnano_nebnext_v6rzlog10p_chipsub_cutoff5.000000_cwt_peaks.gr
NC_000913	IPOD occupancy	Peak	3197071	3197131	5	+	.	From wt_m9_rdm_glu_merged_truseqnano_nebnext_v6rzlog10p_chipsub_cutoff5.000000_cwt_peaks.gr
NC_000913	IPOD occupancy	Peak	3197956	3198016	5	+	.	From wt_m9_rdm_glu_merged_truseqnano_nebnext_v6rzlog10p_chipsub_cutoff5.000000_cwt_peaks.gr
NC_000913	IPOD occupancy	Peak	3200111	3200171	5	+	.	From wt_m9_rdm_glu_merged_truseqnano_nebnext_v6rzlog10p_chipsub_cutoff5.000000_cwt_peaks.gr
NC_000913	IPOD occupancy	Peak	3203756	3203816	5	+	.	From wt_m9_rdm_glu_merged_truseqnano_nebnext_v6rzlog10p_chipsub_cutoff5.000000_cwt_peaks.gr
NC_000913	IPOD occupancy	Peak	3206101	3206161	5	+	.	From wt_m9_rdm_glu_merged_truseqnano_nebnext_v6rzlog10p_chipsub_cutoff5.000000_cwt_peaks.gr
NC_000913	IPOD occupancy	Peak	3206336	3206396	5	+	.	From wt_m9_rdm_glu_merged_truseqnano_nebnext_v6rzlog10p_chipsub_cutoff5.000000_cwt_peaks.gr
NC_000913	IPOD occupancy	Peak	3208311	3208371	5	+	.	From wt_m9_rdm_glu_merged_truseqnano_nebnext_v6rzlog10p_chipsub_cutoff5.000000_cwt_peaks.gr
NC_000913	IPOD occupancy	Peak	3216531	3216591	5	+	.	From wt_m9_rdm_glu_merged_truseqnano_nebnext_v6rzlog10p_chipsub_cutoff5.000000_cwt_peaks.gr
NC_000913	IPOD occupancy	Peak	3216716	3216776	5	+	.	From wt_m9_rdm_glu_merged_truseqnano_nebnext_v6rzlog10p_chipsub_cutoff5.000000_cwt_peaks.gr
NC_000913	IPOD occupancy	Peak	3226376	3226436	5	+	.	From wt_m9_rdm_glu_merged_truseqnano_nebnext_v6rzlog10p_chipsub_cutoff5.000000_cwt_peaks.gr
NC_000913	IPOD occupancy	Peak	3227736	3227796	5	+	.	From wt_m9_rdm_glu_merged_truseqnano_nebnext_v6rzlog10p_chipsub_cutoff5.000000_cwt_peaks.gr
NC_000913	IPOD occupancy	Peak	3228856	3228916	5	+	.	From wt_m9_rdm_glu_merged_truseqnano_nebnext_v6rzlog10p_chipsub_cutoff5.000000_cwt_peaks.gr
NC_000913	IPOD occupancy	Peak	3231186	3231246	5	+	.	From wt_m9_rdm_glu_merged_truseqnano_nebnext_v6rzlog10p_chipsub_cutoff5.000000_cwt_peaks.gr
NC_000913	IPOD occupancy	Peak	3238296	3238356	5	+	.	From wt_m9_rdm_glu_merged_truseqnano_nebnext_v6rzlog10p_chipsub_cutoff5.000000_cwt_peaks.gr
NC_000913	IPOD occupancy	Peak	3244791	3244851	5	+	.	From wt_m9_rdm_glu_merged_truseqnano_nebnext_v6rzlog10p_chipsub_cutoff5.000000_cwt_peaks.gr
NC_000913	IPOD occupancy	Peak	3245201	3245261	5	+	.	From wt_m9_rdm_glu_merged_truseqnano_nebnext_v6rzlog10p_chipsub_cutoff5.000000_cwt_peaks.gr
NC_000913	IPOD occupancy	Peak	3250471	3250531	5	+	.	From wt_m9_rdm_glu_merged_truseqnano_nebnext_v6rzlog10p_chipsub_cutoff5.000000_cwt_peaks.gr
NC_000913	IPOD occupancy	Peak	3250831	3250891	5	+	.	From wt_m9_rdm_glu_merged_truseqnano_nebnext_v6rzlog10p_chipsub_cutoff5.000000_cwt_peaks.gr
NC_000913	IPOD occupancy	Peak	3252771	3252831	5	+	.	From wt_m9_rdm_glu_merged_truseqnano_nebnext_v6rzlog10p_chipsub_cutoff5.000000_cwt_peaks.gr
NC_000913	IPOD occupancy	Peak	3253276	3253336	5	+	.	From wt_m9_rdm_glu_merged_truseqnano_nebnext_v6rzlog10p_chipsub_cutoff5.000000_cwt_peaks.gr
NC_000913	IPOD occupancy	Peak	3254856	3254916	5	+	.	From wt_m9_rdm_glu_merged_truseqnano_nebnext_v6rzlog10p_chipsub_cutoff5.000000_cwt_peaks.gr
NC_000913	IPOD occupancy	Peak	3255236	3255296	5	+	.	From wt_m9_rdm_glu_merged_truseqnano_nebnext_v6rzlog10p_chipsub_cutoff5.000000_cwt_peaks.gr
NC_000913	IPOD occupancy	Peak	3256641	3256701	5	+	.	From wt_m9_rdm_glu_merged_truseqnano_nebnext_v6rzlog10p_chipsub_cutoff5.000000_cwt_peaks.gr
NC_000913	IPOD occupancy	Peak	3259296	3259356	5	+	.	From wt_m9_rdm_glu_merged_truseqnano_nebnext_v6rzlog10p_chipsub_cutoff5.000000_cwt_peaks.gr
NC_000913	IPOD occupancy	Peak	3265996	3266056	5	+	.	From wt_m9_rdm_glu_merged_truseqnano_nebnext_v6rzlog10p_chipsub_cutoff5.000000_cwt_peaks.gr
NC_000913	IPOD occupancy	Peak	3266111	3266171	5	+	.	From wt_m9_rdm_glu_merged_truseqnano_nebnext_v6rzlog10p_chipsub_cutoff5.000000_cwt_peaks.gr
NC_000913	IPOD occupancy	Peak	3266256	3266316	5	+	.	From wt_m9_rdm_glu_merged_truseqnano_nebnext_v6rzlog10p_chipsub_cutoff5.000000_cwt_peaks.gr
NC_000913	IPOD occupancy	Peak	3266911	3266971	5	+	.	From wt_m9_rdm_glu_merged_truseqnano_nebnext_v6rzlog10p_chipsub_cutoff5.000000_cwt_peaks.gr
NC_000913	IPOD occupancy	Peak	3267166	3267226	5	+	.	From wt_m9_rdm_glu_merged_truseqnano_nebnext_v6rzlog10p_chipsub_cutoff5.000000_cwt_peaks.gr
NC_000913	IPOD occupancy	Peak	3267501	3267561	5	+	.	From wt_m9_rdm_glu_merged_truseqnano_nebnext_v6rzlog10p_chipsub_cutoff5.000000_cwt_peaks.gr
NC_000913	IPOD occupancy	Peak	3267981	3268041	5	+	.	From wt_m9_rdm_glu_merged_truseqnano_nebnext_v6rzlog10p_chipsub_cutoff5.000000_cwt_peaks.gr
NC_000913	IPOD occupancy	Peak	3268396	3268456	5	+	.	From wt_m9_rdm_glu_merged_truseqnano_nebnext_v6rzlog10p_chipsub_cutoff5.000000_cwt_peaks.gr
NC_000913	IPOD occupancy	Peak	3268616	3268676	5	+	.	From wt_m9_rdm_glu_merged_truseqnano_nebnext_v6rzlog10p_chipsub_cutoff5.000000_cwt_peaks.gr
NC_000913	IPOD occupancy	Peak	3268781	3268841	5	+	.	From wt_m9_rdm_glu_merged_truseqnano_nebnext_v6rzlog10p_chipsub_cutoff5.000000_cwt_peaks.gr
NC_000913	IPOD occupancy	Peak	3269406	3269466	5	+	.	From wt_m9_rdm_glu_merged_truseqnano_nebnext_v6rzlog10p_chipsub_cutoff5.000000_cwt_peaks.gr
NC_000913	IPOD occupancy	Peak	3269591	3269651	5	+	.	From wt_m9_rdm_glu_merged_truseqnano_nebnext_v6rzlog10p_chipsub_cutoff5.000000_cwt_peaks.gr
NC_000913	IPOD occupancy	Peak	3270161	3270221	5	+	.	From wt_m9_rdm_glu_merged_truseqnano_nebnext_v6rzlog10p_chipsub_cutoff5.000000_cwt_peaks.gr
NC_000913	IPOD occupancy	Peak	3273526	3273586	5	+	.	From wt_m9_rdm_glu_merged_truseqnano_nebnext_v6rzlog10p_chipsub_cutoff5.000000_cwt_peaks.gr
NC_000913	IPOD occupancy	Peak	3274126	3274186	5	+	.	From wt_m9_rdm_glu_merged_truseqnano_nebnext_v6rzlog10p_chipsub_cutoff5.000000_cwt_peaks.gr
NC_000913	IPOD occupancy	Peak	3275031	3275091	5	+	.	From wt_m9_rdm_glu_merged_truseqnano_nebnext_v6rzlog10p_chipsub_cutoff5.000000_cwt_peaks.gr
NC_000913	IPOD occupancy	Peak	3275191	3275306	5	+	.	From wt_m9_rdm_glu_merged_truseqnano_nebnext_v6rzlog10p_chipsub_cutoff5.000000_cwt_peaks.gr
NC_000913	IPOD occupancy	Peak	3275316	3275376	5	+	.	From wt_m9_rdm_glu_merged_truseqnano_nebnext_v6rzlog10p_chipsub_cutoff5.000000_cwt_peaks.gr
NC_000913	IPOD occupancy	Peak	3277926	3277986	5	+	.	From wt_m9_rdm_glu_merged_truseqnano_nebnext_v6rzlog10p_chipsub_cutoff5.000000_cwt_peaks.gr
NC_000913	IPOD occupancy	Peak	3280671	3280731	5	+	.	From wt_m9_rdm_glu_merged_truseqnano_nebnext_v6rzlog10p_chipsub_cutoff5.000000_cwt_peaks.gr
NC_000913	IPOD occupancy	Peak	3284141	3284201	5	+	.	From wt_m9_rdm_glu_merged_truseqnano_nebnext_v6rzlog10p_chipsub_cutoff5.000000_cwt_peaks.gr
NC_000913	IPOD occupancy	Peak	3287091	3287191	5	+	.	From wt_m9_rdm_glu_merged_truseqnano_nebnext_v6rzlog10p_chipsub_cutoff5.000000_cwt_peaks.gr
NC_000913	IPOD occupancy	Peak	3287241	3287301	5	+	.	From wt_m9_rdm_glu_merged_truseqnano_nebnext_v6rzlog10p_chipsub_cutoff5.000000_cwt_peaks.gr
NC_000913	IPOD occupancy	Peak	3287371	3287431	5	+	.	From wt_m9_rdm_glu_merged_truseqnano_nebnext_v6rzlog10p_chipsub_cutoff5.000000_cwt_peaks.gr
NC_000913	IPOD occupancy	Peak	3288056	3288116	5	+	.	From wt_m9_rdm_glu_merged_truseqnano_nebnext_v6rzlog10p_chipsub_cutoff5.000000_cwt_peaks.gr
NC_000913	IPOD occupancy	Peak	3288256	3288316	5	+	.	From wt_m9_rdm_glu_merged_truseqnano_nebnext_v6rzlog10p_chipsub_cutoff5.000000_cwt_peaks.gr
NC_000913	IPOD occupancy	Peak	3288431	3288491	5	+	.	From wt_m9_rdm_glu_merged_truseqnano_nebnext_v6rzlog10p_chipsub_cutoff5.000000_cwt_peaks.gr
NC_000913	IPOD occupancy	Peak	3289031	3289091	5	+	.	From wt_m9_rdm_glu_merged_truseqnano_nebnext_v6rzlog10p_chipsub_cutoff5.000000_cwt_peaks.gr
NC_000913	IPOD occupancy	Peak	3298196	3298256	5	+	.	From wt_m9_rdm_glu_merged_truseqnano_nebnext_v6rzlog10p_chipsub_cutoff5.000000_cwt_peaks.gr
NC_000913	IPOD occupancy	Peak	3318551	3318611	5	+	.	From wt_m9_rdm_glu_merged_truseqnano_nebnext_v6rzlog10p_chipsub_cutoff5.000000_cwt_peaks.gr
NC_000913	IPOD occupancy	Peak	3321081	3321141	5	+	.	From wt_m9_rdm_glu_merged_truseqnano_nebnext_v6rzlog10p_chipsub_cutoff5.000000_cwt_peaks.gr
NC_000913	IPOD occupancy	Peak	3321181	3321241	5	+	.	From wt_m9_rdm_glu_merged_truseqnano_nebnext_v6rzlog10p_chipsub_cutoff5.000000_cwt_peaks.gr
NC_000913	IPOD occupancy	Peak	3321746	3321806	5	+	.	From wt_m9_rdm_glu_merged_truseqnano_nebnext_v6rzlog10p_chipsub_cutoff5.000000_cwt_peaks.gr
NC_000913	IPOD occupancy	Peak	3324766	3324826	5	+	.	From wt_m9_rdm_glu_merged_truseqnano_nebnext_v6rzlog10p_chipsub_cutoff5.000000_cwt_peaks.gr
NC_000913	IPOD occupancy	Peak	3330481	3330541	5	+	.	From wt_m9_rdm_glu_merged_truseqnano_nebnext_v6rzlog10p_chipsub_cutoff5.000000_cwt_peaks.gr
NC_000913	IPOD occupancy	Peak	3334761	3334821	5	+	.	From wt_m9_rdm_glu_merged_truseqnano_nebnext_v6rzlog10p_chipsub_cutoff5.000000_cwt_peaks.gr
NC_000913	IPOD occupancy	Peak	3349876	3349936	5	+	.	From wt_m9_rdm_glu_merged_truseqnano_nebnext_v6rzlog10p_chipsub_cutoff5.000000_cwt_peaks.gr
NC_000913	IPOD occupancy	Peak	3354541	3354601	5	+	.	From wt_m9_rdm_glu_merged_truseqnano_nebnext_v6rzlog10p_chipsub_cutoff5.000000_cwt_peaks.gr
NC_000913	IPOD occupancy	Peak	3360711	3360771	5	+	.	From wt_m9_rdm_glu_merged_truseqnano_nebnext_v6rzlog10p_chipsub_cutoff5.000000_cwt_peaks.gr
NC_000913	IPOD occupancy	Peak	3360926	3360986	5	+	.	From wt_m9_rdm_glu_merged_truseqnano_nebnext_v6rzlog10p_chipsub_cutoff5.000000_cwt_peaks.gr
NC_000913	IPOD occupancy	Peak	3361116	3361176	5	+	.	From wt_m9_rdm_glu_merged_truseqnano_nebnext_v6rzlog10p_chipsub_cutoff5.000000_cwt_peaks.gr
NC_000913	IPOD occupancy	Peak	3361931	3361991	5	+	.	From wt_m9_rdm_glu_merged_truseqnano_nebnext_v6rzlog10p_chipsub_cutoff5.000000_cwt_peaks.gr
NC_000913	IPOD occupancy	Peak	3362071	3362131	5	+	.	From wt_m9_rdm_glu_merged_truseqnano_nebnext_v6rzlog10p_chipsub_cutoff5.000000_cwt_peaks.gr
NC_000913	IPOD occupancy	Peak	3364221	3364281	5	+	.	From wt_m9_rdm_glu_merged_truseqnano_nebnext_v6rzlog10p_chipsub_cutoff5.000000_cwt_peaks.gr
NC_000913	IPOD occupancy	Peak	3365646	3365706	5	+	.	From wt_m9_rdm_glu_merged_truseqnano_nebnext_v6rzlog10p_chipsub_cutoff5.000000_cwt_peaks.gr
NC_000913	IPOD occupancy	Peak	3366671	3366731	5	+	.	From wt_m9_rdm_glu_merged_truseqnano_nebnext_v6rzlog10p_chipsub_cutoff5.000000_cwt_peaks.gr
NC_000913	IPOD occupancy	Peak	3368101	3368161	5	+	.	From wt_m9_rdm_glu_merged_truseqnano_nebnext_v6rzlog10p_chipsub_cutoff5.000000_cwt_peaks.gr
NC_000913	IPOD occupancy	Peak	3369236	3369296	5	+	.	From wt_m9_rdm_glu_merged_truseqnano_nebnext_v6rzlog10p_chipsub_cutoff5.000000_cwt_peaks.gr
NC_000913	IPOD occupancy	Peak	3372136	3372196	5	+	.	From wt_m9_rdm_glu_merged_truseqnano_nebnext_v6rzlog10p_chipsub_cutoff5.000000_cwt_peaks.gr
NC_000913	IPOD occupancy	Peak	3373596	3373656	5	+	.	From wt_m9_rdm_glu_merged_truseqnano_nebnext_v6rzlog10p_chipsub_cutoff5.000000_cwt_peaks.gr
NC_000913	IPOD occupancy	Peak	3373801	3373861	5	+	.	From wt_m9_rdm_glu_merged_truseqnano_nebnext_v6rzlog10p_chipsub_cutoff5.000000_cwt_peaks.gr
NC_000913	IPOD occupancy	Peak	3374696	3374756	5	+	.	From wt_m9_rdm_glu_merged_truseqnano_nebnext_v6rzlog10p_chipsub_cutoff5.000000_cwt_peaks.gr
NC_000913	IPOD occupancy	Peak	3390546	3390606	5	+	.	From wt_m9_rdm_glu_merged_truseqnano_nebnext_v6rzlog10p_chipsub_cutoff5.000000_cwt_peaks.gr
NC_000913	IPOD occupancy	Peak	3394256	3394316	5	+	.	From wt_m9_rdm_glu_merged_truseqnano_nebnext_v6rzlog10p_chipsub_cutoff5.000000_cwt_peaks.gr
NC_000913	IPOD occupancy	Peak	3400551	3400611	5	+	.	From wt_m9_rdm_glu_merged_truseqnano_nebnext_v6rzlog10p_chipsub_cutoff5.000000_cwt_peaks.gr
NC_000913	IPOD occupancy	Peak	3411551	3411611	5	+	.	From wt_m9_rdm_glu_merged_truseqnano_nebnext_v6rzlog10p_chipsub_cutoff5.000000_cwt_peaks.gr
NC_000913	IPOD occupancy	Peak	3412796	3412856	5	+	.	From wt_m9_rdm_glu_merged_truseqnano_nebnext_v6rzlog10p_chipsub_cutoff5.000000_cwt_peaks.gr
NC_000913	IPOD occupancy	Peak	3412891	3412951	5	+	.	From wt_m9_rdm_glu_merged_truseqnano_nebnext_v6rzlog10p_chipsub_cutoff5.000000_cwt_peaks.gr
NC_000913	IPOD occupancy	Peak	3413161	3413221	5	+	.	From wt_m9_rdm_glu_merged_truseqnano_nebnext_v6rzlog10p_chipsub_cutoff5.000000_cwt_peaks.gr
NC_000913	IPOD occupancy	Peak	3413576	3413636	5	+	.	From wt_m9_rdm_glu_merged_truseqnano_nebnext_v6rzlog10p_chipsub_cutoff5.000000_cwt_peaks.gr
NC_000913	IPOD occupancy	Peak	3418181	3418241	5	+	.	From wt_m9_rdm_glu_merged_truseqnano_nebnext_v6rzlog10p_chipsub_cutoff5.000000_cwt_peaks.gr
NC_000913	IPOD occupancy	Peak	3418356	3418416	5	+	.	From wt_m9_rdm_glu_merged_truseqnano_nebnext_v6rzlog10p_chipsub_cutoff5.000000_cwt_peaks.gr
NC_000913	IPOD occupancy	Peak	3422451	3422511	5	+	.	From wt_m9_rdm_glu_merged_truseqnano_nebnext_v6rzlog10p_chipsub_cutoff5.000000_cwt_peaks.gr
NC_000913	IPOD occupancy	Peak	3423881	3423941	5	+	.	From wt_m9_rdm_glu_merged_truseqnano_nebnext_v6rzlog10p_chipsub_cutoff5.000000_cwt_peaks.gr
NC_000913	IPOD occupancy	Peak	3424191	3424251	5	+	.	From wt_m9_rdm_glu_merged_truseqnano_nebnext_v6rzlog10p_chipsub_cutoff5.000000_cwt_peaks.gr
NC_000913	IPOD occupancy	Peak	3424736	3424796	5	+	.	From wt_m9_rdm_glu_merged_truseqnano_nebnext_v6rzlog10p_chipsub_cutoff5.000000_cwt_peaks.gr
NC_000913	IPOD occupancy	Peak	3426741	3426801	5	+	.	From wt_m9_rdm_glu_merged_truseqnano_nebnext_v6rzlog10p_chipsub_cutoff5.000000_cwt_peaks.gr
NC_000913	IPOD occupancy	Peak	3428361	3428421	5	+	.	From wt_m9_rdm_glu_merged_truseqnano_nebnext_v6rzlog10p_chipsub_cutoff5.000000_cwt_peaks.gr
NC_000913	IPOD occupancy	Peak	3428681	3428741	5	+	.	From wt_m9_rdm_glu_merged_truseqnano_nebnext_v6rzlog10p_chipsub_cutoff5.000000_cwt_peaks.gr
NC_000913	IPOD occupancy	Peak	3431521	3431581	5	+	.	From wt_m9_rdm_glu_merged_truseqnano_nebnext_v6rzlog10p_chipsub_cutoff5.000000_cwt_peaks.gr
NC_000913	IPOD occupancy	Peak	3439236	3439296	5	+	.	From wt_m9_rdm_glu_merged_truseqnano_nebnext_v6rzlog10p_chipsub_cutoff5.000000_cwt_peaks.gr
NC_000913	IPOD occupancy	Peak	3446506	3446566	5	+	.	From wt_m9_rdm_glu_merged_truseqnano_nebnext_v6rzlog10p_chipsub_cutoff5.000000_cwt_peaks.gr
NC_000913	IPOD occupancy	Peak	3447676	3447736	5	+	.	From wt_m9_rdm_glu_merged_truseqnano_nebnext_v6rzlog10p_chipsub_cutoff5.000000_cwt_peaks.gr
NC_000913	IPOD occupancy	Peak	3455451	3455511	5	+	.	From wt_m9_rdm_glu_merged_truseqnano_nebnext_v6rzlog10p_chipsub_cutoff5.000000_cwt_peaks.gr
NC_000913	IPOD occupancy	Peak	3455626	3455686	5	+	.	From wt_m9_rdm_glu_merged_truseqnano_nebnext_v6rzlog10p_chipsub_cutoff5.000000_cwt_peaks.gr
NC_000913	IPOD occupancy	Peak	3469721	3469781	5	+	.	From wt_m9_rdm_glu_merged_truseqnano_nebnext_v6rzlog10p_chipsub_cutoff5.000000_cwt_peaks.gr
NC_000913	IPOD occupancy	Peak	3469811	3469871	5	+	.	From wt_m9_rdm_glu_merged_truseqnano_nebnext_v6rzlog10p_chipsub_cutoff5.000000_cwt_peaks.gr
NC_000913	IPOD occupancy	Peak	3470331	3470391	5	+	.	From wt_m9_rdm_glu_merged_truseqnano_nebnext_v6rzlog10p_chipsub_cutoff5.000000_cwt_peaks.gr
NC_000913	IPOD occupancy	Peak	3470611	3470671	5	+	.	From wt_m9_rdm_glu_merged_truseqnano_nebnext_v6rzlog10p_chipsub_cutoff5.000000_cwt_peaks.gr
NC_000913	IPOD occupancy	Peak	3470771	3470831	5	+	.	From wt_m9_rdm_glu_merged_truseqnano_nebnext_v6rzlog10p_chipsub_cutoff5.000000_cwt_peaks.gr
NC_000913	IPOD occupancy	Peak	3470881	3470941	5	+	.	From wt_m9_rdm_glu_merged_truseqnano_nebnext_v6rzlog10p_chipsub_cutoff5.000000_cwt_peaks.gr
NC_000913	IPOD occupancy	Peak	3471071	3471131	5	+	.	From wt_m9_rdm_glu_merged_truseqnano_nebnext_v6rzlog10p_chipsub_cutoff5.000000_cwt_peaks.gr
NC_000913	IPOD occupancy	Peak	3478676	3478736	5	+	.	From wt_m9_rdm_glu_merged_truseqnano_nebnext_v6rzlog10p_chipsub_cutoff5.000000_cwt_peaks.gr
NC_000913	IPOD occupancy	Peak	3482321	3482381	5	+	.	From wt_m9_rdm_glu_merged_truseqnano_nebnext_v6rzlog10p_chipsub_cutoff5.000000_cwt_peaks.gr
NC_000913	IPOD occupancy	Peak	3484451	3484511	5	+	.	From wt_m9_rdm_glu_merged_truseqnano_nebnext_v6rzlog10p_chipsub_cutoff5.000000_cwt_peaks.gr
NC_000913	IPOD occupancy	Peak	3488431	3488491	5	+	.	From wt_m9_rdm_glu_merged_truseqnano_nebnext_v6rzlog10p_chipsub_cutoff5.000000_cwt_peaks.gr
NC_000913	IPOD occupancy	Peak	3490196	3490256	5	+	.	From wt_m9_rdm_glu_merged_truseqnano_nebnext_v6rzlog10p_chipsub_cutoff5.000000_cwt_peaks.gr
NC_000913	IPOD occupancy	Peak	3491181	3491241	5	+	.	From wt_m9_rdm_glu_merged_truseqnano_nebnext_v6rzlog10p_chipsub_cutoff5.000000_cwt_peaks.gr
NC_000913	IPOD occupancy	Peak	3493886	3493946	5	+	.	From wt_m9_rdm_glu_merged_truseqnano_nebnext_v6rzlog10p_chipsub_cutoff5.000000_cwt_peaks.gr
NC_000913	IPOD occupancy	Peak	3497446	3497506	5	+	.	From wt_m9_rdm_glu_merged_truseqnano_nebnext_v6rzlog10p_chipsub_cutoff5.000000_cwt_peaks.gr
NC_000913	IPOD occupancy	Peak	3499241	3499301	5	+	.	From wt_m9_rdm_glu_merged_truseqnano_nebnext_v6rzlog10p_chipsub_cutoff5.000000_cwt_peaks.gr
NC_000913	IPOD occupancy	Peak	3499396	3499456	5	+	.	From wt_m9_rdm_glu_merged_truseqnano_nebnext_v6rzlog10p_chipsub_cutoff5.000000_cwt_peaks.gr
NC_000913	IPOD occupancy	Peak	3499696	3499756	5	+	.	From wt_m9_rdm_glu_merged_truseqnano_nebnext_v6rzlog10p_chipsub_cutoff5.000000_cwt_peaks.gr
NC_000913	IPOD occupancy	Peak	3499801	3499861	5	+	.	From wt_m9_rdm_glu_merged_truseqnano_nebnext_v6rzlog10p_chipsub_cutoff5.000000_cwt_peaks.gr
NC_000913	IPOD occupancy	Peak	3506226	3506286	5	+	.	From wt_m9_rdm_glu_merged_truseqnano_nebnext_v6rzlog10p_chipsub_cutoff5.000000_cwt_peaks.gr
NC_000913	IPOD occupancy	Peak	3507321	3507381	5	+	.	From wt_m9_rdm_glu_merged_truseqnano_nebnext_v6rzlog10p_chipsub_cutoff5.000000_cwt_peaks.gr
NC_000913	IPOD occupancy	Peak	3510006	3510066	5	+	.	From wt_m9_rdm_glu_merged_truseqnano_nebnext_v6rzlog10p_chipsub_cutoff5.000000_cwt_peaks.gr
NC_000913	IPOD occupancy	Peak	3517266	3517326	5	+	.	From wt_m9_rdm_glu_merged_truseqnano_nebnext_v6rzlog10p_chipsub_cutoff5.000000_cwt_peaks.gr
NC_000913	IPOD occupancy	Peak	3518931	3518991	5	+	.	From wt_m9_rdm_glu_merged_truseqnano_nebnext_v6rzlog10p_chipsub_cutoff5.000000_cwt_peaks.gr
NC_000913	IPOD occupancy	Peak	3525506	3525566	5	+	.	From wt_m9_rdm_glu_merged_truseqnano_nebnext_v6rzlog10p_chipsub_cutoff5.000000_cwt_peaks.gr
NC_000913	IPOD occupancy	Peak	3529776	3529836	5	+	.	From wt_m9_rdm_glu_merged_truseqnano_nebnext_v6rzlog10p_chipsub_cutoff5.000000_cwt_peaks.gr
NC_000913	IPOD occupancy	Peak	3531971	3532031	5	+	.	From wt_m9_rdm_glu_merged_truseqnano_nebnext_v6rzlog10p_chipsub_cutoff5.000000_cwt_peaks.gr
NC_000913	IPOD occupancy	Peak	3541961	3542021	5	+	.	From wt_m9_rdm_glu_merged_truseqnano_nebnext_v6rzlog10p_chipsub_cutoff5.000000_cwt_peaks.gr
NC_000913	IPOD occupancy	Peak	3546501	3546561	5	+	.	From wt_m9_rdm_glu_merged_truseqnano_nebnext_v6rzlog10p_chipsub_cutoff5.000000_cwt_peaks.gr
NC_000913	IPOD occupancy	Peak	3560196	3560256	5	+	.	From wt_m9_rdm_glu_merged_truseqnano_nebnext_v6rzlog10p_chipsub_cutoff5.000000_cwt_peaks.gr
NC_000913	IPOD occupancy	Peak	3561331	3561391	5	+	.	From wt_m9_rdm_glu_merged_truseqnano_nebnext_v6rzlog10p_chipsub_cutoff5.000000_cwt_peaks.gr
NC_000913	IPOD occupancy	Peak	3562996	3563056	5	+	.	From wt_m9_rdm_glu_merged_truseqnano_nebnext_v6rzlog10p_chipsub_cutoff5.000000_cwt_peaks.gr
NC_000913	IPOD occupancy	Peak	3565391	3565451	5	+	.	From wt_m9_rdm_glu_merged_truseqnano_nebnext_v6rzlog10p_chipsub_cutoff5.000000_cwt_peaks.gr
NC_000913	IPOD occupancy	Peak	3576266	3576326	5	+	.	From wt_m9_rdm_glu_merged_truseqnano_nebnext_v6rzlog10p_chipsub_cutoff5.000000_cwt_peaks.gr
NC_000913	IPOD occupancy	Peak	3577616	3577676	5	+	.	From wt_m9_rdm_glu_merged_truseqnano_nebnext_v6rzlog10p_chipsub_cutoff5.000000_cwt_peaks.gr
NC_000913	IPOD occupancy	Peak	3581711	3581771	5	+	.	From wt_m9_rdm_glu_merged_truseqnano_nebnext_v6rzlog10p_chipsub_cutoff5.000000_cwt_peaks.gr
NC_000913	IPOD occupancy	Peak	3581996	3582056	5	+	.	From wt_m9_rdm_glu_merged_truseqnano_nebnext_v6rzlog10p_chipsub_cutoff5.000000_cwt_peaks.gr
NC_000913	IPOD occupancy	Peak	3582226	3582286	5	+	.	From wt_m9_rdm_glu_merged_truseqnano_nebnext_v6rzlog10p_chipsub_cutoff5.000000_cwt_peaks.gr
NC_000913	IPOD occupancy	Peak	3582336	3582396	5	+	.	From wt_m9_rdm_glu_merged_truseqnano_nebnext_v6rzlog10p_chipsub_cutoff5.000000_cwt_peaks.gr
NC_000913	IPOD occupancy	Peak	3582596	3582656	5	+	.	From wt_m9_rdm_glu_merged_truseqnano_nebnext_v6rzlog10p_chipsub_cutoff5.000000_cwt_peaks.gr
NC_000913	IPOD occupancy	Peak	3582906	3582966	5	+	.	From wt_m9_rdm_glu_merged_truseqnano_nebnext_v6rzlog10p_chipsub_cutoff5.000000_cwt_peaks.gr
NC_000913	IPOD occupancy	Peak	3583036	3583096	5	+	.	From wt_m9_rdm_glu_merged_truseqnano_nebnext_v6rzlog10p_chipsub_cutoff5.000000_cwt_peaks.gr
NC_000913	IPOD occupancy	Peak	3583986	3584046	5	+	.	From wt_m9_rdm_glu_merged_truseqnano_nebnext_v6rzlog10p_chipsub_cutoff5.000000_cwt_peaks.gr
NC_000913	IPOD occupancy	Peak	3584101	3584161	5	+	.	From wt_m9_rdm_glu_merged_truseqnano_nebnext_v6rzlog10p_chipsub_cutoff5.000000_cwt_peaks.gr
NC_000913	IPOD occupancy	Peak	3584486	3584546	5	+	.	From wt_m9_rdm_glu_merged_truseqnano_nebnext_v6rzlog10p_chipsub_cutoff5.000000_cwt_peaks.gr
NC_000913	IPOD occupancy	Peak	3592581	3592641	5	+	.	From wt_m9_rdm_glu_merged_truseqnano_nebnext_v6rzlog10p_chipsub_cutoff5.000000_cwt_peaks.gr
NC_000913	IPOD occupancy	Peak	3593546	3593606	5	+	.	From wt_m9_rdm_glu_merged_truseqnano_nebnext_v6rzlog10p_chipsub_cutoff5.000000_cwt_peaks.gr
NC_000913	IPOD occupancy	Peak	3597776	3597836	5	+	.	From wt_m9_rdm_glu_merged_truseqnano_nebnext_v6rzlog10p_chipsub_cutoff5.000000_cwt_peaks.gr
NC_000913	IPOD occupancy	Peak	3598416	3598476	5	+	.	From wt_m9_rdm_glu_merged_truseqnano_nebnext_v6rzlog10p_chipsub_cutoff5.000000_cwt_peaks.gr
NC_000913	IPOD occupancy	Peak	3599646	3599706	5	+	.	From wt_m9_rdm_glu_merged_truseqnano_nebnext_v6rzlog10p_chipsub_cutoff5.000000_cwt_peaks.gr
NC_000913	IPOD occupancy	Peak	3601126	3601186	5	+	.	From wt_m9_rdm_glu_merged_truseqnano_nebnext_v6rzlog10p_chipsub_cutoff5.000000_cwt_peaks.gr
NC_000913	IPOD occupancy	Peak	3601721	3601781	5	+	.	From wt_m9_rdm_glu_merged_truseqnano_nebnext_v6rzlog10p_chipsub_cutoff5.000000_cwt_peaks.gr
NC_000913	IPOD occupancy	Peak	3609776	3609836	5	+	.	From wt_m9_rdm_glu_merged_truseqnano_nebnext_v6rzlog10p_chipsub_cutoff5.000000_cwt_peaks.gr
NC_000913	IPOD occupancy	Peak	3619416	3619476	5	+	.	From wt_m9_rdm_glu_merged_truseqnano_nebnext_v6rzlog10p_chipsub_cutoff5.000000_cwt_peaks.gr
NC_000913	IPOD occupancy	Peak	3620911	3620971	5	+	.	From wt_m9_rdm_glu_merged_truseqnano_nebnext_v6rzlog10p_chipsub_cutoff5.000000_cwt_peaks.gr
NC_000913	IPOD occupancy	Peak	3621186	3621246	5	+	.	From wt_m9_rdm_glu_merged_truseqnano_nebnext_v6rzlog10p_chipsub_cutoff5.000000_cwt_peaks.gr
NC_000913	IPOD occupancy	Peak	3622096	3622156	5	+	.	From wt_m9_rdm_glu_merged_truseqnano_nebnext_v6rzlog10p_chipsub_cutoff5.000000_cwt_peaks.gr
NC_000913	IPOD occupancy	Peak	3622571	3622631	5	+	.	From wt_m9_rdm_glu_merged_truseqnano_nebnext_v6rzlog10p_chipsub_cutoff5.000000_cwt_peaks.gr
NC_000913	IPOD occupancy	Peak	3623206	3623266	5	+	.	From wt_m9_rdm_glu_merged_truseqnano_nebnext_v6rzlog10p_chipsub_cutoff5.000000_cwt_peaks.gr
NC_000913	IPOD occupancy	Peak	3623471	3623531	5	+	.	From wt_m9_rdm_glu_merged_truseqnano_nebnext_v6rzlog10p_chipsub_cutoff5.000000_cwt_peaks.gr
NC_000913	IPOD occupancy	Peak	3623556	3623616	5	+	.	From wt_m9_rdm_glu_merged_truseqnano_nebnext_v6rzlog10p_chipsub_cutoff5.000000_cwt_peaks.gr
NC_000913	IPOD occupancy	Peak	3623646	3623706	5	+	.	From wt_m9_rdm_glu_merged_truseqnano_nebnext_v6rzlog10p_chipsub_cutoff5.000000_cwt_peaks.gr
NC_000913	IPOD occupancy	Peak	3623906	3623966	5	+	.	From wt_m9_rdm_glu_merged_truseqnano_nebnext_v6rzlog10p_chipsub_cutoff5.000000_cwt_peaks.gr
NC_000913	IPOD occupancy	Peak	3624116	3624176	5	+	.	From wt_m9_rdm_glu_merged_truseqnano_nebnext_v6rzlog10p_chipsub_cutoff5.000000_cwt_peaks.gr
NC_000913	IPOD occupancy	Peak	3624291	3624351	5	+	.	From wt_m9_rdm_glu_merged_truseqnano_nebnext_v6rzlog10p_chipsub_cutoff5.000000_cwt_peaks.gr
NC_000913	IPOD occupancy	Peak	3624546	3624606	5	+	.	From wt_m9_rdm_glu_merged_truseqnano_nebnext_v6rzlog10p_chipsub_cutoff5.000000_cwt_peaks.gr
NC_000913	IPOD occupancy	Peak	3624851	3624911	5	+	.	From wt_m9_rdm_glu_merged_truseqnano_nebnext_v6rzlog10p_chipsub_cutoff5.000000_cwt_peaks.gr
NC_000913	IPOD occupancy	Peak	3625076	3625136	5	+	.	From wt_m9_rdm_glu_merged_truseqnano_nebnext_v6rzlog10p_chipsub_cutoff5.000000_cwt_peaks.gr
NC_000913	IPOD occupancy	Peak	3626851	3626911	5	+	.	From wt_m9_rdm_glu_merged_truseqnano_nebnext_v6rzlog10p_chipsub_cutoff5.000000_cwt_peaks.gr
NC_000913	IPOD occupancy	Peak	3631481	3631541	5	+	.	From wt_m9_rdm_glu_merged_truseqnano_nebnext_v6rzlog10p_chipsub_cutoff5.000000_cwt_peaks.gr
NC_000913	IPOD occupancy	Peak	3631601	3631661	5	+	.	From wt_m9_rdm_glu_merged_truseqnano_nebnext_v6rzlog10p_chipsub_cutoff5.000000_cwt_peaks.gr
NC_000913	IPOD occupancy	Peak	3631781	3631841	5	+	.	From wt_m9_rdm_glu_merged_truseqnano_nebnext_v6rzlog10p_chipsub_cutoff5.000000_cwt_peaks.gr
NC_000913	IPOD occupancy	Peak	3632181	3632241	5	+	.	From wt_m9_rdm_glu_merged_truseqnano_nebnext_v6rzlog10p_chipsub_cutoff5.000000_cwt_peaks.gr
NC_000913	IPOD occupancy	Peak	3632446	3632506	5	+	.	From wt_m9_rdm_glu_merged_truseqnano_nebnext_v6rzlog10p_chipsub_cutoff5.000000_cwt_peaks.gr
NC_000913	IPOD occupancy	Peak	3632621	3632681	5	+	.	From wt_m9_rdm_glu_merged_truseqnano_nebnext_v6rzlog10p_chipsub_cutoff5.000000_cwt_peaks.gr
NC_000913	IPOD occupancy	Peak	3632851	3632911	5	+	.	From wt_m9_rdm_glu_merged_truseqnano_nebnext_v6rzlog10p_chipsub_cutoff5.000000_cwt_peaks.gr
NC_000913	IPOD occupancy	Peak	3633151	3633211	5	+	.	From wt_m9_rdm_glu_merged_truseqnano_nebnext_v6rzlog10p_chipsub_cutoff5.000000_cwt_peaks.gr
NC_000913	IPOD occupancy	Peak	3633321	3633381	5	+	.	From wt_m9_rdm_glu_merged_truseqnano_nebnext_v6rzlog10p_chipsub_cutoff5.000000_cwt_peaks.gr
NC_000913	IPOD occupancy	Peak	3633491	3633551	5	+	.	From wt_m9_rdm_glu_merged_truseqnano_nebnext_v6rzlog10p_chipsub_cutoff5.000000_cwt_peaks.gr
NC_000913	IPOD occupancy	Peak	3633621	3633681	5	+	.	From wt_m9_rdm_glu_merged_truseqnano_nebnext_v6rzlog10p_chipsub_cutoff5.000000_cwt_peaks.gr
NC_000913	IPOD occupancy	Peak	3633851	3633911	5	+	.	From wt_m9_rdm_glu_merged_truseqnano_nebnext_v6rzlog10p_chipsub_cutoff5.000000_cwt_peaks.gr
NC_000913	IPOD occupancy	Peak	3634626	3634686	5	+	.	From wt_m9_rdm_glu_merged_truseqnano_nebnext_v6rzlog10p_chipsub_cutoff5.000000_cwt_peaks.gr
NC_000913	IPOD occupancy	Peak	3634746	3634806	5	+	.	From wt_m9_rdm_glu_merged_truseqnano_nebnext_v6rzlog10p_chipsub_cutoff5.000000_cwt_peaks.gr
NC_000913	IPOD occupancy	Peak	3634851	3634911	5	+	.	From wt_m9_rdm_glu_merged_truseqnano_nebnext_v6rzlog10p_chipsub_cutoff5.000000_cwt_peaks.gr
NC_000913	IPOD occupancy	Peak	3634976	3635036	5	+	.	From wt_m9_rdm_glu_merged_truseqnano_nebnext_v6rzlog10p_chipsub_cutoff5.000000_cwt_peaks.gr
NC_000913	IPOD occupancy	Peak	3635961	3636021	5	+	.	From wt_m9_rdm_glu_merged_truseqnano_nebnext_v6rzlog10p_chipsub_cutoff5.000000_cwt_peaks.gr
NC_000913	IPOD occupancy	Peak	3640686	3640746	5	+	.	From wt_m9_rdm_glu_merged_truseqnano_nebnext_v6rzlog10p_chipsub_cutoff5.000000_cwt_peaks.gr
NC_000913	IPOD occupancy	Peak	3650736	3650796	5	+	.	From wt_m9_rdm_glu_merged_truseqnano_nebnext_v6rzlog10p_chipsub_cutoff5.000000_cwt_peaks.gr
NC_000913	IPOD occupancy	Peak	3650931	3650991	5	+	.	From wt_m9_rdm_glu_merged_truseqnano_nebnext_v6rzlog10p_chipsub_cutoff5.000000_cwt_peaks.gr
NC_000913	IPOD occupancy	Peak	3651301	3651361	5	+	.	From wt_m9_rdm_glu_merged_truseqnano_nebnext_v6rzlog10p_chipsub_cutoff5.000000_cwt_peaks.gr
NC_000913	IPOD occupancy	Peak	3651421	3651481	5	+	.	From wt_m9_rdm_glu_merged_truseqnano_nebnext_v6rzlog10p_chipsub_cutoff5.000000_cwt_peaks.gr
NC_000913	IPOD occupancy	Peak	3651616	3651676	5	+	.	From wt_m9_rdm_glu_merged_truseqnano_nebnext_v6rzlog10p_chipsub_cutoff5.000000_cwt_peaks.gr
NC_000913	IPOD occupancy	Peak	3651821	3651881	5	+	.	From wt_m9_rdm_glu_merged_truseqnano_nebnext_v6rzlog10p_chipsub_cutoff5.000000_cwt_peaks.gr
NC_000913	IPOD occupancy	Peak	3652121	3652181	5	+	.	From wt_m9_rdm_glu_merged_truseqnano_nebnext_v6rzlog10p_chipsub_cutoff5.000000_cwt_peaks.gr
NC_000913	IPOD occupancy	Peak	3653431	3653491	5	+	.	From wt_m9_rdm_glu_merged_truseqnano_nebnext_v6rzlog10p_chipsub_cutoff5.000000_cwt_peaks.gr
NC_000913	IPOD occupancy	Peak	3654591	3654651	5	+	.	From wt_m9_rdm_glu_merged_truseqnano_nebnext_v6rzlog10p_chipsub_cutoff5.000000_cwt_peaks.gr
NC_000913	IPOD occupancy	Peak	3654811	3654871	5	+	.	From wt_m9_rdm_glu_merged_truseqnano_nebnext_v6rzlog10p_chipsub_cutoff5.000000_cwt_peaks.gr
NC_000913	IPOD occupancy	Peak	3655866	3655926	5	+	.	From wt_m9_rdm_glu_merged_truseqnano_nebnext_v6rzlog10p_chipsub_cutoff5.000000_cwt_peaks.gr
NC_000913	IPOD occupancy	Peak	3656281	3656341	5	+	.	From wt_m9_rdm_glu_merged_truseqnano_nebnext_v6rzlog10p_chipsub_cutoff5.000000_cwt_peaks.gr
NC_000913	IPOD occupancy	Peak	3656416	3656476	5	+	.	From wt_m9_rdm_glu_merged_truseqnano_nebnext_v6rzlog10p_chipsub_cutoff5.000000_cwt_peaks.gr
NC_000913	IPOD occupancy	Peak	3657676	3657736	5	+	.	From wt_m9_rdm_glu_merged_truseqnano_nebnext_v6rzlog10p_chipsub_cutoff5.000000_cwt_peaks.gr
NC_000913	IPOD occupancy	Peak	3658046	3658106	5	+	.	From wt_m9_rdm_glu_merged_truseqnano_nebnext_v6rzlog10p_chipsub_cutoff5.000000_cwt_peaks.gr
NC_000913	IPOD occupancy	Peak	3664216	3664276	5	+	.	From wt_m9_rdm_glu_merged_truseqnano_nebnext_v6rzlog10p_chipsub_cutoff5.000000_cwt_peaks.gr
NC_000913	IPOD occupancy	Peak	3665176	3665236	5	+	.	From wt_m9_rdm_glu_merged_truseqnano_nebnext_v6rzlog10p_chipsub_cutoff5.000000_cwt_peaks.gr
NC_000913	IPOD occupancy	Peak	3665846	3665906	5	+	.	From wt_m9_rdm_glu_merged_truseqnano_nebnext_v6rzlog10p_chipsub_cutoff5.000000_cwt_peaks.gr
NC_000913	IPOD occupancy	Peak	3666481	3666541	5	+	.	From wt_m9_rdm_glu_merged_truseqnano_nebnext_v6rzlog10p_chipsub_cutoff5.000000_cwt_peaks.gr
NC_000913	IPOD occupancy	Peak	3666746	3666806	5	+	.	From wt_m9_rdm_glu_merged_truseqnano_nebnext_v6rzlog10p_chipsub_cutoff5.000000_cwt_peaks.gr
NC_000913	IPOD occupancy	Peak	3667026	3667086	5	+	.	From wt_m9_rdm_glu_merged_truseqnano_nebnext_v6rzlog10p_chipsub_cutoff5.000000_cwt_peaks.gr
NC_000913	IPOD occupancy	Peak	3667686	3667746	5	+	.	From wt_m9_rdm_glu_merged_truseqnano_nebnext_v6rzlog10p_chipsub_cutoff5.000000_cwt_peaks.gr
NC_000913	IPOD occupancy	Peak	3669276	3669336	5	+	.	From wt_m9_rdm_glu_merged_truseqnano_nebnext_v6rzlog10p_chipsub_cutoff5.000000_cwt_peaks.gr
NC_000913	IPOD occupancy	Peak	3671836	3671896	5	+	.	From wt_m9_rdm_glu_merged_truseqnano_nebnext_v6rzlog10p_chipsub_cutoff5.000000_cwt_peaks.gr
NC_000913	IPOD occupancy	Peak	3674566	3674626	5	+	.	From wt_m9_rdm_glu_merged_truseqnano_nebnext_v6rzlog10p_chipsub_cutoff5.000000_cwt_peaks.gr
NC_000913	IPOD occupancy	Peak	3684566	3684626	5	+	.	From wt_m9_rdm_glu_merged_truseqnano_nebnext_v6rzlog10p_chipsub_cutoff5.000000_cwt_peaks.gr
NC_000913	IPOD occupancy	Peak	3701516	3701576	5	+	.	From wt_m9_rdm_glu_merged_truseqnano_nebnext_v6rzlog10p_chipsub_cutoff5.000000_cwt_peaks.gr
NC_000913	IPOD occupancy	Peak	3704726	3704786	5	+	.	From wt_m9_rdm_glu_merged_truseqnano_nebnext_v6rzlog10p_chipsub_cutoff5.000000_cwt_peaks.gr
NC_000913	IPOD occupancy	Peak	3705981	3706041	5	+	.	From wt_m9_rdm_glu_merged_truseqnano_nebnext_v6rzlog10p_chipsub_cutoff5.000000_cwt_peaks.gr
NC_000913	IPOD occupancy	Peak	3712156	3712216	5	+	.	From wt_m9_rdm_glu_merged_truseqnano_nebnext_v6rzlog10p_chipsub_cutoff5.000000_cwt_peaks.gr
NC_000913	IPOD occupancy	Peak	3712621	3712681	5	+	.	From wt_m9_rdm_glu_merged_truseqnano_nebnext_v6rzlog10p_chipsub_cutoff5.000000_cwt_peaks.gr
NC_000913	IPOD occupancy	Peak	3720511	3720571	5	+	.	From wt_m9_rdm_glu_merged_truseqnano_nebnext_v6rzlog10p_chipsub_cutoff5.000000_cwt_peaks.gr
NC_000913	IPOD occupancy	Peak	3721166	3721226	5	+	.	From wt_m9_rdm_glu_merged_truseqnano_nebnext_v6rzlog10p_chipsub_cutoff5.000000_cwt_peaks.gr
NC_000913	IPOD occupancy	Peak	3727816	3727876	5	+	.	From wt_m9_rdm_glu_merged_truseqnano_nebnext_v6rzlog10p_chipsub_cutoff5.000000_cwt_peaks.gr
NC_000913	IPOD occupancy	Peak	3730876	3730936	5	+	.	From wt_m9_rdm_glu_merged_truseqnano_nebnext_v6rzlog10p_chipsub_cutoff5.000000_cwt_peaks.gr
NC_000913	IPOD occupancy	Peak	3742586	3742646	5	+	.	From wt_m9_rdm_glu_merged_truseqnano_nebnext_v6rzlog10p_chipsub_cutoff5.000000_cwt_peaks.gr
NC_000913	IPOD occupancy	Peak	3744371	3744431	5	+	.	From wt_m9_rdm_glu_merged_truseqnano_nebnext_v6rzlog10p_chipsub_cutoff5.000000_cwt_peaks.gr
NC_000913	IPOD occupancy	Peak	3746031	3746091	5	+	.	From wt_m9_rdm_glu_merged_truseqnano_nebnext_v6rzlog10p_chipsub_cutoff5.000000_cwt_peaks.gr
NC_000913	IPOD occupancy	Peak	3746206	3746266	5	+	.	From wt_m9_rdm_glu_merged_truseqnano_nebnext_v6rzlog10p_chipsub_cutoff5.000000_cwt_peaks.gr
NC_000913	IPOD occupancy	Peak	3746466	3746526	5	+	.	From wt_m9_rdm_glu_merged_truseqnano_nebnext_v6rzlog10p_chipsub_cutoff5.000000_cwt_peaks.gr
NC_000913	IPOD occupancy	Peak	3747316	3747376	5	+	.	From wt_m9_rdm_glu_merged_truseqnano_nebnext_v6rzlog10p_chipsub_cutoff5.000000_cwt_peaks.gr
NC_000913	IPOD occupancy	Peak	3750866	3750926	5	+	.	From wt_m9_rdm_glu_merged_truseqnano_nebnext_v6rzlog10p_chipsub_cutoff5.000000_cwt_peaks.gr
NC_000913	IPOD occupancy	Peak	3757901	3757961	5	+	.	From wt_m9_rdm_glu_merged_truseqnano_nebnext_v6rzlog10p_chipsub_cutoff5.000000_cwt_peaks.gr
NC_000913	IPOD occupancy	Peak	3762456	3762516	5	+	.	From wt_m9_rdm_glu_merged_truseqnano_nebnext_v6rzlog10p_chipsub_cutoff5.000000_cwt_peaks.gr
NC_000913	IPOD occupancy	Peak	3763896	3763956	5	+	.	From wt_m9_rdm_glu_merged_truseqnano_nebnext_v6rzlog10p_chipsub_cutoff5.000000_cwt_peaks.gr
NC_000913	IPOD occupancy	Peak	3764151	3764211	5	+	.	From wt_m9_rdm_glu_merged_truseqnano_nebnext_v6rzlog10p_chipsub_cutoff5.000000_cwt_peaks.gr
NC_000913	IPOD occupancy	Peak	3765081	3765141	5	+	.	From wt_m9_rdm_glu_merged_truseqnano_nebnext_v6rzlog10p_chipsub_cutoff5.000000_cwt_peaks.gr
NC_000913	IPOD occupancy	Peak	3765481	3765541	5	+	.	From wt_m9_rdm_glu_merged_truseqnano_nebnext_v6rzlog10p_chipsub_cutoff5.000000_cwt_peaks.gr
NC_000913	IPOD occupancy	Peak	3766376	3766436	5	+	.	From wt_m9_rdm_glu_merged_truseqnano_nebnext_v6rzlog10p_chipsub_cutoff5.000000_cwt_peaks.gr
NC_000913	IPOD occupancy	Peak	3766541	3766601	5	+	.	From wt_m9_rdm_glu_merged_truseqnano_nebnext_v6rzlog10p_chipsub_cutoff5.000000_cwt_peaks.gr
NC_000913	IPOD occupancy	Peak	3766801	3766861	5	+	.	From wt_m9_rdm_glu_merged_truseqnano_nebnext_v6rzlog10p_chipsub_cutoff5.000000_cwt_peaks.gr
NC_000913	IPOD occupancy	Peak	3767821	3767881	5	+	.	From wt_m9_rdm_glu_merged_truseqnano_nebnext_v6rzlog10p_chipsub_cutoff5.000000_cwt_peaks.gr
NC_000913	IPOD occupancy	Peak	3768031	3768091	5	+	.	From wt_m9_rdm_glu_merged_truseqnano_nebnext_v6rzlog10p_chipsub_cutoff5.000000_cwt_peaks.gr
NC_000913	IPOD occupancy	Peak	3768356	3768416	5	+	.	From wt_m9_rdm_glu_merged_truseqnano_nebnext_v6rzlog10p_chipsub_cutoff5.000000_cwt_peaks.gr
NC_000913	IPOD occupancy	Peak	3768481	3768541	5	+	.	From wt_m9_rdm_glu_merged_truseqnano_nebnext_v6rzlog10p_chipsub_cutoff5.000000_cwt_peaks.gr
NC_000913	IPOD occupancy	Peak	3768896	3768956	5	+	.	From wt_m9_rdm_glu_merged_truseqnano_nebnext_v6rzlog10p_chipsub_cutoff5.000000_cwt_peaks.gr
NC_000913	IPOD occupancy	Peak	3769071	3769131	5	+	.	From wt_m9_rdm_glu_merged_truseqnano_nebnext_v6rzlog10p_chipsub_cutoff5.000000_cwt_peaks.gr
NC_000913	IPOD occupancy	Peak	3769191	3769251	5	+	.	From wt_m9_rdm_glu_merged_truseqnano_nebnext_v6rzlog10p_chipsub_cutoff5.000000_cwt_peaks.gr
NC_000913	IPOD occupancy	Peak	3769461	3769521	5	+	.	From wt_m9_rdm_glu_merged_truseqnano_nebnext_v6rzlog10p_chipsub_cutoff5.000000_cwt_peaks.gr
NC_000913	IPOD occupancy	Peak	3769641	3769701	5	+	.	From wt_m9_rdm_glu_merged_truseqnano_nebnext_v6rzlog10p_chipsub_cutoff5.000000_cwt_peaks.gr
NC_000913	IPOD occupancy	Peak	3769896	3769956	5	+	.	From wt_m9_rdm_glu_merged_truseqnano_nebnext_v6rzlog10p_chipsub_cutoff5.000000_cwt_peaks.gr
NC_000913	IPOD occupancy	Peak	3772091	3772151	5	+	.	From wt_m9_rdm_glu_merged_truseqnano_nebnext_v6rzlog10p_chipsub_cutoff5.000000_cwt_peaks.gr
NC_000913	IPOD occupancy	Peak	3774251	3774311	5	+	.	From wt_m9_rdm_glu_merged_truseqnano_nebnext_v6rzlog10p_chipsub_cutoff5.000000_cwt_peaks.gr
NC_000913	IPOD occupancy	Peak	3777221	3777281	5	+	.	From wt_m9_rdm_glu_merged_truseqnano_nebnext_v6rzlog10p_chipsub_cutoff5.000000_cwt_peaks.gr
NC_000913	IPOD occupancy	Peak	3789376	3789436	5	+	.	From wt_m9_rdm_glu_merged_truseqnano_nebnext_v6rzlog10p_chipsub_cutoff5.000000_cwt_peaks.gr
NC_000913	IPOD occupancy	Peak	3789506	3789566	5	+	.	From wt_m9_rdm_glu_merged_truseqnano_nebnext_v6rzlog10p_chipsub_cutoff5.000000_cwt_peaks.gr
NC_000913	IPOD occupancy	Peak	3790096	3790156	5	+	.	From wt_m9_rdm_glu_merged_truseqnano_nebnext_v6rzlog10p_chipsub_cutoff5.000000_cwt_peaks.gr
NC_000913	IPOD occupancy	Peak	3793406	3793466	5	+	.	From wt_m9_rdm_glu_merged_truseqnano_nebnext_v6rzlog10p_chipsub_cutoff5.000000_cwt_peaks.gr
NC_000913	IPOD occupancy	Peak	3794231	3794291	5	+	.	From wt_m9_rdm_glu_merged_truseqnano_nebnext_v6rzlog10p_chipsub_cutoff5.000000_cwt_peaks.gr
NC_000913	IPOD occupancy	Peak	3795421	3795481	5	+	.	From wt_m9_rdm_glu_merged_truseqnano_nebnext_v6rzlog10p_chipsub_cutoff5.000000_cwt_peaks.gr
NC_000913	IPOD occupancy	Peak	3797361	3797421	5	+	.	From wt_m9_rdm_glu_merged_truseqnano_nebnext_v6rzlog10p_chipsub_cutoff5.000000_cwt_peaks.gr
NC_000913	IPOD occupancy	Peak	3797506	3797566	5	+	.	From wt_m9_rdm_glu_merged_truseqnano_nebnext_v6rzlog10p_chipsub_cutoff5.000000_cwt_peaks.gr
NC_000913	IPOD occupancy	Peak	3797681	3797741	5	+	.	From wt_m9_rdm_glu_merged_truseqnano_nebnext_v6rzlog10p_chipsub_cutoff5.000000_cwt_peaks.gr
NC_000913	IPOD occupancy	Peak	3798021	3798081	5	+	.	From wt_m9_rdm_glu_merged_truseqnano_nebnext_v6rzlog10p_chipsub_cutoff5.000000_cwt_peaks.gr
NC_000913	IPOD occupancy	Peak	3798131	3798191	5	+	.	From wt_m9_rdm_glu_merged_truseqnano_nebnext_v6rzlog10p_chipsub_cutoff5.000000_cwt_peaks.gr
NC_000913	IPOD occupancy	Peak	3798286	3798346	5	+	.	From wt_m9_rdm_glu_merged_truseqnano_nebnext_v6rzlog10p_chipsub_cutoff5.000000_cwt_peaks.gr
NC_000913	IPOD occupancy	Peak	3798676	3798736	5	+	.	From wt_m9_rdm_glu_merged_truseqnano_nebnext_v6rzlog10p_chipsub_cutoff5.000000_cwt_peaks.gr
NC_000913	IPOD occupancy	Peak	3798786	3798846	5	+	.	From wt_m9_rdm_glu_merged_truseqnano_nebnext_v6rzlog10p_chipsub_cutoff5.000000_cwt_peaks.gr
NC_000913	IPOD occupancy	Peak	3799016	3799076	5	+	.	From wt_m9_rdm_glu_merged_truseqnano_nebnext_v6rzlog10p_chipsub_cutoff5.000000_cwt_peaks.gr
NC_000913	IPOD occupancy	Peak	3799451	3799511	5	+	.	From wt_m9_rdm_glu_merged_truseqnano_nebnext_v6rzlog10p_chipsub_cutoff5.000000_cwt_peaks.gr
NC_000913	IPOD occupancy	Peak	3799641	3799701	5	+	.	From wt_m9_rdm_glu_merged_truseqnano_nebnext_v6rzlog10p_chipsub_cutoff5.000000_cwt_peaks.gr
NC_000913	IPOD occupancy	Peak	3799766	3799826	5	+	.	From wt_m9_rdm_glu_merged_truseqnano_nebnext_v6rzlog10p_chipsub_cutoff5.000000_cwt_peaks.gr
NC_000913	IPOD occupancy	Peak	3799986	3800046	5	+	.	From wt_m9_rdm_glu_merged_truseqnano_nebnext_v6rzlog10p_chipsub_cutoff5.000000_cwt_peaks.gr
NC_000913	IPOD occupancy	Peak	3800341	3800401	5	+	.	From wt_m9_rdm_glu_merged_truseqnano_nebnext_v6rzlog10p_chipsub_cutoff5.000000_cwt_peaks.gr
NC_000913	IPOD occupancy	Peak	3800496	3800556	5	+	.	From wt_m9_rdm_glu_merged_truseqnano_nebnext_v6rzlog10p_chipsub_cutoff5.000000_cwt_peaks.gr
NC_000913	IPOD occupancy	Peak	3800836	3800896	5	+	.	From wt_m9_rdm_glu_merged_truseqnano_nebnext_v6rzlog10p_chipsub_cutoff5.000000_cwt_peaks.gr
NC_000913	IPOD occupancy	Peak	3801336	3801396	5	+	.	From wt_m9_rdm_glu_merged_truseqnano_nebnext_v6rzlog10p_chipsub_cutoff5.000000_cwt_peaks.gr
NC_000913	IPOD occupancy	Peak	3801591	3801651	5	+	.	From wt_m9_rdm_glu_merged_truseqnano_nebnext_v6rzlog10p_chipsub_cutoff5.000000_cwt_peaks.gr
NC_000913	IPOD occupancy	Peak	3801796	3801856	5	+	.	From wt_m9_rdm_glu_merged_truseqnano_nebnext_v6rzlog10p_chipsub_cutoff5.000000_cwt_peaks.gr
NC_000913	IPOD occupancy	Peak	3802071	3802131	5	+	.	From wt_m9_rdm_glu_merged_truseqnano_nebnext_v6rzlog10p_chipsub_cutoff5.000000_cwt_peaks.gr
NC_000913	IPOD occupancy	Peak	3802256	3802316	5	+	.	From wt_m9_rdm_glu_merged_truseqnano_nebnext_v6rzlog10p_chipsub_cutoff5.000000_cwt_peaks.gr
NC_000913	IPOD occupancy	Peak	3802396	3802456	5	+	.	From wt_m9_rdm_glu_merged_truseqnano_nebnext_v6rzlog10p_chipsub_cutoff5.000000_cwt_peaks.gr
NC_000913	IPOD occupancy	Peak	3802481	3802541	5	+	.	From wt_m9_rdm_glu_merged_truseqnano_nebnext_v6rzlog10p_chipsub_cutoff5.000000_cwt_peaks.gr
NC_000913	IPOD occupancy	Peak	3802666	3802726	5	+	.	From wt_m9_rdm_glu_merged_truseqnano_nebnext_v6rzlog10p_chipsub_cutoff5.000000_cwt_peaks.gr
NC_000913	IPOD occupancy	Peak	3802861	3802921	5	+	.	From wt_m9_rdm_glu_merged_truseqnano_nebnext_v6rzlog10p_chipsub_cutoff5.000000_cwt_peaks.gr
NC_000913	IPOD occupancy	Peak	3803156	3803216	5	+	.	From wt_m9_rdm_glu_merged_truseqnano_nebnext_v6rzlog10p_chipsub_cutoff5.000000_cwt_peaks.gr
NC_000913	IPOD occupancy	Peak	3803656	3803716	5	+	.	From wt_m9_rdm_glu_merged_truseqnano_nebnext_v6rzlog10p_chipsub_cutoff5.000000_cwt_peaks.gr
NC_000913	IPOD occupancy	Peak	3804011	3804071	5	+	.	From wt_m9_rdm_glu_merged_truseqnano_nebnext_v6rzlog10p_chipsub_cutoff5.000000_cwt_peaks.gr
NC_000913	IPOD occupancy	Peak	3804476	3804536	5	+	.	From wt_m9_rdm_glu_merged_truseqnano_nebnext_v6rzlog10p_chipsub_cutoff5.000000_cwt_peaks.gr
NC_000913	IPOD occupancy	Peak	3804656	3804716	5	+	.	From wt_m9_rdm_glu_merged_truseqnano_nebnext_v6rzlog10p_chipsub_cutoff5.000000_cwt_peaks.gr
NC_000913	IPOD occupancy	Peak	3804876	3804936	5	+	.	From wt_m9_rdm_glu_merged_truseqnano_nebnext_v6rzlog10p_chipsub_cutoff5.000000_cwt_peaks.gr
NC_000913	IPOD occupancy	Peak	3805076	3805136	5	+	.	From wt_m9_rdm_glu_merged_truseqnano_nebnext_v6rzlog10p_chipsub_cutoff5.000000_cwt_peaks.gr
NC_000913	IPOD occupancy	Peak	3805261	3805321	5	+	.	From wt_m9_rdm_glu_merged_truseqnano_nebnext_v6rzlog10p_chipsub_cutoff5.000000_cwt_peaks.gr
NC_000913	IPOD occupancy	Peak	3807011	3807071	5	+	.	From wt_m9_rdm_glu_merged_truseqnano_nebnext_v6rzlog10p_chipsub_cutoff5.000000_cwt_peaks.gr
NC_000913	IPOD occupancy	Peak	3817686	3817746	5	+	.	From wt_m9_rdm_glu_merged_truseqnano_nebnext_v6rzlog10p_chipsub_cutoff5.000000_cwt_peaks.gr
NC_000913	IPOD occupancy	Peak	3821581	3821641	5	+	.	From wt_m9_rdm_glu_merged_truseqnano_nebnext_v6rzlog10p_chipsub_cutoff5.000000_cwt_peaks.gr
NC_000913	IPOD occupancy	Peak	3827356	3827416	5	+	.	From wt_m9_rdm_glu_merged_truseqnano_nebnext_v6rzlog10p_chipsub_cutoff5.000000_cwt_peaks.gr
NC_000913	IPOD occupancy	Peak	3828801	3828861	5	+	.	From wt_m9_rdm_glu_merged_truseqnano_nebnext_v6rzlog10p_chipsub_cutoff5.000000_cwt_peaks.gr
NC_000913	IPOD occupancy	Peak	3835806	3835866	5	+	.	From wt_m9_rdm_glu_merged_truseqnano_nebnext_v6rzlog10p_chipsub_cutoff5.000000_cwt_peaks.gr
NC_000913	IPOD occupancy	Peak	3836041	3836101	5	+	.	From wt_m9_rdm_glu_merged_truseqnano_nebnext_v6rzlog10p_chipsub_cutoff5.000000_cwt_peaks.gr
NC_000913	IPOD occupancy	Peak	3836761	3836821	5	+	.	From wt_m9_rdm_glu_merged_truseqnano_nebnext_v6rzlog10p_chipsub_cutoff5.000000_cwt_peaks.gr
NC_000913	IPOD occupancy	Peak	3837636	3837696	5	+	.	From wt_m9_rdm_glu_merged_truseqnano_nebnext_v6rzlog10p_chipsub_cutoff5.000000_cwt_peaks.gr
NC_000913	IPOD occupancy	Peak	3839606	3839666	5	+	.	From wt_m9_rdm_glu_merged_truseqnano_nebnext_v6rzlog10p_chipsub_cutoff5.000000_cwt_peaks.gr
NC_000913	IPOD occupancy	Peak	3840056	3840116	5	+	.	From wt_m9_rdm_glu_merged_truseqnano_nebnext_v6rzlog10p_chipsub_cutoff5.000000_cwt_peaks.gr
NC_000913	IPOD occupancy	Peak	3842946	3843006	5	+	.	From wt_m9_rdm_glu_merged_truseqnano_nebnext_v6rzlog10p_chipsub_cutoff5.000000_cwt_peaks.gr
NC_000913	IPOD occupancy	Peak	3843931	3843991	5	+	.	From wt_m9_rdm_glu_merged_truseqnano_nebnext_v6rzlog10p_chipsub_cutoff5.000000_cwt_peaks.gr
NC_000913	IPOD occupancy	Peak	3846251	3846311	5	+	.	From wt_m9_rdm_glu_merged_truseqnano_nebnext_v6rzlog10p_chipsub_cutoff5.000000_cwt_peaks.gr
NC_000913	IPOD occupancy	Peak	3853596	3853656	5	+	.	From wt_m9_rdm_glu_merged_truseqnano_nebnext_v6rzlog10p_chipsub_cutoff5.000000_cwt_peaks.gr
NC_000913	IPOD occupancy	Peak	3853781	3853841	5	+	.	From wt_m9_rdm_glu_merged_truseqnano_nebnext_v6rzlog10p_chipsub_cutoff5.000000_cwt_peaks.gr
NC_000913	IPOD occupancy	Peak	3854301	3854361	5	+	.	From wt_m9_rdm_glu_merged_truseqnano_nebnext_v6rzlog10p_chipsub_cutoff5.000000_cwt_peaks.gr
NC_000913	IPOD occupancy	Peak	3855511	3855571	5	+	.	From wt_m9_rdm_glu_merged_truseqnano_nebnext_v6rzlog10p_chipsub_cutoff5.000000_cwt_peaks.gr
NC_000913	IPOD occupancy	Peak	3860106	3860166	5	+	.	From wt_m9_rdm_glu_merged_truseqnano_nebnext_v6rzlog10p_chipsub_cutoff5.000000_cwt_peaks.gr
NC_000913	IPOD occupancy	Peak	3866611	3866671	5	+	.	From wt_m9_rdm_glu_merged_truseqnano_nebnext_v6rzlog10p_chipsub_cutoff5.000000_cwt_peaks.gr
NC_000913	IPOD occupancy	Peak	3868321	3868381	5	+	.	From wt_m9_rdm_glu_merged_truseqnano_nebnext_v6rzlog10p_chipsub_cutoff5.000000_cwt_peaks.gr
NC_000913	IPOD occupancy	Peak	3868996	3869056	5	+	.	From wt_m9_rdm_glu_merged_truseqnano_nebnext_v6rzlog10p_chipsub_cutoff5.000000_cwt_peaks.gr
NC_000913	IPOD occupancy	Peak	3869951	3870011	5	+	.	From wt_m9_rdm_glu_merged_truseqnano_nebnext_v6rzlog10p_chipsub_cutoff5.000000_cwt_peaks.gr
NC_000913	IPOD occupancy	Peak	3875416	3875476	5	+	.	From wt_m9_rdm_glu_merged_truseqnano_nebnext_v6rzlog10p_chipsub_cutoff5.000000_cwt_peaks.gr
NC_000913	IPOD occupancy	Peak	3882301	3882361	5	+	.	From wt_m9_rdm_glu_merged_truseqnano_nebnext_v6rzlog10p_chipsub_cutoff5.000000_cwt_peaks.gr
NC_000913	IPOD occupancy	Peak	3888266	3888326	5	+	.	From wt_m9_rdm_glu_merged_truseqnano_nebnext_v6rzlog10p_chipsub_cutoff5.000000_cwt_peaks.gr
NC_000913	IPOD occupancy	Peak	3888421	3888481	5	+	.	From wt_m9_rdm_glu_merged_truseqnano_nebnext_v6rzlog10p_chipsub_cutoff5.000000_cwt_peaks.gr
NC_000913	IPOD occupancy	Peak	3888656	3888716	5	+	.	From wt_m9_rdm_glu_merged_truseqnano_nebnext_v6rzlog10p_chipsub_cutoff5.000000_cwt_peaks.gr
NC_000913	IPOD occupancy	Peak	3890546	3890606	5	+	.	From wt_m9_rdm_glu_merged_truseqnano_nebnext_v6rzlog10p_chipsub_cutoff5.000000_cwt_peaks.gr
NC_000913	IPOD occupancy	Peak	3891506	3891566	5	+	.	From wt_m9_rdm_glu_merged_truseqnano_nebnext_v6rzlog10p_chipsub_cutoff5.000000_cwt_peaks.gr
NC_000913	IPOD occupancy	Peak	3895181	3895241	5	+	.	From wt_m9_rdm_glu_merged_truseqnano_nebnext_v6rzlog10p_chipsub_cutoff5.000000_cwt_peaks.gr
NC_000913	IPOD occupancy	Peak	3899371	3899431	5	+	.	From wt_m9_rdm_glu_merged_truseqnano_nebnext_v6rzlog10p_chipsub_cutoff5.000000_cwt_peaks.gr
NC_000913	IPOD occupancy	Peak	3899776	3899836	5	+	.	From wt_m9_rdm_glu_merged_truseqnano_nebnext_v6rzlog10p_chipsub_cutoff5.000000_cwt_peaks.gr
NC_000913	IPOD occupancy	Peak	3900546	3900606	5	+	.	From wt_m9_rdm_glu_merged_truseqnano_nebnext_v6rzlog10p_chipsub_cutoff5.000000_cwt_peaks.gr
NC_000913	IPOD occupancy	Peak	3902181	3902241	5	+	.	From wt_m9_rdm_glu_merged_truseqnano_nebnext_v6rzlog10p_chipsub_cutoff5.000000_cwt_peaks.gr
NC_000913	IPOD occupancy	Peak	3905271	3905331	5	+	.	From wt_m9_rdm_glu_merged_truseqnano_nebnext_v6rzlog10p_chipsub_cutoff5.000000_cwt_peaks.gr
NC_000913	IPOD occupancy	Peak	3906651	3906711	5	+	.	From wt_m9_rdm_glu_merged_truseqnano_nebnext_v6rzlog10p_chipsub_cutoff5.000000_cwt_peaks.gr
NC_000913	IPOD occupancy	Peak	3906786	3906846	5	+	.	From wt_m9_rdm_glu_merged_truseqnano_nebnext_v6rzlog10p_chipsub_cutoff5.000000_cwt_peaks.gr
NC_000913	IPOD occupancy	Peak	3911656	3911716	5	+	.	From wt_m9_rdm_glu_merged_truseqnano_nebnext_v6rzlog10p_chipsub_cutoff5.000000_cwt_peaks.gr
NC_000913	IPOD occupancy	Peak	3920906	3920966	5	+	.	From wt_m9_rdm_glu_merged_truseqnano_nebnext_v6rzlog10p_chipsub_cutoff5.000000_cwt_peaks.gr
NC_000913	IPOD occupancy	Peak	3925791	3925851	5	+	.	From wt_m9_rdm_glu_merged_truseqnano_nebnext_v6rzlog10p_chipsub_cutoff5.000000_cwt_peaks.gr
NC_000913	IPOD occupancy	Peak	3926136	3926196	5	+	.	From wt_m9_rdm_glu_merged_truseqnano_nebnext_v6rzlog10p_chipsub_cutoff5.000000_cwt_peaks.gr
NC_000913	IPOD occupancy	Peak	3935056	3935116	5	+	.	From wt_m9_rdm_glu_merged_truseqnano_nebnext_v6rzlog10p_chipsub_cutoff5.000000_cwt_peaks.gr
NC_000913	IPOD occupancy	Peak	3939711	3939771	5	+	.	From wt_m9_rdm_glu_merged_truseqnano_nebnext_v6rzlog10p_chipsub_cutoff5.000000_cwt_peaks.gr
NC_000913	IPOD occupancy	Peak	3941891	3941951	5	+	.	From wt_m9_rdm_glu_merged_truseqnano_nebnext_v6rzlog10p_chipsub_cutoff5.000000_cwt_peaks.gr
NC_000913	IPOD occupancy	Peak	3942151	3942211	5	+	.	From wt_m9_rdm_glu_merged_truseqnano_nebnext_v6rzlog10p_chipsub_cutoff5.000000_cwt_peaks.gr
NC_000913	IPOD occupancy	Peak	3943276	3943336	5	+	.	From wt_m9_rdm_glu_merged_truseqnano_nebnext_v6rzlog10p_chipsub_cutoff5.000000_cwt_peaks.gr
NC_000913	IPOD occupancy	Peak	3943476	3943536	5	+	.	From wt_m9_rdm_glu_merged_truseqnano_nebnext_v6rzlog10p_chipsub_cutoff5.000000_cwt_peaks.gr
NC_000913	IPOD occupancy	Peak	3943616	3943676	5	+	.	From wt_m9_rdm_glu_merged_truseqnano_nebnext_v6rzlog10p_chipsub_cutoff5.000000_cwt_peaks.gr
NC_000913	IPOD occupancy	Peak	3943816	3943876	5	+	.	From wt_m9_rdm_glu_merged_truseqnano_nebnext_v6rzlog10p_chipsub_cutoff5.000000_cwt_peaks.gr
NC_000913	IPOD occupancy	Peak	3944221	3944281	5	+	.	From wt_m9_rdm_glu_merged_truseqnano_nebnext_v6rzlog10p_chipsub_cutoff5.000000_cwt_peaks.gr
NC_000913	IPOD occupancy	Peak	3945426	3945486	5	+	.	From wt_m9_rdm_glu_merged_truseqnano_nebnext_v6rzlog10p_chipsub_cutoff5.000000_cwt_peaks.gr
NC_000913	IPOD occupancy	Peak	3945656	3945716	5	+	.	From wt_m9_rdm_glu_merged_truseqnano_nebnext_v6rzlog10p_chipsub_cutoff5.000000_cwt_peaks.gr
NC_000913	IPOD occupancy	Peak	3945766	3945826	5	+	.	From wt_m9_rdm_glu_merged_truseqnano_nebnext_v6rzlog10p_chipsub_cutoff5.000000_cwt_peaks.gr
NC_000913	IPOD occupancy	Peak	3946026	3946086	5	+	.	From wt_m9_rdm_glu_merged_truseqnano_nebnext_v6rzlog10p_chipsub_cutoff5.000000_cwt_peaks.gr
NC_000913	IPOD occupancy	Peak	3946476	3946536	5	+	.	From wt_m9_rdm_glu_merged_truseqnano_nebnext_v6rzlog10p_chipsub_cutoff5.000000_cwt_peaks.gr
NC_000913	IPOD occupancy	Peak	3978691	3978751	5	+	.	From wt_m9_rdm_glu_merged_truseqnano_nebnext_v6rzlog10p_chipsub_cutoff5.000000_cwt_peaks.gr
NC_000913	IPOD occupancy	Peak	3979221	3979281	5	+	.	From wt_m9_rdm_glu_merged_truseqnano_nebnext_v6rzlog10p_chipsub_cutoff5.000000_cwt_peaks.gr
NC_000913	IPOD occupancy	Peak	3984241	3984301	5	+	.	From wt_m9_rdm_glu_merged_truseqnano_nebnext_v6rzlog10p_chipsub_cutoff5.000000_cwt_peaks.gr
NC_000913	IPOD occupancy	Peak	3988411	3988471	5	+	.	From wt_m9_rdm_glu_merged_truseqnano_nebnext_v6rzlog10p_chipsub_cutoff5.000000_cwt_peaks.gr
NC_000913	IPOD occupancy	Peak	3995636	3995696	5	+	.	From wt_m9_rdm_glu_merged_truseqnano_nebnext_v6rzlog10p_chipsub_cutoff5.000000_cwt_peaks.gr
NC_000913	IPOD occupancy	Peak	3997096	3997156	5	+	.	From wt_m9_rdm_glu_merged_truseqnano_nebnext_v6rzlog10p_chipsub_cutoff5.000000_cwt_peaks.gr
NC_000913	IPOD occupancy	Peak	4000341	4000401	5	+	.	From wt_m9_rdm_glu_merged_truseqnano_nebnext_v6rzlog10p_chipsub_cutoff5.000000_cwt_peaks.gr
NC_000913	IPOD occupancy	Peak	4002561	4002621	5	+	.	From wt_m9_rdm_glu_merged_truseqnano_nebnext_v6rzlog10p_chipsub_cutoff5.000000_cwt_peaks.gr
NC_000913	IPOD occupancy	Peak	4002756	4002816	5	+	.	From wt_m9_rdm_glu_merged_truseqnano_nebnext_v6rzlog10p_chipsub_cutoff5.000000_cwt_peaks.gr
NC_000913	IPOD occupancy	Peak	4002936	4002996	5	+	.	From wt_m9_rdm_glu_merged_truseqnano_nebnext_v6rzlog10p_chipsub_cutoff5.000000_cwt_peaks.gr
NC_000913	IPOD occupancy	Peak	4003251	4003311	5	+	.	From wt_m9_rdm_glu_merged_truseqnano_nebnext_v6rzlog10p_chipsub_cutoff5.000000_cwt_peaks.gr
NC_000913	IPOD occupancy	Peak	4005026	4005086	5	+	.	From wt_m9_rdm_glu_merged_truseqnano_nebnext_v6rzlog10p_chipsub_cutoff5.000000_cwt_peaks.gr
NC_000913	IPOD occupancy	Peak	4007651	4007711	5	+	.	From wt_m9_rdm_glu_merged_truseqnano_nebnext_v6rzlog10p_chipsub_cutoff5.000000_cwt_peaks.gr
NC_000913	IPOD occupancy	Peak	4017436	4017496	5	+	.	From wt_m9_rdm_glu_merged_truseqnano_nebnext_v6rzlog10p_chipsub_cutoff5.000000_cwt_peaks.gr
NC_000913	IPOD occupancy	Peak	4022081	4022141	5	+	.	From wt_m9_rdm_glu_merged_truseqnano_nebnext_v6rzlog10p_chipsub_cutoff5.000000_cwt_peaks.gr
NC_000913	IPOD occupancy	Peak	4027451	4027511	5	+	.	From wt_m9_rdm_glu_merged_truseqnano_nebnext_v6rzlog10p_chipsub_cutoff5.000000_cwt_peaks.gr
NC_000913	IPOD occupancy	Peak	4035616	4035676	5	+	.	From wt_m9_rdm_glu_merged_truseqnano_nebnext_v6rzlog10p_chipsub_cutoff5.000000_cwt_peaks.gr
NC_000913	IPOD occupancy	Peak	4035851	4035911	5	+	.	From wt_m9_rdm_glu_merged_truseqnano_nebnext_v6rzlog10p_chipsub_cutoff5.000000_cwt_peaks.gr
NC_000913	IPOD occupancy	Peak	4036931	4036991	5	+	.	From wt_m9_rdm_glu_merged_truseqnano_nebnext_v6rzlog10p_chipsub_cutoff5.000000_cwt_peaks.gr
NC_000913	IPOD occupancy	Peak	4037216	4037276	5	+	.	From wt_m9_rdm_glu_merged_truseqnano_nebnext_v6rzlog10p_chipsub_cutoff5.000000_cwt_peaks.gr
NC_000913	IPOD occupancy	Peak	4037316	4037376	5	+	.	From wt_m9_rdm_glu_merged_truseqnano_nebnext_v6rzlog10p_chipsub_cutoff5.000000_cwt_peaks.gr
NC_000913	IPOD occupancy	Peak	4037481	4037541	5	+	.	From wt_m9_rdm_glu_merged_truseqnano_nebnext_v6rzlog10p_chipsub_cutoff5.000000_cwt_peaks.gr
NC_000913	IPOD occupancy	Peak	4037676	4037736	5	+	.	From wt_m9_rdm_glu_merged_truseqnano_nebnext_v6rzlog10p_chipsub_cutoff5.000000_cwt_peaks.gr
NC_000913	IPOD occupancy	Peak	4038026	4038086	5	+	.	From wt_m9_rdm_glu_merged_truseqnano_nebnext_v6rzlog10p_chipsub_cutoff5.000000_cwt_peaks.gr
NC_000913	IPOD occupancy	Peak	4038516	4038576	5	+	.	From wt_m9_rdm_glu_merged_truseqnano_nebnext_v6rzlog10p_chipsub_cutoff5.000000_cwt_peaks.gr
NC_000913	IPOD occupancy	Peak	4038816	4038876	5	+	.	From wt_m9_rdm_glu_merged_truseqnano_nebnext_v6rzlog10p_chipsub_cutoff5.000000_cwt_peaks.gr
NC_000913	IPOD occupancy	Peak	4039246	4039306	5	+	.	From wt_m9_rdm_glu_merged_truseqnano_nebnext_v6rzlog10p_chipsub_cutoff5.000000_cwt_peaks.gr
NC_000913	IPOD occupancy	Peak	4039486	4039546	5	+	.	From wt_m9_rdm_glu_merged_truseqnano_nebnext_v6rzlog10p_chipsub_cutoff5.000000_cwt_peaks.gr
NC_000913	IPOD occupancy	Peak	4040471	4040531	5	+	.	From wt_m9_rdm_glu_merged_truseqnano_nebnext_v6rzlog10p_chipsub_cutoff5.000000_cwt_peaks.gr
NC_000913	IPOD occupancy	Peak	4040691	4040751	5	+	.	From wt_m9_rdm_glu_merged_truseqnano_nebnext_v6rzlog10p_chipsub_cutoff5.000000_cwt_peaks.gr
NC_000913	IPOD occupancy	Peak	4044051	4044111	5	+	.	From wt_m9_rdm_glu_merged_truseqnano_nebnext_v6rzlog10p_chipsub_cutoff5.000000_cwt_peaks.gr
NC_000913	IPOD occupancy	Peak	4044161	4044221	5	+	.	From wt_m9_rdm_glu_merged_truseqnano_nebnext_v6rzlog10p_chipsub_cutoff5.000000_cwt_peaks.gr
NC_000913	IPOD occupancy	Peak	4053496	4053556	5	+	.	From wt_m9_rdm_glu_merged_truseqnano_nebnext_v6rzlog10p_chipsub_cutoff5.000000_cwt_peaks.gr
NC_000913	IPOD occupancy	Peak	4060866	4060926	5	+	.	From wt_m9_rdm_glu_merged_truseqnano_nebnext_v6rzlog10p_chipsub_cutoff5.000000_cwt_peaks.gr
NC_000913	IPOD occupancy	Peak	4062196	4062256	5	+	.	From wt_m9_rdm_glu_merged_truseqnano_nebnext_v6rzlog10p_chipsub_cutoff5.000000_cwt_peaks.gr
NC_000913	IPOD occupancy	Peak	4063071	4063131	5	+	.	From wt_m9_rdm_glu_merged_truseqnano_nebnext_v6rzlog10p_chipsub_cutoff5.000000_cwt_peaks.gr
NC_000913	IPOD occupancy	Peak	4064071	4064131	5	+	.	From wt_m9_rdm_glu_merged_truseqnano_nebnext_v6rzlog10p_chipsub_cutoff5.000000_cwt_peaks.gr
NC_000913	IPOD occupancy	Peak	4064251	4064311	5	+	.	From wt_m9_rdm_glu_merged_truseqnano_nebnext_v6rzlog10p_chipsub_cutoff5.000000_cwt_peaks.gr
NC_000913	IPOD occupancy	Peak	4064926	4064986	5	+	.	From wt_m9_rdm_glu_merged_truseqnano_nebnext_v6rzlog10p_chipsub_cutoff5.000000_cwt_peaks.gr
NC_000913	IPOD occupancy	Peak	4066326	4066386	5	+	.	From wt_m9_rdm_glu_merged_truseqnano_nebnext_v6rzlog10p_chipsub_cutoff5.000000_cwt_peaks.gr
NC_000913	IPOD occupancy	Peak	4066621	4066681	5	+	.	From wt_m9_rdm_glu_merged_truseqnano_nebnext_v6rzlog10p_chipsub_cutoff5.000000_cwt_peaks.gr
NC_000913	IPOD occupancy	Peak	4071306	4071366	5	+	.	From wt_m9_rdm_glu_merged_truseqnano_nebnext_v6rzlog10p_chipsub_cutoff5.000000_cwt_peaks.gr
NC_000913	IPOD occupancy	Peak	4078471	4078531	5	+	.	From wt_m9_rdm_glu_merged_truseqnano_nebnext_v6rzlog10p_chipsub_cutoff5.000000_cwt_peaks.gr
NC_000913	IPOD occupancy	Peak	4078706	4078766	5	+	.	From wt_m9_rdm_glu_merged_truseqnano_nebnext_v6rzlog10p_chipsub_cutoff5.000000_cwt_peaks.gr
NC_000913	IPOD occupancy	Peak	4078866	4078926	5	+	.	From wt_m9_rdm_glu_merged_truseqnano_nebnext_v6rzlog10p_chipsub_cutoff5.000000_cwt_peaks.gr
NC_000913	IPOD occupancy	Peak	4079061	4079121	5	+	.	From wt_m9_rdm_glu_merged_truseqnano_nebnext_v6rzlog10p_chipsub_cutoff5.000000_cwt_peaks.gr
NC_000913	IPOD occupancy	Peak	4079171	4079231	5	+	.	From wt_m9_rdm_glu_merged_truseqnano_nebnext_v6rzlog10p_chipsub_cutoff5.000000_cwt_peaks.gr
NC_000913	IPOD occupancy	Peak	4079241	4079301	5	+	.	From wt_m9_rdm_glu_merged_truseqnano_nebnext_v6rzlog10p_chipsub_cutoff5.000000_cwt_peaks.gr
NC_000913	IPOD occupancy	Peak	4079376	4079436	5	+	.	From wt_m9_rdm_glu_merged_truseqnano_nebnext_v6rzlog10p_chipsub_cutoff5.000000_cwt_peaks.gr
NC_000913	IPOD occupancy	Peak	4079511	4079571	5	+	.	From wt_m9_rdm_glu_merged_truseqnano_nebnext_v6rzlog10p_chipsub_cutoff5.000000_cwt_peaks.gr
NC_000913	IPOD occupancy	Peak	4080041	4080101	5	+	.	From wt_m9_rdm_glu_merged_truseqnano_nebnext_v6rzlog10p_chipsub_cutoff5.000000_cwt_peaks.gr
NC_000913	IPOD occupancy	Peak	4082831	4082891	5	+	.	From wt_m9_rdm_glu_merged_truseqnano_nebnext_v6rzlog10p_chipsub_cutoff5.000000_cwt_peaks.gr
NC_000913	IPOD occupancy	Peak	4084096	4084156	5	+	.	From wt_m9_rdm_glu_merged_truseqnano_nebnext_v6rzlog10p_chipsub_cutoff5.000000_cwt_peaks.gr
NC_000913	IPOD occupancy	Peak	4086851	4086911	5	+	.	From wt_m9_rdm_glu_merged_truseqnano_nebnext_v6rzlog10p_chipsub_cutoff5.000000_cwt_peaks.gr
NC_000913	IPOD occupancy	Peak	4087221	4087281	5	+	.	From wt_m9_rdm_glu_merged_truseqnano_nebnext_v6rzlog10p_chipsub_cutoff5.000000_cwt_peaks.gr
NC_000913	IPOD occupancy	Peak	4088446	4088506	5	+	.	From wt_m9_rdm_glu_merged_truseqnano_nebnext_v6rzlog10p_chipsub_cutoff5.000000_cwt_peaks.gr
NC_000913	IPOD occupancy	Peak	4092816	4092876	5	+	.	From wt_m9_rdm_glu_merged_truseqnano_nebnext_v6rzlog10p_chipsub_cutoff5.000000_cwt_peaks.gr
NC_000913	IPOD occupancy	Peak	4092956	4093016	5	+	.	From wt_m9_rdm_glu_merged_truseqnano_nebnext_v6rzlog10p_chipsub_cutoff5.000000_cwt_peaks.gr
NC_000913	IPOD occupancy	Peak	4094516	4094671	5	+	.	From wt_m9_rdm_glu_merged_truseqnano_nebnext_v6rzlog10p_chipsub_cutoff5.000000_cwt_peaks.gr
NC_000913	IPOD occupancy	Peak	4097821	4097881	5	+	.	From wt_m9_rdm_glu_merged_truseqnano_nebnext_v6rzlog10p_chipsub_cutoff5.000000_cwt_peaks.gr
NC_000913	IPOD occupancy	Peak	4101536	4101596	5	+	.	From wt_m9_rdm_glu_merged_truseqnano_nebnext_v6rzlog10p_chipsub_cutoff5.000000_cwt_peaks.gr
NC_000913	IPOD occupancy	Peak	4102316	4102376	5	+	.	From wt_m9_rdm_glu_merged_truseqnano_nebnext_v6rzlog10p_chipsub_cutoff5.000000_cwt_peaks.gr
NC_000913	IPOD occupancy	Peak	4108726	4108786	5	+	.	From wt_m9_rdm_glu_merged_truseqnano_nebnext_v6rzlog10p_chipsub_cutoff5.000000_cwt_peaks.gr
NC_000913	IPOD occupancy	Peak	4113461	4113521	5	+	.	From wt_m9_rdm_glu_merged_truseqnano_nebnext_v6rzlog10p_chipsub_cutoff5.000000_cwt_peaks.gr
NC_000913	IPOD occupancy	Peak	4113631	4113691	5	+	.	From wt_m9_rdm_glu_merged_truseqnano_nebnext_v6rzlog10p_chipsub_cutoff5.000000_cwt_peaks.gr
NC_000913	IPOD occupancy	Peak	4122071	4122131	5	+	.	From wt_m9_rdm_glu_merged_truseqnano_nebnext_v6rzlog10p_chipsub_cutoff5.000000_cwt_peaks.gr
NC_000913	IPOD occupancy	Peak	4127976	4128036	5	+	.	From wt_m9_rdm_glu_merged_truseqnano_nebnext_v6rzlog10p_chipsub_cutoff5.000000_cwt_peaks.gr
NC_000913	IPOD occupancy	Peak	4129986	4130046	5	+	.	From wt_m9_rdm_glu_merged_truseqnano_nebnext_v6rzlog10p_chipsub_cutoff5.000000_cwt_peaks.gr
NC_000913	IPOD occupancy	Peak	4134006	4134066	5	+	.	From wt_m9_rdm_glu_merged_truseqnano_nebnext_v6rzlog10p_chipsub_cutoff5.000000_cwt_peaks.gr
NC_000913	IPOD occupancy	Peak	4139376	4139436	5	+	.	From wt_m9_rdm_glu_merged_truseqnano_nebnext_v6rzlog10p_chipsub_cutoff5.000000_cwt_peaks.gr
NC_000913	IPOD occupancy	Peak	4142371	4142431	5	+	.	From wt_m9_rdm_glu_merged_truseqnano_nebnext_v6rzlog10p_chipsub_cutoff5.000000_cwt_peaks.gr
NC_000913	IPOD occupancy	Peak	4144126	4144186	5	+	.	From wt_m9_rdm_glu_merged_truseqnano_nebnext_v6rzlog10p_chipsub_cutoff5.000000_cwt_peaks.gr
NC_000913	IPOD occupancy	Peak	4153496	4153556	5	+	.	From wt_m9_rdm_glu_merged_truseqnano_nebnext_v6rzlog10p_chipsub_cutoff5.000000_cwt_peaks.gr
NC_000913	IPOD occupancy	Peak	4154851	4154911	5	+	.	From wt_m9_rdm_glu_merged_truseqnano_nebnext_v6rzlog10p_chipsub_cutoff5.000000_cwt_peaks.gr
NC_000913	IPOD occupancy	Peak	4162471	4162531	5	+	.	From wt_m9_rdm_glu_merged_truseqnano_nebnext_v6rzlog10p_chipsub_cutoff5.000000_cwt_peaks.gr
NC_000913	IPOD occupancy	Peak	4162936	4162996	5	+	.	From wt_m9_rdm_glu_merged_truseqnano_nebnext_v6rzlog10p_chipsub_cutoff5.000000_cwt_peaks.gr
NC_000913	IPOD occupancy	Peak	4168026	4168086	5	+	.	From wt_m9_rdm_glu_merged_truseqnano_nebnext_v6rzlog10p_chipsub_cutoff5.000000_cwt_peaks.gr
NC_000913	IPOD occupancy	Peak	4168666	4168726	5	+	.	From wt_m9_rdm_glu_merged_truseqnano_nebnext_v6rzlog10p_chipsub_cutoff5.000000_cwt_peaks.gr
NC_000913	IPOD occupancy	Peak	4171476	4171536	5	+	.	From wt_m9_rdm_glu_merged_truseqnano_nebnext_v6rzlog10p_chipsub_cutoff5.000000_cwt_peaks.gr
NC_000913	IPOD occupancy	Peak	4173891	4173951	5	+	.	From wt_m9_rdm_glu_merged_truseqnano_nebnext_v6rzlog10p_chipsub_cutoff5.000000_cwt_peaks.gr
NC_000913	IPOD occupancy	Peak	4174156	4174216	5	+	.	From wt_m9_rdm_glu_merged_truseqnano_nebnext_v6rzlog10p_chipsub_cutoff5.000000_cwt_peaks.gr
NC_000913	IPOD occupancy	Peak	4174326	4174386	5	+	.	From wt_m9_rdm_glu_merged_truseqnano_nebnext_v6rzlog10p_chipsub_cutoff5.000000_cwt_peaks.gr
NC_000913	IPOD occupancy	Peak	4176131	4176191	5	+	.	From wt_m9_rdm_glu_merged_truseqnano_nebnext_v6rzlog10p_chipsub_cutoff5.000000_cwt_peaks.gr
NC_000913	IPOD occupancy	Peak	4176331	4176391	5	+	.	From wt_m9_rdm_glu_merged_truseqnano_nebnext_v6rzlog10p_chipsub_cutoff5.000000_cwt_peaks.gr
NC_000913	IPOD occupancy	Peak	4176631	4176781	5	+	.	From wt_m9_rdm_glu_merged_truseqnano_nebnext_v6rzlog10p_chipsub_cutoff5.000000_cwt_peaks.gr
NC_000913	IPOD occupancy	Peak	4176876	4176936	5	+	.	From wt_m9_rdm_glu_merged_truseqnano_nebnext_v6rzlog10p_chipsub_cutoff5.000000_cwt_peaks.gr
NC_000913	IPOD occupancy	Peak	4190246	4190306	5	+	.	From wt_m9_rdm_glu_merged_truseqnano_nebnext_v6rzlog10p_chipsub_cutoff5.000000_cwt_peaks.gr
NC_000913	IPOD occupancy	Peak	4190656	4190716	5	+	.	From wt_m9_rdm_glu_merged_truseqnano_nebnext_v6rzlog10p_chipsub_cutoff5.000000_cwt_peaks.gr
NC_000913	IPOD occupancy	Peak	4196421	4196481	5	+	.	From wt_m9_rdm_glu_merged_truseqnano_nebnext_v6rzlog10p_chipsub_cutoff5.000000_cwt_peaks.gr
NC_000913	IPOD occupancy	Peak	4201691	4201751	5	+	.	From wt_m9_rdm_glu_merged_truseqnano_nebnext_v6rzlog10p_chipsub_cutoff5.000000_cwt_peaks.gr
NC_000913	IPOD occupancy	Peak	4209551	4209611	5	+	.	From wt_m9_rdm_glu_merged_truseqnano_nebnext_v6rzlog10p_chipsub_cutoff5.000000_cwt_peaks.gr
NC_000913	IPOD occupancy	Peak	4209816	4209876	5	+	.	From wt_m9_rdm_glu_merged_truseqnano_nebnext_v6rzlog10p_chipsub_cutoff5.000000_cwt_peaks.gr
NC_000913	IPOD occupancy	Peak	4210101	4210161	5	+	.	From wt_m9_rdm_glu_merged_truseqnano_nebnext_v6rzlog10p_chipsub_cutoff5.000000_cwt_peaks.gr
NC_000913	IPOD occupancy	Peak	4212961	4213021	5	+	.	From wt_m9_rdm_glu_merged_truseqnano_nebnext_v6rzlog10p_chipsub_cutoff5.000000_cwt_peaks.gr
NC_000913	IPOD occupancy	Peak	4214541	4214601	5	+	.	From wt_m9_rdm_glu_merged_truseqnano_nebnext_v6rzlog10p_chipsub_cutoff5.000000_cwt_peaks.gr
NC_000913	IPOD occupancy	Peak	4215306	4215366	5	+	.	From wt_m9_rdm_glu_merged_truseqnano_nebnext_v6rzlog10p_chipsub_cutoff5.000000_cwt_peaks.gr
NC_000913	IPOD occupancy	Peak	4215656	4215716	5	+	.	From wt_m9_rdm_glu_merged_truseqnano_nebnext_v6rzlog10p_chipsub_cutoff5.000000_cwt_peaks.gr
NC_000913	IPOD occupancy	Peak	4220396	4220456	5	+	.	From wt_m9_rdm_glu_merged_truseqnano_nebnext_v6rzlog10p_chipsub_cutoff5.000000_cwt_peaks.gr
NC_000913	IPOD occupancy	Peak	4220666	4220726	5	+	.	From wt_m9_rdm_glu_merged_truseqnano_nebnext_v6rzlog10p_chipsub_cutoff5.000000_cwt_peaks.gr
NC_000913	IPOD occupancy	Peak	4221241	4221301	5	+	.	From wt_m9_rdm_glu_merged_truseqnano_nebnext_v6rzlog10p_chipsub_cutoff5.000000_cwt_peaks.gr
NC_000913	IPOD occupancy	Peak	4221541	4221601	5	+	.	From wt_m9_rdm_glu_merged_truseqnano_nebnext_v6rzlog10p_chipsub_cutoff5.000000_cwt_peaks.gr
NC_000913	IPOD occupancy	Peak	4221781	4221841	5	+	.	From wt_m9_rdm_glu_merged_truseqnano_nebnext_v6rzlog10p_chipsub_cutoff5.000000_cwt_peaks.gr
NC_000913	IPOD occupancy	Peak	4221961	4222021	5	+	.	From wt_m9_rdm_glu_merged_truseqnano_nebnext_v6rzlog10p_chipsub_cutoff5.000000_cwt_peaks.gr
NC_000913	IPOD occupancy	Peak	4222076	4222136	5	+	.	From wt_m9_rdm_glu_merged_truseqnano_nebnext_v6rzlog10p_chipsub_cutoff5.000000_cwt_peaks.gr
NC_000913	IPOD occupancy	Peak	4222441	4222501	5	+	.	From wt_m9_rdm_glu_merged_truseqnano_nebnext_v6rzlog10p_chipsub_cutoff5.000000_cwt_peaks.gr
NC_000913	IPOD occupancy	Peak	4222706	4222766	5	+	.	From wt_m9_rdm_glu_merged_truseqnano_nebnext_v6rzlog10p_chipsub_cutoff5.000000_cwt_peaks.gr
NC_000913	IPOD occupancy	Peak	4235531	4235591	5	+	.	From wt_m9_rdm_glu_merged_truseqnano_nebnext_v6rzlog10p_chipsub_cutoff5.000000_cwt_peaks.gr
NC_000913	IPOD occupancy	Peak	4235726	4235786	5	+	.	From wt_m9_rdm_glu_merged_truseqnano_nebnext_v6rzlog10p_chipsub_cutoff5.000000_cwt_peaks.gr
NC_000913	IPOD occupancy	Peak	4242201	4242261	5	+	.	From wt_m9_rdm_glu_merged_truseqnano_nebnext_v6rzlog10p_chipsub_cutoff5.000000_cwt_peaks.gr
NC_000913	IPOD occupancy	Peak	4242356	4242416	5	+	.	From wt_m9_rdm_glu_merged_truseqnano_nebnext_v6rzlog10p_chipsub_cutoff5.000000_cwt_peaks.gr
NC_000913	IPOD occupancy	Peak	4245711	4245771	5	+	.	From wt_m9_rdm_glu_merged_truseqnano_nebnext_v6rzlog10p_chipsub_cutoff5.000000_cwt_peaks.gr
NC_000913	IPOD occupancy	Peak	4245971	4246031	5	+	.	From wt_m9_rdm_glu_merged_truseqnano_nebnext_v6rzlog10p_chipsub_cutoff5.000000_cwt_peaks.gr
NC_000913	IPOD occupancy	Peak	4247936	4247996	5	+	.	From wt_m9_rdm_glu_merged_truseqnano_nebnext_v6rzlog10p_chipsub_cutoff5.000000_cwt_peaks.gr
NC_000913	IPOD occupancy	Peak	4248801	4248861	5	+	.	From wt_m9_rdm_glu_merged_truseqnano_nebnext_v6rzlog10p_chipsub_cutoff5.000000_cwt_peaks.gr
NC_000913	IPOD occupancy	Peak	4250686	4250746	5	+	.	From wt_m9_rdm_glu_merged_truseqnano_nebnext_v6rzlog10p_chipsub_cutoff5.000000_cwt_peaks.gr
NC_000913	IPOD occupancy	Peak	4250896	4250956	5	+	.	From wt_m9_rdm_glu_merged_truseqnano_nebnext_v6rzlog10p_chipsub_cutoff5.000000_cwt_peaks.gr
NC_000913	IPOD occupancy	Peak	4251501	4251561	5	+	.	From wt_m9_rdm_glu_merged_truseqnano_nebnext_v6rzlog10p_chipsub_cutoff5.000000_cwt_peaks.gr
NC_000913	IPOD occupancy	Peak	4251656	4251716	5	+	.	From wt_m9_rdm_glu_merged_truseqnano_nebnext_v6rzlog10p_chipsub_cutoff5.000000_cwt_peaks.gr
NC_000913	IPOD occupancy	Peak	4251966	4252026	5	+	.	From wt_m9_rdm_glu_merged_truseqnano_nebnext_v6rzlog10p_chipsub_cutoff5.000000_cwt_peaks.gr
NC_000913	IPOD occupancy	Peak	4253831	4253891	5	+	.	From wt_m9_rdm_glu_merged_truseqnano_nebnext_v6rzlog10p_chipsub_cutoff5.000000_cwt_peaks.gr
NC_000913	IPOD occupancy	Peak	4257001	4257061	5	+	.	From wt_m9_rdm_glu_merged_truseqnano_nebnext_v6rzlog10p_chipsub_cutoff5.000000_cwt_peaks.gr
NC_000913	IPOD occupancy	Peak	4257571	4257631	5	+	.	From wt_m9_rdm_glu_merged_truseqnano_nebnext_v6rzlog10p_chipsub_cutoff5.000000_cwt_peaks.gr
NC_000913	IPOD occupancy	Peak	4260446	4260506	5	+	.	From wt_m9_rdm_glu_merged_truseqnano_nebnext_v6rzlog10p_chipsub_cutoff5.000000_cwt_peaks.gr
NC_000913	IPOD occupancy	Peak	4260691	4260751	5	+	.	From wt_m9_rdm_glu_merged_truseqnano_nebnext_v6rzlog10p_chipsub_cutoff5.000000_cwt_peaks.gr
NC_000913	IPOD occupancy	Peak	4260816	4260876	5	+	.	From wt_m9_rdm_glu_merged_truseqnano_nebnext_v6rzlog10p_chipsub_cutoff5.000000_cwt_peaks.gr
NC_000913	IPOD occupancy	Peak	4260946	4261006	5	+	.	From wt_m9_rdm_glu_merged_truseqnano_nebnext_v6rzlog10p_chipsub_cutoff5.000000_cwt_peaks.gr
NC_000913	IPOD occupancy	Peak	4262746	4262806	5	+	.	From wt_m9_rdm_glu_merged_truseqnano_nebnext_v6rzlog10p_chipsub_cutoff5.000000_cwt_peaks.gr
NC_000913	IPOD occupancy	Peak	4263036	4263096	5	+	.	From wt_m9_rdm_glu_merged_truseqnano_nebnext_v6rzlog10p_chipsub_cutoff5.000000_cwt_peaks.gr
NC_000913	IPOD occupancy	Peak	4266911	4266971	5	+	.	From wt_m9_rdm_glu_merged_truseqnano_nebnext_v6rzlog10p_chipsub_cutoff5.000000_cwt_peaks.gr
NC_000913	IPOD occupancy	Peak	4267521	4267581	5	+	.	From wt_m9_rdm_glu_merged_truseqnano_nebnext_v6rzlog10p_chipsub_cutoff5.000000_cwt_peaks.gr
NC_000913	IPOD occupancy	Peak	4268496	4268556	5	+	.	From wt_m9_rdm_glu_merged_truseqnano_nebnext_v6rzlog10p_chipsub_cutoff5.000000_cwt_peaks.gr
NC_000913	IPOD occupancy	Peak	4268671	4268731	5	+	.	From wt_m9_rdm_glu_merged_truseqnano_nebnext_v6rzlog10p_chipsub_cutoff5.000000_cwt_peaks.gr
NC_000913	IPOD occupancy	Peak	4268781	4268841	5	+	.	From wt_m9_rdm_glu_merged_truseqnano_nebnext_v6rzlog10p_chipsub_cutoff5.000000_cwt_peaks.gr
NC_000913	IPOD occupancy	Peak	4268981	4269041	5	+	.	From wt_m9_rdm_glu_merged_truseqnano_nebnext_v6rzlog10p_chipsub_cutoff5.000000_cwt_peaks.gr
NC_000913	IPOD occupancy	Peak	4269126	4269186	5	+	.	From wt_m9_rdm_glu_merged_truseqnano_nebnext_v6rzlog10p_chipsub_cutoff5.000000_cwt_peaks.gr
NC_000913	IPOD occupancy	Peak	4272771	4272831	5	+	.	From wt_m9_rdm_glu_merged_truseqnano_nebnext_v6rzlog10p_chipsub_cutoff5.000000_cwt_peaks.gr
NC_000913	IPOD occupancy	Peak	4276176	4276236	5	+	.	From wt_m9_rdm_glu_merged_truseqnano_nebnext_v6rzlog10p_chipsub_cutoff5.000000_cwt_peaks.gr
NC_000913	IPOD occupancy	Peak	4276321	4276381	5	+	.	From wt_m9_rdm_glu_merged_truseqnano_nebnext_v6rzlog10p_chipsub_cutoff5.000000_cwt_peaks.gr
NC_000913	IPOD occupancy	Peak	4276441	4276501	5	+	.	From wt_m9_rdm_glu_merged_truseqnano_nebnext_v6rzlog10p_chipsub_cutoff5.000000_cwt_peaks.gr
NC_000913	IPOD occupancy	Peak	4277256	4277316	5	+	.	From wt_m9_rdm_glu_merged_truseqnano_nebnext_v6rzlog10p_chipsub_cutoff5.000000_cwt_peaks.gr
NC_000913	IPOD occupancy	Peak	4281891	4281951	5	+	.	From wt_m9_rdm_glu_merged_truseqnano_nebnext_v6rzlog10p_chipsub_cutoff5.000000_cwt_peaks.gr
NC_000913	IPOD occupancy	Peak	4282331	4282391	5	+	.	From wt_m9_rdm_glu_merged_truseqnano_nebnext_v6rzlog10p_chipsub_cutoff5.000000_cwt_peaks.gr
NC_000913	IPOD occupancy	Peak	4282476	4282536	5	+	.	From wt_m9_rdm_glu_merged_truseqnano_nebnext_v6rzlog10p_chipsub_cutoff5.000000_cwt_peaks.gr
NC_000913	IPOD occupancy	Peak	4282666	4282726	5	+	.	From wt_m9_rdm_glu_merged_truseqnano_nebnext_v6rzlog10p_chipsub_cutoff5.000000_cwt_peaks.gr
NC_000913	IPOD occupancy	Peak	4282796	4282856	5	+	.	From wt_m9_rdm_glu_merged_truseqnano_nebnext_v6rzlog10p_chipsub_cutoff5.000000_cwt_peaks.gr
NC_000913	IPOD occupancy	Peak	4284746	4284806	5	+	.	From wt_m9_rdm_glu_merged_truseqnano_nebnext_v6rzlog10p_chipsub_cutoff5.000000_cwt_peaks.gr
NC_000913	IPOD occupancy	Peak	4286461	4286521	5	+	.	From wt_m9_rdm_glu_merged_truseqnano_nebnext_v6rzlog10p_chipsub_cutoff5.000000_cwt_peaks.gr
NC_000913	IPOD occupancy	Peak	4287536	4287596	5	+	.	From wt_m9_rdm_glu_merged_truseqnano_nebnext_v6rzlog10p_chipsub_cutoff5.000000_cwt_peaks.gr
NC_000913	IPOD occupancy	Peak	4289876	4289936	5	+	.	From wt_m9_rdm_glu_merged_truseqnano_nebnext_v6rzlog10p_chipsub_cutoff5.000000_cwt_peaks.gr
NC_000913	IPOD occupancy	Peak	4295886	4295946	5	+	.	From wt_m9_rdm_glu_merged_truseqnano_nebnext_v6rzlog10p_chipsub_cutoff5.000000_cwt_peaks.gr
NC_000913	IPOD occupancy	Peak	4296336	4296396	5	+	.	From wt_m9_rdm_glu_merged_truseqnano_nebnext_v6rzlog10p_chipsub_cutoff5.000000_cwt_peaks.gr
NC_000913	IPOD occupancy	Peak	4299421	4299481	5	+	.	From wt_m9_rdm_glu_merged_truseqnano_nebnext_v6rzlog10p_chipsub_cutoff5.000000_cwt_peaks.gr
NC_000913	IPOD occupancy	Peak	4302226	4302286	5	+	.	From wt_m9_rdm_glu_merged_truseqnano_nebnext_v6rzlog10p_chipsub_cutoff5.000000_cwt_peaks.gr
NC_000913	IPOD occupancy	Peak	4304171	4304231	5	+	.	From wt_m9_rdm_glu_merged_truseqnano_nebnext_v6rzlog10p_chipsub_cutoff5.000000_cwt_peaks.gr
NC_000913	IPOD occupancy	Peak	4304516	4304576	5	+	.	From wt_m9_rdm_glu_merged_truseqnano_nebnext_v6rzlog10p_chipsub_cutoff5.000000_cwt_peaks.gr
NC_000913	IPOD occupancy	Peak	4305456	4305516	5	+	.	From wt_m9_rdm_glu_merged_truseqnano_nebnext_v6rzlog10p_chipsub_cutoff5.000000_cwt_peaks.gr
NC_000913	IPOD occupancy	Peak	4306441	4306501	5	+	.	From wt_m9_rdm_glu_merged_truseqnano_nebnext_v6rzlog10p_chipsub_cutoff5.000000_cwt_peaks.gr
NC_000913	IPOD occupancy	Peak	4306581	4306641	5	+	.	From wt_m9_rdm_glu_merged_truseqnano_nebnext_v6rzlog10p_chipsub_cutoff5.000000_cwt_peaks.gr
NC_000913	IPOD occupancy	Peak	4310661	4310721	5	+	.	From wt_m9_rdm_glu_merged_truseqnano_nebnext_v6rzlog10p_chipsub_cutoff5.000000_cwt_peaks.gr
NC_000913	IPOD occupancy	Peak	4310866	4310926	5	+	.	From wt_m9_rdm_glu_merged_truseqnano_nebnext_v6rzlog10p_chipsub_cutoff5.000000_cwt_peaks.gr
NC_000913	IPOD occupancy	Peak	4310971	4311031	5	+	.	From wt_m9_rdm_glu_merged_truseqnano_nebnext_v6rzlog10p_chipsub_cutoff5.000000_cwt_peaks.gr
NC_000913	IPOD occupancy	Peak	4311386	4311446	5	+	.	From wt_m9_rdm_glu_merged_truseqnano_nebnext_v6rzlog10p_chipsub_cutoff5.000000_cwt_peaks.gr
NC_000913	IPOD occupancy	Peak	4312011	4312071	5	+	.	From wt_m9_rdm_glu_merged_truseqnano_nebnext_v6rzlog10p_chipsub_cutoff5.000000_cwt_peaks.gr
NC_000913	IPOD occupancy	Peak	4312121	4312181	5	+	.	From wt_m9_rdm_glu_merged_truseqnano_nebnext_v6rzlog10p_chipsub_cutoff5.000000_cwt_peaks.gr
NC_000913	IPOD occupancy	Peak	4313106	4313166	5	+	.	From wt_m9_rdm_glu_merged_truseqnano_nebnext_v6rzlog10p_chipsub_cutoff5.000000_cwt_peaks.gr
NC_000913	IPOD occupancy	Peak	4313796	4313856	5	+	.	From wt_m9_rdm_glu_merged_truseqnano_nebnext_v6rzlog10p_chipsub_cutoff5.000000_cwt_peaks.gr
NC_000913	IPOD occupancy	Peak	4324216	4324276	5	+	.	From wt_m9_rdm_glu_merged_truseqnano_nebnext_v6rzlog10p_chipsub_cutoff5.000000_cwt_peaks.gr
NC_000913	IPOD occupancy	Peak	4325871	4325931	5	+	.	From wt_m9_rdm_glu_merged_truseqnano_nebnext_v6rzlog10p_chipsub_cutoff5.000000_cwt_peaks.gr
NC_000913	IPOD occupancy	Peak	4325976	4326036	5	+	.	From wt_m9_rdm_glu_merged_truseqnano_nebnext_v6rzlog10p_chipsub_cutoff5.000000_cwt_peaks.gr
NC_000913	IPOD occupancy	Peak	4326211	4326271	5	+	.	From wt_m9_rdm_glu_merged_truseqnano_nebnext_v6rzlog10p_chipsub_cutoff5.000000_cwt_peaks.gr
NC_000913	IPOD occupancy	Peak	4329316	4329376	5	+	.	From wt_m9_rdm_glu_merged_truseqnano_nebnext_v6rzlog10p_chipsub_cutoff5.000000_cwt_peaks.gr
NC_000913	IPOD occupancy	Peak	4330241	4330301	5	+	.	From wt_m9_rdm_glu_merged_truseqnano_nebnext_v6rzlog10p_chipsub_cutoff5.000000_cwt_peaks.gr
NC_000913	IPOD occupancy	Peak	4333256	4333316	5	+	.	From wt_m9_rdm_glu_merged_truseqnano_nebnext_v6rzlog10p_chipsub_cutoff5.000000_cwt_peaks.gr
NC_000913	IPOD occupancy	Peak	4334256	4334316	5	+	.	From wt_m9_rdm_glu_merged_truseqnano_nebnext_v6rzlog10p_chipsub_cutoff5.000000_cwt_peaks.gr
NC_000913	IPOD occupancy	Peak	4334871	4334931	5	+	.	From wt_m9_rdm_glu_merged_truseqnano_nebnext_v6rzlog10p_chipsub_cutoff5.000000_cwt_peaks.gr
NC_000913	IPOD occupancy	Peak	4337091	4337151	5	+	.	From wt_m9_rdm_glu_merged_truseqnano_nebnext_v6rzlog10p_chipsub_cutoff5.000000_cwt_peaks.gr
NC_000913	IPOD occupancy	Peak	4338021	4338081	5	+	.	From wt_m9_rdm_glu_merged_truseqnano_nebnext_v6rzlog10p_chipsub_cutoff5.000000_cwt_peaks.gr
NC_000913	IPOD occupancy	Peak	4348696	4348756	5	+	.	From wt_m9_rdm_glu_merged_truseqnano_nebnext_v6rzlog10p_chipsub_cutoff5.000000_cwt_peaks.gr
NC_000913	IPOD occupancy	Peak	4348866	4348926	5	+	.	From wt_m9_rdm_glu_merged_truseqnano_nebnext_v6rzlog10p_chipsub_cutoff5.000000_cwt_peaks.gr
NC_000913	IPOD occupancy	Peak	4348986	4349046	5	+	.	From wt_m9_rdm_glu_merged_truseqnano_nebnext_v6rzlog10p_chipsub_cutoff5.000000_cwt_peaks.gr
NC_000913	IPOD occupancy	Peak	4349851	4349911	5	+	.	From wt_m9_rdm_glu_merged_truseqnano_nebnext_v6rzlog10p_chipsub_cutoff5.000000_cwt_peaks.gr
NC_000913	IPOD occupancy	Peak	4352626	4352686	5	+	.	From wt_m9_rdm_glu_merged_truseqnano_nebnext_v6rzlog10p_chipsub_cutoff5.000000_cwt_peaks.gr
NC_000913	IPOD occupancy	Peak	4352931	4352991	5	+	.	From wt_m9_rdm_glu_merged_truseqnano_nebnext_v6rzlog10p_chipsub_cutoff5.000000_cwt_peaks.gr
NC_000913	IPOD occupancy	Peak	4358576	4358636	5	+	.	From wt_m9_rdm_glu_merged_truseqnano_nebnext_v6rzlog10p_chipsub_cutoff5.000000_cwt_peaks.gr
NC_000913	IPOD occupancy	Peak	4360211	4360271	5	+	.	From wt_m9_rdm_glu_merged_truseqnano_nebnext_v6rzlog10p_chipsub_cutoff5.000000_cwt_peaks.gr
NC_000913	IPOD occupancy	Peak	4360866	4360926	5	+	.	From wt_m9_rdm_glu_merged_truseqnano_nebnext_v6rzlog10p_chipsub_cutoff5.000000_cwt_peaks.gr
NC_000913	IPOD occupancy	Peak	4374361	4374421	5	+	.	From wt_m9_rdm_glu_merged_truseqnano_nebnext_v6rzlog10p_chipsub_cutoff5.000000_cwt_peaks.gr
NC_000913	IPOD occupancy	Peak	4375411	4375471	5	+	.	From wt_m9_rdm_glu_merged_truseqnano_nebnext_v6rzlog10p_chipsub_cutoff5.000000_cwt_peaks.gr
NC_000913	IPOD occupancy	Peak	4378136	4378196	5	+	.	From wt_m9_rdm_glu_merged_truseqnano_nebnext_v6rzlog10p_chipsub_cutoff5.000000_cwt_peaks.gr
NC_000913	IPOD occupancy	Peak	4383941	4384001	5	+	.	From wt_m9_rdm_glu_merged_truseqnano_nebnext_v6rzlog10p_chipsub_cutoff5.000000_cwt_peaks.gr
NC_000913	IPOD occupancy	Peak	4384356	4384416	5	+	.	From wt_m9_rdm_glu_merged_truseqnano_nebnext_v6rzlog10p_chipsub_cutoff5.000000_cwt_peaks.gr
NC_000913	IPOD occupancy	Peak	4384561	4384621	5	+	.	From wt_m9_rdm_glu_merged_truseqnano_nebnext_v6rzlog10p_chipsub_cutoff5.000000_cwt_peaks.gr
NC_000913	IPOD occupancy	Peak	4392786	4392846	5	+	.	From wt_m9_rdm_glu_merged_truseqnano_nebnext_v6rzlog10p_chipsub_cutoff5.000000_cwt_peaks.gr
NC_000913	IPOD occupancy	Peak	4395101	4395161	5	+	.	From wt_m9_rdm_glu_merged_truseqnano_nebnext_v6rzlog10p_chipsub_cutoff5.000000_cwt_peaks.gr
NC_000913	IPOD occupancy	Peak	4410186	4410246	5	+	.	From wt_m9_rdm_glu_merged_truseqnano_nebnext_v6rzlog10p_chipsub_cutoff5.000000_cwt_peaks.gr
NC_000913	IPOD occupancy	Peak	4410321	4410381	5	+	.	From wt_m9_rdm_glu_merged_truseqnano_nebnext_v6rzlog10p_chipsub_cutoff5.000000_cwt_peaks.gr
NC_000913	IPOD occupancy	Peak	4411936	4412031	5	+	.	From wt_m9_rdm_glu_merged_truseqnano_nebnext_v6rzlog10p_chipsub_cutoff5.000000_cwt_peaks.gr
NC_000913	IPOD occupancy	Peak	4412041	4412101	5	+	.	From wt_m9_rdm_glu_merged_truseqnano_nebnext_v6rzlog10p_chipsub_cutoff5.000000_cwt_peaks.gr
NC_000913	IPOD occupancy	Peak	4412256	4412316	5	+	.	From wt_m9_rdm_glu_merged_truseqnano_nebnext_v6rzlog10p_chipsub_cutoff5.000000_cwt_peaks.gr
NC_000913	IPOD occupancy	Peak	4414291	4414351	5	+	.	From wt_m9_rdm_glu_merged_truseqnano_nebnext_v6rzlog10p_chipsub_cutoff5.000000_cwt_peaks.gr
NC_000913	IPOD occupancy	Peak	4415241	4415301	5	+	.	From wt_m9_rdm_glu_merged_truseqnano_nebnext_v6rzlog10p_chipsub_cutoff5.000000_cwt_peaks.gr
NC_000913	IPOD occupancy	Peak	4415896	4415956	5	+	.	From wt_m9_rdm_glu_merged_truseqnano_nebnext_v6rzlog10p_chipsub_cutoff5.000000_cwt_peaks.gr
NC_000913	IPOD occupancy	Peak	4418041	4418101	5	+	.	From wt_m9_rdm_glu_merged_truseqnano_nebnext_v6rzlog10p_chipsub_cutoff5.000000_cwt_peaks.gr
NC_000913	IPOD occupancy	Peak	4419636	4419696	5	+	.	From wt_m9_rdm_glu_merged_truseqnano_nebnext_v6rzlog10p_chipsub_cutoff5.000000_cwt_peaks.gr
NC_000913	IPOD occupancy	Peak	4424936	4424996	5	+	.	From wt_m9_rdm_glu_merged_truseqnano_nebnext_v6rzlog10p_chipsub_cutoff5.000000_cwt_peaks.gr
NC_000913	IPOD occupancy	Peak	4427196	4427256	5	+	.	From wt_m9_rdm_glu_merged_truseqnano_nebnext_v6rzlog10p_chipsub_cutoff5.000000_cwt_peaks.gr
NC_000913	IPOD occupancy	Peak	4427436	4427496	5	+	.	From wt_m9_rdm_glu_merged_truseqnano_nebnext_v6rzlog10p_chipsub_cutoff5.000000_cwt_peaks.gr
NC_000913	IPOD occupancy	Peak	4429586	4429646	5	+	.	From wt_m9_rdm_glu_merged_truseqnano_nebnext_v6rzlog10p_chipsub_cutoff5.000000_cwt_peaks.gr
NC_000913	IPOD occupancy	Peak	4431986	4432046	5	+	.	From wt_m9_rdm_glu_merged_truseqnano_nebnext_v6rzlog10p_chipsub_cutoff5.000000_cwt_peaks.gr
NC_000913	IPOD occupancy	Peak	4437561	4437621	5	+	.	From wt_m9_rdm_glu_merged_truseqnano_nebnext_v6rzlog10p_chipsub_cutoff5.000000_cwt_peaks.gr
NC_000913	IPOD occupancy	Peak	4438026	4438086	5	+	.	From wt_m9_rdm_glu_merged_truseqnano_nebnext_v6rzlog10p_chipsub_cutoff5.000000_cwt_peaks.gr
NC_000913	IPOD occupancy	Peak	4438241	4438301	5	+	.	From wt_m9_rdm_glu_merged_truseqnano_nebnext_v6rzlog10p_chipsub_cutoff5.000000_cwt_peaks.gr
NC_000913	IPOD occupancy	Peak	4442361	4442421	5	+	.	From wt_m9_rdm_glu_merged_truseqnano_nebnext_v6rzlog10p_chipsub_cutoff5.000000_cwt_peaks.gr
NC_000913	IPOD occupancy	Peak	4454471	4454531	5	+	.	From wt_m9_rdm_glu_merged_truseqnano_nebnext_v6rzlog10p_chipsub_cutoff5.000000_cwt_peaks.gr
NC_000913	IPOD occupancy	Peak	4469691	4469751	5	+	.	From wt_m9_rdm_glu_merged_truseqnano_nebnext_v6rzlog10p_chipsub_cutoff5.000000_cwt_peaks.gr
NC_000913	IPOD occupancy	Peak	4470391	4470451	5	+	.	From wt_m9_rdm_glu_merged_truseqnano_nebnext_v6rzlog10p_chipsub_cutoff5.000000_cwt_peaks.gr
NC_000913	IPOD occupancy	Peak	4472616	4472676	5	+	.	From wt_m9_rdm_glu_merged_truseqnano_nebnext_v6rzlog10p_chipsub_cutoff5.000000_cwt_peaks.gr
NC_000913	IPOD occupancy	Peak	4474221	4474281	5	+	.	From wt_m9_rdm_glu_merged_truseqnano_nebnext_v6rzlog10p_chipsub_cutoff5.000000_cwt_peaks.gr
NC_000913	IPOD occupancy	Peak	4475686	4475746	5	+	.	From wt_m9_rdm_glu_merged_truseqnano_nebnext_v6rzlog10p_chipsub_cutoff5.000000_cwt_peaks.gr
NC_000913	IPOD occupancy	Peak	4475996	4476056	5	+	.	From wt_m9_rdm_glu_merged_truseqnano_nebnext_v6rzlog10p_chipsub_cutoff5.000000_cwt_peaks.gr
NC_000913	IPOD occupancy	Peak	4476261	4476321	5	+	.	From wt_m9_rdm_glu_merged_truseqnano_nebnext_v6rzlog10p_chipsub_cutoff5.000000_cwt_peaks.gr
NC_000913	IPOD occupancy	Peak	4476571	4476631	5	+	.	From wt_m9_rdm_glu_merged_truseqnano_nebnext_v6rzlog10p_chipsub_cutoff5.000000_cwt_peaks.gr
NC_000913	IPOD occupancy	Peak	4476716	4476776	5	+	.	From wt_m9_rdm_glu_merged_truseqnano_nebnext_v6rzlog10p_chipsub_cutoff5.000000_cwt_peaks.gr
NC_000913	IPOD occupancy	Peak	4476956	4477016	5	+	.	From wt_m9_rdm_glu_merged_truseqnano_nebnext_v6rzlog10p_chipsub_cutoff5.000000_cwt_peaks.gr
NC_000913	IPOD occupancy	Peak	4477076	4477136	5	+	.	From wt_m9_rdm_glu_merged_truseqnano_nebnext_v6rzlog10p_chipsub_cutoff5.000000_cwt_peaks.gr
NC_000913	IPOD occupancy	Peak	4478316	4478376	5	+	.	From wt_m9_rdm_glu_merged_truseqnano_nebnext_v6rzlog10p_chipsub_cutoff5.000000_cwt_peaks.gr
NC_000913	IPOD occupancy	Peak	4479691	4479816	5	+	.	From wt_m9_rdm_glu_merged_truseqnano_nebnext_v6rzlog10p_chipsub_cutoff5.000000_cwt_peaks.gr
NC_000913	IPOD occupancy	Peak	4479841	4479901	5	+	.	From wt_m9_rdm_glu_merged_truseqnano_nebnext_v6rzlog10p_chipsub_cutoff5.000000_cwt_peaks.gr
NC_000913	IPOD occupancy	Peak	4480301	4480361	5	+	.	From wt_m9_rdm_glu_merged_truseqnano_nebnext_v6rzlog10p_chipsub_cutoff5.000000_cwt_peaks.gr
NC_000913	IPOD occupancy	Peak	4480481	4480541	5	+	.	From wt_m9_rdm_glu_merged_truseqnano_nebnext_v6rzlog10p_chipsub_cutoff5.000000_cwt_peaks.gr
NC_000913	IPOD occupancy	Peak	4482261	4482321	5	+	.	From wt_m9_rdm_glu_merged_truseqnano_nebnext_v6rzlog10p_chipsub_cutoff5.000000_cwt_peaks.gr
NC_000913	IPOD occupancy	Peak	4488836	4488896	5	+	.	From wt_m9_rdm_glu_merged_truseqnano_nebnext_v6rzlog10p_chipsub_cutoff5.000000_cwt_peaks.gr
NC_000913	IPOD occupancy	Peak	4493536	4493596	5	+	.	From wt_m9_rdm_glu_merged_truseqnano_nebnext_v6rzlog10p_chipsub_cutoff5.000000_cwt_peaks.gr
NC_000913	IPOD occupancy	Peak	4494481	4494541	5	+	.	From wt_m9_rdm_glu_merged_truseqnano_nebnext_v6rzlog10p_chipsub_cutoff5.000000_cwt_peaks.gr
NC_000913	IPOD occupancy	Peak	4498061	4498121	5	+	.	From wt_m9_rdm_glu_merged_truseqnano_nebnext_v6rzlog10p_chipsub_cutoff5.000000_cwt_peaks.gr
NC_000913	IPOD occupancy	Peak	4498301	4498361	5	+	.	From wt_m9_rdm_glu_merged_truseqnano_nebnext_v6rzlog10p_chipsub_cutoff5.000000_cwt_peaks.gr
NC_000913	IPOD occupancy	Peak	4502336	4502396	5	+	.	From wt_m9_rdm_glu_merged_truseqnano_nebnext_v6rzlog10p_chipsub_cutoff5.000000_cwt_peaks.gr
NC_000913	IPOD occupancy	Peak	4503351	4503411	5	+	.	From wt_m9_rdm_glu_merged_truseqnano_nebnext_v6rzlog10p_chipsub_cutoff5.000000_cwt_peaks.gr
NC_000913	IPOD occupancy	Peak	4503606	4503666	5	+	.	From wt_m9_rdm_glu_merged_truseqnano_nebnext_v6rzlog10p_chipsub_cutoff5.000000_cwt_peaks.gr
NC_000913	IPOD occupancy	Peak	4503891	4503951	5	+	.	From wt_m9_rdm_glu_merged_truseqnano_nebnext_v6rzlog10p_chipsub_cutoff5.000000_cwt_peaks.gr
NC_000913	IPOD occupancy	Peak	4504136	4504196	5	+	.	From wt_m9_rdm_glu_merged_truseqnano_nebnext_v6rzlog10p_chipsub_cutoff5.000000_cwt_peaks.gr
NC_000913	IPOD occupancy	Peak	4504291	4504351	5	+	.	From wt_m9_rdm_glu_merged_truseqnano_nebnext_v6rzlog10p_chipsub_cutoff5.000000_cwt_peaks.gr
NC_000913	IPOD occupancy	Peak	4504996	4505056	5	+	.	From wt_m9_rdm_glu_merged_truseqnano_nebnext_v6rzlog10p_chipsub_cutoff5.000000_cwt_peaks.gr
NC_000913	IPOD occupancy	Peak	4505201	4505261	5	+	.	From wt_m9_rdm_glu_merged_truseqnano_nebnext_v6rzlog10p_chipsub_cutoff5.000000_cwt_peaks.gr
NC_000913	IPOD occupancy	Peak	4505336	4505396	5	+	.	From wt_m9_rdm_glu_merged_truseqnano_nebnext_v6rzlog10p_chipsub_cutoff5.000000_cwt_peaks.gr
NC_000913	IPOD occupancy	Peak	4505506	4505566	5	+	.	From wt_m9_rdm_glu_merged_truseqnano_nebnext_v6rzlog10p_chipsub_cutoff5.000000_cwt_peaks.gr
NC_000913	IPOD occupancy	Peak	4505636	4505696	5	+	.	From wt_m9_rdm_glu_merged_truseqnano_nebnext_v6rzlog10p_chipsub_cutoff5.000000_cwt_peaks.gr
NC_000913	IPOD occupancy	Peak	4505996	4506056	5	+	.	From wt_m9_rdm_glu_merged_truseqnano_nebnext_v6rzlog10p_chipsub_cutoff5.000000_cwt_peaks.gr
NC_000913	IPOD occupancy	Peak	4506426	4506486	5	+	.	From wt_m9_rdm_glu_merged_truseqnano_nebnext_v6rzlog10p_chipsub_cutoff5.000000_cwt_peaks.gr
NC_000913	IPOD occupancy	Peak	4507551	4507611	5	+	.	From wt_m9_rdm_glu_merged_truseqnano_nebnext_v6rzlog10p_chipsub_cutoff5.000000_cwt_peaks.gr
NC_000913	IPOD occupancy	Peak	4508531	4508591	5	+	.	From wt_m9_rdm_glu_merged_truseqnano_nebnext_v6rzlog10p_chipsub_cutoff5.000000_cwt_peaks.gr
NC_000913	IPOD occupancy	Peak	4516771	4516831	5	+	.	From wt_m9_rdm_glu_merged_truseqnano_nebnext_v6rzlog10p_chipsub_cutoff5.000000_cwt_peaks.gr
NC_000913	IPOD occupancy	Peak	4525126	4525186	5	+	.	From wt_m9_rdm_glu_merged_truseqnano_nebnext_v6rzlog10p_chipsub_cutoff5.000000_cwt_peaks.gr
NC_000913	IPOD occupancy	Peak	4528896	4528956	5	+	.	From wt_m9_rdm_glu_merged_truseqnano_nebnext_v6rzlog10p_chipsub_cutoff5.000000_cwt_peaks.gr
NC_000913	IPOD occupancy	Peak	4532321	4532381	5	+	.	From wt_m9_rdm_glu_merged_truseqnano_nebnext_v6rzlog10p_chipsub_cutoff5.000000_cwt_peaks.gr
NC_000913	IPOD occupancy	Peak	4533161	4533221	5	+	.	From wt_m9_rdm_glu_merged_truseqnano_nebnext_v6rzlog10p_chipsub_cutoff5.000000_cwt_peaks.gr
NC_000913	IPOD occupancy	Peak	4535716	4535776	5	+	.	From wt_m9_rdm_glu_merged_truseqnano_nebnext_v6rzlog10p_chipsub_cutoff5.000000_cwt_peaks.gr
NC_000913	IPOD occupancy	Peak	4536826	4536886	5	+	.	From wt_m9_rdm_glu_merged_truseqnano_nebnext_v6rzlog10p_chipsub_cutoff5.000000_cwt_peaks.gr
NC_000913	IPOD occupancy	Peak	4537566	4537626	5	+	.	From wt_m9_rdm_glu_merged_truseqnano_nebnext_v6rzlog10p_chipsub_cutoff5.000000_cwt_peaks.gr
NC_000913	IPOD occupancy	Peak	4539526	4539586	5	+	.	From wt_m9_rdm_glu_merged_truseqnano_nebnext_v6rzlog10p_chipsub_cutoff5.000000_cwt_peaks.gr
NC_000913	IPOD occupancy	Peak	4539691	4539751	5	+	.	From wt_m9_rdm_glu_merged_truseqnano_nebnext_v6rzlog10p_chipsub_cutoff5.000000_cwt_peaks.gr
NC_000913	IPOD occupancy	Peak	4539911	4539971	5	+	.	From wt_m9_rdm_glu_merged_truseqnano_nebnext_v6rzlog10p_chipsub_cutoff5.000000_cwt_peaks.gr
NC_000913	IPOD occupancy	Peak	4540646	4540706	5	+	.	From wt_m9_rdm_glu_merged_truseqnano_nebnext_v6rzlog10p_chipsub_cutoff5.000000_cwt_peaks.gr
NC_000913	IPOD occupancy	Peak	4540961	4541021	5	+	.	From wt_m9_rdm_glu_merged_truseqnano_nebnext_v6rzlog10p_chipsub_cutoff5.000000_cwt_peaks.gr
NC_000913	IPOD occupancy	Peak	4541806	4541866	5	+	.	From wt_m9_rdm_glu_merged_truseqnano_nebnext_v6rzlog10p_chipsub_cutoff5.000000_cwt_peaks.gr
NC_000913	IPOD occupancy	Peak	4541996	4542056	5	+	.	From wt_m9_rdm_glu_merged_truseqnano_nebnext_v6rzlog10p_chipsub_cutoff5.000000_cwt_peaks.gr
NC_000913	IPOD occupancy	Peak	4542946	4543006	5	+	.	From wt_m9_rdm_glu_merged_truseqnano_nebnext_v6rzlog10p_chipsub_cutoff5.000000_cwt_peaks.gr
NC_000913	IPOD occupancy	Peak	4545731	4545791	5	+	.	From wt_m9_rdm_glu_merged_truseqnano_nebnext_v6rzlog10p_chipsub_cutoff5.000000_cwt_peaks.gr
NC_000913	IPOD occupancy	Peak	4551466	4551526	5	+	.	From wt_m9_rdm_glu_merged_truseqnano_nebnext_v6rzlog10p_chipsub_cutoff5.000000_cwt_peaks.gr
NC_000913	IPOD occupancy	Peak	4555446	4555506	5	+	.	From wt_m9_rdm_glu_merged_truseqnano_nebnext_v6rzlog10p_chipsub_cutoff5.000000_cwt_peaks.gr
NC_000913	IPOD occupancy	Peak	4555646	4555706	5	+	.	From wt_m9_rdm_glu_merged_truseqnano_nebnext_v6rzlog10p_chipsub_cutoff5.000000_cwt_peaks.gr
NC_000913	IPOD occupancy	Peak	4556316	4556376	5	+	.	From wt_m9_rdm_glu_merged_truseqnano_nebnext_v6rzlog10p_chipsub_cutoff5.000000_cwt_peaks.gr
NC_000913	IPOD occupancy	Peak	4556556	4556616	5	+	.	From wt_m9_rdm_glu_merged_truseqnano_nebnext_v6rzlog10p_chipsub_cutoff5.000000_cwt_peaks.gr
NC_000913	IPOD occupancy	Peak	4567491	4567551	5	+	.	From wt_m9_rdm_glu_merged_truseqnano_nebnext_v6rzlog10p_chipsub_cutoff5.000000_cwt_peaks.gr
NC_000913	IPOD occupancy	Peak	4569796	4569856	5	+	.	From wt_m9_rdm_glu_merged_truseqnano_nebnext_v6rzlog10p_chipsub_cutoff5.000000_cwt_peaks.gr
NC_000913	IPOD occupancy	Peak	4569961	4570021	5	+	.	From wt_m9_rdm_glu_merged_truseqnano_nebnext_v6rzlog10p_chipsub_cutoff5.000000_cwt_peaks.gr
NC_000913	IPOD occupancy	Peak	4577336	4577396	5	+	.	From wt_m9_rdm_glu_merged_truseqnano_nebnext_v6rzlog10p_chipsub_cutoff5.000000_cwt_peaks.gr
NC_000913	IPOD occupancy	Peak	4577431	4577491	5	+	.	From wt_m9_rdm_glu_merged_truseqnano_nebnext_v6rzlog10p_chipsub_cutoff5.000000_cwt_peaks.gr
NC_000913	IPOD occupancy	Peak	4577586	4577646	5	+	.	From wt_m9_rdm_glu_merged_truseqnano_nebnext_v6rzlog10p_chipsub_cutoff5.000000_cwt_peaks.gr
NC_000913	IPOD occupancy	Peak	4577951	4578011	5	+	.	From wt_m9_rdm_glu_merged_truseqnano_nebnext_v6rzlog10p_chipsub_cutoff5.000000_cwt_peaks.gr
NC_000913	IPOD occupancy	Peak	4578846	4578906	5	+	.	From wt_m9_rdm_glu_merged_truseqnano_nebnext_v6rzlog10p_chipsub_cutoff5.000000_cwt_peaks.gr
NC_000913	IPOD occupancy	Peak	4579096	4579156	5	+	.	From wt_m9_rdm_glu_merged_truseqnano_nebnext_v6rzlog10p_chipsub_cutoff5.000000_cwt_peaks.gr
NC_000913	IPOD occupancy	Peak	4580336	4580396	5	+	.	From wt_m9_rdm_glu_merged_truseqnano_nebnext_v6rzlog10p_chipsub_cutoff5.000000_cwt_peaks.gr
NC_000913	IPOD occupancy	Peak	4580511	4580571	5	+	.	From wt_m9_rdm_glu_merged_truseqnano_nebnext_v6rzlog10p_chipsub_cutoff5.000000_cwt_peaks.gr
NC_000913	IPOD occupancy	Peak	4581211	4581271	5	+	.	From wt_m9_rdm_glu_merged_truseqnano_nebnext_v6rzlog10p_chipsub_cutoff5.000000_cwt_peaks.gr
NC_000913	IPOD occupancy	Peak	4591241	4591301	5	+	.	From wt_m9_rdm_glu_merged_truseqnano_nebnext_v6rzlog10p_chipsub_cutoff5.000000_cwt_peaks.gr
NC_000913	IPOD occupancy	Peak	4594731	4594791	5	+	.	From wt_m9_rdm_glu_merged_truseqnano_nebnext_v6rzlog10p_chipsub_cutoff5.000000_cwt_peaks.gr
NC_000913	IPOD occupancy	Peak	4601736	4601796	5	+	.	From wt_m9_rdm_glu_merged_truseqnano_nebnext_v6rzlog10p_chipsub_cutoff5.000000_cwt_peaks.gr
NC_000913	IPOD occupancy	Peak	4603061	4603121	5	+	.	From wt_m9_rdm_glu_merged_truseqnano_nebnext_v6rzlog10p_chipsub_cutoff5.000000_cwt_peaks.gr
NC_000913	IPOD occupancy	Peak	4603391	4603451	5	+	.	From wt_m9_rdm_glu_merged_truseqnano_nebnext_v6rzlog10p_chipsub_cutoff5.000000_cwt_peaks.gr
NC_000913	IPOD occupancy	Peak	4603676	4603736	5	+	.	From wt_m9_rdm_glu_merged_truseqnano_nebnext_v6rzlog10p_chipsub_cutoff5.000000_cwt_peaks.gr
NC_000913	IPOD occupancy	Peak	4605716	4605776	5	+	.	From wt_m9_rdm_glu_merged_truseqnano_nebnext_v6rzlog10p_chipsub_cutoff5.000000_cwt_peaks.gr
NC_000913	IPOD occupancy	Peak	4608746	4608806	5	+	.	From wt_m9_rdm_glu_merged_truseqnano_nebnext_v6rzlog10p_chipsub_cutoff5.000000_cwt_peaks.gr
NC_000913	IPOD occupancy	Peak	4611046	4611106	5	+	.	From wt_m9_rdm_glu_merged_truseqnano_nebnext_v6rzlog10p_chipsub_cutoff5.000000_cwt_peaks.gr
NC_000913	IPOD occupancy	Peak	4611231	4611291	5	+	.	From wt_m9_rdm_glu_merged_truseqnano_nebnext_v6rzlog10p_chipsub_cutoff5.000000_cwt_peaks.gr
NC_000913	IPOD occupancy	Peak	4628191	4628251	5	+	.	From wt_m9_rdm_glu_merged_truseqnano_nebnext_v6rzlog10p_chipsub_cutoff5.000000_cwt_peaks.gr
NC_000913	IPOD occupancy	Peak	4628766	4628826	5	+	.	From wt_m9_rdm_glu_merged_truseqnano_nebnext_v6rzlog10p_chipsub_cutoff5.000000_cwt_peaks.gr
NC_000913	IPOD occupancy	Peak	4632381	4632441	5	+	.	From wt_m9_rdm_glu_merged_truseqnano_nebnext_v6rzlog10p_chipsub_cutoff5.000000_cwt_peaks.gr
NC_000913	IPOD occupancy	Peak	4633151	4633211	5	+	.	From wt_m9_rdm_glu_merged_truseqnano_nebnext_v6rzlog10p_chipsub_cutoff5.000000_cwt_peaks.gr
NC_000913	IPOD occupancy	Peak	76	136	6	+	.	From wt_m9_rdm_glu_merged_truseqnano_nebnext_v6rzlog10p_chipsub_cutoff6.000000_cwt_peaks.gr
NC_000913	IPOD occupancy	Peak	5091	5151	6	+	.	From wt_m9_rdm_glu_merged_truseqnano_nebnext_v6rzlog10p_chipsub_cutoff6.000000_cwt_peaks.gr
NC_000913	IPOD occupancy	Peak	5586	5646	6	+	.	From wt_m9_rdm_glu_merged_truseqnano_nebnext_v6rzlog10p_chipsub_cutoff6.000000_cwt_peaks.gr
NC_000913	IPOD occupancy	Peak	15496	15556	6	+	.	From wt_m9_rdm_glu_merged_truseqnano_nebnext_v6rzlog10p_chipsub_cutoff6.000000_cwt_peaks.gr
NC_000913	IPOD occupancy	Peak	16506	16566	6	+	.	From wt_m9_rdm_glu_merged_truseqnano_nebnext_v6rzlog10p_chipsub_cutoff6.000000_cwt_peaks.gr
NC_000913	IPOD occupancy	Peak	17641	17701	6	+	.	From wt_m9_rdm_glu_merged_truseqnano_nebnext_v6rzlog10p_chipsub_cutoff6.000000_cwt_peaks.gr
NC_000913	IPOD occupancy	Peak	18706	18766	6	+	.	From wt_m9_rdm_glu_merged_truseqnano_nebnext_v6rzlog10p_chipsub_cutoff6.000000_cwt_peaks.gr
NC_000913	IPOD occupancy	Peak	19936	19996	6	+	.	From wt_m9_rdm_glu_merged_truseqnano_nebnext_v6rzlog10p_chipsub_cutoff6.000000_cwt_peaks.gr
NC_000913	IPOD occupancy	Peak	20321	20381	6	+	.	From wt_m9_rdm_glu_merged_truseqnano_nebnext_v6rzlog10p_chipsub_cutoff6.000000_cwt_peaks.gr
NC_000913	IPOD occupancy	Peak	27281	27341	6	+	.	From wt_m9_rdm_glu_merged_truseqnano_nebnext_v6rzlog10p_chipsub_cutoff6.000000_cwt_peaks.gr
NC_000913	IPOD occupancy	Peak	28811	28871	6	+	.	From wt_m9_rdm_glu_merged_truseqnano_nebnext_v6rzlog10p_chipsub_cutoff6.000000_cwt_peaks.gr
NC_000913	IPOD occupancy	Peak	29201	29261	6	+	.	From wt_m9_rdm_glu_merged_truseqnano_nebnext_v6rzlog10p_chipsub_cutoff6.000000_cwt_peaks.gr
NC_000913	IPOD occupancy	Peak	29411	29471	6	+	.	From wt_m9_rdm_glu_merged_truseqnano_nebnext_v6rzlog10p_chipsub_cutoff6.000000_cwt_peaks.gr
NC_000913	IPOD occupancy	Peak	29596	29656	6	+	.	From wt_m9_rdm_glu_merged_truseqnano_nebnext_v6rzlog10p_chipsub_cutoff6.000000_cwt_peaks.gr
NC_000913	IPOD occupancy	Peak	34201	34261	6	+	.	From wt_m9_rdm_glu_merged_truseqnano_nebnext_v6rzlog10p_chipsub_cutoff6.000000_cwt_peaks.gr
NC_000913	IPOD occupancy	Peak	34881	34941	6	+	.	From wt_m9_rdm_glu_merged_truseqnano_nebnext_v6rzlog10p_chipsub_cutoff6.000000_cwt_peaks.gr
NC_000913	IPOD occupancy	Peak	37661	37721	6	+	.	From wt_m9_rdm_glu_merged_truseqnano_nebnext_v6rzlog10p_chipsub_cutoff6.000000_cwt_peaks.gr
NC_000913	IPOD occupancy	Peak	40376	40436	6	+	.	From wt_m9_rdm_glu_merged_truseqnano_nebnext_v6rzlog10p_chipsub_cutoff6.000000_cwt_peaks.gr
NC_000913	IPOD occupancy	Peak	41971	42031	6	+	.	From wt_m9_rdm_glu_merged_truseqnano_nebnext_v6rzlog10p_chipsub_cutoff6.000000_cwt_peaks.gr
NC_000913	IPOD occupancy	Peak	42336	42396	6	+	.	From wt_m9_rdm_glu_merged_truseqnano_nebnext_v6rzlog10p_chipsub_cutoff6.000000_cwt_peaks.gr
NC_000913	IPOD occupancy	Peak	47131	47191	6	+	.	From wt_m9_rdm_glu_merged_truseqnano_nebnext_v6rzlog10p_chipsub_cutoff6.000000_cwt_peaks.gr
NC_000913	IPOD occupancy	Peak	54716	54776	6	+	.	From wt_m9_rdm_glu_merged_truseqnano_nebnext_v6rzlog10p_chipsub_cutoff6.000000_cwt_peaks.gr
NC_000913	IPOD occupancy	Peak	58836	58896	6	+	.	From wt_m9_rdm_glu_merged_truseqnano_nebnext_v6rzlog10p_chipsub_cutoff6.000000_cwt_peaks.gr
NC_000913	IPOD occupancy	Peak	59146	59206	6	+	.	From wt_m9_rdm_glu_merged_truseqnano_nebnext_v6rzlog10p_chipsub_cutoff6.000000_cwt_peaks.gr
NC_000913	IPOD occupancy	Peak	59446	59506	6	+	.	From wt_m9_rdm_glu_merged_truseqnano_nebnext_v6rzlog10p_chipsub_cutoff6.000000_cwt_peaks.gr
NC_000913	IPOD occupancy	Peak	60836	60896	6	+	.	From wt_m9_rdm_glu_merged_truseqnano_nebnext_v6rzlog10p_chipsub_cutoff6.000000_cwt_peaks.gr
NC_000913	IPOD occupancy	Peak	66616	66676	6	+	.	From wt_m9_rdm_glu_merged_truseqnano_nebnext_v6rzlog10p_chipsub_cutoff6.000000_cwt_peaks.gr
NC_000913	IPOD occupancy	Peak	71606	71666	6	+	.	From wt_m9_rdm_glu_merged_truseqnano_nebnext_v6rzlog10p_chipsub_cutoff6.000000_cwt_peaks.gr
NC_000913	IPOD occupancy	Peak	84236	84296	6	+	.	From wt_m9_rdm_glu_merged_truseqnano_nebnext_v6rzlog10p_chipsub_cutoff6.000000_cwt_peaks.gr
NC_000913	IPOD occupancy	Peak	85341	85401	6	+	.	From wt_m9_rdm_glu_merged_truseqnano_nebnext_v6rzlog10p_chipsub_cutoff6.000000_cwt_peaks.gr
NC_000913	IPOD occupancy	Peak	85721	85781	6	+	.	From wt_m9_rdm_glu_merged_truseqnano_nebnext_v6rzlog10p_chipsub_cutoff6.000000_cwt_peaks.gr
NC_000913	IPOD occupancy	Peak	89101	89161	6	+	.	From wt_m9_rdm_glu_merged_truseqnano_nebnext_v6rzlog10p_chipsub_cutoff6.000000_cwt_peaks.gr
NC_000913	IPOD occupancy	Peak	93776	93836	6	+	.	From wt_m9_rdm_glu_merged_truseqnano_nebnext_v6rzlog10p_chipsub_cutoff6.000000_cwt_peaks.gr
NC_000913	IPOD occupancy	Peak	102856	102916	6	+	.	From wt_m9_rdm_glu_merged_truseqnano_nebnext_v6rzlog10p_chipsub_cutoff6.000000_cwt_peaks.gr
NC_000913	IPOD occupancy	Peak	111011	111071	6	+	.	From wt_m9_rdm_glu_merged_truseqnano_nebnext_v6rzlog10p_chipsub_cutoff6.000000_cwt_peaks.gr
NC_000913	IPOD occupancy	Peak	111506	111566	6	+	.	From wt_m9_rdm_glu_merged_truseqnano_nebnext_v6rzlog10p_chipsub_cutoff6.000000_cwt_peaks.gr
NC_000913	IPOD occupancy	Peak	121966	122026	6	+	.	From wt_m9_rdm_glu_merged_truseqnano_nebnext_v6rzlog10p_chipsub_cutoff6.000000_cwt_peaks.gr
NC_000913	IPOD occupancy	Peak	122861	122921	6	+	.	From wt_m9_rdm_glu_merged_truseqnano_nebnext_v6rzlog10p_chipsub_cutoff6.000000_cwt_peaks.gr
NC_000913	IPOD occupancy	Peak	123621	123681	6	+	.	From wt_m9_rdm_glu_merged_truseqnano_nebnext_v6rzlog10p_chipsub_cutoff6.000000_cwt_peaks.gr
NC_000913	IPOD occupancy	Peak	138726	138786	6	+	.	From wt_m9_rdm_glu_merged_truseqnano_nebnext_v6rzlog10p_chipsub_cutoff6.000000_cwt_peaks.gr
NC_000913	IPOD occupancy	Peak	146846	146906	6	+	.	From wt_m9_rdm_glu_merged_truseqnano_nebnext_v6rzlog10p_chipsub_cutoff6.000000_cwt_peaks.gr
NC_000913	IPOD occupancy	Peak	150856	150916	6	+	.	From wt_m9_rdm_glu_merged_truseqnano_nebnext_v6rzlog10p_chipsub_cutoff6.000000_cwt_peaks.gr
NC_000913	IPOD occupancy	Peak	151581	151641	6	+	.	From wt_m9_rdm_glu_merged_truseqnano_nebnext_v6rzlog10p_chipsub_cutoff6.000000_cwt_peaks.gr
NC_000913	IPOD occupancy	Peak	152036	152096	6	+	.	From wt_m9_rdm_glu_merged_truseqnano_nebnext_v6rzlog10p_chipsub_cutoff6.000000_cwt_peaks.gr
NC_000913	IPOD occupancy	Peak	152206	152266	6	+	.	From wt_m9_rdm_glu_merged_truseqnano_nebnext_v6rzlog10p_chipsub_cutoff6.000000_cwt_peaks.gr
NC_000913	IPOD occupancy	Peak	152741	152801	6	+	.	From wt_m9_rdm_glu_merged_truseqnano_nebnext_v6rzlog10p_chipsub_cutoff6.000000_cwt_peaks.gr
NC_000913	IPOD occupancy	Peak	154201	154261	6	+	.	From wt_m9_rdm_glu_merged_truseqnano_nebnext_v6rzlog10p_chipsub_cutoff6.000000_cwt_peaks.gr
NC_000913	IPOD occupancy	Peak	156031	156091	6	+	.	From wt_m9_rdm_glu_merged_truseqnano_nebnext_v6rzlog10p_chipsub_cutoff6.000000_cwt_peaks.gr
NC_000913	IPOD occupancy	Peak	156176	156281	6	+	.	From wt_m9_rdm_glu_merged_truseqnano_nebnext_v6rzlog10p_chipsub_cutoff6.000000_cwt_peaks.gr
NC_000913	IPOD occupancy	Peak	156936	156996	6	+	.	From wt_m9_rdm_glu_merged_truseqnano_nebnext_v6rzlog10p_chipsub_cutoff6.000000_cwt_peaks.gr
NC_000913	IPOD occupancy	Peak	157051	157111	6	+	.	From wt_m9_rdm_glu_merged_truseqnano_nebnext_v6rzlog10p_chipsub_cutoff6.000000_cwt_peaks.gr
NC_000913	IPOD occupancy	Peak	157161	157286	6	+	.	From wt_m9_rdm_glu_merged_truseqnano_nebnext_v6rzlog10p_chipsub_cutoff6.000000_cwt_peaks.gr
NC_000913	IPOD occupancy	Peak	169871	169931	6	+	.	From wt_m9_rdm_glu_merged_truseqnano_nebnext_v6rzlog10p_chipsub_cutoff6.000000_cwt_peaks.gr
NC_000913	IPOD occupancy	Peak	171921	171981	6	+	.	From wt_m9_rdm_glu_merged_truseqnano_nebnext_v6rzlog10p_chipsub_cutoff6.000000_cwt_peaks.gr
NC_000913	IPOD occupancy	Peak	177136	177196	6	+	.	From wt_m9_rdm_glu_merged_truseqnano_nebnext_v6rzlog10p_chipsub_cutoff6.000000_cwt_peaks.gr
NC_000913	IPOD occupancy	Peak	180366	180426	6	+	.	From wt_m9_rdm_glu_merged_truseqnano_nebnext_v6rzlog10p_chipsub_cutoff6.000000_cwt_peaks.gr
NC_000913	IPOD occupancy	Peak	183841	183901	6	+	.	From wt_m9_rdm_glu_merged_truseqnano_nebnext_v6rzlog10p_chipsub_cutoff6.000000_cwt_peaks.gr
NC_000913	IPOD occupancy	Peak	184776	184836	6	+	.	From wt_m9_rdm_glu_merged_truseqnano_nebnext_v6rzlog10p_chipsub_cutoff6.000000_cwt_peaks.gr
NC_000913	IPOD occupancy	Peak	189201	189261	6	+	.	From wt_m9_rdm_glu_merged_truseqnano_nebnext_v6rzlog10p_chipsub_cutoff6.000000_cwt_peaks.gr
NC_000913	IPOD occupancy	Peak	202541	202601	6	+	.	From wt_m9_rdm_glu_merged_truseqnano_nebnext_v6rzlog10p_chipsub_cutoff6.000000_cwt_peaks.gr
NC_000913	IPOD occupancy	Peak	215996	216056	6	+	.	From wt_m9_rdm_glu_merged_truseqnano_nebnext_v6rzlog10p_chipsub_cutoff6.000000_cwt_peaks.gr
NC_000913	IPOD occupancy	Peak	220546	220606	6	+	.	From wt_m9_rdm_glu_merged_truseqnano_nebnext_v6rzlog10p_chipsub_cutoff6.000000_cwt_peaks.gr
NC_000913	IPOD occupancy	Peak	220916	220976	6	+	.	From wt_m9_rdm_glu_merged_truseqnano_nebnext_v6rzlog10p_chipsub_cutoff6.000000_cwt_peaks.gr
NC_000913	IPOD occupancy	Peak	224616	224676	6	+	.	From wt_m9_rdm_glu_merged_truseqnano_nebnext_v6rzlog10p_chipsub_cutoff6.000000_cwt_peaks.gr
NC_000913	IPOD occupancy	Peak	225831	225891	6	+	.	From wt_m9_rdm_glu_merged_truseqnano_nebnext_v6rzlog10p_chipsub_cutoff6.000000_cwt_peaks.gr
NC_000913	IPOD occupancy	Peak	226716	226776	6	+	.	From wt_m9_rdm_glu_merged_truseqnano_nebnext_v6rzlog10p_chipsub_cutoff6.000000_cwt_peaks.gr
NC_000913	IPOD occupancy	Peak	227086	227146	6	+	.	From wt_m9_rdm_glu_merged_truseqnano_nebnext_v6rzlog10p_chipsub_cutoff6.000000_cwt_peaks.gr
NC_000913	IPOD occupancy	Peak	229706	229766	6	+	.	From wt_m9_rdm_glu_merged_truseqnano_nebnext_v6rzlog10p_chipsub_cutoff6.000000_cwt_peaks.gr
NC_000913	IPOD occupancy	Peak	234316	234376	6	+	.	From wt_m9_rdm_glu_merged_truseqnano_nebnext_v6rzlog10p_chipsub_cutoff6.000000_cwt_peaks.gr
NC_000913	IPOD occupancy	Peak	237311	237371	6	+	.	From wt_m9_rdm_glu_merged_truseqnano_nebnext_v6rzlog10p_chipsub_cutoff6.000000_cwt_peaks.gr
NC_000913	IPOD occupancy	Peak	237406	237466	6	+	.	From wt_m9_rdm_glu_merged_truseqnano_nebnext_v6rzlog10p_chipsub_cutoff6.000000_cwt_peaks.gr
NC_000913	IPOD occupancy	Peak	238581	238641	6	+	.	From wt_m9_rdm_glu_merged_truseqnano_nebnext_v6rzlog10p_chipsub_cutoff6.000000_cwt_peaks.gr
NC_000913	IPOD occupancy	Peak	238751	238811	6	+	.	From wt_m9_rdm_glu_merged_truseqnano_nebnext_v6rzlog10p_chipsub_cutoff6.000000_cwt_peaks.gr
NC_000913	IPOD occupancy	Peak	246121	246181	6	+	.	From wt_m9_rdm_glu_merged_truseqnano_nebnext_v6rzlog10p_chipsub_cutoff6.000000_cwt_peaks.gr
NC_000913	IPOD occupancy	Peak	246741	246801	6	+	.	From wt_m9_rdm_glu_merged_truseqnano_nebnext_v6rzlog10p_chipsub_cutoff6.000000_cwt_peaks.gr
NC_000913	IPOD occupancy	Peak	247561	247621	6	+	.	From wt_m9_rdm_glu_merged_truseqnano_nebnext_v6rzlog10p_chipsub_cutoff6.000000_cwt_peaks.gr
NC_000913	IPOD occupancy	Peak	247971	248031	6	+	.	From wt_m9_rdm_glu_merged_truseqnano_nebnext_v6rzlog10p_chipsub_cutoff6.000000_cwt_peaks.gr
NC_000913	IPOD occupancy	Peak	252041	252101	6	+	.	From wt_m9_rdm_glu_merged_truseqnano_nebnext_v6rzlog10p_chipsub_cutoff6.000000_cwt_peaks.gr
NC_000913	IPOD occupancy	Peak	252256	252316	6	+	.	From wt_m9_rdm_glu_merged_truseqnano_nebnext_v6rzlog10p_chipsub_cutoff6.000000_cwt_peaks.gr
NC_000913	IPOD occupancy	Peak	256336	256396	6	+	.	From wt_m9_rdm_glu_merged_truseqnano_nebnext_v6rzlog10p_chipsub_cutoff6.000000_cwt_peaks.gr
NC_000913	IPOD occupancy	Peak	258436	258496	6	+	.	From wt_m9_rdm_glu_merged_truseqnano_nebnext_v6rzlog10p_chipsub_cutoff6.000000_cwt_peaks.gr
NC_000913	IPOD occupancy	Peak	259961	260021	6	+	.	From wt_m9_rdm_glu_merged_truseqnano_nebnext_v6rzlog10p_chipsub_cutoff6.000000_cwt_peaks.gr
NC_000913	IPOD occupancy	Peak	262906	262966	6	+	.	From wt_m9_rdm_glu_merged_truseqnano_nebnext_v6rzlog10p_chipsub_cutoff6.000000_cwt_peaks.gr
NC_000913	IPOD occupancy	Peak	266976	267036	6	+	.	From wt_m9_rdm_glu_merged_truseqnano_nebnext_v6rzlog10p_chipsub_cutoff6.000000_cwt_peaks.gr
NC_000913	IPOD occupancy	Peak	270661	270721	6	+	.	From wt_m9_rdm_glu_merged_truseqnano_nebnext_v6rzlog10p_chipsub_cutoff6.000000_cwt_peaks.gr
NC_000913	IPOD occupancy	Peak	271641	271701	6	+	.	From wt_m9_rdm_glu_merged_truseqnano_nebnext_v6rzlog10p_chipsub_cutoff6.000000_cwt_peaks.gr
NC_000913	IPOD occupancy	Peak	274081	274141	6	+	.	From wt_m9_rdm_glu_merged_truseqnano_nebnext_v6rzlog10p_chipsub_cutoff6.000000_cwt_peaks.gr
NC_000913	IPOD occupancy	Peak	279236	279296	6	+	.	From wt_m9_rdm_glu_merged_truseqnano_nebnext_v6rzlog10p_chipsub_cutoff6.000000_cwt_peaks.gr
NC_000913	IPOD occupancy	Peak	279666	279726	6	+	.	From wt_m9_rdm_glu_merged_truseqnano_nebnext_v6rzlog10p_chipsub_cutoff6.000000_cwt_peaks.gr
NC_000913	IPOD occupancy	Peak	283006	283066	6	+	.	From wt_m9_rdm_glu_merged_truseqnano_nebnext_v6rzlog10p_chipsub_cutoff6.000000_cwt_peaks.gr
NC_000913	IPOD occupancy	Peak	285301	285361	6	+	.	From wt_m9_rdm_glu_merged_truseqnano_nebnext_v6rzlog10p_chipsub_cutoff6.000000_cwt_peaks.gr
NC_000913	IPOD occupancy	Peak	290746	290806	6	+	.	From wt_m9_rdm_glu_merged_truseqnano_nebnext_v6rzlog10p_chipsub_cutoff6.000000_cwt_peaks.gr
NC_000913	IPOD occupancy	Peak	291161	291221	6	+	.	From wt_m9_rdm_glu_merged_truseqnano_nebnext_v6rzlog10p_chipsub_cutoff6.000000_cwt_peaks.gr
NC_000913	IPOD occupancy	Peak	294096	294156	6	+	.	From wt_m9_rdm_glu_merged_truseqnano_nebnext_v6rzlog10p_chipsub_cutoff6.000000_cwt_peaks.gr
NC_000913	IPOD occupancy	Peak	294196	294256	6	+	.	From wt_m9_rdm_glu_merged_truseqnano_nebnext_v6rzlog10p_chipsub_cutoff6.000000_cwt_peaks.gr
NC_000913	IPOD occupancy	Peak	294786	294846	6	+	.	From wt_m9_rdm_glu_merged_truseqnano_nebnext_v6rzlog10p_chipsub_cutoff6.000000_cwt_peaks.gr
NC_000913	IPOD occupancy	Peak	294886	294946	6	+	.	From wt_m9_rdm_glu_merged_truseqnano_nebnext_v6rzlog10p_chipsub_cutoff6.000000_cwt_peaks.gr
NC_000913	IPOD occupancy	Peak	297216	297276	6	+	.	From wt_m9_rdm_glu_merged_truseqnano_nebnext_v6rzlog10p_chipsub_cutoff6.000000_cwt_peaks.gr
NC_000913	IPOD occupancy	Peak	306771	306831	6	+	.	From wt_m9_rdm_glu_merged_truseqnano_nebnext_v6rzlog10p_chipsub_cutoff6.000000_cwt_peaks.gr
NC_000913	IPOD occupancy	Peak	310916	310976	6	+	.	From wt_m9_rdm_glu_merged_truseqnano_nebnext_v6rzlog10p_chipsub_cutoff6.000000_cwt_peaks.gr
NC_000913	IPOD occupancy	Peak	311146	311206	6	+	.	From wt_m9_rdm_glu_merged_truseqnano_nebnext_v6rzlog10p_chipsub_cutoff6.000000_cwt_peaks.gr
NC_000913	IPOD occupancy	Peak	311386	311446	6	+	.	From wt_m9_rdm_glu_merged_truseqnano_nebnext_v6rzlog10p_chipsub_cutoff6.000000_cwt_peaks.gr
NC_000913	IPOD occupancy	Peak	313326	313386	6	+	.	From wt_m9_rdm_glu_merged_truseqnano_nebnext_v6rzlog10p_chipsub_cutoff6.000000_cwt_peaks.gr
NC_000913	IPOD occupancy	Peak	313466	313526	6	+	.	From wt_m9_rdm_glu_merged_truseqnano_nebnext_v6rzlog10p_chipsub_cutoff6.000000_cwt_peaks.gr
NC_000913	IPOD occupancy	Peak	313666	313726	6	+	.	From wt_m9_rdm_glu_merged_truseqnano_nebnext_v6rzlog10p_chipsub_cutoff6.000000_cwt_peaks.gr
NC_000913	IPOD occupancy	Peak	314206	314266	6	+	.	From wt_m9_rdm_glu_merged_truseqnano_nebnext_v6rzlog10p_chipsub_cutoff6.000000_cwt_peaks.gr
NC_000913	IPOD occupancy	Peak	314321	314381	6	+	.	From wt_m9_rdm_glu_merged_truseqnano_nebnext_v6rzlog10p_chipsub_cutoff6.000000_cwt_peaks.gr
NC_000913	IPOD occupancy	Peak	315366	315426	6	+	.	From wt_m9_rdm_glu_merged_truseqnano_nebnext_v6rzlog10p_chipsub_cutoff6.000000_cwt_peaks.gr
NC_000913	IPOD occupancy	Peak	316866	316926	6	+	.	From wt_m9_rdm_glu_merged_truseqnano_nebnext_v6rzlog10p_chipsub_cutoff6.000000_cwt_peaks.gr
NC_000913	IPOD occupancy	Peak	318216	318376	6	+	.	From wt_m9_rdm_glu_merged_truseqnano_nebnext_v6rzlog10p_chipsub_cutoff6.000000_cwt_peaks.gr
NC_000913	IPOD occupancy	Peak	318561	318621	6	+	.	From wt_m9_rdm_glu_merged_truseqnano_nebnext_v6rzlog10p_chipsub_cutoff6.000000_cwt_peaks.gr
NC_000913	IPOD occupancy	Peak	318671	318731	6	+	.	From wt_m9_rdm_glu_merged_truseqnano_nebnext_v6rzlog10p_chipsub_cutoff6.000000_cwt_peaks.gr
NC_000913	IPOD occupancy	Peak	321306	321366	6	+	.	From wt_m9_rdm_glu_merged_truseqnano_nebnext_v6rzlog10p_chipsub_cutoff6.000000_cwt_peaks.gr
NC_000913	IPOD occupancy	Peak	321466	321526	6	+	.	From wt_m9_rdm_glu_merged_truseqnano_nebnext_v6rzlog10p_chipsub_cutoff6.000000_cwt_peaks.gr
NC_000913	IPOD occupancy	Peak	324706	324766	6	+	.	From wt_m9_rdm_glu_merged_truseqnano_nebnext_v6rzlog10p_chipsub_cutoff6.000000_cwt_peaks.gr
NC_000913	IPOD occupancy	Peak	325111	325171	6	+	.	From wt_m9_rdm_glu_merged_truseqnano_nebnext_v6rzlog10p_chipsub_cutoff6.000000_cwt_peaks.gr
NC_000913	IPOD occupancy	Peak	331561	331621	6	+	.	From wt_m9_rdm_glu_merged_truseqnano_nebnext_v6rzlog10p_chipsub_cutoff6.000000_cwt_peaks.gr
NC_000913	IPOD occupancy	Peak	331761	331821	6	+	.	From wt_m9_rdm_glu_merged_truseqnano_nebnext_v6rzlog10p_chipsub_cutoff6.000000_cwt_peaks.gr
NC_000913	IPOD occupancy	Peak	331931	331991	6	+	.	From wt_m9_rdm_glu_merged_truseqnano_nebnext_v6rzlog10p_chipsub_cutoff6.000000_cwt_peaks.gr
NC_000913	IPOD occupancy	Peak	335446	335506	6	+	.	From wt_m9_rdm_glu_merged_truseqnano_nebnext_v6rzlog10p_chipsub_cutoff6.000000_cwt_peaks.gr
NC_000913	IPOD occupancy	Peak	339826	339886	6	+	.	From wt_m9_rdm_glu_merged_truseqnano_nebnext_v6rzlog10p_chipsub_cutoff6.000000_cwt_peaks.gr
NC_000913	IPOD occupancy	Peak	343916	343976	6	+	.	From wt_m9_rdm_glu_merged_truseqnano_nebnext_v6rzlog10p_chipsub_cutoff6.000000_cwt_peaks.gr
NC_000913	IPOD occupancy	Peak	344301	344361	6	+	.	From wt_m9_rdm_glu_merged_truseqnano_nebnext_v6rzlog10p_chipsub_cutoff6.000000_cwt_peaks.gr
NC_000913	IPOD occupancy	Peak	344426	344486	6	+	.	From wt_m9_rdm_glu_merged_truseqnano_nebnext_v6rzlog10p_chipsub_cutoff6.000000_cwt_peaks.gr
NC_000913	IPOD occupancy	Peak	344636	344696	6	+	.	From wt_m9_rdm_glu_merged_truseqnano_nebnext_v6rzlog10p_chipsub_cutoff6.000000_cwt_peaks.gr
NC_000913	IPOD occupancy	Peak	344896	344956	6	+	.	From wt_m9_rdm_glu_merged_truseqnano_nebnext_v6rzlog10p_chipsub_cutoff6.000000_cwt_peaks.gr
NC_000913	IPOD occupancy	Peak	348556	348616	6	+	.	From wt_m9_rdm_glu_merged_truseqnano_nebnext_v6rzlog10p_chipsub_cutoff6.000000_cwt_peaks.gr
NC_000913	IPOD occupancy	Peak	349746	349806	6	+	.	From wt_m9_rdm_glu_merged_truseqnano_nebnext_v6rzlog10p_chipsub_cutoff6.000000_cwt_peaks.gr
NC_000913	IPOD occupancy	Peak	358696	358756	6	+	.	From wt_m9_rdm_glu_merged_truseqnano_nebnext_v6rzlog10p_chipsub_cutoff6.000000_cwt_peaks.gr
NC_000913	IPOD occupancy	Peak	371506	371566	6	+	.	From wt_m9_rdm_glu_merged_truseqnano_nebnext_v6rzlog10p_chipsub_cutoff6.000000_cwt_peaks.gr
NC_000913	IPOD occupancy	Peak	374991	375051	6	+	.	From wt_m9_rdm_glu_merged_truseqnano_nebnext_v6rzlog10p_chipsub_cutoff6.000000_cwt_peaks.gr
NC_000913	IPOD occupancy	Peak	379576	379636	6	+	.	From wt_m9_rdm_glu_merged_truseqnano_nebnext_v6rzlog10p_chipsub_cutoff6.000000_cwt_peaks.gr
NC_000913	IPOD occupancy	Peak	381346	381406	6	+	.	From wt_m9_rdm_glu_merged_truseqnano_nebnext_v6rzlog10p_chipsub_cutoff6.000000_cwt_peaks.gr
NC_000913	IPOD occupancy	Peak	382391	382451	6	+	.	From wt_m9_rdm_glu_merged_truseqnano_nebnext_v6rzlog10p_chipsub_cutoff6.000000_cwt_peaks.gr
NC_000913	IPOD occupancy	Peak	383906	383966	6	+	.	From wt_m9_rdm_glu_merged_truseqnano_nebnext_v6rzlog10p_chipsub_cutoff6.000000_cwt_peaks.gr
NC_000913	IPOD occupancy	Peak	384571	384631	6	+	.	From wt_m9_rdm_glu_merged_truseqnano_nebnext_v6rzlog10p_chipsub_cutoff6.000000_cwt_peaks.gr
NC_000913	IPOD occupancy	Peak	384846	384906	6	+	.	From wt_m9_rdm_glu_merged_truseqnano_nebnext_v6rzlog10p_chipsub_cutoff6.000000_cwt_peaks.gr
NC_000913	IPOD occupancy	Peak	385146	385206	6	+	.	From wt_m9_rdm_glu_merged_truseqnano_nebnext_v6rzlog10p_chipsub_cutoff6.000000_cwt_peaks.gr
NC_000913	IPOD occupancy	Peak	388706	388766	6	+	.	From wt_m9_rdm_glu_merged_truseqnano_nebnext_v6rzlog10p_chipsub_cutoff6.000000_cwt_peaks.gr
NC_000913	IPOD occupancy	Peak	390016	390076	6	+	.	From wt_m9_rdm_glu_merged_truseqnano_nebnext_v6rzlog10p_chipsub_cutoff6.000000_cwt_peaks.gr
NC_000913	IPOD occupancy	Peak	390171	390231	6	+	.	From wt_m9_rdm_glu_merged_truseqnano_nebnext_v6rzlog10p_chipsub_cutoff6.000000_cwt_peaks.gr
NC_000913	IPOD occupancy	Peak	391891	391951	6	+	.	From wt_m9_rdm_glu_merged_truseqnano_nebnext_v6rzlog10p_chipsub_cutoff6.000000_cwt_peaks.gr
NC_000913	IPOD occupancy	Peak	394596	394656	6	+	.	From wt_m9_rdm_glu_merged_truseqnano_nebnext_v6rzlog10p_chipsub_cutoff6.000000_cwt_peaks.gr
NC_000913	IPOD occupancy	Peak	394746	394806	6	+	.	From wt_m9_rdm_glu_merged_truseqnano_nebnext_v6rzlog10p_chipsub_cutoff6.000000_cwt_peaks.gr
NC_000913	IPOD occupancy	Peak	410906	410966	6	+	.	From wt_m9_rdm_glu_merged_truseqnano_nebnext_v6rzlog10p_chipsub_cutoff6.000000_cwt_peaks.gr
NC_000913	IPOD occupancy	Peak	412246	412306	6	+	.	From wt_m9_rdm_glu_merged_truseqnano_nebnext_v6rzlog10p_chipsub_cutoff6.000000_cwt_peaks.gr
NC_000913	IPOD occupancy	Peak	412636	412696	6	+	.	From wt_m9_rdm_glu_merged_truseqnano_nebnext_v6rzlog10p_chipsub_cutoff6.000000_cwt_peaks.gr
NC_000913	IPOD occupancy	Peak	415036	415096	6	+	.	From wt_m9_rdm_glu_merged_truseqnano_nebnext_v6rzlog10p_chipsub_cutoff6.000000_cwt_peaks.gr
NC_000913	IPOD occupancy	Peak	415971	416031	6	+	.	From wt_m9_rdm_glu_merged_truseqnano_nebnext_v6rzlog10p_chipsub_cutoff6.000000_cwt_peaks.gr
NC_000913	IPOD occupancy	Peak	418761	418821	6	+	.	From wt_m9_rdm_glu_merged_truseqnano_nebnext_v6rzlog10p_chipsub_cutoff6.000000_cwt_peaks.gr
NC_000913	IPOD occupancy	Peak	431081	431141	6	+	.	From wt_m9_rdm_glu_merged_truseqnano_nebnext_v6rzlog10p_chipsub_cutoff6.000000_cwt_peaks.gr
NC_000913	IPOD occupancy	Peak	432431	432491	6	+	.	From wt_m9_rdm_glu_merged_truseqnano_nebnext_v6rzlog10p_chipsub_cutoff6.000000_cwt_peaks.gr
NC_000913	IPOD occupancy	Peak	451801	451861	6	+	.	From wt_m9_rdm_glu_merged_truseqnano_nebnext_v6rzlog10p_chipsub_cutoff6.000000_cwt_peaks.gr
NC_000913	IPOD occupancy	Peak	452281	452341	6	+	.	From wt_m9_rdm_glu_merged_truseqnano_nebnext_v6rzlog10p_chipsub_cutoff6.000000_cwt_peaks.gr
NC_000913	IPOD occupancy	Peak	456276	456336	6	+	.	From wt_m9_rdm_glu_merged_truseqnano_nebnext_v6rzlog10p_chipsub_cutoff6.000000_cwt_peaks.gr
NC_000913	IPOD occupancy	Peak	460561	460621	6	+	.	From wt_m9_rdm_glu_merged_truseqnano_nebnext_v6rzlog10p_chipsub_cutoff6.000000_cwt_peaks.gr
NC_000913	IPOD occupancy	Peak	464336	464396	6	+	.	From wt_m9_rdm_glu_merged_truseqnano_nebnext_v6rzlog10p_chipsub_cutoff6.000000_cwt_peaks.gr
NC_000913	IPOD occupancy	Peak	480001	480061	6	+	.	From wt_m9_rdm_glu_merged_truseqnano_nebnext_v6rzlog10p_chipsub_cutoff6.000000_cwt_peaks.gr
NC_000913	IPOD occupancy	Peak	487761	487821	6	+	.	From wt_m9_rdm_glu_merged_truseqnano_nebnext_v6rzlog10p_chipsub_cutoff6.000000_cwt_peaks.gr
NC_000913	IPOD occupancy	Peak	489991	490051	6	+	.	From wt_m9_rdm_glu_merged_truseqnano_nebnext_v6rzlog10p_chipsub_cutoff6.000000_cwt_peaks.gr
NC_000913	IPOD occupancy	Peak	498921	498981	6	+	.	From wt_m9_rdm_glu_merged_truseqnano_nebnext_v6rzlog10p_chipsub_cutoff6.000000_cwt_peaks.gr
NC_000913	IPOD occupancy	Peak	511511	511571	6	+	.	From wt_m9_rdm_glu_merged_truseqnano_nebnext_v6rzlog10p_chipsub_cutoff6.000000_cwt_peaks.gr
NC_000913	IPOD occupancy	Peak	516346	516406	6	+	.	From wt_m9_rdm_glu_merged_truseqnano_nebnext_v6rzlog10p_chipsub_cutoff6.000000_cwt_peaks.gr
NC_000913	IPOD occupancy	Peak	523126	523186	6	+	.	From wt_m9_rdm_glu_merged_truseqnano_nebnext_v6rzlog10p_chipsub_cutoff6.000000_cwt_peaks.gr
NC_000913	IPOD occupancy	Peak	526071	526131	6	+	.	From wt_m9_rdm_glu_merged_truseqnano_nebnext_v6rzlog10p_chipsub_cutoff6.000000_cwt_peaks.gr
NC_000913	IPOD occupancy	Peak	526421	526481	6	+	.	From wt_m9_rdm_glu_merged_truseqnano_nebnext_v6rzlog10p_chipsub_cutoff6.000000_cwt_peaks.gr
NC_000913	IPOD occupancy	Peak	527696	527756	6	+	.	From wt_m9_rdm_glu_merged_truseqnano_nebnext_v6rzlog10p_chipsub_cutoff6.000000_cwt_peaks.gr
NC_000913	IPOD occupancy	Peak	527881	527941	6	+	.	From wt_m9_rdm_glu_merged_truseqnano_nebnext_v6rzlog10p_chipsub_cutoff6.000000_cwt_peaks.gr
NC_000913	IPOD occupancy	Peak	528476	528536	6	+	.	From wt_m9_rdm_glu_merged_truseqnano_nebnext_v6rzlog10p_chipsub_cutoff6.000000_cwt_peaks.gr
NC_000913	IPOD occupancy	Peak	529226	529286	6	+	.	From wt_m9_rdm_glu_merged_truseqnano_nebnext_v6rzlog10p_chipsub_cutoff6.000000_cwt_peaks.gr
NC_000913	IPOD occupancy	Peak	529381	529441	6	+	.	From wt_m9_rdm_glu_merged_truseqnano_nebnext_v6rzlog10p_chipsub_cutoff6.000000_cwt_peaks.gr
NC_000913	IPOD occupancy	Peak	532256	532316	6	+	.	From wt_m9_rdm_glu_merged_truseqnano_nebnext_v6rzlog10p_chipsub_cutoff6.000000_cwt_peaks.gr
NC_000913	IPOD occupancy	Peak	533861	533921	6	+	.	From wt_m9_rdm_glu_merged_truseqnano_nebnext_v6rzlog10p_chipsub_cutoff6.000000_cwt_peaks.gr
NC_000913	IPOD occupancy	Peak	535696	535756	6	+	.	From wt_m9_rdm_glu_merged_truseqnano_nebnext_v6rzlog10p_chipsub_cutoff6.000000_cwt_peaks.gr
NC_000913	IPOD occupancy	Peak	536221	536281	6	+	.	From wt_m9_rdm_glu_merged_truseqnano_nebnext_v6rzlog10p_chipsub_cutoff6.000000_cwt_peaks.gr
NC_000913	IPOD occupancy	Peak	537546	537606	6	+	.	From wt_m9_rdm_glu_merged_truseqnano_nebnext_v6rzlog10p_chipsub_cutoff6.000000_cwt_peaks.gr
NC_000913	IPOD occupancy	Peak	538846	538906	6	+	.	From wt_m9_rdm_glu_merged_truseqnano_nebnext_v6rzlog10p_chipsub_cutoff6.000000_cwt_peaks.gr
NC_000913	IPOD occupancy	Peak	539096	539156	6	+	.	From wt_m9_rdm_glu_merged_truseqnano_nebnext_v6rzlog10p_chipsub_cutoff6.000000_cwt_peaks.gr
NC_000913	IPOD occupancy	Peak	545421	545481	6	+	.	From wt_m9_rdm_glu_merged_truseqnano_nebnext_v6rzlog10p_chipsub_cutoff6.000000_cwt_peaks.gr
NC_000913	IPOD occupancy	Peak	546396	546506	6	+	.	From wt_m9_rdm_glu_merged_truseqnano_nebnext_v6rzlog10p_chipsub_cutoff6.000000_cwt_peaks.gr
NC_000913	IPOD occupancy	Peak	546716	546776	6	+	.	From wt_m9_rdm_glu_merged_truseqnano_nebnext_v6rzlog10p_chipsub_cutoff6.000000_cwt_peaks.gr
NC_000913	IPOD occupancy	Peak	558386	558446	6	+	.	From wt_m9_rdm_glu_merged_truseqnano_nebnext_v6rzlog10p_chipsub_cutoff6.000000_cwt_peaks.gr
NC_000913	IPOD occupancy	Peak	558561	558621	6	+	.	From wt_m9_rdm_glu_merged_truseqnano_nebnext_v6rzlog10p_chipsub_cutoff6.000000_cwt_peaks.gr
NC_000913	IPOD occupancy	Peak	558741	558801	6	+	.	From wt_m9_rdm_glu_merged_truseqnano_nebnext_v6rzlog10p_chipsub_cutoff6.000000_cwt_peaks.gr
NC_000913	IPOD occupancy	Peak	558966	559026	6	+	.	From wt_m9_rdm_glu_merged_truseqnano_nebnext_v6rzlog10p_chipsub_cutoff6.000000_cwt_peaks.gr
NC_000913	IPOD occupancy	Peak	559921	559981	6	+	.	From wt_m9_rdm_glu_merged_truseqnano_nebnext_v6rzlog10p_chipsub_cutoff6.000000_cwt_peaks.gr
NC_000913	IPOD occupancy	Peak	562301	562361	6	+	.	From wt_m9_rdm_glu_merged_truseqnano_nebnext_v6rzlog10p_chipsub_cutoff6.000000_cwt_peaks.gr
NC_000913	IPOD occupancy	Peak	562601	562661	6	+	.	From wt_m9_rdm_glu_merged_truseqnano_nebnext_v6rzlog10p_chipsub_cutoff6.000000_cwt_peaks.gr
NC_000913	IPOD occupancy	Peak	563906	563966	6	+	.	From wt_m9_rdm_glu_merged_truseqnano_nebnext_v6rzlog10p_chipsub_cutoff6.000000_cwt_peaks.gr
NC_000913	IPOD occupancy	Peak	566916	566976	6	+	.	From wt_m9_rdm_glu_merged_truseqnano_nebnext_v6rzlog10p_chipsub_cutoff6.000000_cwt_peaks.gr
NC_000913	IPOD occupancy	Peak	567826	567886	6	+	.	From wt_m9_rdm_glu_merged_truseqnano_nebnext_v6rzlog10p_chipsub_cutoff6.000000_cwt_peaks.gr
NC_000913	IPOD occupancy	Peak	568716	568776	6	+	.	From wt_m9_rdm_glu_merged_truseqnano_nebnext_v6rzlog10p_chipsub_cutoff6.000000_cwt_peaks.gr
NC_000913	IPOD occupancy	Peak	568811	568871	6	+	.	From wt_m9_rdm_glu_merged_truseqnano_nebnext_v6rzlog10p_chipsub_cutoff6.000000_cwt_peaks.gr
NC_000913	IPOD occupancy	Peak	569001	569061	6	+	.	From wt_m9_rdm_glu_merged_truseqnano_nebnext_v6rzlog10p_chipsub_cutoff6.000000_cwt_peaks.gr
NC_000913	IPOD occupancy	Peak	569761	569821	6	+	.	From wt_m9_rdm_glu_merged_truseqnano_nebnext_v6rzlog10p_chipsub_cutoff6.000000_cwt_peaks.gr
NC_000913	IPOD occupancy	Peak	570016	570076	6	+	.	From wt_m9_rdm_glu_merged_truseqnano_nebnext_v6rzlog10p_chipsub_cutoff6.000000_cwt_peaks.gr
NC_000913	IPOD occupancy	Peak	570286	570346	6	+	.	From wt_m9_rdm_glu_merged_truseqnano_nebnext_v6rzlog10p_chipsub_cutoff6.000000_cwt_peaks.gr
NC_000913	IPOD occupancy	Peak	570596	570656	6	+	.	From wt_m9_rdm_glu_merged_truseqnano_nebnext_v6rzlog10p_chipsub_cutoff6.000000_cwt_peaks.gr
NC_000913	IPOD occupancy	Peak	570821	570881	6	+	.	From wt_m9_rdm_glu_merged_truseqnano_nebnext_v6rzlog10p_chipsub_cutoff6.000000_cwt_peaks.gr
NC_000913	IPOD occupancy	Peak	571476	571536	6	+	.	From wt_m9_rdm_glu_merged_truseqnano_nebnext_v6rzlog10p_chipsub_cutoff6.000000_cwt_peaks.gr
NC_000913	IPOD occupancy	Peak	574651	574711	6	+	.	From wt_m9_rdm_glu_merged_truseqnano_nebnext_v6rzlog10p_chipsub_cutoff6.000000_cwt_peaks.gr
NC_000913	IPOD occupancy	Peak	575516	575576	6	+	.	From wt_m9_rdm_glu_merged_truseqnano_nebnext_v6rzlog10p_chipsub_cutoff6.000000_cwt_peaks.gr
NC_000913	IPOD occupancy	Peak	578646	578706	6	+	.	From wt_m9_rdm_glu_merged_truseqnano_nebnext_v6rzlog10p_chipsub_cutoff6.000000_cwt_peaks.gr
NC_000913	IPOD occupancy	Peak	579231	579291	6	+	.	From wt_m9_rdm_glu_merged_truseqnano_nebnext_v6rzlog10p_chipsub_cutoff6.000000_cwt_peaks.gr
NC_000913	IPOD occupancy	Peak	580466	580526	6	+	.	From wt_m9_rdm_glu_merged_truseqnano_nebnext_v6rzlog10p_chipsub_cutoff6.000000_cwt_peaks.gr
NC_000913	IPOD occupancy	Peak	581246	581306	6	+	.	From wt_m9_rdm_glu_merged_truseqnano_nebnext_v6rzlog10p_chipsub_cutoff6.000000_cwt_peaks.gr
NC_000913	IPOD occupancy	Peak	583726	583786	6	+	.	From wt_m9_rdm_glu_merged_truseqnano_nebnext_v6rzlog10p_chipsub_cutoff6.000000_cwt_peaks.gr
NC_000913	IPOD occupancy	Peak	584056	584116	6	+	.	From wt_m9_rdm_glu_merged_truseqnano_nebnext_v6rzlog10p_chipsub_cutoff6.000000_cwt_peaks.gr
NC_000913	IPOD occupancy	Peak	584551	584611	6	+	.	From wt_m9_rdm_glu_merged_truseqnano_nebnext_v6rzlog10p_chipsub_cutoff6.000000_cwt_peaks.gr
NC_000913	IPOD occupancy	Peak	586251	586311	6	+	.	From wt_m9_rdm_glu_merged_truseqnano_nebnext_v6rzlog10p_chipsub_cutoff6.000000_cwt_peaks.gr
NC_000913	IPOD occupancy	Peak	586676	586736	6	+	.	From wt_m9_rdm_glu_merged_truseqnano_nebnext_v6rzlog10p_chipsub_cutoff6.000000_cwt_peaks.gr
NC_000913	IPOD occupancy	Peak	590096	590156	6	+	.	From wt_m9_rdm_glu_merged_truseqnano_nebnext_v6rzlog10p_chipsub_cutoff6.000000_cwt_peaks.gr
NC_000913	IPOD occupancy	Peak	594486	594546	6	+	.	From wt_m9_rdm_glu_merged_truseqnano_nebnext_v6rzlog10p_chipsub_cutoff6.000000_cwt_peaks.gr
NC_000913	IPOD occupancy	Peak	598876	598936	6	+	.	From wt_m9_rdm_glu_merged_truseqnano_nebnext_v6rzlog10p_chipsub_cutoff6.000000_cwt_peaks.gr
NC_000913	IPOD occupancy	Peak	607816	607876	6	+	.	From wt_m9_rdm_glu_merged_truseqnano_nebnext_v6rzlog10p_chipsub_cutoff6.000000_cwt_peaks.gr
NC_000913	IPOD occupancy	Peak	608106	608166	6	+	.	From wt_m9_rdm_glu_merged_truseqnano_nebnext_v6rzlog10p_chipsub_cutoff6.000000_cwt_peaks.gr
NC_000913	IPOD occupancy	Peak	609211	609271	6	+	.	From wt_m9_rdm_glu_merged_truseqnano_nebnext_v6rzlog10p_chipsub_cutoff6.000000_cwt_peaks.gr
NC_000913	IPOD occupancy	Peak	612681	612741	6	+	.	From wt_m9_rdm_glu_merged_truseqnano_nebnext_v6rzlog10p_chipsub_cutoff6.000000_cwt_peaks.gr
NC_000913	IPOD occupancy	Peak	615191	615251	6	+	.	From wt_m9_rdm_glu_merged_truseqnano_nebnext_v6rzlog10p_chipsub_cutoff6.000000_cwt_peaks.gr
NC_000913	IPOD occupancy	Peak	618081	618141	6	+	.	From wt_m9_rdm_glu_merged_truseqnano_nebnext_v6rzlog10p_chipsub_cutoff6.000000_cwt_peaks.gr
NC_000913	IPOD occupancy	Peak	618231	618291	6	+	.	From wt_m9_rdm_glu_merged_truseqnano_nebnext_v6rzlog10p_chipsub_cutoff6.000000_cwt_peaks.gr
NC_000913	IPOD occupancy	Peak	624821	624881	6	+	.	From wt_m9_rdm_glu_merged_truseqnano_nebnext_v6rzlog10p_chipsub_cutoff6.000000_cwt_peaks.gr
NC_000913	IPOD occupancy	Peak	628106	628166	6	+	.	From wt_m9_rdm_glu_merged_truseqnano_nebnext_v6rzlog10p_chipsub_cutoff6.000000_cwt_peaks.gr
NC_000913	IPOD occupancy	Peak	630016	630076	6	+	.	From wt_m9_rdm_glu_merged_truseqnano_nebnext_v6rzlog10p_chipsub_cutoff6.000000_cwt_peaks.gr
NC_000913	IPOD occupancy	Peak	636991	637051	6	+	.	From wt_m9_rdm_glu_merged_truseqnano_nebnext_v6rzlog10p_chipsub_cutoff6.000000_cwt_peaks.gr
NC_000913	IPOD occupancy	Peak	637601	637661	6	+	.	From wt_m9_rdm_glu_merged_truseqnano_nebnext_v6rzlog10p_chipsub_cutoff6.000000_cwt_peaks.gr
NC_000913	IPOD occupancy	Peak	638456	638516	6	+	.	From wt_m9_rdm_glu_merged_truseqnano_nebnext_v6rzlog10p_chipsub_cutoff6.000000_cwt_peaks.gr
NC_000913	IPOD occupancy	Peak	646571	646631	6	+	.	From wt_m9_rdm_glu_merged_truseqnano_nebnext_v6rzlog10p_chipsub_cutoff6.000000_cwt_peaks.gr
NC_000913	IPOD occupancy	Peak	652131	652191	6	+	.	From wt_m9_rdm_glu_merged_truseqnano_nebnext_v6rzlog10p_chipsub_cutoff6.000000_cwt_peaks.gr
NC_000913	IPOD occupancy	Peak	661246	661306	6	+	.	From wt_m9_rdm_glu_merged_truseqnano_nebnext_v6rzlog10p_chipsub_cutoff6.000000_cwt_peaks.gr
NC_000913	IPOD occupancy	Peak	675486	675546	6	+	.	From wt_m9_rdm_glu_merged_truseqnano_nebnext_v6rzlog10p_chipsub_cutoff6.000000_cwt_peaks.gr
NC_000913	IPOD occupancy	Peak	679366	679456	6	+	.	From wt_m9_rdm_glu_merged_truseqnano_nebnext_v6rzlog10p_chipsub_cutoff6.000000_cwt_peaks.gr
NC_000913	IPOD occupancy	Peak	679466	679526	6	+	.	From wt_m9_rdm_glu_merged_truseqnano_nebnext_v6rzlog10p_chipsub_cutoff6.000000_cwt_peaks.gr
NC_000913	IPOD occupancy	Peak	679636	679696	6	+	.	From wt_m9_rdm_glu_merged_truseqnano_nebnext_v6rzlog10p_chipsub_cutoff6.000000_cwt_peaks.gr
NC_000913	IPOD occupancy	Peak	682031	682091	6	+	.	From wt_m9_rdm_glu_merged_truseqnano_nebnext_v6rzlog10p_chipsub_cutoff6.000000_cwt_peaks.gr
NC_000913	IPOD occupancy	Peak	683246	683306	6	+	.	From wt_m9_rdm_glu_merged_truseqnano_nebnext_v6rzlog10p_chipsub_cutoff6.000000_cwt_peaks.gr
NC_000913	IPOD occupancy	Peak	683366	683426	6	+	.	From wt_m9_rdm_glu_merged_truseqnano_nebnext_v6rzlog10p_chipsub_cutoff6.000000_cwt_peaks.gr
NC_000913	IPOD occupancy	Peak	687946	688006	6	+	.	From wt_m9_rdm_glu_merged_truseqnano_nebnext_v6rzlog10p_chipsub_cutoff6.000000_cwt_peaks.gr
NC_000913	IPOD occupancy	Peak	689221	689281	6	+	.	From wt_m9_rdm_glu_merged_truseqnano_nebnext_v6rzlog10p_chipsub_cutoff6.000000_cwt_peaks.gr
NC_000913	IPOD occupancy	Peak	698146	698206	6	+	.	From wt_m9_rdm_glu_merged_truseqnano_nebnext_v6rzlog10p_chipsub_cutoff6.000000_cwt_peaks.gr
NC_000913	IPOD occupancy	Peak	715286	715346	6	+	.	From wt_m9_rdm_glu_merged_truseqnano_nebnext_v6rzlog10p_chipsub_cutoff6.000000_cwt_peaks.gr
NC_000913	IPOD occupancy	Peak	720896	720991	6	+	.	From wt_m9_rdm_glu_merged_truseqnano_nebnext_v6rzlog10p_chipsub_cutoff6.000000_cwt_peaks.gr
NC_000913	IPOD occupancy	Peak	721696	721756	6	+	.	From wt_m9_rdm_glu_merged_truseqnano_nebnext_v6rzlog10p_chipsub_cutoff6.000000_cwt_peaks.gr
NC_000913	IPOD occupancy	Peak	725096	725156	6	+	.	From wt_m9_rdm_glu_merged_truseqnano_nebnext_v6rzlog10p_chipsub_cutoff6.000000_cwt_peaks.gr
NC_000913	IPOD occupancy	Peak	729436	729496	6	+	.	From wt_m9_rdm_glu_merged_truseqnano_nebnext_v6rzlog10p_chipsub_cutoff6.000000_cwt_peaks.gr
NC_000913	IPOD occupancy	Peak	729986	730046	6	+	.	From wt_m9_rdm_glu_merged_truseqnano_nebnext_v6rzlog10p_chipsub_cutoff6.000000_cwt_peaks.gr
NC_000913	IPOD occupancy	Peak	730381	730441	6	+	.	From wt_m9_rdm_glu_merged_truseqnano_nebnext_v6rzlog10p_chipsub_cutoff6.000000_cwt_peaks.gr
NC_000913	IPOD occupancy	Peak	731096	731156	6	+	.	From wt_m9_rdm_glu_merged_truseqnano_nebnext_v6rzlog10p_chipsub_cutoff6.000000_cwt_peaks.gr
NC_000913	IPOD occupancy	Peak	732201	732261	6	+	.	From wt_m9_rdm_glu_merged_truseqnano_nebnext_v6rzlog10p_chipsub_cutoff6.000000_cwt_peaks.gr
NC_000913	IPOD occupancy	Peak	732396	732456	6	+	.	From wt_m9_rdm_glu_merged_truseqnano_nebnext_v6rzlog10p_chipsub_cutoff6.000000_cwt_peaks.gr
NC_000913	IPOD occupancy	Peak	732656	732716	6	+	.	From wt_m9_rdm_glu_merged_truseqnano_nebnext_v6rzlog10p_chipsub_cutoff6.000000_cwt_peaks.gr
NC_000913	IPOD occupancy	Peak	733631	733691	6	+	.	From wt_m9_rdm_glu_merged_truseqnano_nebnext_v6rzlog10p_chipsub_cutoff6.000000_cwt_peaks.gr
NC_000913	IPOD occupancy	Peak	733956	734016	6	+	.	From wt_m9_rdm_glu_merged_truseqnano_nebnext_v6rzlog10p_chipsub_cutoff6.000000_cwt_peaks.gr
NC_000913	IPOD occupancy	Peak	734331	734391	6	+	.	From wt_m9_rdm_glu_merged_truseqnano_nebnext_v6rzlog10p_chipsub_cutoff6.000000_cwt_peaks.gr
NC_000913	IPOD occupancy	Peak	734596	734656	6	+	.	From wt_m9_rdm_glu_merged_truseqnano_nebnext_v6rzlog10p_chipsub_cutoff6.000000_cwt_peaks.gr
NC_000913	IPOD occupancy	Peak	734976	735036	6	+	.	From wt_m9_rdm_glu_merged_truseqnano_nebnext_v6rzlog10p_chipsub_cutoff6.000000_cwt_peaks.gr
NC_000913	IPOD occupancy	Peak	735656	735716	6	+	.	From wt_m9_rdm_glu_merged_truseqnano_nebnext_v6rzlog10p_chipsub_cutoff6.000000_cwt_peaks.gr
NC_000913	IPOD occupancy	Peak	736236	736296	6	+	.	From wt_m9_rdm_glu_merged_truseqnano_nebnext_v6rzlog10p_chipsub_cutoff6.000000_cwt_peaks.gr
NC_000913	IPOD occupancy	Peak	736426	736486	6	+	.	From wt_m9_rdm_glu_merged_truseqnano_nebnext_v6rzlog10p_chipsub_cutoff6.000000_cwt_peaks.gr
NC_000913	IPOD occupancy	Peak	736606	736666	6	+	.	From wt_m9_rdm_glu_merged_truseqnano_nebnext_v6rzlog10p_chipsub_cutoff6.000000_cwt_peaks.gr
NC_000913	IPOD occupancy	Peak	736806	736866	6	+	.	From wt_m9_rdm_glu_merged_truseqnano_nebnext_v6rzlog10p_chipsub_cutoff6.000000_cwt_peaks.gr
NC_000913	IPOD occupancy	Peak	736986	737046	6	+	.	From wt_m9_rdm_glu_merged_truseqnano_nebnext_v6rzlog10p_chipsub_cutoff6.000000_cwt_peaks.gr
NC_000913	IPOD occupancy	Peak	737311	737371	6	+	.	From wt_m9_rdm_glu_merged_truseqnano_nebnext_v6rzlog10p_chipsub_cutoff6.000000_cwt_peaks.gr
NC_000913	IPOD occupancy	Peak	737516	737576	6	+	.	From wt_m9_rdm_glu_merged_truseqnano_nebnext_v6rzlog10p_chipsub_cutoff6.000000_cwt_peaks.gr
NC_000913	IPOD occupancy	Peak	737836	737896	6	+	.	From wt_m9_rdm_glu_merged_truseqnano_nebnext_v6rzlog10p_chipsub_cutoff6.000000_cwt_peaks.gr
NC_000913	IPOD occupancy	Peak	738016	738076	6	+	.	From wt_m9_rdm_glu_merged_truseqnano_nebnext_v6rzlog10p_chipsub_cutoff6.000000_cwt_peaks.gr
NC_000913	IPOD occupancy	Peak	738231	738291	6	+	.	From wt_m9_rdm_glu_merged_truseqnano_nebnext_v6rzlog10p_chipsub_cutoff6.000000_cwt_peaks.gr
NC_000913	IPOD occupancy	Peak	738531	738591	6	+	.	From wt_m9_rdm_glu_merged_truseqnano_nebnext_v6rzlog10p_chipsub_cutoff6.000000_cwt_peaks.gr
NC_000913	IPOD occupancy	Peak	738631	738691	6	+	.	From wt_m9_rdm_glu_merged_truseqnano_nebnext_v6rzlog10p_chipsub_cutoff6.000000_cwt_peaks.gr
NC_000913	IPOD occupancy	Peak	740976	741036	6	+	.	From wt_m9_rdm_glu_merged_truseqnano_nebnext_v6rzlog10p_chipsub_cutoff6.000000_cwt_peaks.gr
NC_000913	IPOD occupancy	Peak	742641	742701	6	+	.	From wt_m9_rdm_glu_merged_truseqnano_nebnext_v6rzlog10p_chipsub_cutoff6.000000_cwt_peaks.gr
NC_000913	IPOD occupancy	Peak	748841	748901	6	+	.	From wt_m9_rdm_glu_merged_truseqnano_nebnext_v6rzlog10p_chipsub_cutoff6.000000_cwt_peaks.gr
NC_000913	IPOD occupancy	Peak	749796	749856	6	+	.	From wt_m9_rdm_glu_merged_truseqnano_nebnext_v6rzlog10p_chipsub_cutoff6.000000_cwt_peaks.gr
NC_000913	IPOD occupancy	Peak	752036	752096	6	+	.	From wt_m9_rdm_glu_merged_truseqnano_nebnext_v6rzlog10p_chipsub_cutoff6.000000_cwt_peaks.gr
NC_000913	IPOD occupancy	Peak	752176	752236	6	+	.	From wt_m9_rdm_glu_merged_truseqnano_nebnext_v6rzlog10p_chipsub_cutoff6.000000_cwt_peaks.gr
NC_000913	IPOD occupancy	Peak	752801	752861	6	+	.	From wt_m9_rdm_glu_merged_truseqnano_nebnext_v6rzlog10p_chipsub_cutoff6.000000_cwt_peaks.gr
NC_000913	IPOD occupancy	Peak	754436	754496	6	+	.	From wt_m9_rdm_glu_merged_truseqnano_nebnext_v6rzlog10p_chipsub_cutoff6.000000_cwt_peaks.gr
NC_000913	IPOD occupancy	Peak	755156	755216	6	+	.	From wt_m9_rdm_glu_merged_truseqnano_nebnext_v6rzlog10p_chipsub_cutoff6.000000_cwt_peaks.gr
NC_000913	IPOD occupancy	Peak	762996	763056	6	+	.	From wt_m9_rdm_glu_merged_truseqnano_nebnext_v6rzlog10p_chipsub_cutoff6.000000_cwt_peaks.gr
NC_000913	IPOD occupancy	Peak	765941	766001	6	+	.	From wt_m9_rdm_glu_merged_truseqnano_nebnext_v6rzlog10p_chipsub_cutoff6.000000_cwt_peaks.gr
NC_000913	IPOD occupancy	Peak	766611	766671	6	+	.	From wt_m9_rdm_glu_merged_truseqnano_nebnext_v6rzlog10p_chipsub_cutoff6.000000_cwt_peaks.gr
NC_000913	IPOD occupancy	Peak	769296	769356	6	+	.	From wt_m9_rdm_glu_merged_truseqnano_nebnext_v6rzlog10p_chipsub_cutoff6.000000_cwt_peaks.gr
NC_000913	IPOD occupancy	Peak	775186	775246	6	+	.	From wt_m9_rdm_glu_merged_truseqnano_nebnext_v6rzlog10p_chipsub_cutoff6.000000_cwt_peaks.gr
NC_000913	IPOD occupancy	Peak	798181	798241	6	+	.	From wt_m9_rdm_glu_merged_truseqnano_nebnext_v6rzlog10p_chipsub_cutoff6.000000_cwt_peaks.gr
NC_000913	IPOD occupancy	Peak	799126	799186	6	+	.	From wt_m9_rdm_glu_merged_truseqnano_nebnext_v6rzlog10p_chipsub_cutoff6.000000_cwt_peaks.gr
NC_000913	IPOD occupancy	Peak	800296	800356	6	+	.	From wt_m9_rdm_glu_merged_truseqnano_nebnext_v6rzlog10p_chipsub_cutoff6.000000_cwt_peaks.gr
NC_000913	IPOD occupancy	Peak	800701	800761	6	+	.	From wt_m9_rdm_glu_merged_truseqnano_nebnext_v6rzlog10p_chipsub_cutoff6.000000_cwt_peaks.gr
NC_000913	IPOD occupancy	Peak	804991	805051	6	+	.	From wt_m9_rdm_glu_merged_truseqnano_nebnext_v6rzlog10p_chipsub_cutoff6.000000_cwt_peaks.gr
NC_000913	IPOD occupancy	Peak	810041	810101	6	+	.	From wt_m9_rdm_glu_merged_truseqnano_nebnext_v6rzlog10p_chipsub_cutoff6.000000_cwt_peaks.gr
NC_000913	IPOD occupancy	Peak	813206	813266	6	+	.	From wt_m9_rdm_glu_merged_truseqnano_nebnext_v6rzlog10p_chipsub_cutoff6.000000_cwt_peaks.gr
NC_000913	IPOD occupancy	Peak	815596	815656	6	+	.	From wt_m9_rdm_glu_merged_truseqnano_nebnext_v6rzlog10p_chipsub_cutoff6.000000_cwt_peaks.gr
NC_000913	IPOD occupancy	Peak	820971	821031	6	+	.	From wt_m9_rdm_glu_merged_truseqnano_nebnext_v6rzlog10p_chipsub_cutoff6.000000_cwt_peaks.gr
NC_000913	IPOD occupancy	Peak	821146	821206	6	+	.	From wt_m9_rdm_glu_merged_truseqnano_nebnext_v6rzlog10p_chipsub_cutoff6.000000_cwt_peaks.gr
NC_000913	IPOD occupancy	Peak	835121	835181	6	+	.	From wt_m9_rdm_glu_merged_truseqnano_nebnext_v6rzlog10p_chipsub_cutoff6.000000_cwt_peaks.gr
NC_000913	IPOD occupancy	Peak	841686	841746	6	+	.	From wt_m9_rdm_glu_merged_truseqnano_nebnext_v6rzlog10p_chipsub_cutoff6.000000_cwt_peaks.gr
NC_000913	IPOD occupancy	Peak	842186	842246	6	+	.	From wt_m9_rdm_glu_merged_truseqnano_nebnext_v6rzlog10p_chipsub_cutoff6.000000_cwt_peaks.gr
NC_000913	IPOD occupancy	Peak	849136	849196	6	+	.	From wt_m9_rdm_glu_merged_truseqnano_nebnext_v6rzlog10p_chipsub_cutoff6.000000_cwt_peaks.gr
NC_000913	IPOD occupancy	Peak	857631	857691	6	+	.	From wt_m9_rdm_glu_merged_truseqnano_nebnext_v6rzlog10p_chipsub_cutoff6.000000_cwt_peaks.gr
NC_000913	IPOD occupancy	Peak	859096	859156	6	+	.	From wt_m9_rdm_glu_merged_truseqnano_nebnext_v6rzlog10p_chipsub_cutoff6.000000_cwt_peaks.gr
NC_000913	IPOD occupancy	Peak	868131	868191	6	+	.	From wt_m9_rdm_glu_merged_truseqnano_nebnext_v6rzlog10p_chipsub_cutoff6.000000_cwt_peaks.gr
NC_000913	IPOD occupancy	Peak	873116	873176	6	+	.	From wt_m9_rdm_glu_merged_truseqnano_nebnext_v6rzlog10p_chipsub_cutoff6.000000_cwt_peaks.gr
NC_000913	IPOD occupancy	Peak	873291	873351	6	+	.	From wt_m9_rdm_glu_merged_truseqnano_nebnext_v6rzlog10p_chipsub_cutoff6.000000_cwt_peaks.gr
NC_000913	IPOD occupancy	Peak	873686	873746	6	+	.	From wt_m9_rdm_glu_merged_truseqnano_nebnext_v6rzlog10p_chipsub_cutoff6.000000_cwt_peaks.gr
NC_000913	IPOD occupancy	Peak	873816	873876	6	+	.	From wt_m9_rdm_glu_merged_truseqnano_nebnext_v6rzlog10p_chipsub_cutoff6.000000_cwt_peaks.gr
NC_000913	IPOD occupancy	Peak	874096	874156	6	+	.	From wt_m9_rdm_glu_merged_truseqnano_nebnext_v6rzlog10p_chipsub_cutoff6.000000_cwt_peaks.gr
NC_000913	IPOD occupancy	Peak	874511	874571	6	+	.	From wt_m9_rdm_glu_merged_truseqnano_nebnext_v6rzlog10p_chipsub_cutoff6.000000_cwt_peaks.gr
NC_000913	IPOD occupancy	Peak	874716	874776	6	+	.	From wt_m9_rdm_glu_merged_truseqnano_nebnext_v6rzlog10p_chipsub_cutoff6.000000_cwt_peaks.gr
NC_000913	IPOD occupancy	Peak	875336	875396	6	+	.	From wt_m9_rdm_glu_merged_truseqnano_nebnext_v6rzlog10p_chipsub_cutoff6.000000_cwt_peaks.gr
NC_000913	IPOD occupancy	Peak	875976	876036	6	+	.	From wt_m9_rdm_glu_merged_truseqnano_nebnext_v6rzlog10p_chipsub_cutoff6.000000_cwt_peaks.gr
NC_000913	IPOD occupancy	Peak	887366	887426	6	+	.	From wt_m9_rdm_glu_merged_truseqnano_nebnext_v6rzlog10p_chipsub_cutoff6.000000_cwt_peaks.gr
NC_000913	IPOD occupancy	Peak	893701	893761	6	+	.	From wt_m9_rdm_glu_merged_truseqnano_nebnext_v6rzlog10p_chipsub_cutoff6.000000_cwt_peaks.gr
NC_000913	IPOD occupancy	Peak	894336	894396	6	+	.	From wt_m9_rdm_glu_merged_truseqnano_nebnext_v6rzlog10p_chipsub_cutoff6.000000_cwt_peaks.gr
NC_000913	IPOD occupancy	Peak	894436	894496	6	+	.	From wt_m9_rdm_glu_merged_truseqnano_nebnext_v6rzlog10p_chipsub_cutoff6.000000_cwt_peaks.gr
NC_000913	IPOD occupancy	Peak	899716	899776	6	+	.	From wt_m9_rdm_glu_merged_truseqnano_nebnext_v6rzlog10p_chipsub_cutoff6.000000_cwt_peaks.gr
NC_000913	IPOD occupancy	Peak	900641	900701	6	+	.	From wt_m9_rdm_glu_merged_truseqnano_nebnext_v6rzlog10p_chipsub_cutoff6.000000_cwt_peaks.gr
NC_000913	IPOD occupancy	Peak	913811	913871	6	+	.	From wt_m9_rdm_glu_merged_truseqnano_nebnext_v6rzlog10p_chipsub_cutoff6.000000_cwt_peaks.gr
NC_000913	IPOD occupancy	Peak	914931	914991	6	+	.	From wt_m9_rdm_glu_merged_truseqnano_nebnext_v6rzlog10p_chipsub_cutoff6.000000_cwt_peaks.gr
NC_000913	IPOD occupancy	Peak	925621	925681	6	+	.	From wt_m9_rdm_glu_merged_truseqnano_nebnext_v6rzlog10p_chipsub_cutoff6.000000_cwt_peaks.gr
NC_000913	IPOD occupancy	Peak	927616	927676	6	+	.	From wt_m9_rdm_glu_merged_truseqnano_nebnext_v6rzlog10p_chipsub_cutoff6.000000_cwt_peaks.gr
NC_000913	IPOD occupancy	Peak	932861	932921	6	+	.	From wt_m9_rdm_glu_merged_truseqnano_nebnext_v6rzlog10p_chipsub_cutoff6.000000_cwt_peaks.gr
NC_000913	IPOD occupancy	Peak	937571	937631	6	+	.	From wt_m9_rdm_glu_merged_truseqnano_nebnext_v6rzlog10p_chipsub_cutoff6.000000_cwt_peaks.gr
NC_000913	IPOD occupancy	Peak	942386	942446	6	+	.	From wt_m9_rdm_glu_merged_truseqnano_nebnext_v6rzlog10p_chipsub_cutoff6.000000_cwt_peaks.gr
NC_000913	IPOD occupancy	Peak	945686	945746	6	+	.	From wt_m9_rdm_glu_merged_truseqnano_nebnext_v6rzlog10p_chipsub_cutoff6.000000_cwt_peaks.gr
NC_000913	IPOD occupancy	Peak	949196	949256	6	+	.	From wt_m9_rdm_glu_merged_truseqnano_nebnext_v6rzlog10p_chipsub_cutoff6.000000_cwt_peaks.gr
NC_000913	IPOD occupancy	Peak	958056	958116	6	+	.	From wt_m9_rdm_glu_merged_truseqnano_nebnext_v6rzlog10p_chipsub_cutoff6.000000_cwt_peaks.gr
NC_000913	IPOD occupancy	Peak	960206	960266	6	+	.	From wt_m9_rdm_glu_merged_truseqnano_nebnext_v6rzlog10p_chipsub_cutoff6.000000_cwt_peaks.gr
NC_000913	IPOD occupancy	Peak	966411	966471	6	+	.	From wt_m9_rdm_glu_merged_truseqnano_nebnext_v6rzlog10p_chipsub_cutoff6.000000_cwt_peaks.gr
NC_000913	IPOD occupancy	Peak	976266	976326	6	+	.	From wt_m9_rdm_glu_merged_truseqnano_nebnext_v6rzlog10p_chipsub_cutoff6.000000_cwt_peaks.gr
NC_000913	IPOD occupancy	Peak	984391	984451	6	+	.	From wt_m9_rdm_glu_merged_truseqnano_nebnext_v6rzlog10p_chipsub_cutoff6.000000_cwt_peaks.gr
NC_000913	IPOD occupancy	Peak	995951	996011	6	+	.	From wt_m9_rdm_glu_merged_truseqnano_nebnext_v6rzlog10p_chipsub_cutoff6.000000_cwt_peaks.gr
NC_000913	IPOD occupancy	Peak	997531	997591	6	+	.	From wt_m9_rdm_glu_merged_truseqnano_nebnext_v6rzlog10p_chipsub_cutoff6.000000_cwt_peaks.gr
NC_000913	IPOD occupancy	Peak	997786	997846	6	+	.	From wt_m9_rdm_glu_merged_truseqnano_nebnext_v6rzlog10p_chipsub_cutoff6.000000_cwt_peaks.gr
NC_000913	IPOD occupancy	Peak	998406	998466	6	+	.	From wt_m9_rdm_glu_merged_truseqnano_nebnext_v6rzlog10p_chipsub_cutoff6.000000_cwt_peaks.gr
NC_000913	IPOD occupancy	Peak	998666	998726	6	+	.	From wt_m9_rdm_glu_merged_truseqnano_nebnext_v6rzlog10p_chipsub_cutoff6.000000_cwt_peaks.gr
NC_000913	IPOD occupancy	Peak	999026	999086	6	+	.	From wt_m9_rdm_glu_merged_truseqnano_nebnext_v6rzlog10p_chipsub_cutoff6.000000_cwt_peaks.gr
NC_000913	IPOD occupancy	Peak	1004071	1004131	6	+	.	From wt_m9_rdm_glu_merged_truseqnano_nebnext_v6rzlog10p_chipsub_cutoff6.000000_cwt_peaks.gr
NC_000913	IPOD occupancy	Peak	1005221	1005281	6	+	.	From wt_m9_rdm_glu_merged_truseqnano_nebnext_v6rzlog10p_chipsub_cutoff6.000000_cwt_peaks.gr
NC_000913	IPOD occupancy	Peak	1011316	1011376	6	+	.	From wt_m9_rdm_glu_merged_truseqnano_nebnext_v6rzlog10p_chipsub_cutoff6.000000_cwt_peaks.gr
NC_000913	IPOD occupancy	Peak	1040591	1040651	6	+	.	From wt_m9_rdm_glu_merged_truseqnano_nebnext_v6rzlog10p_chipsub_cutoff6.000000_cwt_peaks.gr
NC_000913	IPOD occupancy	Peak	1045786	1045846	6	+	.	From wt_m9_rdm_glu_merged_truseqnano_nebnext_v6rzlog10p_chipsub_cutoff6.000000_cwt_peaks.gr
NC_000913	IPOD occupancy	Peak	1049981	1050041	6	+	.	From wt_m9_rdm_glu_merged_truseqnano_nebnext_v6rzlog10p_chipsub_cutoff6.000000_cwt_peaks.gr
NC_000913	IPOD occupancy	Peak	1050326	1050386	6	+	.	From wt_m9_rdm_glu_merged_truseqnano_nebnext_v6rzlog10p_chipsub_cutoff6.000000_cwt_peaks.gr
NC_000913	IPOD occupancy	Peak	1053201	1053261	6	+	.	From wt_m9_rdm_glu_merged_truseqnano_nebnext_v6rzlog10p_chipsub_cutoff6.000000_cwt_peaks.gr
NC_000913	IPOD occupancy	Peak	1058691	1058751	6	+	.	From wt_m9_rdm_glu_merged_truseqnano_nebnext_v6rzlog10p_chipsub_cutoff6.000000_cwt_peaks.gr
NC_000913	IPOD occupancy	Peak	1059156	1059216	6	+	.	From wt_m9_rdm_glu_merged_truseqnano_nebnext_v6rzlog10p_chipsub_cutoff6.000000_cwt_peaks.gr
NC_000913	IPOD occupancy	Peak	1064451	1064511	6	+	.	From wt_m9_rdm_glu_merged_truseqnano_nebnext_v6rzlog10p_chipsub_cutoff6.000000_cwt_peaks.gr
NC_000913	IPOD occupancy	Peak	1064566	1064626	6	+	.	From wt_m9_rdm_glu_merged_truseqnano_nebnext_v6rzlog10p_chipsub_cutoff6.000000_cwt_peaks.gr
NC_000913	IPOD occupancy	Peak	1064936	1064996	6	+	.	From wt_m9_rdm_glu_merged_truseqnano_nebnext_v6rzlog10p_chipsub_cutoff6.000000_cwt_peaks.gr
NC_000913	IPOD occupancy	Peak	1065076	1065136	6	+	.	From wt_m9_rdm_glu_merged_truseqnano_nebnext_v6rzlog10p_chipsub_cutoff6.000000_cwt_peaks.gr
NC_000913	IPOD occupancy	Peak	1065241	1065301	6	+	.	From wt_m9_rdm_glu_merged_truseqnano_nebnext_v6rzlog10p_chipsub_cutoff6.000000_cwt_peaks.gr
NC_000913	IPOD occupancy	Peak	1067776	1067836	6	+	.	From wt_m9_rdm_glu_merged_truseqnano_nebnext_v6rzlog10p_chipsub_cutoff6.000000_cwt_peaks.gr
NC_000913	IPOD occupancy	Peak	1068376	1068436	6	+	.	From wt_m9_rdm_glu_merged_truseqnano_nebnext_v6rzlog10p_chipsub_cutoff6.000000_cwt_peaks.gr
NC_000913	IPOD occupancy	Peak	1084871	1084931	6	+	.	From wt_m9_rdm_glu_merged_truseqnano_nebnext_v6rzlog10p_chipsub_cutoff6.000000_cwt_peaks.gr
NC_000913	IPOD occupancy	Peak	1088046	1088106	6	+	.	From wt_m9_rdm_glu_merged_truseqnano_nebnext_v6rzlog10p_chipsub_cutoff6.000000_cwt_peaks.gr
NC_000913	IPOD occupancy	Peak	1090101	1090161	6	+	.	From wt_m9_rdm_glu_merged_truseqnano_nebnext_v6rzlog10p_chipsub_cutoff6.000000_cwt_peaks.gr
NC_000913	IPOD occupancy	Peak	1091376	1091436	6	+	.	From wt_m9_rdm_glu_merged_truseqnano_nebnext_v6rzlog10p_chipsub_cutoff6.000000_cwt_peaks.gr
NC_000913	IPOD occupancy	Peak	1091656	1091716	6	+	.	From wt_m9_rdm_glu_merged_truseqnano_nebnext_v6rzlog10p_chipsub_cutoff6.000000_cwt_peaks.gr
NC_000913	IPOD occupancy	Peak	1092296	1092356	6	+	.	From wt_m9_rdm_glu_merged_truseqnano_nebnext_v6rzlog10p_chipsub_cutoff6.000000_cwt_peaks.gr
NC_000913	IPOD occupancy	Peak	1092701	1092761	6	+	.	From wt_m9_rdm_glu_merged_truseqnano_nebnext_v6rzlog10p_chipsub_cutoff6.000000_cwt_peaks.gr
NC_000913	IPOD occupancy	Peak	1093021	1093081	6	+	.	From wt_m9_rdm_glu_merged_truseqnano_nebnext_v6rzlog10p_chipsub_cutoff6.000000_cwt_peaks.gr
NC_000913	IPOD occupancy	Peak	1093211	1093271	6	+	.	From wt_m9_rdm_glu_merged_truseqnano_nebnext_v6rzlog10p_chipsub_cutoff6.000000_cwt_peaks.gr
NC_000913	IPOD occupancy	Peak	1094421	1094481	6	+	.	From wt_m9_rdm_glu_merged_truseqnano_nebnext_v6rzlog10p_chipsub_cutoff6.000000_cwt_peaks.gr
NC_000913	IPOD occupancy	Peak	1095236	1095296	6	+	.	From wt_m9_rdm_glu_merged_truseqnano_nebnext_v6rzlog10p_chipsub_cutoff6.000000_cwt_peaks.gr
NC_000913	IPOD occupancy	Peak	1095356	1095416	6	+	.	From wt_m9_rdm_glu_merged_truseqnano_nebnext_v6rzlog10p_chipsub_cutoff6.000000_cwt_peaks.gr
NC_000913	IPOD occupancy	Peak	1095826	1095886	6	+	.	From wt_m9_rdm_glu_merged_truseqnano_nebnext_v6rzlog10p_chipsub_cutoff6.000000_cwt_peaks.gr
NC_000913	IPOD occupancy	Peak	1096991	1097051	6	+	.	From wt_m9_rdm_glu_merged_truseqnano_nebnext_v6rzlog10p_chipsub_cutoff6.000000_cwt_peaks.gr
NC_000913	IPOD occupancy	Peak	1097181	1097241	6	+	.	From wt_m9_rdm_glu_merged_truseqnano_nebnext_v6rzlog10p_chipsub_cutoff6.000000_cwt_peaks.gr
NC_000913	IPOD occupancy	Peak	1097316	1097376	6	+	.	From wt_m9_rdm_glu_merged_truseqnano_nebnext_v6rzlog10p_chipsub_cutoff6.000000_cwt_peaks.gr
NC_000913	IPOD occupancy	Peak	1102936	1102996	6	+	.	From wt_m9_rdm_glu_merged_truseqnano_nebnext_v6rzlog10p_chipsub_cutoff6.000000_cwt_peaks.gr
NC_000913	IPOD occupancy	Peak	1103061	1103121	6	+	.	From wt_m9_rdm_glu_merged_truseqnano_nebnext_v6rzlog10p_chipsub_cutoff6.000000_cwt_peaks.gr
NC_000913	IPOD occupancy	Peak	1103151	1103211	6	+	.	From wt_m9_rdm_glu_merged_truseqnano_nebnext_v6rzlog10p_chipsub_cutoff6.000000_cwt_peaks.gr
NC_000913	IPOD occupancy	Peak	1103891	1103951	6	+	.	From wt_m9_rdm_glu_merged_truseqnano_nebnext_v6rzlog10p_chipsub_cutoff6.000000_cwt_peaks.gr
NC_000913	IPOD occupancy	Peak	1104031	1104091	6	+	.	From wt_m9_rdm_glu_merged_truseqnano_nebnext_v6rzlog10p_chipsub_cutoff6.000000_cwt_peaks.gr
NC_000913	IPOD occupancy	Peak	1104276	1104336	6	+	.	From wt_m9_rdm_glu_merged_truseqnano_nebnext_v6rzlog10p_chipsub_cutoff6.000000_cwt_peaks.gr
NC_000913	IPOD occupancy	Peak	1108306	1108366	6	+	.	From wt_m9_rdm_glu_merged_truseqnano_nebnext_v6rzlog10p_chipsub_cutoff6.000000_cwt_peaks.gr
NC_000913	IPOD occupancy	Peak	1108941	1109001	6	+	.	From wt_m9_rdm_glu_merged_truseqnano_nebnext_v6rzlog10p_chipsub_cutoff6.000000_cwt_peaks.gr
NC_000913	IPOD occupancy	Peak	1119116	1119176	6	+	.	From wt_m9_rdm_glu_merged_truseqnano_nebnext_v6rzlog10p_chipsub_cutoff6.000000_cwt_peaks.gr
NC_000913	IPOD occupancy	Peak	1138556	1138616	6	+	.	From wt_m9_rdm_glu_merged_truseqnano_nebnext_v6rzlog10p_chipsub_cutoff6.000000_cwt_peaks.gr
NC_000913	IPOD occupancy	Peak	1161626	1161686	6	+	.	From wt_m9_rdm_glu_merged_truseqnano_nebnext_v6rzlog10p_chipsub_cutoff6.000000_cwt_peaks.gr
NC_000913	IPOD occupancy	Peak	1165916	1165976	6	+	.	From wt_m9_rdm_glu_merged_truseqnano_nebnext_v6rzlog10p_chipsub_cutoff6.000000_cwt_peaks.gr
NC_000913	IPOD occupancy	Peak	1168961	1169021	6	+	.	From wt_m9_rdm_glu_merged_truseqnano_nebnext_v6rzlog10p_chipsub_cutoff6.000000_cwt_peaks.gr
NC_000913	IPOD occupancy	Peak	1173391	1173451	6	+	.	From wt_m9_rdm_glu_merged_truseqnano_nebnext_v6rzlog10p_chipsub_cutoff6.000000_cwt_peaks.gr
NC_000913	IPOD occupancy	Peak	1180376	1180436	6	+	.	From wt_m9_rdm_glu_merged_truseqnano_nebnext_v6rzlog10p_chipsub_cutoff6.000000_cwt_peaks.gr
NC_000913	IPOD occupancy	Peak	1180556	1180616	6	+	.	From wt_m9_rdm_glu_merged_truseqnano_nebnext_v6rzlog10p_chipsub_cutoff6.000000_cwt_peaks.gr
NC_000913	IPOD occupancy	Peak	1189546	1189606	6	+	.	From wt_m9_rdm_glu_merged_truseqnano_nebnext_v6rzlog10p_chipsub_cutoff6.000000_cwt_peaks.gr
NC_000913	IPOD occupancy	Peak	1196601	1196661	6	+	.	From wt_m9_rdm_glu_merged_truseqnano_nebnext_v6rzlog10p_chipsub_cutoff6.000000_cwt_peaks.gr
NC_000913	IPOD occupancy	Peak	1197061	1197121	6	+	.	From wt_m9_rdm_glu_merged_truseqnano_nebnext_v6rzlog10p_chipsub_cutoff6.000000_cwt_peaks.gr
NC_000913	IPOD occupancy	Peak	1197271	1197331	6	+	.	From wt_m9_rdm_glu_merged_truseqnano_nebnext_v6rzlog10p_chipsub_cutoff6.000000_cwt_peaks.gr
NC_000913	IPOD occupancy	Peak	1197521	1197581	6	+	.	From wt_m9_rdm_glu_merged_truseqnano_nebnext_v6rzlog10p_chipsub_cutoff6.000000_cwt_peaks.gr
NC_000913	IPOD occupancy	Peak	1197621	1197681	6	+	.	From wt_m9_rdm_glu_merged_truseqnano_nebnext_v6rzlog10p_chipsub_cutoff6.000000_cwt_peaks.gr
NC_000913	IPOD occupancy	Peak	1197831	1197891	6	+	.	From wt_m9_rdm_glu_merged_truseqnano_nebnext_v6rzlog10p_chipsub_cutoff6.000000_cwt_peaks.gr
NC_000913	IPOD occupancy	Peak	1198011	1198071	6	+	.	From wt_m9_rdm_glu_merged_truseqnano_nebnext_v6rzlog10p_chipsub_cutoff6.000000_cwt_peaks.gr
NC_000913	IPOD occupancy	Peak	1198436	1198496	6	+	.	From wt_m9_rdm_glu_merged_truseqnano_nebnext_v6rzlog10p_chipsub_cutoff6.000000_cwt_peaks.gr
NC_000913	IPOD occupancy	Peak	1198571	1198631	6	+	.	From wt_m9_rdm_glu_merged_truseqnano_nebnext_v6rzlog10p_chipsub_cutoff6.000000_cwt_peaks.gr
NC_000913	IPOD occupancy	Peak	1198721	1198781	6	+	.	From wt_m9_rdm_glu_merged_truseqnano_nebnext_v6rzlog10p_chipsub_cutoff6.000000_cwt_peaks.gr
NC_000913	IPOD occupancy	Peak	1199256	1199316	6	+	.	From wt_m9_rdm_glu_merged_truseqnano_nebnext_v6rzlog10p_chipsub_cutoff6.000000_cwt_peaks.gr
NC_000913	IPOD occupancy	Peak	1200716	1200776	6	+	.	From wt_m9_rdm_glu_merged_truseqnano_nebnext_v6rzlog10p_chipsub_cutoff6.000000_cwt_peaks.gr
NC_000913	IPOD occupancy	Peak	1202241	1202301	6	+	.	From wt_m9_rdm_glu_merged_truseqnano_nebnext_v6rzlog10p_chipsub_cutoff6.000000_cwt_peaks.gr
NC_000913	IPOD occupancy	Peak	1202646	1202706	6	+	.	From wt_m9_rdm_glu_merged_truseqnano_nebnext_v6rzlog10p_chipsub_cutoff6.000000_cwt_peaks.gr
NC_000913	IPOD occupancy	Peak	1209086	1209146	6	+	.	From wt_m9_rdm_glu_merged_truseqnano_nebnext_v6rzlog10p_chipsub_cutoff6.000000_cwt_peaks.gr
NC_000913	IPOD occupancy	Peak	1209271	1209331	6	+	.	From wt_m9_rdm_glu_merged_truseqnano_nebnext_v6rzlog10p_chipsub_cutoff6.000000_cwt_peaks.gr
NC_000913	IPOD occupancy	Peak	1210696	1210756	6	+	.	From wt_m9_rdm_glu_merged_truseqnano_nebnext_v6rzlog10p_chipsub_cutoff6.000000_cwt_peaks.gr
NC_000913	IPOD occupancy	Peak	1210976	1211036	6	+	.	From wt_m9_rdm_glu_merged_truseqnano_nebnext_v6rzlog10p_chipsub_cutoff6.000000_cwt_peaks.gr
NC_000913	IPOD occupancy	Peak	1211146	1211206	6	+	.	From wt_m9_rdm_glu_merged_truseqnano_nebnext_v6rzlog10p_chipsub_cutoff6.000000_cwt_peaks.gr
NC_000913	IPOD occupancy	Peak	1211286	1211346	6	+	.	From wt_m9_rdm_glu_merged_truseqnano_nebnext_v6rzlog10p_chipsub_cutoff6.000000_cwt_peaks.gr
NC_000913	IPOD occupancy	Peak	1211641	1211701	6	+	.	From wt_m9_rdm_glu_merged_truseqnano_nebnext_v6rzlog10p_chipsub_cutoff6.000000_cwt_peaks.gr
NC_000913	IPOD occupancy	Peak	1211801	1211861	6	+	.	From wt_m9_rdm_glu_merged_truseqnano_nebnext_v6rzlog10p_chipsub_cutoff6.000000_cwt_peaks.gr
NC_000913	IPOD occupancy	Peak	1211906	1211966	6	+	.	From wt_m9_rdm_glu_merged_truseqnano_nebnext_v6rzlog10p_chipsub_cutoff6.000000_cwt_peaks.gr
NC_000913	IPOD occupancy	Peak	1212366	1212426	6	+	.	From wt_m9_rdm_glu_merged_truseqnano_nebnext_v6rzlog10p_chipsub_cutoff6.000000_cwt_peaks.gr
NC_000913	IPOD occupancy	Peak	1212501	1212561	6	+	.	From wt_m9_rdm_glu_merged_truseqnano_nebnext_v6rzlog10p_chipsub_cutoff6.000000_cwt_peaks.gr
NC_000913	IPOD occupancy	Peak	1212716	1212776	6	+	.	From wt_m9_rdm_glu_merged_truseqnano_nebnext_v6rzlog10p_chipsub_cutoff6.000000_cwt_peaks.gr
NC_000913	IPOD occupancy	Peak	1214306	1214366	6	+	.	From wt_m9_rdm_glu_merged_truseqnano_nebnext_v6rzlog10p_chipsub_cutoff6.000000_cwt_peaks.gr
NC_000913	IPOD occupancy	Peak	1215526	1215586	6	+	.	From wt_m9_rdm_glu_merged_truseqnano_nebnext_v6rzlog10p_chipsub_cutoff6.000000_cwt_peaks.gr
NC_000913	IPOD occupancy	Peak	1216506	1216566	6	+	.	From wt_m9_rdm_glu_merged_truseqnano_nebnext_v6rzlog10p_chipsub_cutoff6.000000_cwt_peaks.gr
NC_000913	IPOD occupancy	Peak	1216626	1216796	6	+	.	From wt_m9_rdm_glu_merged_truseqnano_nebnext_v6rzlog10p_chipsub_cutoff6.000000_cwt_peaks.gr
NC_000913	IPOD occupancy	Peak	1216911	1216971	6	+	.	From wt_m9_rdm_glu_merged_truseqnano_nebnext_v6rzlog10p_chipsub_cutoff6.000000_cwt_peaks.gr
NC_000913	IPOD occupancy	Peak	1217166	1217226	6	+	.	From wt_m9_rdm_glu_merged_truseqnano_nebnext_v6rzlog10p_chipsub_cutoff6.000000_cwt_peaks.gr
NC_000913	IPOD occupancy	Peak	1217971	1218031	6	+	.	From wt_m9_rdm_glu_merged_truseqnano_nebnext_v6rzlog10p_chipsub_cutoff6.000000_cwt_peaks.gr
NC_000913	IPOD occupancy	Peak	1219311	1219371	6	+	.	From wt_m9_rdm_glu_merged_truseqnano_nebnext_v6rzlog10p_chipsub_cutoff6.000000_cwt_peaks.gr
NC_000913	IPOD occupancy	Peak	1219441	1219501	6	+	.	From wt_m9_rdm_glu_merged_truseqnano_nebnext_v6rzlog10p_chipsub_cutoff6.000000_cwt_peaks.gr
NC_000913	IPOD occupancy	Peak	1220291	1220351	6	+	.	From wt_m9_rdm_glu_merged_truseqnano_nebnext_v6rzlog10p_chipsub_cutoff6.000000_cwt_peaks.gr
NC_000913	IPOD occupancy	Peak	1220901	1220961	6	+	.	From wt_m9_rdm_glu_merged_truseqnano_nebnext_v6rzlog10p_chipsub_cutoff6.000000_cwt_peaks.gr
NC_000913	IPOD occupancy	Peak	1223021	1223081	6	+	.	From wt_m9_rdm_glu_merged_truseqnano_nebnext_v6rzlog10p_chipsub_cutoff6.000000_cwt_peaks.gr
NC_000913	IPOD occupancy	Peak	1229391	1229451	6	+	.	From wt_m9_rdm_glu_merged_truseqnano_nebnext_v6rzlog10p_chipsub_cutoff6.000000_cwt_peaks.gr
NC_000913	IPOD occupancy	Peak	1229671	1229731	6	+	.	From wt_m9_rdm_glu_merged_truseqnano_nebnext_v6rzlog10p_chipsub_cutoff6.000000_cwt_peaks.gr
NC_000913	IPOD occupancy	Peak	1229881	1229941	6	+	.	From wt_m9_rdm_glu_merged_truseqnano_nebnext_v6rzlog10p_chipsub_cutoff6.000000_cwt_peaks.gr
NC_000913	IPOD occupancy	Peak	1230401	1230461	6	+	.	From wt_m9_rdm_glu_merged_truseqnano_nebnext_v6rzlog10p_chipsub_cutoff6.000000_cwt_peaks.gr
NC_000913	IPOD occupancy	Peak	1230506	1230566	6	+	.	From wt_m9_rdm_glu_merged_truseqnano_nebnext_v6rzlog10p_chipsub_cutoff6.000000_cwt_peaks.gr
NC_000913	IPOD occupancy	Peak	1236821	1236881	6	+	.	From wt_m9_rdm_glu_merged_truseqnano_nebnext_v6rzlog10p_chipsub_cutoff6.000000_cwt_peaks.gr
NC_000913	IPOD occupancy	Peak	1237356	1237416	6	+	.	From wt_m9_rdm_glu_merged_truseqnano_nebnext_v6rzlog10p_chipsub_cutoff6.000000_cwt_peaks.gr
NC_000913	IPOD occupancy	Peak	1243656	1243716	6	+	.	From wt_m9_rdm_glu_merged_truseqnano_nebnext_v6rzlog10p_chipsub_cutoff6.000000_cwt_peaks.gr
NC_000913	IPOD occupancy	Peak	1244576	1244636	6	+	.	From wt_m9_rdm_glu_merged_truseqnano_nebnext_v6rzlog10p_chipsub_cutoff6.000000_cwt_peaks.gr
NC_000913	IPOD occupancy	Peak	1245406	1245466	6	+	.	From wt_m9_rdm_glu_merged_truseqnano_nebnext_v6rzlog10p_chipsub_cutoff6.000000_cwt_peaks.gr
NC_000913	IPOD occupancy	Peak	1255756	1255816	6	+	.	From wt_m9_rdm_glu_merged_truseqnano_nebnext_v6rzlog10p_chipsub_cutoff6.000000_cwt_peaks.gr
NC_000913	IPOD occupancy	Peak	1256001	1256061	6	+	.	From wt_m9_rdm_glu_merged_truseqnano_nebnext_v6rzlog10p_chipsub_cutoff6.000000_cwt_peaks.gr
NC_000913	IPOD occupancy	Peak	1256121	1256181	6	+	.	From wt_m9_rdm_glu_merged_truseqnano_nebnext_v6rzlog10p_chipsub_cutoff6.000000_cwt_peaks.gr
NC_000913	IPOD occupancy	Peak	1256496	1256556	6	+	.	From wt_m9_rdm_glu_merged_truseqnano_nebnext_v6rzlog10p_chipsub_cutoff6.000000_cwt_peaks.gr
NC_000913	IPOD occupancy	Peak	1269006	1269066	6	+	.	From wt_m9_rdm_glu_merged_truseqnano_nebnext_v6rzlog10p_chipsub_cutoff6.000000_cwt_peaks.gr
NC_000913	IPOD occupancy	Peak	1271131	1271191	6	+	.	From wt_m9_rdm_glu_merged_truseqnano_nebnext_v6rzlog10p_chipsub_cutoff6.000000_cwt_peaks.gr
NC_000913	IPOD occupancy	Peak	1276351	1276411	6	+	.	From wt_m9_rdm_glu_merged_truseqnano_nebnext_v6rzlog10p_chipsub_cutoff6.000000_cwt_peaks.gr
NC_000913	IPOD occupancy	Peak	1300476	1300536	6	+	.	From wt_m9_rdm_glu_merged_truseqnano_nebnext_v6rzlog10p_chipsub_cutoff6.000000_cwt_peaks.gr
NC_000913	IPOD occupancy	Peak	1309176	1309236	6	+	.	From wt_m9_rdm_glu_merged_truseqnano_nebnext_v6rzlog10p_chipsub_cutoff6.000000_cwt_peaks.gr
NC_000913	IPOD occupancy	Peak	1310111	1310171	6	+	.	From wt_m9_rdm_glu_merged_truseqnano_nebnext_v6rzlog10p_chipsub_cutoff6.000000_cwt_peaks.gr
NC_000913	IPOD occupancy	Peak	1315221	1315281	6	+	.	From wt_m9_rdm_glu_merged_truseqnano_nebnext_v6rzlog10p_chipsub_cutoff6.000000_cwt_peaks.gr
NC_000913	IPOD occupancy	Peak	1315726	1315786	6	+	.	From wt_m9_rdm_glu_merged_truseqnano_nebnext_v6rzlog10p_chipsub_cutoff6.000000_cwt_peaks.gr
NC_000913	IPOD occupancy	Peak	1315821	1315881	6	+	.	From wt_m9_rdm_glu_merged_truseqnano_nebnext_v6rzlog10p_chipsub_cutoff6.000000_cwt_peaks.gr
NC_000913	IPOD occupancy	Peak	1316056	1316116	6	+	.	From wt_m9_rdm_glu_merged_truseqnano_nebnext_v6rzlog10p_chipsub_cutoff6.000000_cwt_peaks.gr
NC_000913	IPOD occupancy	Peak	1316196	1316256	6	+	.	From wt_m9_rdm_glu_merged_truseqnano_nebnext_v6rzlog10p_chipsub_cutoff6.000000_cwt_peaks.gr
NC_000913	IPOD occupancy	Peak	1324901	1324961	6	+	.	From wt_m9_rdm_glu_merged_truseqnano_nebnext_v6rzlog10p_chipsub_cutoff6.000000_cwt_peaks.gr
NC_000913	IPOD occupancy	Peak	1334676	1334736	6	+	.	From wt_m9_rdm_glu_merged_truseqnano_nebnext_v6rzlog10p_chipsub_cutoff6.000000_cwt_peaks.gr
NC_000913	IPOD occupancy	Peak	1340686	1340746	6	+	.	From wt_m9_rdm_glu_merged_truseqnano_nebnext_v6rzlog10p_chipsub_cutoff6.000000_cwt_peaks.gr
NC_000913	IPOD occupancy	Peak	1342991	1343051	6	+	.	From wt_m9_rdm_glu_merged_truseqnano_nebnext_v6rzlog10p_chipsub_cutoff6.000000_cwt_peaks.gr
NC_000913	IPOD occupancy	Peak	1345931	1345991	6	+	.	From wt_m9_rdm_glu_merged_truseqnano_nebnext_v6rzlog10p_chipsub_cutoff6.000000_cwt_peaks.gr
NC_000913	IPOD occupancy	Peak	1349576	1349636	6	+	.	From wt_m9_rdm_glu_merged_truseqnano_nebnext_v6rzlog10p_chipsub_cutoff6.000000_cwt_peaks.gr
NC_000913	IPOD occupancy	Peak	1352011	1352071	6	+	.	From wt_m9_rdm_glu_merged_truseqnano_nebnext_v6rzlog10p_chipsub_cutoff6.000000_cwt_peaks.gr
NC_000913	IPOD occupancy	Peak	1354501	1354561	6	+	.	From wt_m9_rdm_glu_merged_truseqnano_nebnext_v6rzlog10p_chipsub_cutoff6.000000_cwt_peaks.gr
NC_000913	IPOD occupancy	Peak	1355436	1355496	6	+	.	From wt_m9_rdm_glu_merged_truseqnano_nebnext_v6rzlog10p_chipsub_cutoff6.000000_cwt_peaks.gr
NC_000913	IPOD occupancy	Peak	1360751	1360811	6	+	.	From wt_m9_rdm_glu_merged_truseqnano_nebnext_v6rzlog10p_chipsub_cutoff6.000000_cwt_peaks.gr
NC_000913	IPOD occupancy	Peak	1370116	1370176	6	+	.	From wt_m9_rdm_glu_merged_truseqnano_nebnext_v6rzlog10p_chipsub_cutoff6.000000_cwt_peaks.gr
NC_000913	IPOD occupancy	Peak	1370361	1370421	6	+	.	From wt_m9_rdm_glu_merged_truseqnano_nebnext_v6rzlog10p_chipsub_cutoff6.000000_cwt_peaks.gr
NC_000913	IPOD occupancy	Peak	1370566	1370626	6	+	.	From wt_m9_rdm_glu_merged_truseqnano_nebnext_v6rzlog10p_chipsub_cutoff6.000000_cwt_peaks.gr
NC_000913	IPOD occupancy	Peak	1371671	1371731	6	+	.	From wt_m9_rdm_glu_merged_truseqnano_nebnext_v6rzlog10p_chipsub_cutoff6.000000_cwt_peaks.gr
NC_000913	IPOD occupancy	Peak	1371781	1371841	6	+	.	From wt_m9_rdm_glu_merged_truseqnano_nebnext_v6rzlog10p_chipsub_cutoff6.000000_cwt_peaks.gr
NC_000913	IPOD occupancy	Peak	1379256	1379316	6	+	.	From wt_m9_rdm_glu_merged_truseqnano_nebnext_v6rzlog10p_chipsub_cutoff6.000000_cwt_peaks.gr
NC_000913	IPOD occupancy	Peak	1381811	1381871	6	+	.	From wt_m9_rdm_glu_merged_truseqnano_nebnext_v6rzlog10p_chipsub_cutoff6.000000_cwt_peaks.gr
NC_000913	IPOD occupancy	Peak	1394771	1394831	6	+	.	From wt_m9_rdm_glu_merged_truseqnano_nebnext_v6rzlog10p_chipsub_cutoff6.000000_cwt_peaks.gr
NC_000913	IPOD occupancy	Peak	1396241	1396301	6	+	.	From wt_m9_rdm_glu_merged_truseqnano_nebnext_v6rzlog10p_chipsub_cutoff6.000000_cwt_peaks.gr
NC_000913	IPOD occupancy	Peak	1409006	1409066	6	+	.	From wt_m9_rdm_glu_merged_truseqnano_nebnext_v6rzlog10p_chipsub_cutoff6.000000_cwt_peaks.gr
NC_000913	IPOD occupancy	Peak	1411906	1411966	6	+	.	From wt_m9_rdm_glu_merged_truseqnano_nebnext_v6rzlog10p_chipsub_cutoff6.000000_cwt_peaks.gr
NC_000913	IPOD occupancy	Peak	1412841	1412901	6	+	.	From wt_m9_rdm_glu_merged_truseqnano_nebnext_v6rzlog10p_chipsub_cutoff6.000000_cwt_peaks.gr
NC_000913	IPOD occupancy	Peak	1413501	1413561	6	+	.	From wt_m9_rdm_glu_merged_truseqnano_nebnext_v6rzlog10p_chipsub_cutoff6.000000_cwt_peaks.gr
NC_000913	IPOD occupancy	Peak	1413721	1413781	6	+	.	From wt_m9_rdm_glu_merged_truseqnano_nebnext_v6rzlog10p_chipsub_cutoff6.000000_cwt_peaks.gr
NC_000913	IPOD occupancy	Peak	1413896	1413956	6	+	.	From wt_m9_rdm_glu_merged_truseqnano_nebnext_v6rzlog10p_chipsub_cutoff6.000000_cwt_peaks.gr
NC_000913	IPOD occupancy	Peak	1418211	1418271	6	+	.	From wt_m9_rdm_glu_merged_truseqnano_nebnext_v6rzlog10p_chipsub_cutoff6.000000_cwt_peaks.gr
NC_000913	IPOD occupancy	Peak	1419071	1419131	6	+	.	From wt_m9_rdm_glu_merged_truseqnano_nebnext_v6rzlog10p_chipsub_cutoff6.000000_cwt_peaks.gr
NC_000913	IPOD occupancy	Peak	1419766	1419826	6	+	.	From wt_m9_rdm_glu_merged_truseqnano_nebnext_v6rzlog10p_chipsub_cutoff6.000000_cwt_peaks.gr
NC_000913	IPOD occupancy	Peak	1423406	1423466	6	+	.	From wt_m9_rdm_glu_merged_truseqnano_nebnext_v6rzlog10p_chipsub_cutoff6.000000_cwt_peaks.gr
NC_000913	IPOD occupancy	Peak	1424351	1424411	6	+	.	From wt_m9_rdm_glu_merged_truseqnano_nebnext_v6rzlog10p_chipsub_cutoff6.000000_cwt_peaks.gr
NC_000913	IPOD occupancy	Peak	1424561	1424621	6	+	.	From wt_m9_rdm_glu_merged_truseqnano_nebnext_v6rzlog10p_chipsub_cutoff6.000000_cwt_peaks.gr
NC_000913	IPOD occupancy	Peak	1426171	1426231	6	+	.	From wt_m9_rdm_glu_merged_truseqnano_nebnext_v6rzlog10p_chipsub_cutoff6.000000_cwt_peaks.gr
NC_000913	IPOD occupancy	Peak	1432381	1432441	6	+	.	From wt_m9_rdm_glu_merged_truseqnano_nebnext_v6rzlog10p_chipsub_cutoff6.000000_cwt_peaks.gr
NC_000913	IPOD occupancy	Peak	1432536	1432596	6	+	.	From wt_m9_rdm_glu_merged_truseqnano_nebnext_v6rzlog10p_chipsub_cutoff6.000000_cwt_peaks.gr
NC_000913	IPOD occupancy	Peak	1433531	1433591	6	+	.	From wt_m9_rdm_glu_merged_truseqnano_nebnext_v6rzlog10p_chipsub_cutoff6.000000_cwt_peaks.gr
NC_000913	IPOD occupancy	Peak	1433956	1434051	6	+	.	From wt_m9_rdm_glu_merged_truseqnano_nebnext_v6rzlog10p_chipsub_cutoff6.000000_cwt_peaks.gr
NC_000913	IPOD occupancy	Peak	1434081	1434141	6	+	.	From wt_m9_rdm_glu_merged_truseqnano_nebnext_v6rzlog10p_chipsub_cutoff6.000000_cwt_peaks.gr
NC_000913	IPOD occupancy	Peak	1434246	1434306	6	+	.	From wt_m9_rdm_glu_merged_truseqnano_nebnext_v6rzlog10p_chipsub_cutoff6.000000_cwt_peaks.gr
NC_000913	IPOD occupancy	Peak	1434881	1434941	6	+	.	From wt_m9_rdm_glu_merged_truseqnano_nebnext_v6rzlog10p_chipsub_cutoff6.000000_cwt_peaks.gr
NC_000913	IPOD occupancy	Peak	1445436	1445496	6	+	.	From wt_m9_rdm_glu_merged_truseqnano_nebnext_v6rzlog10p_chipsub_cutoff6.000000_cwt_peaks.gr
NC_000913	IPOD occupancy	Peak	1453836	1453896	6	+	.	From wt_m9_rdm_glu_merged_truseqnano_nebnext_v6rzlog10p_chipsub_cutoff6.000000_cwt_peaks.gr
NC_000913	IPOD occupancy	Peak	1462646	1462706	6	+	.	From wt_m9_rdm_glu_merged_truseqnano_nebnext_v6rzlog10p_chipsub_cutoff6.000000_cwt_peaks.gr
NC_000913	IPOD occupancy	Peak	1465191	1465251	6	+	.	From wt_m9_rdm_glu_merged_truseqnano_nebnext_v6rzlog10p_chipsub_cutoff6.000000_cwt_peaks.gr
NC_000913	IPOD occupancy	Peak	1465361	1465421	6	+	.	From wt_m9_rdm_glu_merged_truseqnano_nebnext_v6rzlog10p_chipsub_cutoff6.000000_cwt_peaks.gr
NC_000913	IPOD occupancy	Peak	1466471	1466531	6	+	.	From wt_m9_rdm_glu_merged_truseqnano_nebnext_v6rzlog10p_chipsub_cutoff6.000000_cwt_peaks.gr
NC_000913	IPOD occupancy	Peak	1469401	1469461	6	+	.	From wt_m9_rdm_glu_merged_truseqnano_nebnext_v6rzlog10p_chipsub_cutoff6.000000_cwt_peaks.gr
NC_000913	IPOD occupancy	Peak	1475226	1475286	6	+	.	From wt_m9_rdm_glu_merged_truseqnano_nebnext_v6rzlog10p_chipsub_cutoff6.000000_cwt_peaks.gr
NC_000913	IPOD occupancy	Peak	1475576	1475636	6	+	.	From wt_m9_rdm_glu_merged_truseqnano_nebnext_v6rzlog10p_chipsub_cutoff6.000000_cwt_peaks.gr
NC_000913	IPOD occupancy	Peak	1475726	1475786	6	+	.	From wt_m9_rdm_glu_merged_truseqnano_nebnext_v6rzlog10p_chipsub_cutoff6.000000_cwt_peaks.gr
NC_000913	IPOD occupancy	Peak	1476011	1476071	6	+	.	From wt_m9_rdm_glu_merged_truseqnano_nebnext_v6rzlog10p_chipsub_cutoff6.000000_cwt_peaks.gr
NC_000913	IPOD occupancy	Peak	1476271	1476331	6	+	.	From wt_m9_rdm_glu_merged_truseqnano_nebnext_v6rzlog10p_chipsub_cutoff6.000000_cwt_peaks.gr
NC_000913	IPOD occupancy	Peak	1477451	1477511	6	+	.	From wt_m9_rdm_glu_merged_truseqnano_nebnext_v6rzlog10p_chipsub_cutoff6.000000_cwt_peaks.gr
NC_000913	IPOD occupancy	Peak	1478471	1478531	6	+	.	From wt_m9_rdm_glu_merged_truseqnano_nebnext_v6rzlog10p_chipsub_cutoff6.000000_cwt_peaks.gr
NC_000913	IPOD occupancy	Peak	1492846	1492906	6	+	.	From wt_m9_rdm_glu_merged_truseqnano_nebnext_v6rzlog10p_chipsub_cutoff6.000000_cwt_peaks.gr
NC_000913	IPOD occupancy	Peak	1497591	1497651	6	+	.	From wt_m9_rdm_glu_merged_truseqnano_nebnext_v6rzlog10p_chipsub_cutoff6.000000_cwt_peaks.gr
NC_000913	IPOD occupancy	Peak	1511451	1511511	6	+	.	From wt_m9_rdm_glu_merged_truseqnano_nebnext_v6rzlog10p_chipsub_cutoff6.000000_cwt_peaks.gr
NC_000913	IPOD occupancy	Peak	1515546	1515606	6	+	.	From wt_m9_rdm_glu_merged_truseqnano_nebnext_v6rzlog10p_chipsub_cutoff6.000000_cwt_peaks.gr
NC_000913	IPOD occupancy	Peak	1526011	1526071	6	+	.	From wt_m9_rdm_glu_merged_truseqnano_nebnext_v6rzlog10p_chipsub_cutoff6.000000_cwt_peaks.gr
NC_000913	IPOD occupancy	Peak	1526836	1526896	6	+	.	From wt_m9_rdm_glu_merged_truseqnano_nebnext_v6rzlog10p_chipsub_cutoff6.000000_cwt_peaks.gr
NC_000913	IPOD occupancy	Peak	1527071	1527131	6	+	.	From wt_m9_rdm_glu_merged_truseqnano_nebnext_v6rzlog10p_chipsub_cutoff6.000000_cwt_peaks.gr
NC_000913	IPOD occupancy	Peak	1527241	1527301	6	+	.	From wt_m9_rdm_glu_merged_truseqnano_nebnext_v6rzlog10p_chipsub_cutoff6.000000_cwt_peaks.gr
NC_000913	IPOD occupancy	Peak	1527516	1527576	6	+	.	From wt_m9_rdm_glu_merged_truseqnano_nebnext_v6rzlog10p_chipsub_cutoff6.000000_cwt_peaks.gr
NC_000913	IPOD occupancy	Peak	1527646	1527706	6	+	.	From wt_m9_rdm_glu_merged_truseqnano_nebnext_v6rzlog10p_chipsub_cutoff6.000000_cwt_peaks.gr
NC_000913	IPOD occupancy	Peak	1528881	1528941	6	+	.	From wt_m9_rdm_glu_merged_truseqnano_nebnext_v6rzlog10p_chipsub_cutoff6.000000_cwt_peaks.gr
NC_000913	IPOD occupancy	Peak	1530621	1530681	6	+	.	From wt_m9_rdm_glu_merged_truseqnano_nebnext_v6rzlog10p_chipsub_cutoff6.000000_cwt_peaks.gr
NC_000913	IPOD occupancy	Peak	1531046	1531106	6	+	.	From wt_m9_rdm_glu_merged_truseqnano_nebnext_v6rzlog10p_chipsub_cutoff6.000000_cwt_peaks.gr
NC_000913	IPOD occupancy	Peak	1531556	1531616	6	+	.	From wt_m9_rdm_glu_merged_truseqnano_nebnext_v6rzlog10p_chipsub_cutoff6.000000_cwt_peaks.gr
NC_000913	IPOD occupancy	Peak	1531776	1531836	6	+	.	From wt_m9_rdm_glu_merged_truseqnano_nebnext_v6rzlog10p_chipsub_cutoff6.000000_cwt_peaks.gr
NC_000913	IPOD occupancy	Peak	1531941	1532001	6	+	.	From wt_m9_rdm_glu_merged_truseqnano_nebnext_v6rzlog10p_chipsub_cutoff6.000000_cwt_peaks.gr
NC_000913	IPOD occupancy	Peak	1532061	1532121	6	+	.	From wt_m9_rdm_glu_merged_truseqnano_nebnext_v6rzlog10p_chipsub_cutoff6.000000_cwt_peaks.gr
NC_000913	IPOD occupancy	Peak	1532311	1532371	6	+	.	From wt_m9_rdm_glu_merged_truseqnano_nebnext_v6rzlog10p_chipsub_cutoff6.000000_cwt_peaks.gr
NC_000913	IPOD occupancy	Peak	1532511	1532571	6	+	.	From wt_m9_rdm_glu_merged_truseqnano_nebnext_v6rzlog10p_chipsub_cutoff6.000000_cwt_peaks.gr
NC_000913	IPOD occupancy	Peak	1544321	1544381	6	+	.	From wt_m9_rdm_glu_merged_truseqnano_nebnext_v6rzlog10p_chipsub_cutoff6.000000_cwt_peaks.gr
NC_000913	IPOD occupancy	Peak	1544566	1544626	6	+	.	From wt_m9_rdm_glu_merged_truseqnano_nebnext_v6rzlog10p_chipsub_cutoff6.000000_cwt_peaks.gr
NC_000913	IPOD occupancy	Peak	1545226	1545286	6	+	.	From wt_m9_rdm_glu_merged_truseqnano_nebnext_v6rzlog10p_chipsub_cutoff6.000000_cwt_peaks.gr
NC_000913	IPOD occupancy	Peak	1545536	1545596	6	+	.	From wt_m9_rdm_glu_merged_truseqnano_nebnext_v6rzlog10p_chipsub_cutoff6.000000_cwt_peaks.gr
NC_000913	IPOD occupancy	Peak	1545676	1545736	6	+	.	From wt_m9_rdm_glu_merged_truseqnano_nebnext_v6rzlog10p_chipsub_cutoff6.000000_cwt_peaks.gr
NC_000913	IPOD occupancy	Peak	1545781	1545841	6	+	.	From wt_m9_rdm_glu_merged_truseqnano_nebnext_v6rzlog10p_chipsub_cutoff6.000000_cwt_peaks.gr
NC_000913	IPOD occupancy	Peak	1546121	1546181	6	+	.	From wt_m9_rdm_glu_merged_truseqnano_nebnext_v6rzlog10p_chipsub_cutoff6.000000_cwt_peaks.gr
NC_000913	IPOD occupancy	Peak	1552271	1552331	6	+	.	From wt_m9_rdm_glu_merged_truseqnano_nebnext_v6rzlog10p_chipsub_cutoff6.000000_cwt_peaks.gr
NC_000913	IPOD occupancy	Peak	1570931	1570991	6	+	.	From wt_m9_rdm_glu_merged_truseqnano_nebnext_v6rzlog10p_chipsub_cutoff6.000000_cwt_peaks.gr
NC_000913	IPOD occupancy	Peak	1572036	1572096	6	+	.	From wt_m9_rdm_glu_merged_truseqnano_nebnext_v6rzlog10p_chipsub_cutoff6.000000_cwt_peaks.gr
NC_000913	IPOD occupancy	Peak	1576086	1576146	6	+	.	From wt_m9_rdm_glu_merged_truseqnano_nebnext_v6rzlog10p_chipsub_cutoff6.000000_cwt_peaks.gr
NC_000913	IPOD occupancy	Peak	1579741	1579801	6	+	.	From wt_m9_rdm_glu_merged_truseqnano_nebnext_v6rzlog10p_chipsub_cutoff6.000000_cwt_peaks.gr
NC_000913	IPOD occupancy	Peak	1579886	1579946	6	+	.	From wt_m9_rdm_glu_merged_truseqnano_nebnext_v6rzlog10p_chipsub_cutoff6.000000_cwt_peaks.gr
NC_000913	IPOD occupancy	Peak	1580251	1580311	6	+	.	From wt_m9_rdm_glu_merged_truseqnano_nebnext_v6rzlog10p_chipsub_cutoff6.000000_cwt_peaks.gr
NC_000913	IPOD occupancy	Peak	1582536	1582596	6	+	.	From wt_m9_rdm_glu_merged_truseqnano_nebnext_v6rzlog10p_chipsub_cutoff6.000000_cwt_peaks.gr
NC_000913	IPOD occupancy	Peak	1582771	1582831	6	+	.	From wt_m9_rdm_glu_merged_truseqnano_nebnext_v6rzlog10p_chipsub_cutoff6.000000_cwt_peaks.gr
NC_000913	IPOD occupancy	Peak	1583971	1584031	6	+	.	From wt_m9_rdm_glu_merged_truseqnano_nebnext_v6rzlog10p_chipsub_cutoff6.000000_cwt_peaks.gr
NC_000913	IPOD occupancy	Peak	1584096	1584156	6	+	.	From wt_m9_rdm_glu_merged_truseqnano_nebnext_v6rzlog10p_chipsub_cutoff6.000000_cwt_peaks.gr
NC_000913	IPOD occupancy	Peak	1586496	1586556	6	+	.	From wt_m9_rdm_glu_merged_truseqnano_nebnext_v6rzlog10p_chipsub_cutoff6.000000_cwt_peaks.gr
NC_000913	IPOD occupancy	Peak	1586591	1586651	6	+	.	From wt_m9_rdm_glu_merged_truseqnano_nebnext_v6rzlog10p_chipsub_cutoff6.000000_cwt_peaks.gr
NC_000913	IPOD occupancy	Peak	1587716	1587776	6	+	.	From wt_m9_rdm_glu_merged_truseqnano_nebnext_v6rzlog10p_chipsub_cutoff6.000000_cwt_peaks.gr
NC_000913	IPOD occupancy	Peak	1589711	1589771	6	+	.	From wt_m9_rdm_glu_merged_truseqnano_nebnext_v6rzlog10p_chipsub_cutoff6.000000_cwt_peaks.gr
NC_000913	IPOD occupancy	Peak	1597141	1597201	6	+	.	From wt_m9_rdm_glu_merged_truseqnano_nebnext_v6rzlog10p_chipsub_cutoff6.000000_cwt_peaks.gr
NC_000913	IPOD occupancy	Peak	1597336	1597396	6	+	.	From wt_m9_rdm_glu_merged_truseqnano_nebnext_v6rzlog10p_chipsub_cutoff6.000000_cwt_peaks.gr
NC_000913	IPOD occupancy	Peak	1598056	1598116	6	+	.	From wt_m9_rdm_glu_merged_truseqnano_nebnext_v6rzlog10p_chipsub_cutoff6.000000_cwt_peaks.gr
NC_000913	IPOD occupancy	Peak	1610696	1610756	6	+	.	From wt_m9_rdm_glu_merged_truseqnano_nebnext_v6rzlog10p_chipsub_cutoff6.000000_cwt_peaks.gr
NC_000913	IPOD occupancy	Peak	1610831	1610891	6	+	.	From wt_m9_rdm_glu_merged_truseqnano_nebnext_v6rzlog10p_chipsub_cutoff6.000000_cwt_peaks.gr
NC_000913	IPOD occupancy	Peak	1615676	1615736	6	+	.	From wt_m9_rdm_glu_merged_truseqnano_nebnext_v6rzlog10p_chipsub_cutoff6.000000_cwt_peaks.gr
NC_000913	IPOD occupancy	Peak	1615901	1615961	6	+	.	From wt_m9_rdm_glu_merged_truseqnano_nebnext_v6rzlog10p_chipsub_cutoff6.000000_cwt_peaks.gr
NC_000913	IPOD occupancy	Peak	1616066	1616126	6	+	.	From wt_m9_rdm_glu_merged_truseqnano_nebnext_v6rzlog10p_chipsub_cutoff6.000000_cwt_peaks.gr
NC_000913	IPOD occupancy	Peak	1616211	1616271	6	+	.	From wt_m9_rdm_glu_merged_truseqnano_nebnext_v6rzlog10p_chipsub_cutoff6.000000_cwt_peaks.gr
NC_000913	IPOD occupancy	Peak	1623986	1624046	6	+	.	From wt_m9_rdm_glu_merged_truseqnano_nebnext_v6rzlog10p_chipsub_cutoff6.000000_cwt_peaks.gr
NC_000913	IPOD occupancy	Peak	1624531	1624591	6	+	.	From wt_m9_rdm_glu_merged_truseqnano_nebnext_v6rzlog10p_chipsub_cutoff6.000000_cwt_peaks.gr
NC_000913	IPOD occupancy	Peak	1624721	1624781	6	+	.	From wt_m9_rdm_glu_merged_truseqnano_nebnext_v6rzlog10p_chipsub_cutoff6.000000_cwt_peaks.gr
NC_000913	IPOD occupancy	Peak	1628721	1628781	6	+	.	From wt_m9_rdm_glu_merged_truseqnano_nebnext_v6rzlog10p_chipsub_cutoff6.000000_cwt_peaks.gr
NC_000913	IPOD occupancy	Peak	1630916	1630976	6	+	.	From wt_m9_rdm_glu_merged_truseqnano_nebnext_v6rzlog10p_chipsub_cutoff6.000000_cwt_peaks.gr
NC_000913	IPOD occupancy	Peak	1632986	1633046	6	+	.	From wt_m9_rdm_glu_merged_truseqnano_nebnext_v6rzlog10p_chipsub_cutoff6.000000_cwt_peaks.gr
NC_000913	IPOD occupancy	Peak	1633126	1633186	6	+	.	From wt_m9_rdm_glu_merged_truseqnano_nebnext_v6rzlog10p_chipsub_cutoff6.000000_cwt_peaks.gr
NC_000913	IPOD occupancy	Peak	1633286	1633346	6	+	.	From wt_m9_rdm_glu_merged_truseqnano_nebnext_v6rzlog10p_chipsub_cutoff6.000000_cwt_peaks.gr
NC_000913	IPOD occupancy	Peak	1633826	1633886	6	+	.	From wt_m9_rdm_glu_merged_truseqnano_nebnext_v6rzlog10p_chipsub_cutoff6.000000_cwt_peaks.gr
NC_000913	IPOD occupancy	Peak	1634441	1634501	6	+	.	From wt_m9_rdm_glu_merged_truseqnano_nebnext_v6rzlog10p_chipsub_cutoff6.000000_cwt_peaks.gr
NC_000913	IPOD occupancy	Peak	1634686	1634746	6	+	.	From wt_m9_rdm_glu_merged_truseqnano_nebnext_v6rzlog10p_chipsub_cutoff6.000000_cwt_peaks.gr
NC_000913	IPOD occupancy	Peak	1634891	1634951	6	+	.	From wt_m9_rdm_glu_merged_truseqnano_nebnext_v6rzlog10p_chipsub_cutoff6.000000_cwt_peaks.gr
NC_000913	IPOD occupancy	Peak	1635901	1635961	6	+	.	From wt_m9_rdm_glu_merged_truseqnano_nebnext_v6rzlog10p_chipsub_cutoff6.000000_cwt_peaks.gr
NC_000913	IPOD occupancy	Peak	1636671	1636731	6	+	.	From wt_m9_rdm_glu_merged_truseqnano_nebnext_v6rzlog10p_chipsub_cutoff6.000000_cwt_peaks.gr
NC_000913	IPOD occupancy	Peak	1637166	1637226	6	+	.	From wt_m9_rdm_glu_merged_truseqnano_nebnext_v6rzlog10p_chipsub_cutoff6.000000_cwt_peaks.gr
NC_000913	IPOD occupancy	Peak	1637526	1637586	6	+	.	From wt_m9_rdm_glu_merged_truseqnano_nebnext_v6rzlog10p_chipsub_cutoff6.000000_cwt_peaks.gr
NC_000913	IPOD occupancy	Peak	1638156	1638216	6	+	.	From wt_m9_rdm_glu_merged_truseqnano_nebnext_v6rzlog10p_chipsub_cutoff6.000000_cwt_peaks.gr
NC_000913	IPOD occupancy	Peak	1638721	1638781	6	+	.	From wt_m9_rdm_glu_merged_truseqnano_nebnext_v6rzlog10p_chipsub_cutoff6.000000_cwt_peaks.gr
NC_000913	IPOD occupancy	Peak	1640976	1641036	6	+	.	From wt_m9_rdm_glu_merged_truseqnano_nebnext_v6rzlog10p_chipsub_cutoff6.000000_cwt_peaks.gr
NC_000913	IPOD occupancy	Peak	1641211	1641271	6	+	.	From wt_m9_rdm_glu_merged_truseqnano_nebnext_v6rzlog10p_chipsub_cutoff6.000000_cwt_peaks.gr
NC_000913	IPOD occupancy	Peak	1644986	1645046	6	+	.	From wt_m9_rdm_glu_merged_truseqnano_nebnext_v6rzlog10p_chipsub_cutoff6.000000_cwt_peaks.gr
NC_000913	IPOD occupancy	Peak	1650041	1650101	6	+	.	From wt_m9_rdm_glu_merged_truseqnano_nebnext_v6rzlog10p_chipsub_cutoff6.000000_cwt_peaks.gr
NC_000913	IPOD occupancy	Peak	1650961	1651021	6	+	.	From wt_m9_rdm_glu_merged_truseqnano_nebnext_v6rzlog10p_chipsub_cutoff6.000000_cwt_peaks.gr
NC_000913	IPOD occupancy	Peak	1651366	1651426	6	+	.	From wt_m9_rdm_glu_merged_truseqnano_nebnext_v6rzlog10p_chipsub_cutoff6.000000_cwt_peaks.gr
NC_000913	IPOD occupancy	Peak	1656876	1656936	6	+	.	From wt_m9_rdm_glu_merged_truseqnano_nebnext_v6rzlog10p_chipsub_cutoff6.000000_cwt_peaks.gr
NC_000913	IPOD occupancy	Peak	1657986	1658046	6	+	.	From wt_m9_rdm_glu_merged_truseqnano_nebnext_v6rzlog10p_chipsub_cutoff6.000000_cwt_peaks.gr
NC_000913	IPOD occupancy	Peak	1662506	1662566	6	+	.	From wt_m9_rdm_glu_merged_truseqnano_nebnext_v6rzlog10p_chipsub_cutoff6.000000_cwt_peaks.gr
NC_000913	IPOD occupancy	Peak	1679501	1679561	6	+	.	From wt_m9_rdm_glu_merged_truseqnano_nebnext_v6rzlog10p_chipsub_cutoff6.000000_cwt_peaks.gr
NC_000913	IPOD occupancy	Peak	1692866	1692926	6	+	.	From wt_m9_rdm_glu_merged_truseqnano_nebnext_v6rzlog10p_chipsub_cutoff6.000000_cwt_peaks.gr
NC_000913	IPOD occupancy	Peak	1706906	1706966	6	+	.	From wt_m9_rdm_glu_merged_truseqnano_nebnext_v6rzlog10p_chipsub_cutoff6.000000_cwt_peaks.gr
NC_000913	IPOD occupancy	Peak	1712261	1712321	6	+	.	From wt_m9_rdm_glu_merged_truseqnano_nebnext_v6rzlog10p_chipsub_cutoff6.000000_cwt_peaks.gr
NC_000913	IPOD occupancy	Peak	1723516	1723576	6	+	.	From wt_m9_rdm_glu_merged_truseqnano_nebnext_v6rzlog10p_chipsub_cutoff6.000000_cwt_peaks.gr
NC_000913	IPOD occupancy	Peak	1739426	1739486	6	+	.	From wt_m9_rdm_glu_merged_truseqnano_nebnext_v6rzlog10p_chipsub_cutoff6.000000_cwt_peaks.gr
NC_000913	IPOD occupancy	Peak	1742816	1742876	6	+	.	From wt_m9_rdm_glu_merged_truseqnano_nebnext_v6rzlog10p_chipsub_cutoff6.000000_cwt_peaks.gr
NC_000913	IPOD occupancy	Peak	1751051	1751111	6	+	.	From wt_m9_rdm_glu_merged_truseqnano_nebnext_v6rzlog10p_chipsub_cutoff6.000000_cwt_peaks.gr
NC_000913	IPOD occupancy	Peak	1754411	1754471	6	+	.	From wt_m9_rdm_glu_merged_truseqnano_nebnext_v6rzlog10p_chipsub_cutoff6.000000_cwt_peaks.gr
NC_000913	IPOD occupancy	Peak	1754646	1754706	6	+	.	From wt_m9_rdm_glu_merged_truseqnano_nebnext_v6rzlog10p_chipsub_cutoff6.000000_cwt_peaks.gr
NC_000913	IPOD occupancy	Peak	1762481	1762541	6	+	.	From wt_m9_rdm_glu_merged_truseqnano_nebnext_v6rzlog10p_chipsub_cutoff6.000000_cwt_peaks.gr
NC_000913	IPOD occupancy	Peak	1771466	1771526	6	+	.	From wt_m9_rdm_glu_merged_truseqnano_nebnext_v6rzlog10p_chipsub_cutoff6.000000_cwt_peaks.gr
NC_000913	IPOD occupancy	Peak	1771686	1771746	6	+	.	From wt_m9_rdm_glu_merged_truseqnano_nebnext_v6rzlog10p_chipsub_cutoff6.000000_cwt_peaks.gr
NC_000913	IPOD occupancy	Peak	1773666	1773726	6	+	.	From wt_m9_rdm_glu_merged_truseqnano_nebnext_v6rzlog10p_chipsub_cutoff6.000000_cwt_peaks.gr
NC_000913	IPOD occupancy	Peak	1773756	1773816	6	+	.	From wt_m9_rdm_glu_merged_truseqnano_nebnext_v6rzlog10p_chipsub_cutoff6.000000_cwt_peaks.gr
NC_000913	IPOD occupancy	Peak	1775481	1775541	6	+	.	From wt_m9_rdm_glu_merged_truseqnano_nebnext_v6rzlog10p_chipsub_cutoff6.000000_cwt_peaks.gr
NC_000913	IPOD occupancy	Peak	1775721	1775781	6	+	.	From wt_m9_rdm_glu_merged_truseqnano_nebnext_v6rzlog10p_chipsub_cutoff6.000000_cwt_peaks.gr
NC_000913	IPOD occupancy	Peak	1776066	1776126	6	+	.	From wt_m9_rdm_glu_merged_truseqnano_nebnext_v6rzlog10p_chipsub_cutoff6.000000_cwt_peaks.gr
NC_000913	IPOD occupancy	Peak	1778601	1778661	6	+	.	From wt_m9_rdm_glu_merged_truseqnano_nebnext_v6rzlog10p_chipsub_cutoff6.000000_cwt_peaks.gr
NC_000913	IPOD occupancy	Peak	1778721	1778781	6	+	.	From wt_m9_rdm_glu_merged_truseqnano_nebnext_v6rzlog10p_chipsub_cutoff6.000000_cwt_peaks.gr
NC_000913	IPOD occupancy	Peak	1785446	1785506	6	+	.	From wt_m9_rdm_glu_merged_truseqnano_nebnext_v6rzlog10p_chipsub_cutoff6.000000_cwt_peaks.gr
NC_000913	IPOD occupancy	Peak	1789506	1789566	6	+	.	From wt_m9_rdm_glu_merged_truseqnano_nebnext_v6rzlog10p_chipsub_cutoff6.000000_cwt_peaks.gr
NC_000913	IPOD occupancy	Peak	1803046	1803106	6	+	.	From wt_m9_rdm_glu_merged_truseqnano_nebnext_v6rzlog10p_chipsub_cutoff6.000000_cwt_peaks.gr
NC_000913	IPOD occupancy	Peak	1803356	1803416	6	+	.	From wt_m9_rdm_glu_merged_truseqnano_nebnext_v6rzlog10p_chipsub_cutoff6.000000_cwt_peaks.gr
NC_000913	IPOD occupancy	Peak	1803501	1803561	6	+	.	From wt_m9_rdm_glu_merged_truseqnano_nebnext_v6rzlog10p_chipsub_cutoff6.000000_cwt_peaks.gr
NC_000913	IPOD occupancy	Peak	1803826	1803886	6	+	.	From wt_m9_rdm_glu_merged_truseqnano_nebnext_v6rzlog10p_chipsub_cutoff6.000000_cwt_peaks.gr
NC_000913	IPOD occupancy	Peak	1804211	1804271	6	+	.	From wt_m9_rdm_glu_merged_truseqnano_nebnext_v6rzlog10p_chipsub_cutoff6.000000_cwt_peaks.gr
NC_000913	IPOD occupancy	Peak	1804461	1804521	6	+	.	From wt_m9_rdm_glu_merged_truseqnano_nebnext_v6rzlog10p_chipsub_cutoff6.000000_cwt_peaks.gr
NC_000913	IPOD occupancy	Peak	1804651	1804711	6	+	.	From wt_m9_rdm_glu_merged_truseqnano_nebnext_v6rzlog10p_chipsub_cutoff6.000000_cwt_peaks.gr
NC_000913	IPOD occupancy	Peak	1804876	1804936	6	+	.	From wt_m9_rdm_glu_merged_truseqnano_nebnext_v6rzlog10p_chipsub_cutoff6.000000_cwt_peaks.gr
NC_000913	IPOD occupancy	Peak	1807741	1807801	6	+	.	From wt_m9_rdm_glu_merged_truseqnano_nebnext_v6rzlog10p_chipsub_cutoff6.000000_cwt_peaks.gr
NC_000913	IPOD occupancy	Peak	1812586	1812646	6	+	.	From wt_m9_rdm_glu_merged_truseqnano_nebnext_v6rzlog10p_chipsub_cutoff6.000000_cwt_peaks.gr
NC_000913	IPOD occupancy	Peak	1812696	1812756	6	+	.	From wt_m9_rdm_glu_merged_truseqnano_nebnext_v6rzlog10p_chipsub_cutoff6.000000_cwt_peaks.gr
NC_000913	IPOD occupancy	Peak	1812826	1812886	6	+	.	From wt_m9_rdm_glu_merged_truseqnano_nebnext_v6rzlog10p_chipsub_cutoff6.000000_cwt_peaks.gr
NC_000913	IPOD occupancy	Peak	1812941	1813001	6	+	.	From wt_m9_rdm_glu_merged_truseqnano_nebnext_v6rzlog10p_chipsub_cutoff6.000000_cwt_peaks.gr
NC_000913	IPOD occupancy	Peak	1813131	1813191	6	+	.	From wt_m9_rdm_glu_merged_truseqnano_nebnext_v6rzlog10p_chipsub_cutoff6.000000_cwt_peaks.gr
NC_000913	IPOD occupancy	Peak	1816206	1816266	6	+	.	From wt_m9_rdm_glu_merged_truseqnano_nebnext_v6rzlog10p_chipsub_cutoff6.000000_cwt_peaks.gr
NC_000913	IPOD occupancy	Peak	1818566	1818626	6	+	.	From wt_m9_rdm_glu_merged_truseqnano_nebnext_v6rzlog10p_chipsub_cutoff6.000000_cwt_peaks.gr
NC_000913	IPOD occupancy	Peak	1818746	1818806	6	+	.	From wt_m9_rdm_glu_merged_truseqnano_nebnext_v6rzlog10p_chipsub_cutoff6.000000_cwt_peaks.gr
NC_000913	IPOD occupancy	Peak	1820921	1820981	6	+	.	From wt_m9_rdm_glu_merged_truseqnano_nebnext_v6rzlog10p_chipsub_cutoff6.000000_cwt_peaks.gr
NC_000913	IPOD occupancy	Peak	1821201	1821261	6	+	.	From wt_m9_rdm_glu_merged_truseqnano_nebnext_v6rzlog10p_chipsub_cutoff6.000000_cwt_peaks.gr
NC_000913	IPOD occupancy	Peak	1832101	1832161	6	+	.	From wt_m9_rdm_glu_merged_truseqnano_nebnext_v6rzlog10p_chipsub_cutoff6.000000_cwt_peaks.gr
NC_000913	IPOD occupancy	Peak	1848521	1848581	6	+	.	From wt_m9_rdm_glu_merged_truseqnano_nebnext_v6rzlog10p_chipsub_cutoff6.000000_cwt_peaks.gr
NC_000913	IPOD occupancy	Peak	1852941	1853001	6	+	.	From wt_m9_rdm_glu_merged_truseqnano_nebnext_v6rzlog10p_chipsub_cutoff6.000000_cwt_peaks.gr
NC_000913	IPOD occupancy	Peak	1856886	1856946	6	+	.	From wt_m9_rdm_glu_merged_truseqnano_nebnext_v6rzlog10p_chipsub_cutoff6.000000_cwt_peaks.gr
NC_000913	IPOD occupancy	Peak	1858706	1858766	6	+	.	From wt_m9_rdm_glu_merged_truseqnano_nebnext_v6rzlog10p_chipsub_cutoff6.000000_cwt_peaks.gr
NC_000913	IPOD occupancy	Peak	1858826	1858886	6	+	.	From wt_m9_rdm_glu_merged_truseqnano_nebnext_v6rzlog10p_chipsub_cutoff6.000000_cwt_peaks.gr
NC_000913	IPOD occupancy	Peak	1859151	1859211	6	+	.	From wt_m9_rdm_glu_merged_truseqnano_nebnext_v6rzlog10p_chipsub_cutoff6.000000_cwt_peaks.gr
NC_000913	IPOD occupancy	Peak	1859306	1859366	6	+	.	From wt_m9_rdm_glu_merged_truseqnano_nebnext_v6rzlog10p_chipsub_cutoff6.000000_cwt_peaks.gr
NC_000913	IPOD occupancy	Peak	1870576	1870636	6	+	.	From wt_m9_rdm_glu_merged_truseqnano_nebnext_v6rzlog10p_chipsub_cutoff6.000000_cwt_peaks.gr
NC_000913	IPOD occupancy	Peak	1870771	1870831	6	+	.	From wt_m9_rdm_glu_merged_truseqnano_nebnext_v6rzlog10p_chipsub_cutoff6.000000_cwt_peaks.gr
NC_000913	IPOD occupancy	Peak	1871011	1871071	6	+	.	From wt_m9_rdm_glu_merged_truseqnano_nebnext_v6rzlog10p_chipsub_cutoff6.000000_cwt_peaks.gr
NC_000913	IPOD occupancy	Peak	1893996	1894056	6	+	.	From wt_m9_rdm_glu_merged_truseqnano_nebnext_v6rzlog10p_chipsub_cutoff6.000000_cwt_peaks.gr
NC_000913	IPOD occupancy	Peak	1894091	1894151	6	+	.	From wt_m9_rdm_glu_merged_truseqnano_nebnext_v6rzlog10p_chipsub_cutoff6.000000_cwt_peaks.gr
NC_000913	IPOD occupancy	Peak	1899046	1899106	6	+	.	From wt_m9_rdm_glu_merged_truseqnano_nebnext_v6rzlog10p_chipsub_cutoff6.000000_cwt_peaks.gr
NC_000913	IPOD occupancy	Peak	1900056	1900116	6	+	.	From wt_m9_rdm_glu_merged_truseqnano_nebnext_v6rzlog10p_chipsub_cutoff6.000000_cwt_peaks.gr
NC_000913	IPOD occupancy	Peak	1901446	1901506	6	+	.	From wt_m9_rdm_glu_merged_truseqnano_nebnext_v6rzlog10p_chipsub_cutoff6.000000_cwt_peaks.gr
NC_000913	IPOD occupancy	Peak	1904961	1905021	6	+	.	From wt_m9_rdm_glu_merged_truseqnano_nebnext_v6rzlog10p_chipsub_cutoff6.000000_cwt_peaks.gr
NC_000913	IPOD occupancy	Peak	1905221	1905281	6	+	.	From wt_m9_rdm_glu_merged_truseqnano_nebnext_v6rzlog10p_chipsub_cutoff6.000000_cwt_peaks.gr
NC_000913	IPOD occupancy	Peak	1907871	1907931	6	+	.	From wt_m9_rdm_glu_merged_truseqnano_nebnext_v6rzlog10p_chipsub_cutoff6.000000_cwt_peaks.gr
NC_000913	IPOD occupancy	Peak	1909691	1909751	6	+	.	From wt_m9_rdm_glu_merged_truseqnano_nebnext_v6rzlog10p_chipsub_cutoff6.000000_cwt_peaks.gr
NC_000913	IPOD occupancy	Peak	1914826	1914886	6	+	.	From wt_m9_rdm_glu_merged_truseqnano_nebnext_v6rzlog10p_chipsub_cutoff6.000000_cwt_peaks.gr
NC_000913	IPOD occupancy	Peak	1942351	1942411	6	+	.	From wt_m9_rdm_glu_merged_truseqnano_nebnext_v6rzlog10p_chipsub_cutoff6.000000_cwt_peaks.gr
NC_000913	IPOD occupancy	Peak	1957851	1957911	6	+	.	From wt_m9_rdm_glu_merged_truseqnano_nebnext_v6rzlog10p_chipsub_cutoff6.000000_cwt_peaks.gr
NC_000913	IPOD occupancy	Peak	1958251	1958311	6	+	.	From wt_m9_rdm_glu_merged_truseqnano_nebnext_v6rzlog10p_chipsub_cutoff6.000000_cwt_peaks.gr
NC_000913	IPOD occupancy	Peak	1961851	1961911	6	+	.	From wt_m9_rdm_glu_merged_truseqnano_nebnext_v6rzlog10p_chipsub_cutoff6.000000_cwt_peaks.gr
NC_000913	IPOD occupancy	Peak	1967356	1967416	6	+	.	From wt_m9_rdm_glu_merged_truseqnano_nebnext_v6rzlog10p_chipsub_cutoff6.000000_cwt_peaks.gr
NC_000913	IPOD occupancy	Peak	1968466	1968526	6	+	.	From wt_m9_rdm_glu_merged_truseqnano_nebnext_v6rzlog10p_chipsub_cutoff6.000000_cwt_peaks.gr
NC_000913	IPOD occupancy	Peak	1968641	1968701	6	+	.	From wt_m9_rdm_glu_merged_truseqnano_nebnext_v6rzlog10p_chipsub_cutoff6.000000_cwt_peaks.gr
NC_000913	IPOD occupancy	Peak	1978206	1978266	6	+	.	From wt_m9_rdm_glu_merged_truseqnano_nebnext_v6rzlog10p_chipsub_cutoff6.000000_cwt_peaks.gr
NC_000913	IPOD occupancy	Peak	1978596	1978656	6	+	.	From wt_m9_rdm_glu_merged_truseqnano_nebnext_v6rzlog10p_chipsub_cutoff6.000000_cwt_peaks.gr
NC_000913	IPOD occupancy	Peak	1978716	1978776	6	+	.	From wt_m9_rdm_glu_merged_truseqnano_nebnext_v6rzlog10p_chipsub_cutoff6.000000_cwt_peaks.gr
NC_000913	IPOD occupancy	Peak	1978941	1979001	6	+	.	From wt_m9_rdm_glu_merged_truseqnano_nebnext_v6rzlog10p_chipsub_cutoff6.000000_cwt_peaks.gr
NC_000913	IPOD occupancy	Peak	1979601	1979661	6	+	.	From wt_m9_rdm_glu_merged_truseqnano_nebnext_v6rzlog10p_chipsub_cutoff6.000000_cwt_peaks.gr
NC_000913	IPOD occupancy	Peak	1991776	1991836	6	+	.	From wt_m9_rdm_glu_merged_truseqnano_nebnext_v6rzlog10p_chipsub_cutoff6.000000_cwt_peaks.gr
NC_000913	IPOD occupancy	Peak	2001996	2002056	6	+	.	From wt_m9_rdm_glu_merged_truseqnano_nebnext_v6rzlog10p_chipsub_cutoff6.000000_cwt_peaks.gr
NC_000913	IPOD occupancy	Peak	2010156	2010216	6	+	.	From wt_m9_rdm_glu_merged_truseqnano_nebnext_v6rzlog10p_chipsub_cutoff6.000000_cwt_peaks.gr
NC_000913	IPOD occupancy	Peak	2011216	2011276	6	+	.	From wt_m9_rdm_glu_merged_truseqnano_nebnext_v6rzlog10p_chipsub_cutoff6.000000_cwt_peaks.gr
NC_000913	IPOD occupancy	Peak	2011366	2011426	6	+	.	From wt_m9_rdm_glu_merged_truseqnano_nebnext_v6rzlog10p_chipsub_cutoff6.000000_cwt_peaks.gr
NC_000913	IPOD occupancy	Peak	2011636	2011696	6	+	.	From wt_m9_rdm_glu_merged_truseqnano_nebnext_v6rzlog10p_chipsub_cutoff6.000000_cwt_peaks.gr
NC_000913	IPOD occupancy	Peak	2012406	2012466	6	+	.	From wt_m9_rdm_glu_merged_truseqnano_nebnext_v6rzlog10p_chipsub_cutoff6.000000_cwt_peaks.gr
NC_000913	IPOD occupancy	Peak	2023621	2023681	6	+	.	From wt_m9_rdm_glu_merged_truseqnano_nebnext_v6rzlog10p_chipsub_cutoff6.000000_cwt_peaks.gr
NC_000913	IPOD occupancy	Peak	2024221	2024281	6	+	.	From wt_m9_rdm_glu_merged_truseqnano_nebnext_v6rzlog10p_chipsub_cutoff6.000000_cwt_peaks.gr
NC_000913	IPOD occupancy	Peak	2033836	2033896	6	+	.	From wt_m9_rdm_glu_merged_truseqnano_nebnext_v6rzlog10p_chipsub_cutoff6.000000_cwt_peaks.gr
NC_000913	IPOD occupancy	Peak	2034111	2034171	6	+	.	From wt_m9_rdm_glu_merged_truseqnano_nebnext_v6rzlog10p_chipsub_cutoff6.000000_cwt_peaks.gr
NC_000913	IPOD occupancy	Peak	2035466	2035526	6	+	.	From wt_m9_rdm_glu_merged_truseqnano_nebnext_v6rzlog10p_chipsub_cutoff6.000000_cwt_peaks.gr
NC_000913	IPOD occupancy	Peak	2037031	2037091	6	+	.	From wt_m9_rdm_glu_merged_truseqnano_nebnext_v6rzlog10p_chipsub_cutoff6.000000_cwt_peaks.gr
NC_000913	IPOD occupancy	Peak	2037746	2037806	6	+	.	From wt_m9_rdm_glu_merged_truseqnano_nebnext_v6rzlog10p_chipsub_cutoff6.000000_cwt_peaks.gr
NC_000913	IPOD occupancy	Peak	2037836	2037896	6	+	.	From wt_m9_rdm_glu_merged_truseqnano_nebnext_v6rzlog10p_chipsub_cutoff6.000000_cwt_peaks.gr
NC_000913	IPOD occupancy	Peak	2039321	2039381	6	+	.	From wt_m9_rdm_glu_merged_truseqnano_nebnext_v6rzlog10p_chipsub_cutoff6.000000_cwt_peaks.gr
NC_000913	IPOD occupancy	Peak	2041201	2041261	6	+	.	From wt_m9_rdm_glu_merged_truseqnano_nebnext_v6rzlog10p_chipsub_cutoff6.000000_cwt_peaks.gr
NC_000913	IPOD occupancy	Peak	2041871	2041931	6	+	.	From wt_m9_rdm_glu_merged_truseqnano_nebnext_v6rzlog10p_chipsub_cutoff6.000000_cwt_peaks.gr
NC_000913	IPOD occupancy	Peak	2042251	2042311	6	+	.	From wt_m9_rdm_glu_merged_truseqnano_nebnext_v6rzlog10p_chipsub_cutoff6.000000_cwt_peaks.gr
NC_000913	IPOD occupancy	Peak	2042491	2042551	6	+	.	From wt_m9_rdm_glu_merged_truseqnano_nebnext_v6rzlog10p_chipsub_cutoff6.000000_cwt_peaks.gr
NC_000913	IPOD occupancy	Peak	2052901	2052961	6	+	.	From wt_m9_rdm_glu_merged_truseqnano_nebnext_v6rzlog10p_chipsub_cutoff6.000000_cwt_peaks.gr
NC_000913	IPOD occupancy	Peak	2060951	2061011	6	+	.	From wt_m9_rdm_glu_merged_truseqnano_nebnext_v6rzlog10p_chipsub_cutoff6.000000_cwt_peaks.gr
NC_000913	IPOD occupancy	Peak	2061766	2061826	6	+	.	From wt_m9_rdm_glu_merged_truseqnano_nebnext_v6rzlog10p_chipsub_cutoff6.000000_cwt_peaks.gr
NC_000913	IPOD occupancy	Peak	2066086	2066146	6	+	.	From wt_m9_rdm_glu_merged_truseqnano_nebnext_v6rzlog10p_chipsub_cutoff6.000000_cwt_peaks.gr
NC_000913	IPOD occupancy	Peak	2066166	2066226	6	+	.	From wt_m9_rdm_glu_merged_truseqnano_nebnext_v6rzlog10p_chipsub_cutoff6.000000_cwt_peaks.gr
NC_000913	IPOD occupancy	Peak	2066241	2066301	6	+	.	From wt_m9_rdm_glu_merged_truseqnano_nebnext_v6rzlog10p_chipsub_cutoff6.000000_cwt_peaks.gr
NC_000913	IPOD occupancy	Peak	2066536	2066596	6	+	.	From wt_m9_rdm_glu_merged_truseqnano_nebnext_v6rzlog10p_chipsub_cutoff6.000000_cwt_peaks.gr
NC_000913	IPOD occupancy	Peak	2066846	2066906	6	+	.	From wt_m9_rdm_glu_merged_truseqnano_nebnext_v6rzlog10p_chipsub_cutoff6.000000_cwt_peaks.gr
NC_000913	IPOD occupancy	Peak	2067921	2067981	6	+	.	From wt_m9_rdm_glu_merged_truseqnano_nebnext_v6rzlog10p_chipsub_cutoff6.000000_cwt_peaks.gr
NC_000913	IPOD occupancy	Peak	2069096	2069156	6	+	.	From wt_m9_rdm_glu_merged_truseqnano_nebnext_v6rzlog10p_chipsub_cutoff6.000000_cwt_peaks.gr
NC_000913	IPOD occupancy	Peak	2070131	2070191	6	+	.	From wt_m9_rdm_glu_merged_truseqnano_nebnext_v6rzlog10p_chipsub_cutoff6.000000_cwt_peaks.gr
NC_000913	IPOD occupancy	Peak	2095091	2095151	6	+	.	From wt_m9_rdm_glu_merged_truseqnano_nebnext_v6rzlog10p_chipsub_cutoff6.000000_cwt_peaks.gr
NC_000913	IPOD occupancy	Peak	2097801	2097861	6	+	.	From wt_m9_rdm_glu_merged_truseqnano_nebnext_v6rzlog10p_chipsub_cutoff6.000000_cwt_peaks.gr
NC_000913	IPOD occupancy	Peak	2098406	2098466	6	+	.	From wt_m9_rdm_glu_merged_truseqnano_nebnext_v6rzlog10p_chipsub_cutoff6.000000_cwt_peaks.gr
NC_000913	IPOD occupancy	Peak	2099736	2099796	6	+	.	From wt_m9_rdm_glu_merged_truseqnano_nebnext_v6rzlog10p_chipsub_cutoff6.000000_cwt_peaks.gr
NC_000913	IPOD occupancy	Peak	2101831	2101891	6	+	.	From wt_m9_rdm_glu_merged_truseqnano_nebnext_v6rzlog10p_chipsub_cutoff6.000000_cwt_peaks.gr
NC_000913	IPOD occupancy	Peak	2103236	2103296	6	+	.	From wt_m9_rdm_glu_merged_truseqnano_nebnext_v6rzlog10p_chipsub_cutoff6.000000_cwt_peaks.gr
NC_000913	IPOD occupancy	Peak	2103386	2103486	6	+	.	From wt_m9_rdm_glu_merged_truseqnano_nebnext_v6rzlog10p_chipsub_cutoff6.000000_cwt_peaks.gr
NC_000913	IPOD occupancy	Peak	2103501	2103561	6	+	.	From wt_m9_rdm_glu_merged_truseqnano_nebnext_v6rzlog10p_chipsub_cutoff6.000000_cwt_peaks.gr
NC_000913	IPOD occupancy	Peak	2103726	2103786	6	+	.	From wt_m9_rdm_glu_merged_truseqnano_nebnext_v6rzlog10p_chipsub_cutoff6.000000_cwt_peaks.gr
NC_000913	IPOD occupancy	Peak	2104106	2104221	6	+	.	From wt_m9_rdm_glu_merged_truseqnano_nebnext_v6rzlog10p_chipsub_cutoff6.000000_cwt_peaks.gr
NC_000913	IPOD occupancy	Peak	2104361	2104421	6	+	.	From wt_m9_rdm_glu_merged_truseqnano_nebnext_v6rzlog10p_chipsub_cutoff6.000000_cwt_peaks.gr
NC_000913	IPOD occupancy	Peak	2104496	2104556	6	+	.	From wt_m9_rdm_glu_merged_truseqnano_nebnext_v6rzlog10p_chipsub_cutoff6.000000_cwt_peaks.gr
NC_000913	IPOD occupancy	Peak	2104746	2104806	6	+	.	From wt_m9_rdm_glu_merged_truseqnano_nebnext_v6rzlog10p_chipsub_cutoff6.000000_cwt_peaks.gr
NC_000913	IPOD occupancy	Peak	2105436	2105496	6	+	.	From wt_m9_rdm_glu_merged_truseqnano_nebnext_v6rzlog10p_chipsub_cutoff6.000000_cwt_peaks.gr
NC_000913	IPOD occupancy	Peak	2105626	2105686	6	+	.	From wt_m9_rdm_glu_merged_truseqnano_nebnext_v6rzlog10p_chipsub_cutoff6.000000_cwt_peaks.gr
NC_000913	IPOD occupancy	Peak	2105766	2105826	6	+	.	From wt_m9_rdm_glu_merged_truseqnano_nebnext_v6rzlog10p_chipsub_cutoff6.000000_cwt_peaks.gr
NC_000913	IPOD occupancy	Peak	2105921	2105981	6	+	.	From wt_m9_rdm_glu_merged_truseqnano_nebnext_v6rzlog10p_chipsub_cutoff6.000000_cwt_peaks.gr
NC_000913	IPOD occupancy	Peak	2106151	2106211	6	+	.	From wt_m9_rdm_glu_merged_truseqnano_nebnext_v6rzlog10p_chipsub_cutoff6.000000_cwt_peaks.gr
NC_000913	IPOD occupancy	Peak	2106561	2106621	6	+	.	From wt_m9_rdm_glu_merged_truseqnano_nebnext_v6rzlog10p_chipsub_cutoff6.000000_cwt_peaks.gr
NC_000913	IPOD occupancy	Peak	2106931	2106991	6	+	.	From wt_m9_rdm_glu_merged_truseqnano_nebnext_v6rzlog10p_chipsub_cutoff6.000000_cwt_peaks.gr
NC_000913	IPOD occupancy	Peak	2107151	2107211	6	+	.	From wt_m9_rdm_glu_merged_truseqnano_nebnext_v6rzlog10p_chipsub_cutoff6.000000_cwt_peaks.gr
NC_000913	IPOD occupancy	Peak	2107336	2107396	6	+	.	From wt_m9_rdm_glu_merged_truseqnano_nebnext_v6rzlog10p_chipsub_cutoff6.000000_cwt_peaks.gr
NC_000913	IPOD occupancy	Peak	2107446	2107506	6	+	.	From wt_m9_rdm_glu_merged_truseqnano_nebnext_v6rzlog10p_chipsub_cutoff6.000000_cwt_peaks.gr
NC_000913	IPOD occupancy	Peak	2107791	2107851	6	+	.	From wt_m9_rdm_glu_merged_truseqnano_nebnext_v6rzlog10p_chipsub_cutoff6.000000_cwt_peaks.gr
NC_000913	IPOD occupancy	Peak	2108001	2108061	6	+	.	From wt_m9_rdm_glu_merged_truseqnano_nebnext_v6rzlog10p_chipsub_cutoff6.000000_cwt_peaks.gr
NC_000913	IPOD occupancy	Peak	2108116	2108176	6	+	.	From wt_m9_rdm_glu_merged_truseqnano_nebnext_v6rzlog10p_chipsub_cutoff6.000000_cwt_peaks.gr
NC_000913	IPOD occupancy	Peak	2108866	2108926	6	+	.	From wt_m9_rdm_glu_merged_truseqnano_nebnext_v6rzlog10p_chipsub_cutoff6.000000_cwt_peaks.gr
NC_000913	IPOD occupancy	Peak	2109051	2109111	6	+	.	From wt_m9_rdm_glu_merged_truseqnano_nebnext_v6rzlog10p_chipsub_cutoff6.000000_cwt_peaks.gr
NC_000913	IPOD occupancy	Peak	2109556	2109616	6	+	.	From wt_m9_rdm_glu_merged_truseqnano_nebnext_v6rzlog10p_chipsub_cutoff6.000000_cwt_peaks.gr
NC_000913	IPOD occupancy	Peak	2109706	2109766	6	+	.	From wt_m9_rdm_glu_merged_truseqnano_nebnext_v6rzlog10p_chipsub_cutoff6.000000_cwt_peaks.gr
NC_000913	IPOD occupancy	Peak	2110161	2110221	6	+	.	From wt_m9_rdm_glu_merged_truseqnano_nebnext_v6rzlog10p_chipsub_cutoff6.000000_cwt_peaks.gr
NC_000913	IPOD occupancy	Peak	2110906	2110966	6	+	.	From wt_m9_rdm_glu_merged_truseqnano_nebnext_v6rzlog10p_chipsub_cutoff6.000000_cwt_peaks.gr
NC_000913	IPOD occupancy	Peak	2114711	2114771	6	+	.	From wt_m9_rdm_glu_merged_truseqnano_nebnext_v6rzlog10p_chipsub_cutoff6.000000_cwt_peaks.gr
NC_000913	IPOD occupancy	Peak	2114936	2114996	6	+	.	From wt_m9_rdm_glu_merged_truseqnano_nebnext_v6rzlog10p_chipsub_cutoff6.000000_cwt_peaks.gr
NC_000913	IPOD occupancy	Peak	2119051	2119111	6	+	.	From wt_m9_rdm_glu_merged_truseqnano_nebnext_v6rzlog10p_chipsub_cutoff6.000000_cwt_peaks.gr
NC_000913	IPOD occupancy	Peak	2128711	2128771	6	+	.	From wt_m9_rdm_glu_merged_truseqnano_nebnext_v6rzlog10p_chipsub_cutoff6.000000_cwt_peaks.gr
NC_000913	IPOD occupancy	Peak	2128881	2128941	6	+	.	From wt_m9_rdm_glu_merged_truseqnano_nebnext_v6rzlog10p_chipsub_cutoff6.000000_cwt_peaks.gr
NC_000913	IPOD occupancy	Peak	2130161	2130221	6	+	.	From wt_m9_rdm_glu_merged_truseqnano_nebnext_v6rzlog10p_chipsub_cutoff6.000000_cwt_peaks.gr
NC_000913	IPOD occupancy	Peak	2136071	2136131	6	+	.	From wt_m9_rdm_glu_merged_truseqnano_nebnext_v6rzlog10p_chipsub_cutoff6.000000_cwt_peaks.gr
NC_000913	IPOD occupancy	Peak	2137246	2137306	6	+	.	From wt_m9_rdm_glu_merged_truseqnano_nebnext_v6rzlog10p_chipsub_cutoff6.000000_cwt_peaks.gr
NC_000913	IPOD occupancy	Peak	2137321	2137381	6	+	.	From wt_m9_rdm_glu_merged_truseqnano_nebnext_v6rzlog10p_chipsub_cutoff6.000000_cwt_peaks.gr
NC_000913	IPOD occupancy	Peak	2137516	2137576	6	+	.	From wt_m9_rdm_glu_merged_truseqnano_nebnext_v6rzlog10p_chipsub_cutoff6.000000_cwt_peaks.gr
NC_000913	IPOD occupancy	Peak	2149951	2150011	6	+	.	From wt_m9_rdm_glu_merged_truseqnano_nebnext_v6rzlog10p_chipsub_cutoff6.000000_cwt_peaks.gr
NC_000913	IPOD occupancy	Peak	2151456	2151516	6	+	.	From wt_m9_rdm_glu_merged_truseqnano_nebnext_v6rzlog10p_chipsub_cutoff6.000000_cwt_peaks.gr
NC_000913	IPOD occupancy	Peak	2156296	2156356	6	+	.	From wt_m9_rdm_glu_merged_truseqnano_nebnext_v6rzlog10p_chipsub_cutoff6.000000_cwt_peaks.gr
NC_000913	IPOD occupancy	Peak	2163911	2163971	6	+	.	From wt_m9_rdm_glu_merged_truseqnano_nebnext_v6rzlog10p_chipsub_cutoff6.000000_cwt_peaks.gr
NC_000913	IPOD occupancy	Peak	2168241	2168301	6	+	.	From wt_m9_rdm_glu_merged_truseqnano_nebnext_v6rzlog10p_chipsub_cutoff6.000000_cwt_peaks.gr
NC_000913	IPOD occupancy	Peak	2168346	2168406	6	+	.	From wt_m9_rdm_glu_merged_truseqnano_nebnext_v6rzlog10p_chipsub_cutoff6.000000_cwt_peaks.gr
NC_000913	IPOD occupancy	Peak	2168476	2168536	6	+	.	From wt_m9_rdm_glu_merged_truseqnano_nebnext_v6rzlog10p_chipsub_cutoff6.000000_cwt_peaks.gr
NC_000913	IPOD occupancy	Peak	2169891	2169951	6	+	.	From wt_m9_rdm_glu_merged_truseqnano_nebnext_v6rzlog10p_chipsub_cutoff6.000000_cwt_peaks.gr
NC_000913	IPOD occupancy	Peak	2170276	2170336	6	+	.	From wt_m9_rdm_glu_merged_truseqnano_nebnext_v6rzlog10p_chipsub_cutoff6.000000_cwt_peaks.gr
NC_000913	IPOD occupancy	Peak	2171151	2171211	6	+	.	From wt_m9_rdm_glu_merged_truseqnano_nebnext_v6rzlog10p_chipsub_cutoff6.000000_cwt_peaks.gr
NC_000913	IPOD occupancy	Peak	2172696	2172756	6	+	.	From wt_m9_rdm_glu_merged_truseqnano_nebnext_v6rzlog10p_chipsub_cutoff6.000000_cwt_peaks.gr
NC_000913	IPOD occupancy	Peak	2174431	2174491	6	+	.	From wt_m9_rdm_glu_merged_truseqnano_nebnext_v6rzlog10p_chipsub_cutoff6.000000_cwt_peaks.gr
NC_000913	IPOD occupancy	Peak	2175261	2175321	6	+	.	From wt_m9_rdm_glu_merged_truseqnano_nebnext_v6rzlog10p_chipsub_cutoff6.000000_cwt_peaks.gr
NC_000913	IPOD occupancy	Peak	2187521	2187581	6	+	.	From wt_m9_rdm_glu_merged_truseqnano_nebnext_v6rzlog10p_chipsub_cutoff6.000000_cwt_peaks.gr
NC_000913	IPOD occupancy	Peak	2187691	2187751	6	+	.	From wt_m9_rdm_glu_merged_truseqnano_nebnext_v6rzlog10p_chipsub_cutoff6.000000_cwt_peaks.gr
NC_000913	IPOD occupancy	Peak	2187976	2188036	6	+	.	From wt_m9_rdm_glu_merged_truseqnano_nebnext_v6rzlog10p_chipsub_cutoff6.000000_cwt_peaks.gr
NC_000913	IPOD occupancy	Peak	2188141	2188201	6	+	.	From wt_m9_rdm_glu_merged_truseqnano_nebnext_v6rzlog10p_chipsub_cutoff6.000000_cwt_peaks.gr
NC_000913	IPOD occupancy	Peak	2188586	2188646	6	+	.	From wt_m9_rdm_glu_merged_truseqnano_nebnext_v6rzlog10p_chipsub_cutoff6.000000_cwt_peaks.gr
NC_000913	IPOD occupancy	Peak	2190406	2190466	6	+	.	From wt_m9_rdm_glu_merged_truseqnano_nebnext_v6rzlog10p_chipsub_cutoff6.000000_cwt_peaks.gr
NC_000913	IPOD occupancy	Peak	2190691	2190751	6	+	.	From wt_m9_rdm_glu_merged_truseqnano_nebnext_v6rzlog10p_chipsub_cutoff6.000000_cwt_peaks.gr
NC_000913	IPOD occupancy	Peak	2190996	2191056	6	+	.	From wt_m9_rdm_glu_merged_truseqnano_nebnext_v6rzlog10p_chipsub_cutoff6.000000_cwt_peaks.gr
NC_000913	IPOD occupancy	Peak	2191266	2191326	6	+	.	From wt_m9_rdm_glu_merged_truseqnano_nebnext_v6rzlog10p_chipsub_cutoff6.000000_cwt_peaks.gr
NC_000913	IPOD occupancy	Peak	2192221	2192281	6	+	.	From wt_m9_rdm_glu_merged_truseqnano_nebnext_v6rzlog10p_chipsub_cutoff6.000000_cwt_peaks.gr
NC_000913	IPOD occupancy	Peak	2193596	2193656	6	+	.	From wt_m9_rdm_glu_merged_truseqnano_nebnext_v6rzlog10p_chipsub_cutoff6.000000_cwt_peaks.gr
NC_000913	IPOD occupancy	Peak	2204141	2204201	6	+	.	From wt_m9_rdm_glu_merged_truseqnano_nebnext_v6rzlog10p_chipsub_cutoff6.000000_cwt_peaks.gr
NC_000913	IPOD occupancy	Peak	2229431	2229491	6	+	.	From wt_m9_rdm_glu_merged_truseqnano_nebnext_v6rzlog10p_chipsub_cutoff6.000000_cwt_peaks.gr
NC_000913	IPOD occupancy	Peak	2236551	2236611	6	+	.	From wt_m9_rdm_glu_merged_truseqnano_nebnext_v6rzlog10p_chipsub_cutoff6.000000_cwt_peaks.gr
NC_000913	IPOD occupancy	Peak	2238631	2238691	6	+	.	From wt_m9_rdm_glu_merged_truseqnano_nebnext_v6rzlog10p_chipsub_cutoff6.000000_cwt_peaks.gr
NC_000913	IPOD occupancy	Peak	2239741	2239801	6	+	.	From wt_m9_rdm_glu_merged_truseqnano_nebnext_v6rzlog10p_chipsub_cutoff6.000000_cwt_peaks.gr
NC_000913	IPOD occupancy	Peak	2240326	2240386	6	+	.	From wt_m9_rdm_glu_merged_truseqnano_nebnext_v6rzlog10p_chipsub_cutoff6.000000_cwt_peaks.gr
NC_000913	IPOD occupancy	Peak	2241281	2241341	6	+	.	From wt_m9_rdm_glu_merged_truseqnano_nebnext_v6rzlog10p_chipsub_cutoff6.000000_cwt_peaks.gr
NC_000913	IPOD occupancy	Peak	2246946	2247006	6	+	.	From wt_m9_rdm_glu_merged_truseqnano_nebnext_v6rzlog10p_chipsub_cutoff6.000000_cwt_peaks.gr
NC_000913	IPOD occupancy	Peak	2249431	2249491	6	+	.	From wt_m9_rdm_glu_merged_truseqnano_nebnext_v6rzlog10p_chipsub_cutoff6.000000_cwt_peaks.gr
NC_000913	IPOD occupancy	Peak	2249621	2249681	6	+	.	From wt_m9_rdm_glu_merged_truseqnano_nebnext_v6rzlog10p_chipsub_cutoff6.000000_cwt_peaks.gr
NC_000913	IPOD occupancy	Peak	2253831	2253891	6	+	.	From wt_m9_rdm_glu_merged_truseqnano_nebnext_v6rzlog10p_chipsub_cutoff6.000000_cwt_peaks.gr
NC_000913	IPOD occupancy	Peak	2255286	2255346	6	+	.	From wt_m9_rdm_glu_merged_truseqnano_nebnext_v6rzlog10p_chipsub_cutoff6.000000_cwt_peaks.gr
NC_000913	IPOD occupancy	Peak	2255876	2255936	6	+	.	From wt_m9_rdm_glu_merged_truseqnano_nebnext_v6rzlog10p_chipsub_cutoff6.000000_cwt_peaks.gr
NC_000913	IPOD occupancy	Peak	2258366	2258426	6	+	.	From wt_m9_rdm_glu_merged_truseqnano_nebnext_v6rzlog10p_chipsub_cutoff6.000000_cwt_peaks.gr
NC_000913	IPOD occupancy	Peak	2258946	2259006	6	+	.	From wt_m9_rdm_glu_merged_truseqnano_nebnext_v6rzlog10p_chipsub_cutoff6.000000_cwt_peaks.gr
NC_000913	IPOD occupancy	Peak	2259206	2259266	6	+	.	From wt_m9_rdm_glu_merged_truseqnano_nebnext_v6rzlog10p_chipsub_cutoff6.000000_cwt_peaks.gr
NC_000913	IPOD occupancy	Peak	2259336	2259396	6	+	.	From wt_m9_rdm_glu_merged_truseqnano_nebnext_v6rzlog10p_chipsub_cutoff6.000000_cwt_peaks.gr
NC_000913	IPOD occupancy	Peak	2265466	2265526	6	+	.	From wt_m9_rdm_glu_merged_truseqnano_nebnext_v6rzlog10p_chipsub_cutoff6.000000_cwt_peaks.gr
NC_000913	IPOD occupancy	Peak	2283486	2283546	6	+	.	From wt_m9_rdm_glu_merged_truseqnano_nebnext_v6rzlog10p_chipsub_cutoff6.000000_cwt_peaks.gr
NC_000913	IPOD occupancy	Peak	2286126	2286186	6	+	.	From wt_m9_rdm_glu_merged_truseqnano_nebnext_v6rzlog10p_chipsub_cutoff6.000000_cwt_peaks.gr
NC_000913	IPOD occupancy	Peak	2288976	2289036	6	+	.	From wt_m9_rdm_glu_merged_truseqnano_nebnext_v6rzlog10p_chipsub_cutoff6.000000_cwt_peaks.gr
NC_000913	IPOD occupancy	Peak	2289891	2289951	6	+	.	From wt_m9_rdm_glu_merged_truseqnano_nebnext_v6rzlog10p_chipsub_cutoff6.000000_cwt_peaks.gr
NC_000913	IPOD occupancy	Peak	2291221	2291281	6	+	.	From wt_m9_rdm_glu_merged_truseqnano_nebnext_v6rzlog10p_chipsub_cutoff6.000000_cwt_peaks.gr
NC_000913	IPOD occupancy	Peak	2292911	2292971	6	+	.	From wt_m9_rdm_glu_merged_truseqnano_nebnext_v6rzlog10p_chipsub_cutoff6.000000_cwt_peaks.gr
NC_000913	IPOD occupancy	Peak	2301891	2301951	6	+	.	From wt_m9_rdm_glu_merged_truseqnano_nebnext_v6rzlog10p_chipsub_cutoff6.000000_cwt_peaks.gr
NC_000913	IPOD occupancy	Peak	2303686	2303746	6	+	.	From wt_m9_rdm_glu_merged_truseqnano_nebnext_v6rzlog10p_chipsub_cutoff6.000000_cwt_peaks.gr
NC_000913	IPOD occupancy	Peak	2304436	2304496	6	+	.	From wt_m9_rdm_glu_merged_truseqnano_nebnext_v6rzlog10p_chipsub_cutoff6.000000_cwt_peaks.gr
NC_000913	IPOD occupancy	Peak	2304546	2304606	6	+	.	From wt_m9_rdm_glu_merged_truseqnano_nebnext_v6rzlog10p_chipsub_cutoff6.000000_cwt_peaks.gr
NC_000913	IPOD occupancy	Peak	2304671	2304731	6	+	.	From wt_m9_rdm_glu_merged_truseqnano_nebnext_v6rzlog10p_chipsub_cutoff6.000000_cwt_peaks.gr
NC_000913	IPOD occupancy	Peak	2304921	2304981	6	+	.	From wt_m9_rdm_glu_merged_truseqnano_nebnext_v6rzlog10p_chipsub_cutoff6.000000_cwt_peaks.gr
NC_000913	IPOD occupancy	Peak	2305316	2305376	6	+	.	From wt_m9_rdm_glu_merged_truseqnano_nebnext_v6rzlog10p_chipsub_cutoff6.000000_cwt_peaks.gr
NC_000913	IPOD occupancy	Peak	2316911	2316971	6	+	.	From wt_m9_rdm_glu_merged_truseqnano_nebnext_v6rzlog10p_chipsub_cutoff6.000000_cwt_peaks.gr
NC_000913	IPOD occupancy	Peak	2318366	2318426	6	+	.	From wt_m9_rdm_glu_merged_truseqnano_nebnext_v6rzlog10p_chipsub_cutoff6.000000_cwt_peaks.gr
NC_000913	IPOD occupancy	Peak	2318906	2318966	6	+	.	From wt_m9_rdm_glu_merged_truseqnano_nebnext_v6rzlog10p_chipsub_cutoff6.000000_cwt_peaks.gr
NC_000913	IPOD occupancy	Peak	2323321	2323381	6	+	.	From wt_m9_rdm_glu_merged_truseqnano_nebnext_v6rzlog10p_chipsub_cutoff6.000000_cwt_peaks.gr
NC_000913	IPOD occupancy	Peak	2324076	2324136	6	+	.	From wt_m9_rdm_glu_merged_truseqnano_nebnext_v6rzlog10p_chipsub_cutoff6.000000_cwt_peaks.gr
NC_000913	IPOD occupancy	Peak	2334706	2334766	6	+	.	From wt_m9_rdm_glu_merged_truseqnano_nebnext_v6rzlog10p_chipsub_cutoff6.000000_cwt_peaks.gr
NC_000913	IPOD occupancy	Peak	2343386	2343446	6	+	.	From wt_m9_rdm_glu_merged_truseqnano_nebnext_v6rzlog10p_chipsub_cutoff6.000000_cwt_peaks.gr
NC_000913	IPOD occupancy	Peak	2343576	2343636	6	+	.	From wt_m9_rdm_glu_merged_truseqnano_nebnext_v6rzlog10p_chipsub_cutoff6.000000_cwt_peaks.gr
NC_000913	IPOD occupancy	Peak	2344311	2344371	6	+	.	From wt_m9_rdm_glu_merged_truseqnano_nebnext_v6rzlog10p_chipsub_cutoff6.000000_cwt_peaks.gr
NC_000913	IPOD occupancy	Peak	2349646	2349706	6	+	.	From wt_m9_rdm_glu_merged_truseqnano_nebnext_v6rzlog10p_chipsub_cutoff6.000000_cwt_peaks.gr
NC_000913	IPOD occupancy	Peak	2350636	2350696	6	+	.	From wt_m9_rdm_glu_merged_truseqnano_nebnext_v6rzlog10p_chipsub_cutoff6.000000_cwt_peaks.gr
NC_000913	IPOD occupancy	Peak	2351041	2351101	6	+	.	From wt_m9_rdm_glu_merged_truseqnano_nebnext_v6rzlog10p_chipsub_cutoff6.000000_cwt_peaks.gr
NC_000913	IPOD occupancy	Peak	2359471	2359531	6	+	.	From wt_m9_rdm_glu_merged_truseqnano_nebnext_v6rzlog10p_chipsub_cutoff6.000000_cwt_peaks.gr
NC_000913	IPOD occupancy	Peak	2361076	2361136	6	+	.	From wt_m9_rdm_glu_merged_truseqnano_nebnext_v6rzlog10p_chipsub_cutoff6.000000_cwt_peaks.gr
NC_000913	IPOD occupancy	Peak	2365101	2365161	6	+	.	From wt_m9_rdm_glu_merged_truseqnano_nebnext_v6rzlog10p_chipsub_cutoff6.000000_cwt_peaks.gr
NC_000913	IPOD occupancy	Peak	2383421	2383481	6	+	.	From wt_m9_rdm_glu_merged_truseqnano_nebnext_v6rzlog10p_chipsub_cutoff6.000000_cwt_peaks.gr
NC_000913	IPOD occupancy	Peak	2383576	2383636	6	+	.	From wt_m9_rdm_glu_merged_truseqnano_nebnext_v6rzlog10p_chipsub_cutoff6.000000_cwt_peaks.gr
NC_000913	IPOD occupancy	Peak	2383886	2383946	6	+	.	From wt_m9_rdm_glu_merged_truseqnano_nebnext_v6rzlog10p_chipsub_cutoff6.000000_cwt_peaks.gr
NC_000913	IPOD occupancy	Peak	2385846	2385906	6	+	.	From wt_m9_rdm_glu_merged_truseqnano_nebnext_v6rzlog10p_chipsub_cutoff6.000000_cwt_peaks.gr
NC_000913	IPOD occupancy	Peak	2386026	2386086	6	+	.	From wt_m9_rdm_glu_merged_truseqnano_nebnext_v6rzlog10p_chipsub_cutoff6.000000_cwt_peaks.gr
NC_000913	IPOD occupancy	Peak	2386621	2386681	6	+	.	From wt_m9_rdm_glu_merged_truseqnano_nebnext_v6rzlog10p_chipsub_cutoff6.000000_cwt_peaks.gr
NC_000913	IPOD occupancy	Peak	2386786	2386846	6	+	.	From wt_m9_rdm_glu_merged_truseqnano_nebnext_v6rzlog10p_chipsub_cutoff6.000000_cwt_peaks.gr
NC_000913	IPOD occupancy	Peak	2386971	2387031	6	+	.	From wt_m9_rdm_glu_merged_truseqnano_nebnext_v6rzlog10p_chipsub_cutoff6.000000_cwt_peaks.gr
NC_000913	IPOD occupancy	Peak	2387536	2387596	6	+	.	From wt_m9_rdm_glu_merged_truseqnano_nebnext_v6rzlog10p_chipsub_cutoff6.000000_cwt_peaks.gr
NC_000913	IPOD occupancy	Peak	2387776	2387836	6	+	.	From wt_m9_rdm_glu_merged_truseqnano_nebnext_v6rzlog10p_chipsub_cutoff6.000000_cwt_peaks.gr
NC_000913	IPOD occupancy	Peak	2388001	2388061	6	+	.	From wt_m9_rdm_glu_merged_truseqnano_nebnext_v6rzlog10p_chipsub_cutoff6.000000_cwt_peaks.gr
NC_000913	IPOD occupancy	Peak	2388096	2388156	6	+	.	From wt_m9_rdm_glu_merged_truseqnano_nebnext_v6rzlog10p_chipsub_cutoff6.000000_cwt_peaks.gr
NC_000913	IPOD occupancy	Peak	2388271	2388331	6	+	.	From wt_m9_rdm_glu_merged_truseqnano_nebnext_v6rzlog10p_chipsub_cutoff6.000000_cwt_peaks.gr
NC_000913	IPOD occupancy	Peak	2388411	2388471	6	+	.	From wt_m9_rdm_glu_merged_truseqnano_nebnext_v6rzlog10p_chipsub_cutoff6.000000_cwt_peaks.gr
NC_000913	IPOD occupancy	Peak	2407371	2407431	6	+	.	From wt_m9_rdm_glu_merged_truseqnano_nebnext_v6rzlog10p_chipsub_cutoff6.000000_cwt_peaks.gr
NC_000913	IPOD occupancy	Peak	2409231	2409291	6	+	.	From wt_m9_rdm_glu_merged_truseqnano_nebnext_v6rzlog10p_chipsub_cutoff6.000000_cwt_peaks.gr
NC_000913	IPOD occupancy	Peak	2416966	2417026	6	+	.	From wt_m9_rdm_glu_merged_truseqnano_nebnext_v6rzlog10p_chipsub_cutoff6.000000_cwt_peaks.gr
NC_000913	IPOD occupancy	Peak	2428101	2428161	6	+	.	From wt_m9_rdm_glu_merged_truseqnano_nebnext_v6rzlog10p_chipsub_cutoff6.000000_cwt_peaks.gr
NC_000913	IPOD occupancy	Peak	2430871	2430931	6	+	.	From wt_m9_rdm_glu_merged_truseqnano_nebnext_v6rzlog10p_chipsub_cutoff6.000000_cwt_peaks.gr
NC_000913	IPOD occupancy	Peak	2445811	2445871	6	+	.	From wt_m9_rdm_glu_merged_truseqnano_nebnext_v6rzlog10p_chipsub_cutoff6.000000_cwt_peaks.gr
NC_000913	IPOD occupancy	Peak	2455651	2455711	6	+	.	From wt_m9_rdm_glu_merged_truseqnano_nebnext_v6rzlog10p_chipsub_cutoff6.000000_cwt_peaks.gr
NC_000913	IPOD occupancy	Peak	2462941	2463001	6	+	.	From wt_m9_rdm_glu_merged_truseqnano_nebnext_v6rzlog10p_chipsub_cutoff6.000000_cwt_peaks.gr
NC_000913	IPOD occupancy	Peak	2463831	2463891	6	+	.	From wt_m9_rdm_glu_merged_truseqnano_nebnext_v6rzlog10p_chipsub_cutoff6.000000_cwt_peaks.gr
NC_000913	IPOD occupancy	Peak	2466366	2466426	6	+	.	From wt_m9_rdm_glu_merged_truseqnano_nebnext_v6rzlog10p_chipsub_cutoff6.000000_cwt_peaks.gr
NC_000913	IPOD occupancy	Peak	2469026	2469086	6	+	.	From wt_m9_rdm_glu_merged_truseqnano_nebnext_v6rzlog10p_chipsub_cutoff6.000000_cwt_peaks.gr
NC_000913	IPOD occupancy	Peak	2469286	2469346	6	+	.	From wt_m9_rdm_glu_merged_truseqnano_nebnext_v6rzlog10p_chipsub_cutoff6.000000_cwt_peaks.gr
NC_000913	IPOD occupancy	Peak	2469666	2469726	6	+	.	From wt_m9_rdm_glu_merged_truseqnano_nebnext_v6rzlog10p_chipsub_cutoff6.000000_cwt_peaks.gr
NC_000913	IPOD occupancy	Peak	2470186	2470246	6	+	.	From wt_m9_rdm_glu_merged_truseqnano_nebnext_v6rzlog10p_chipsub_cutoff6.000000_cwt_peaks.gr
NC_000913	IPOD occupancy	Peak	2471496	2471556	6	+	.	From wt_m9_rdm_glu_merged_truseqnano_nebnext_v6rzlog10p_chipsub_cutoff6.000000_cwt_peaks.gr
NC_000913	IPOD occupancy	Peak	2473966	2474026	6	+	.	From wt_m9_rdm_glu_merged_truseqnano_nebnext_v6rzlog10p_chipsub_cutoff6.000000_cwt_peaks.gr
NC_000913	IPOD occupancy	Peak	2474401	2474461	6	+	.	From wt_m9_rdm_glu_merged_truseqnano_nebnext_v6rzlog10p_chipsub_cutoff6.000000_cwt_peaks.gr
NC_000913	IPOD occupancy	Peak	2474991	2475051	6	+	.	From wt_m9_rdm_glu_merged_truseqnano_nebnext_v6rzlog10p_chipsub_cutoff6.000000_cwt_peaks.gr
NC_000913	IPOD occupancy	Peak	2476556	2476616	6	+	.	From wt_m9_rdm_glu_merged_truseqnano_nebnext_v6rzlog10p_chipsub_cutoff6.000000_cwt_peaks.gr
NC_000913	IPOD occupancy	Peak	2480761	2480821	6	+	.	From wt_m9_rdm_glu_merged_truseqnano_nebnext_v6rzlog10p_chipsub_cutoff6.000000_cwt_peaks.gr
NC_000913	IPOD occupancy	Peak	2481421	2481481	6	+	.	From wt_m9_rdm_glu_merged_truseqnano_nebnext_v6rzlog10p_chipsub_cutoff6.000000_cwt_peaks.gr
NC_000913	IPOD occupancy	Peak	2481751	2481811	6	+	.	From wt_m9_rdm_glu_merged_truseqnano_nebnext_v6rzlog10p_chipsub_cutoff6.000000_cwt_peaks.gr
NC_000913	IPOD occupancy	Peak	2483316	2483376	6	+	.	From wt_m9_rdm_glu_merged_truseqnano_nebnext_v6rzlog10p_chipsub_cutoff6.000000_cwt_peaks.gr
NC_000913	IPOD occupancy	Peak	2484621	2484681	6	+	.	From wt_m9_rdm_glu_merged_truseqnano_nebnext_v6rzlog10p_chipsub_cutoff6.000000_cwt_peaks.gr
NC_000913	IPOD occupancy	Peak	2484736	2484796	6	+	.	From wt_m9_rdm_glu_merged_truseqnano_nebnext_v6rzlog10p_chipsub_cutoff6.000000_cwt_peaks.gr
NC_000913	IPOD occupancy	Peak	2484901	2484961	6	+	.	From wt_m9_rdm_glu_merged_truseqnano_nebnext_v6rzlog10p_chipsub_cutoff6.000000_cwt_peaks.gr
NC_000913	IPOD occupancy	Peak	2485101	2485161	6	+	.	From wt_m9_rdm_glu_merged_truseqnano_nebnext_v6rzlog10p_chipsub_cutoff6.000000_cwt_peaks.gr
NC_000913	IPOD occupancy	Peak	2485366	2485426	6	+	.	From wt_m9_rdm_glu_merged_truseqnano_nebnext_v6rzlog10p_chipsub_cutoff6.000000_cwt_peaks.gr
NC_000913	IPOD occupancy	Peak	2485471	2485531	6	+	.	From wt_m9_rdm_glu_merged_truseqnano_nebnext_v6rzlog10p_chipsub_cutoff6.000000_cwt_peaks.gr
NC_000913	IPOD occupancy	Peak	2485601	2485661	6	+	.	From wt_m9_rdm_glu_merged_truseqnano_nebnext_v6rzlog10p_chipsub_cutoff6.000000_cwt_peaks.gr
NC_000913	IPOD occupancy	Peak	2485756	2485816	6	+	.	From wt_m9_rdm_glu_merged_truseqnano_nebnext_v6rzlog10p_chipsub_cutoff6.000000_cwt_peaks.gr
NC_000913	IPOD occupancy	Peak	2485981	2486041	6	+	.	From wt_m9_rdm_glu_merged_truseqnano_nebnext_v6rzlog10p_chipsub_cutoff6.000000_cwt_peaks.gr
NC_000913	IPOD occupancy	Peak	2488881	2488941	6	+	.	From wt_m9_rdm_glu_merged_truseqnano_nebnext_v6rzlog10p_chipsub_cutoff6.000000_cwt_peaks.gr
NC_000913	IPOD occupancy	Peak	2489761	2489821	6	+	.	From wt_m9_rdm_glu_merged_truseqnano_nebnext_v6rzlog10p_chipsub_cutoff6.000000_cwt_peaks.gr
NC_000913	IPOD occupancy	Peak	2490726	2490786	6	+	.	From wt_m9_rdm_glu_merged_truseqnano_nebnext_v6rzlog10p_chipsub_cutoff6.000000_cwt_peaks.gr
NC_000913	IPOD occupancy	Peak	2491886	2491946	6	+	.	From wt_m9_rdm_glu_merged_truseqnano_nebnext_v6rzlog10p_chipsub_cutoff6.000000_cwt_peaks.gr
NC_000913	IPOD occupancy	Peak	2493251	2493311	6	+	.	From wt_m9_rdm_glu_merged_truseqnano_nebnext_v6rzlog10p_chipsub_cutoff6.000000_cwt_peaks.gr
NC_000913	IPOD occupancy	Peak	2493426	2493486	6	+	.	From wt_m9_rdm_glu_merged_truseqnano_nebnext_v6rzlog10p_chipsub_cutoff6.000000_cwt_peaks.gr
NC_000913	IPOD occupancy	Peak	2493576	2493636	6	+	.	From wt_m9_rdm_glu_merged_truseqnano_nebnext_v6rzlog10p_chipsub_cutoff6.000000_cwt_peaks.gr
NC_000913	IPOD occupancy	Peak	2494591	2494651	6	+	.	From wt_m9_rdm_glu_merged_truseqnano_nebnext_v6rzlog10p_chipsub_cutoff6.000000_cwt_peaks.gr
NC_000913	IPOD occupancy	Peak	2499496	2499556	6	+	.	From wt_m9_rdm_glu_merged_truseqnano_nebnext_v6rzlog10p_chipsub_cutoff6.000000_cwt_peaks.gr
NC_000913	IPOD occupancy	Peak	2499866	2499926	6	+	.	From wt_m9_rdm_glu_merged_truseqnano_nebnext_v6rzlog10p_chipsub_cutoff6.000000_cwt_peaks.gr
NC_000913	IPOD occupancy	Peak	2504531	2504591	6	+	.	From wt_m9_rdm_glu_merged_truseqnano_nebnext_v6rzlog10p_chipsub_cutoff6.000000_cwt_peaks.gr
NC_000913	IPOD occupancy	Peak	2514371	2514431	6	+	.	From wt_m9_rdm_glu_merged_truseqnano_nebnext_v6rzlog10p_chipsub_cutoff6.000000_cwt_peaks.gr
NC_000913	IPOD occupancy	Peak	2515456	2515516	6	+	.	From wt_m9_rdm_glu_merged_truseqnano_nebnext_v6rzlog10p_chipsub_cutoff6.000000_cwt_peaks.gr
NC_000913	IPOD occupancy	Peak	2516541	2516601	6	+	.	From wt_m9_rdm_glu_merged_truseqnano_nebnext_v6rzlog10p_chipsub_cutoff6.000000_cwt_peaks.gr
NC_000913	IPOD occupancy	Peak	2522546	2522606	6	+	.	From wt_m9_rdm_glu_merged_truseqnano_nebnext_v6rzlog10p_chipsub_cutoff6.000000_cwt_peaks.gr
NC_000913	IPOD occupancy	Peak	2523136	2523196	6	+	.	From wt_m9_rdm_glu_merged_truseqnano_nebnext_v6rzlog10p_chipsub_cutoff6.000000_cwt_peaks.gr
NC_000913	IPOD occupancy	Peak	2524821	2524881	6	+	.	From wt_m9_rdm_glu_merged_truseqnano_nebnext_v6rzlog10p_chipsub_cutoff6.000000_cwt_peaks.gr
NC_000913	IPOD occupancy	Peak	2525016	2525076	6	+	.	From wt_m9_rdm_glu_merged_truseqnano_nebnext_v6rzlog10p_chipsub_cutoff6.000000_cwt_peaks.gr
NC_000913	IPOD occupancy	Peak	2538556	2538616	6	+	.	From wt_m9_rdm_glu_merged_truseqnano_nebnext_v6rzlog10p_chipsub_cutoff6.000000_cwt_peaks.gr
NC_000913	IPOD occupancy	Peak	2543586	2543646	6	+	.	From wt_m9_rdm_glu_merged_truseqnano_nebnext_v6rzlog10p_chipsub_cutoff6.000000_cwt_peaks.gr
NC_000913	IPOD occupancy	Peak	2549486	2549546	6	+	.	From wt_m9_rdm_glu_merged_truseqnano_nebnext_v6rzlog10p_chipsub_cutoff6.000000_cwt_peaks.gr
NC_000913	IPOD occupancy	Peak	2559541	2559601	6	+	.	From wt_m9_rdm_glu_merged_truseqnano_nebnext_v6rzlog10p_chipsub_cutoff6.000000_cwt_peaks.gr
NC_000913	IPOD occupancy	Peak	2560101	2560161	6	+	.	From wt_m9_rdm_glu_merged_truseqnano_nebnext_v6rzlog10p_chipsub_cutoff6.000000_cwt_peaks.gr
NC_000913	IPOD occupancy	Peak	2561021	2561081	6	+	.	From wt_m9_rdm_glu_merged_truseqnano_nebnext_v6rzlog10p_chipsub_cutoff6.000000_cwt_peaks.gr
NC_000913	IPOD occupancy	Peak	2562096	2562156	6	+	.	From wt_m9_rdm_glu_merged_truseqnano_nebnext_v6rzlog10p_chipsub_cutoff6.000000_cwt_peaks.gr
NC_000913	IPOD occupancy	Peak	2563461	2563521	6	+	.	From wt_m9_rdm_glu_merged_truseqnano_nebnext_v6rzlog10p_chipsub_cutoff6.000000_cwt_peaks.gr
NC_000913	IPOD occupancy	Peak	2563866	2563926	6	+	.	From wt_m9_rdm_glu_merged_truseqnano_nebnext_v6rzlog10p_chipsub_cutoff6.000000_cwt_peaks.gr
NC_000913	IPOD occupancy	Peak	2564896	2564956	6	+	.	From wt_m9_rdm_glu_merged_truseqnano_nebnext_v6rzlog10p_chipsub_cutoff6.000000_cwt_peaks.gr
NC_000913	IPOD occupancy	Peak	2565296	2565356	6	+	.	From wt_m9_rdm_glu_merged_truseqnano_nebnext_v6rzlog10p_chipsub_cutoff6.000000_cwt_peaks.gr
NC_000913	IPOD occupancy	Peak	2565461	2565521	6	+	.	From wt_m9_rdm_glu_merged_truseqnano_nebnext_v6rzlog10p_chipsub_cutoff6.000000_cwt_peaks.gr
NC_000913	IPOD occupancy	Peak	2567161	2567221	6	+	.	From wt_m9_rdm_glu_merged_truseqnano_nebnext_v6rzlog10p_chipsub_cutoff6.000000_cwt_peaks.gr
NC_000913	IPOD occupancy	Peak	2575931	2575991	6	+	.	From wt_m9_rdm_glu_merged_truseqnano_nebnext_v6rzlog10p_chipsub_cutoff6.000000_cwt_peaks.gr
NC_000913	IPOD occupancy	Peak	2580631	2580691	6	+	.	From wt_m9_rdm_glu_merged_truseqnano_nebnext_v6rzlog10p_chipsub_cutoff6.000000_cwt_peaks.gr
NC_000913	IPOD occupancy	Peak	2582871	2582931	6	+	.	From wt_m9_rdm_glu_merged_truseqnano_nebnext_v6rzlog10p_chipsub_cutoff6.000000_cwt_peaks.gr
NC_000913	IPOD occupancy	Peak	2596571	2596631	6	+	.	From wt_m9_rdm_glu_merged_truseqnano_nebnext_v6rzlog10p_chipsub_cutoff6.000000_cwt_peaks.gr
NC_000913	IPOD occupancy	Peak	2600281	2600341	6	+	.	From wt_m9_rdm_glu_merged_truseqnano_nebnext_v6rzlog10p_chipsub_cutoff6.000000_cwt_peaks.gr
NC_000913	IPOD occupancy	Peak	2601106	2601166	6	+	.	From wt_m9_rdm_glu_merged_truseqnano_nebnext_v6rzlog10p_chipsub_cutoff6.000000_cwt_peaks.gr
NC_000913	IPOD occupancy	Peak	2602081	2602141	6	+	.	From wt_m9_rdm_glu_merged_truseqnano_nebnext_v6rzlog10p_chipsub_cutoff6.000000_cwt_peaks.gr
NC_000913	IPOD occupancy	Peak	2608611	2608671	6	+	.	From wt_m9_rdm_glu_merged_truseqnano_nebnext_v6rzlog10p_chipsub_cutoff6.000000_cwt_peaks.gr
NC_000913	IPOD occupancy	Peak	2623626	2623686	6	+	.	From wt_m9_rdm_glu_merged_truseqnano_nebnext_v6rzlog10p_chipsub_cutoff6.000000_cwt_peaks.gr
NC_000913	IPOD occupancy	Peak	2625261	2625321	6	+	.	From wt_m9_rdm_glu_merged_truseqnano_nebnext_v6rzlog10p_chipsub_cutoff6.000000_cwt_peaks.gr
NC_000913	IPOD occupancy	Peak	2628301	2628361	6	+	.	From wt_m9_rdm_glu_merged_truseqnano_nebnext_v6rzlog10p_chipsub_cutoff6.000000_cwt_peaks.gr
NC_000913	IPOD occupancy	Peak	2629006	2629066	6	+	.	From wt_m9_rdm_glu_merged_truseqnano_nebnext_v6rzlog10p_chipsub_cutoff6.000000_cwt_peaks.gr
NC_000913	IPOD occupancy	Peak	2629651	2629711	6	+	.	From wt_m9_rdm_glu_merged_truseqnano_nebnext_v6rzlog10p_chipsub_cutoff6.000000_cwt_peaks.gr
NC_000913	IPOD occupancy	Peak	2630261	2630321	6	+	.	From wt_m9_rdm_glu_merged_truseqnano_nebnext_v6rzlog10p_chipsub_cutoff6.000000_cwt_peaks.gr
NC_000913	IPOD occupancy	Peak	2654991	2655051	6	+	.	From wt_m9_rdm_glu_merged_truseqnano_nebnext_v6rzlog10p_chipsub_cutoff6.000000_cwt_peaks.gr
NC_000913	IPOD occupancy	Peak	2660276	2660336	6	+	.	From wt_m9_rdm_glu_merged_truseqnano_nebnext_v6rzlog10p_chipsub_cutoff6.000000_cwt_peaks.gr
NC_000913	IPOD occupancy	Peak	2662486	2662546	6	+	.	From wt_m9_rdm_glu_merged_truseqnano_nebnext_v6rzlog10p_chipsub_cutoff6.000000_cwt_peaks.gr
NC_000913	IPOD occupancy	Peak	2665251	2665311	6	+	.	From wt_m9_rdm_glu_merged_truseqnano_nebnext_v6rzlog10p_chipsub_cutoff6.000000_cwt_peaks.gr
NC_000913	IPOD occupancy	Peak	2687581	2687641	6	+	.	From wt_m9_rdm_glu_merged_truseqnano_nebnext_v6rzlog10p_chipsub_cutoff6.000000_cwt_peaks.gr
NC_000913	IPOD occupancy	Peak	2689336	2689396	6	+	.	From wt_m9_rdm_glu_merged_truseqnano_nebnext_v6rzlog10p_chipsub_cutoff6.000000_cwt_peaks.gr
NC_000913	IPOD occupancy	Peak	2697891	2697951	6	+	.	From wt_m9_rdm_glu_merged_truseqnano_nebnext_v6rzlog10p_chipsub_cutoff6.000000_cwt_peaks.gr
NC_000913	IPOD occupancy	Peak	2714306	2714366	6	+	.	From wt_m9_rdm_glu_merged_truseqnano_nebnext_v6rzlog10p_chipsub_cutoff6.000000_cwt_peaks.gr
NC_000913	IPOD occupancy	Peak	2726281	2726341	6	+	.	From wt_m9_rdm_glu_merged_truseqnano_nebnext_v6rzlog10p_chipsub_cutoff6.000000_cwt_peaks.gr
NC_000913	IPOD occupancy	Peak	2729116	2729176	6	+	.	From wt_m9_rdm_glu_merged_truseqnano_nebnext_v6rzlog10p_chipsub_cutoff6.000000_cwt_peaks.gr
NC_000913	IPOD occupancy	Peak	2729706	2729766	6	+	.	From wt_m9_rdm_glu_merged_truseqnano_nebnext_v6rzlog10p_chipsub_cutoff6.000000_cwt_peaks.gr
NC_000913	IPOD occupancy	Peak	2730811	2730871	6	+	.	From wt_m9_rdm_glu_merged_truseqnano_nebnext_v6rzlog10p_chipsub_cutoff6.000000_cwt_peaks.gr
NC_000913	IPOD occupancy	Peak	2748286	2748346	6	+	.	From wt_m9_rdm_glu_merged_truseqnano_nebnext_v6rzlog10p_chipsub_cutoff6.000000_cwt_peaks.gr
NC_000913	IPOD occupancy	Peak	2751621	2751681	6	+	.	From wt_m9_rdm_glu_merged_truseqnano_nebnext_v6rzlog10p_chipsub_cutoff6.000000_cwt_peaks.gr
NC_000913	IPOD occupancy	Peak	2755926	2755986	6	+	.	From wt_m9_rdm_glu_merged_truseqnano_nebnext_v6rzlog10p_chipsub_cutoff6.000000_cwt_peaks.gr
NC_000913	IPOD occupancy	Peak	2757796	2757856	6	+	.	From wt_m9_rdm_glu_merged_truseqnano_nebnext_v6rzlog10p_chipsub_cutoff6.000000_cwt_peaks.gr
NC_000913	IPOD occupancy	Peak	2757986	2758046	6	+	.	From wt_m9_rdm_glu_merged_truseqnano_nebnext_v6rzlog10p_chipsub_cutoff6.000000_cwt_peaks.gr
NC_000913	IPOD occupancy	Peak	2758926	2758986	6	+	.	From wt_m9_rdm_glu_merged_truseqnano_nebnext_v6rzlog10p_chipsub_cutoff6.000000_cwt_peaks.gr
NC_000913	IPOD occupancy	Peak	2759311	2759371	6	+	.	From wt_m9_rdm_glu_merged_truseqnano_nebnext_v6rzlog10p_chipsub_cutoff6.000000_cwt_peaks.gr
NC_000913	IPOD occupancy	Peak	2759961	2760021	6	+	.	From wt_m9_rdm_glu_merged_truseqnano_nebnext_v6rzlog10p_chipsub_cutoff6.000000_cwt_peaks.gr
NC_000913	IPOD occupancy	Peak	2760346	2760406	6	+	.	From wt_m9_rdm_glu_merged_truseqnano_nebnext_v6rzlog10p_chipsub_cutoff6.000000_cwt_peaks.gr
NC_000913	IPOD occupancy	Peak	2760541	2760601	6	+	.	From wt_m9_rdm_glu_merged_truseqnano_nebnext_v6rzlog10p_chipsub_cutoff6.000000_cwt_peaks.gr
NC_000913	IPOD occupancy	Peak	2760896	2760956	6	+	.	From wt_m9_rdm_glu_merged_truseqnano_nebnext_v6rzlog10p_chipsub_cutoff6.000000_cwt_peaks.gr
NC_000913	IPOD occupancy	Peak	2766951	2767011	6	+	.	From wt_m9_rdm_glu_merged_truseqnano_nebnext_v6rzlog10p_chipsub_cutoff6.000000_cwt_peaks.gr
NC_000913	IPOD occupancy	Peak	2769641	2769701	6	+	.	From wt_m9_rdm_glu_merged_truseqnano_nebnext_v6rzlog10p_chipsub_cutoff6.000000_cwt_peaks.gr
NC_000913	IPOD occupancy	Peak	2771106	2771166	6	+	.	From wt_m9_rdm_glu_merged_truseqnano_nebnext_v6rzlog10p_chipsub_cutoff6.000000_cwt_peaks.gr
NC_000913	IPOD occupancy	Peak	2771861	2771921	6	+	.	From wt_m9_rdm_glu_merged_truseqnano_nebnext_v6rzlog10p_chipsub_cutoff6.000000_cwt_peaks.gr
NC_000913	IPOD occupancy	Peak	2773466	2773526	6	+	.	From wt_m9_rdm_glu_merged_truseqnano_nebnext_v6rzlog10p_chipsub_cutoff6.000000_cwt_peaks.gr
NC_000913	IPOD occupancy	Peak	2773586	2773646	6	+	.	From wt_m9_rdm_glu_merged_truseqnano_nebnext_v6rzlog10p_chipsub_cutoff6.000000_cwt_peaks.gr
NC_000913	IPOD occupancy	Peak	2773921	2773981	6	+	.	From wt_m9_rdm_glu_merged_truseqnano_nebnext_v6rzlog10p_chipsub_cutoff6.000000_cwt_peaks.gr
NC_000913	IPOD occupancy	Peak	2774626	2774686	6	+	.	From wt_m9_rdm_glu_merged_truseqnano_nebnext_v6rzlog10p_chipsub_cutoff6.000000_cwt_peaks.gr
NC_000913	IPOD occupancy	Peak	2774921	2774981	6	+	.	From wt_m9_rdm_glu_merged_truseqnano_nebnext_v6rzlog10p_chipsub_cutoff6.000000_cwt_peaks.gr
NC_000913	IPOD occupancy	Peak	2777986	2778046	6	+	.	From wt_m9_rdm_glu_merged_truseqnano_nebnext_v6rzlog10p_chipsub_cutoff6.000000_cwt_peaks.gr
NC_000913	IPOD occupancy	Peak	2782531	2782591	6	+	.	From wt_m9_rdm_glu_merged_truseqnano_nebnext_v6rzlog10p_chipsub_cutoff6.000000_cwt_peaks.gr
NC_000913	IPOD occupancy	Peak	2782851	2782911	6	+	.	From wt_m9_rdm_glu_merged_truseqnano_nebnext_v6rzlog10p_chipsub_cutoff6.000000_cwt_peaks.gr
NC_000913	IPOD occupancy	Peak	2783016	2783076	6	+	.	From wt_m9_rdm_glu_merged_truseqnano_nebnext_v6rzlog10p_chipsub_cutoff6.000000_cwt_peaks.gr
NC_000913	IPOD occupancy	Peak	2783471	2783531	6	+	.	From wt_m9_rdm_glu_merged_truseqnano_nebnext_v6rzlog10p_chipsub_cutoff6.000000_cwt_peaks.gr
NC_000913	IPOD occupancy	Peak	2783896	2783956	6	+	.	From wt_m9_rdm_glu_merged_truseqnano_nebnext_v6rzlog10p_chipsub_cutoff6.000000_cwt_peaks.gr
NC_000913	IPOD occupancy	Peak	2784371	2784431	6	+	.	From wt_m9_rdm_glu_merged_truseqnano_nebnext_v6rzlog10p_chipsub_cutoff6.000000_cwt_peaks.gr
NC_000913	IPOD occupancy	Peak	2784491	2784551	6	+	.	From wt_m9_rdm_glu_merged_truseqnano_nebnext_v6rzlog10p_chipsub_cutoff6.000000_cwt_peaks.gr
NC_000913	IPOD occupancy	Peak	2784721	2784781	6	+	.	From wt_m9_rdm_glu_merged_truseqnano_nebnext_v6rzlog10p_chipsub_cutoff6.000000_cwt_peaks.gr
NC_000913	IPOD occupancy	Peak	2784896	2784956	6	+	.	From wt_m9_rdm_glu_merged_truseqnano_nebnext_v6rzlog10p_chipsub_cutoff6.000000_cwt_peaks.gr
NC_000913	IPOD occupancy	Peak	2785016	2785076	6	+	.	From wt_m9_rdm_glu_merged_truseqnano_nebnext_v6rzlog10p_chipsub_cutoff6.000000_cwt_peaks.gr
NC_000913	IPOD occupancy	Peak	2785191	2785251	6	+	.	From wt_m9_rdm_glu_merged_truseqnano_nebnext_v6rzlog10p_chipsub_cutoff6.000000_cwt_peaks.gr
NC_000913	IPOD occupancy	Peak	2785476	2785536	6	+	.	From wt_m9_rdm_glu_merged_truseqnano_nebnext_v6rzlog10p_chipsub_cutoff6.000000_cwt_peaks.gr
NC_000913	IPOD occupancy	Peak	2785846	2785906	6	+	.	From wt_m9_rdm_glu_merged_truseqnano_nebnext_v6rzlog10p_chipsub_cutoff6.000000_cwt_peaks.gr
NC_000913	IPOD occupancy	Peak	2786031	2786091	6	+	.	From wt_m9_rdm_glu_merged_truseqnano_nebnext_v6rzlog10p_chipsub_cutoff6.000000_cwt_peaks.gr
NC_000913	IPOD occupancy	Peak	2786146	2786206	6	+	.	From wt_m9_rdm_glu_merged_truseqnano_nebnext_v6rzlog10p_chipsub_cutoff6.000000_cwt_peaks.gr
NC_000913	IPOD occupancy	Peak	2786286	2786346	6	+	.	From wt_m9_rdm_glu_merged_truseqnano_nebnext_v6rzlog10p_chipsub_cutoff6.000000_cwt_peaks.gr
NC_000913	IPOD occupancy	Peak	2786481	2786541	6	+	.	From wt_m9_rdm_glu_merged_truseqnano_nebnext_v6rzlog10p_chipsub_cutoff6.000000_cwt_peaks.gr
NC_000913	IPOD occupancy	Peak	2786716	2786776	6	+	.	From wt_m9_rdm_glu_merged_truseqnano_nebnext_v6rzlog10p_chipsub_cutoff6.000000_cwt_peaks.gr
NC_000913	IPOD occupancy	Peak	2787081	2787141	6	+	.	From wt_m9_rdm_glu_merged_truseqnano_nebnext_v6rzlog10p_chipsub_cutoff6.000000_cwt_peaks.gr
NC_000913	IPOD occupancy	Peak	2787266	2787326	6	+	.	From wt_m9_rdm_glu_merged_truseqnano_nebnext_v6rzlog10p_chipsub_cutoff6.000000_cwt_peaks.gr
NC_000913	IPOD occupancy	Peak	2787531	2787591	6	+	.	From wt_m9_rdm_glu_merged_truseqnano_nebnext_v6rzlog10p_chipsub_cutoff6.000000_cwt_peaks.gr
NC_000913	IPOD occupancy	Peak	2787766	2787826	6	+	.	From wt_m9_rdm_glu_merged_truseqnano_nebnext_v6rzlog10p_chipsub_cutoff6.000000_cwt_peaks.gr
NC_000913	IPOD occupancy	Peak	2788046	2788106	6	+	.	From wt_m9_rdm_glu_merged_truseqnano_nebnext_v6rzlog10p_chipsub_cutoff6.000000_cwt_peaks.gr
NC_000913	IPOD occupancy	Peak	2788266	2788326	6	+	.	From wt_m9_rdm_glu_merged_truseqnano_nebnext_v6rzlog10p_chipsub_cutoff6.000000_cwt_peaks.gr
NC_000913	IPOD occupancy	Peak	2788381	2788441	6	+	.	From wt_m9_rdm_glu_merged_truseqnano_nebnext_v6rzlog10p_chipsub_cutoff6.000000_cwt_peaks.gr
NC_000913	IPOD occupancy	Peak	2788626	2788686	6	+	.	From wt_m9_rdm_glu_merged_truseqnano_nebnext_v6rzlog10p_chipsub_cutoff6.000000_cwt_peaks.gr
NC_000913	IPOD occupancy	Peak	2792676	2792736	6	+	.	From wt_m9_rdm_glu_merged_truseqnano_nebnext_v6rzlog10p_chipsub_cutoff6.000000_cwt_peaks.gr
NC_000913	IPOD occupancy	Peak	2797581	2797641	6	+	.	From wt_m9_rdm_glu_merged_truseqnano_nebnext_v6rzlog10p_chipsub_cutoff6.000000_cwt_peaks.gr
NC_000913	IPOD occupancy	Peak	2804086	2804146	6	+	.	From wt_m9_rdm_glu_merged_truseqnano_nebnext_v6rzlog10p_chipsub_cutoff6.000000_cwt_peaks.gr
NC_000913	IPOD occupancy	Peak	2804516	2804576	6	+	.	From wt_m9_rdm_glu_merged_truseqnano_nebnext_v6rzlog10p_chipsub_cutoff6.000000_cwt_peaks.gr
NC_000913	IPOD occupancy	Peak	2804796	2804856	6	+	.	From wt_m9_rdm_glu_merged_truseqnano_nebnext_v6rzlog10p_chipsub_cutoff6.000000_cwt_peaks.gr
NC_000913	IPOD occupancy	Peak	2828276	2828336	6	+	.	From wt_m9_rdm_glu_merged_truseqnano_nebnext_v6rzlog10p_chipsub_cutoff6.000000_cwt_peaks.gr
NC_000913	IPOD occupancy	Peak	2832351	2832411	6	+	.	From wt_m9_rdm_glu_merged_truseqnano_nebnext_v6rzlog10p_chipsub_cutoff6.000000_cwt_peaks.gr
NC_000913	IPOD occupancy	Peak	2838146	2838206	6	+	.	From wt_m9_rdm_glu_merged_truseqnano_nebnext_v6rzlog10p_chipsub_cutoff6.000000_cwt_peaks.gr
NC_000913	IPOD occupancy	Peak	2841496	2841556	6	+	.	From wt_m9_rdm_glu_merged_truseqnano_nebnext_v6rzlog10p_chipsub_cutoff6.000000_cwt_peaks.gr
NC_000913	IPOD occupancy	Peak	2851641	2851701	6	+	.	From wt_m9_rdm_glu_merged_truseqnano_nebnext_v6rzlog10p_chipsub_cutoff6.000000_cwt_peaks.gr
NC_000913	IPOD occupancy	Peak	2859651	2859711	6	+	.	From wt_m9_rdm_glu_merged_truseqnano_nebnext_v6rzlog10p_chipsub_cutoff6.000000_cwt_peaks.gr
NC_000913	IPOD occupancy	Peak	2859801	2859861	6	+	.	From wt_m9_rdm_glu_merged_truseqnano_nebnext_v6rzlog10p_chipsub_cutoff6.000000_cwt_peaks.gr
NC_000913	IPOD occupancy	Peak	2864731	2864791	6	+	.	From wt_m9_rdm_glu_merged_truseqnano_nebnext_v6rzlog10p_chipsub_cutoff6.000000_cwt_peaks.gr
NC_000913	IPOD occupancy	Peak	2868751	2868811	6	+	.	From wt_m9_rdm_glu_merged_truseqnano_nebnext_v6rzlog10p_chipsub_cutoff6.000000_cwt_peaks.gr
NC_000913	IPOD occupancy	Peak	2874261	2874321	6	+	.	From wt_m9_rdm_glu_merged_truseqnano_nebnext_v6rzlog10p_chipsub_cutoff6.000000_cwt_peaks.gr
NC_000913	IPOD occupancy	Peak	2878541	2878601	6	+	.	From wt_m9_rdm_glu_merged_truseqnano_nebnext_v6rzlog10p_chipsub_cutoff6.000000_cwt_peaks.gr
NC_000913	IPOD occupancy	Peak	2883071	2883131	6	+	.	From wt_m9_rdm_glu_merged_truseqnano_nebnext_v6rzlog10p_chipsub_cutoff6.000000_cwt_peaks.gr
NC_000913	IPOD occupancy	Peak	2884396	2884456	6	+	.	From wt_m9_rdm_glu_merged_truseqnano_nebnext_v6rzlog10p_chipsub_cutoff6.000000_cwt_peaks.gr
NC_000913	IPOD occupancy	Peak	2886951	2887011	6	+	.	From wt_m9_rdm_glu_merged_truseqnano_nebnext_v6rzlog10p_chipsub_cutoff6.000000_cwt_peaks.gr
NC_000913	IPOD occupancy	Peak	2887191	2887251	6	+	.	From wt_m9_rdm_glu_merged_truseqnano_nebnext_v6rzlog10p_chipsub_cutoff6.000000_cwt_peaks.gr
NC_000913	IPOD occupancy	Peak	2892026	2892086	6	+	.	From wt_m9_rdm_glu_merged_truseqnano_nebnext_v6rzlog10p_chipsub_cutoff6.000000_cwt_peaks.gr
NC_000913	IPOD occupancy	Peak	2898736	2898796	6	+	.	From wt_m9_rdm_glu_merged_truseqnano_nebnext_v6rzlog10p_chipsub_cutoff6.000000_cwt_peaks.gr
NC_000913	IPOD occupancy	Peak	2899411	2899471	6	+	.	From wt_m9_rdm_glu_merged_truseqnano_nebnext_v6rzlog10p_chipsub_cutoff6.000000_cwt_peaks.gr
NC_000913	IPOD occupancy	Peak	2899676	2899736	6	+	.	From wt_m9_rdm_glu_merged_truseqnano_nebnext_v6rzlog10p_chipsub_cutoff6.000000_cwt_peaks.gr
NC_000913	IPOD occupancy	Peak	2900081	2900141	6	+	.	From wt_m9_rdm_glu_merged_truseqnano_nebnext_v6rzlog10p_chipsub_cutoff6.000000_cwt_peaks.gr
NC_000913	IPOD occupancy	Peak	2900471	2900531	6	+	.	From wt_m9_rdm_glu_merged_truseqnano_nebnext_v6rzlog10p_chipsub_cutoff6.000000_cwt_peaks.gr
NC_000913	IPOD occupancy	Peak	2900561	2900621	6	+	.	From wt_m9_rdm_glu_merged_truseqnano_nebnext_v6rzlog10p_chipsub_cutoff6.000000_cwt_peaks.gr
NC_000913	IPOD occupancy	Peak	2900801	2900861	6	+	.	From wt_m9_rdm_glu_merged_truseqnano_nebnext_v6rzlog10p_chipsub_cutoff6.000000_cwt_peaks.gr
NC_000913	IPOD occupancy	Peak	2903751	2903811	6	+	.	From wt_m9_rdm_glu_merged_truseqnano_nebnext_v6rzlog10p_chipsub_cutoff6.000000_cwt_peaks.gr
NC_000913	IPOD occupancy	Peak	2903941	2904001	6	+	.	From wt_m9_rdm_glu_merged_truseqnano_nebnext_v6rzlog10p_chipsub_cutoff6.000000_cwt_peaks.gr
NC_000913	IPOD occupancy	Peak	2904721	2904781	6	+	.	From wt_m9_rdm_glu_merged_truseqnano_nebnext_v6rzlog10p_chipsub_cutoff6.000000_cwt_peaks.gr
NC_000913	IPOD occupancy	Peak	2905886	2905946	6	+	.	From wt_m9_rdm_glu_merged_truseqnano_nebnext_v6rzlog10p_chipsub_cutoff6.000000_cwt_peaks.gr
NC_000913	IPOD occupancy	Peak	2927776	2927836	6	+	.	From wt_m9_rdm_glu_merged_truseqnano_nebnext_v6rzlog10p_chipsub_cutoff6.000000_cwt_peaks.gr
NC_000913	IPOD occupancy	Peak	2930471	2930531	6	+	.	From wt_m9_rdm_glu_merged_truseqnano_nebnext_v6rzlog10p_chipsub_cutoff6.000000_cwt_peaks.gr
NC_000913	IPOD occupancy	Peak	2933851	2933911	6	+	.	From wt_m9_rdm_glu_merged_truseqnano_nebnext_v6rzlog10p_chipsub_cutoff6.000000_cwt_peaks.gr
NC_000913	IPOD occupancy	Peak	2934086	2934146	6	+	.	From wt_m9_rdm_glu_merged_truseqnano_nebnext_v6rzlog10p_chipsub_cutoff6.000000_cwt_peaks.gr
NC_000913	IPOD occupancy	Peak	2934461	2934521	6	+	.	From wt_m9_rdm_glu_merged_truseqnano_nebnext_v6rzlog10p_chipsub_cutoff6.000000_cwt_peaks.gr
NC_000913	IPOD occupancy	Peak	2937851	2937911	6	+	.	From wt_m9_rdm_glu_merged_truseqnano_nebnext_v6rzlog10p_chipsub_cutoff6.000000_cwt_peaks.gr
NC_000913	IPOD occupancy	Peak	2941076	2941136	6	+	.	From wt_m9_rdm_glu_merged_truseqnano_nebnext_v6rzlog10p_chipsub_cutoff6.000000_cwt_peaks.gr
NC_000913	IPOD occupancy	Peak	2943241	2943301	6	+	.	From wt_m9_rdm_glu_merged_truseqnano_nebnext_v6rzlog10p_chipsub_cutoff6.000000_cwt_peaks.gr
NC_000913	IPOD occupancy	Peak	2943951	2944011	6	+	.	From wt_m9_rdm_glu_merged_truseqnano_nebnext_v6rzlog10p_chipsub_cutoff6.000000_cwt_peaks.gr
NC_000913	IPOD occupancy	Peak	2946626	2946686	6	+	.	From wt_m9_rdm_glu_merged_truseqnano_nebnext_v6rzlog10p_chipsub_cutoff6.000000_cwt_peaks.gr
NC_000913	IPOD occupancy	Peak	2947941	2948001	6	+	.	From wt_m9_rdm_glu_merged_truseqnano_nebnext_v6rzlog10p_chipsub_cutoff6.000000_cwt_peaks.gr
NC_000913	IPOD occupancy	Peak	2958896	2958956	6	+	.	From wt_m9_rdm_glu_merged_truseqnano_nebnext_v6rzlog10p_chipsub_cutoff6.000000_cwt_peaks.gr
NC_000913	IPOD occupancy	Peak	2973816	2973876	6	+	.	From wt_m9_rdm_glu_merged_truseqnano_nebnext_v6rzlog10p_chipsub_cutoff6.000000_cwt_peaks.gr
NC_000913	IPOD occupancy	Peak	2978581	2978641	6	+	.	From wt_m9_rdm_glu_merged_truseqnano_nebnext_v6rzlog10p_chipsub_cutoff6.000000_cwt_peaks.gr
NC_000913	IPOD occupancy	Peak	2987366	2987426	6	+	.	From wt_m9_rdm_glu_merged_truseqnano_nebnext_v6rzlog10p_chipsub_cutoff6.000000_cwt_peaks.gr
NC_000913	IPOD occupancy	Peak	2987551	2987611	6	+	.	From wt_m9_rdm_glu_merged_truseqnano_nebnext_v6rzlog10p_chipsub_cutoff6.000000_cwt_peaks.gr
NC_000913	IPOD occupancy	Peak	2987891	2987951	6	+	.	From wt_m9_rdm_glu_merged_truseqnano_nebnext_v6rzlog10p_chipsub_cutoff6.000000_cwt_peaks.gr
NC_000913	IPOD occupancy	Peak	2988011	2988071	6	+	.	From wt_m9_rdm_glu_merged_truseqnano_nebnext_v6rzlog10p_chipsub_cutoff6.000000_cwt_peaks.gr
NC_000913	IPOD occupancy	Peak	2988231	2988291	6	+	.	From wt_m9_rdm_glu_merged_truseqnano_nebnext_v6rzlog10p_chipsub_cutoff6.000000_cwt_peaks.gr
NC_000913	IPOD occupancy	Peak	2988486	2988546	6	+	.	From wt_m9_rdm_glu_merged_truseqnano_nebnext_v6rzlog10p_chipsub_cutoff6.000000_cwt_peaks.gr
NC_000913	IPOD occupancy	Peak	2988801	2988861	6	+	.	From wt_m9_rdm_glu_merged_truseqnano_nebnext_v6rzlog10p_chipsub_cutoff6.000000_cwt_peaks.gr
NC_000913	IPOD occupancy	Peak	2988996	2989056	6	+	.	From wt_m9_rdm_glu_merged_truseqnano_nebnext_v6rzlog10p_chipsub_cutoff6.000000_cwt_peaks.gr
NC_000913	IPOD occupancy	Peak	2989091	2989151	6	+	.	From wt_m9_rdm_glu_merged_truseqnano_nebnext_v6rzlog10p_chipsub_cutoff6.000000_cwt_peaks.gr
NC_000913	IPOD occupancy	Peak	2989321	2989381	6	+	.	From wt_m9_rdm_glu_merged_truseqnano_nebnext_v6rzlog10p_chipsub_cutoff6.000000_cwt_peaks.gr
NC_000913	IPOD occupancy	Peak	2989881	2989941	6	+	.	From wt_m9_rdm_glu_merged_truseqnano_nebnext_v6rzlog10p_chipsub_cutoff6.000000_cwt_peaks.gr
NC_000913	IPOD occupancy	Peak	2990301	2990361	6	+	.	From wt_m9_rdm_glu_merged_truseqnano_nebnext_v6rzlog10p_chipsub_cutoff6.000000_cwt_peaks.gr
NC_000913	IPOD occupancy	Peak	2990401	2990461	6	+	.	From wt_m9_rdm_glu_merged_truseqnano_nebnext_v6rzlog10p_chipsub_cutoff6.000000_cwt_peaks.gr
NC_000913	IPOD occupancy	Peak	2991001	2991061	6	+	.	From wt_m9_rdm_glu_merged_truseqnano_nebnext_v6rzlog10p_chipsub_cutoff6.000000_cwt_peaks.gr
NC_000913	IPOD occupancy	Peak	2991241	2991301	6	+	.	From wt_m9_rdm_glu_merged_truseqnano_nebnext_v6rzlog10p_chipsub_cutoff6.000000_cwt_peaks.gr
NC_000913	IPOD occupancy	Peak	2991386	2991446	6	+	.	From wt_m9_rdm_glu_merged_truseqnano_nebnext_v6rzlog10p_chipsub_cutoff6.000000_cwt_peaks.gr
NC_000913	IPOD occupancy	Peak	2991636	2991696	6	+	.	From wt_m9_rdm_glu_merged_truseqnano_nebnext_v6rzlog10p_chipsub_cutoff6.000000_cwt_peaks.gr
NC_000913	IPOD occupancy	Peak	2991971	2992031	6	+	.	From wt_m9_rdm_glu_merged_truseqnano_nebnext_v6rzlog10p_chipsub_cutoff6.000000_cwt_peaks.gr
NC_000913	IPOD occupancy	Peak	2992456	2992516	6	+	.	From wt_m9_rdm_glu_merged_truseqnano_nebnext_v6rzlog10p_chipsub_cutoff6.000000_cwt_peaks.gr
NC_000913	IPOD occupancy	Peak	2992796	2992856	6	+	.	From wt_m9_rdm_glu_merged_truseqnano_nebnext_v6rzlog10p_chipsub_cutoff6.000000_cwt_peaks.gr
NC_000913	IPOD occupancy	Peak	2992931	2992991	6	+	.	From wt_m9_rdm_glu_merged_truseqnano_nebnext_v6rzlog10p_chipsub_cutoff6.000000_cwt_peaks.gr
NC_000913	IPOD occupancy	Peak	2993511	2993571	6	+	.	From wt_m9_rdm_glu_merged_truseqnano_nebnext_v6rzlog10p_chipsub_cutoff6.000000_cwt_peaks.gr
NC_000913	IPOD occupancy	Peak	2993826	2993886	6	+	.	From wt_m9_rdm_glu_merged_truseqnano_nebnext_v6rzlog10p_chipsub_cutoff6.000000_cwt_peaks.gr
NC_000913	IPOD occupancy	Peak	2993956	2994016	6	+	.	From wt_m9_rdm_glu_merged_truseqnano_nebnext_v6rzlog10p_chipsub_cutoff6.000000_cwt_peaks.gr
NC_000913	IPOD occupancy	Peak	2994121	2994181	6	+	.	From wt_m9_rdm_glu_merged_truseqnano_nebnext_v6rzlog10p_chipsub_cutoff6.000000_cwt_peaks.gr
NC_000913	IPOD occupancy	Peak	2994346	2994406	6	+	.	From wt_m9_rdm_glu_merged_truseqnano_nebnext_v6rzlog10p_chipsub_cutoff6.000000_cwt_peaks.gr
NC_000913	IPOD occupancy	Peak	2994471	2994531	6	+	.	From wt_m9_rdm_glu_merged_truseqnano_nebnext_v6rzlog10p_chipsub_cutoff6.000000_cwt_peaks.gr
NC_000913	IPOD occupancy	Peak	2994681	2994741	6	+	.	From wt_m9_rdm_glu_merged_truseqnano_nebnext_v6rzlog10p_chipsub_cutoff6.000000_cwt_peaks.gr
NC_000913	IPOD occupancy	Peak	2994991	2995051	6	+	.	From wt_m9_rdm_glu_merged_truseqnano_nebnext_v6rzlog10p_chipsub_cutoff6.000000_cwt_peaks.gr
NC_000913	IPOD occupancy	Peak	2995236	2995296	6	+	.	From wt_m9_rdm_glu_merged_truseqnano_nebnext_v6rzlog10p_chipsub_cutoff6.000000_cwt_peaks.gr
NC_000913	IPOD occupancy	Peak	2995536	2995596	6	+	.	From wt_m9_rdm_glu_merged_truseqnano_nebnext_v6rzlog10p_chipsub_cutoff6.000000_cwt_peaks.gr
NC_000913	IPOD occupancy	Peak	2995811	2995871	6	+	.	From wt_m9_rdm_glu_merged_truseqnano_nebnext_v6rzlog10p_chipsub_cutoff6.000000_cwt_peaks.gr
NC_000913	IPOD occupancy	Peak	2996096	2996156	6	+	.	From wt_m9_rdm_glu_merged_truseqnano_nebnext_v6rzlog10p_chipsub_cutoff6.000000_cwt_peaks.gr
NC_000913	IPOD occupancy	Peak	2996216	2996276	6	+	.	From wt_m9_rdm_glu_merged_truseqnano_nebnext_v6rzlog10p_chipsub_cutoff6.000000_cwt_peaks.gr
NC_000913	IPOD occupancy	Peak	2997506	2997566	6	+	.	From wt_m9_rdm_glu_merged_truseqnano_nebnext_v6rzlog10p_chipsub_cutoff6.000000_cwt_peaks.gr
NC_000913	IPOD occupancy	Peak	2998656	2998716	6	+	.	From wt_m9_rdm_glu_merged_truseqnano_nebnext_v6rzlog10p_chipsub_cutoff6.000000_cwt_peaks.gr
NC_000913	IPOD occupancy	Peak	3005116	3005176	6	+	.	From wt_m9_rdm_glu_merged_truseqnano_nebnext_v6rzlog10p_chipsub_cutoff6.000000_cwt_peaks.gr
NC_000913	IPOD occupancy	Peak	3005891	3005951	6	+	.	From wt_m9_rdm_glu_merged_truseqnano_nebnext_v6rzlog10p_chipsub_cutoff6.000000_cwt_peaks.gr
NC_000913	IPOD occupancy	Peak	3011941	3012001	6	+	.	From wt_m9_rdm_glu_merged_truseqnano_nebnext_v6rzlog10p_chipsub_cutoff6.000000_cwt_peaks.gr
NC_000913	IPOD occupancy	Peak	3021371	3021431	6	+	.	From wt_m9_rdm_glu_merged_truseqnano_nebnext_v6rzlog10p_chipsub_cutoff6.000000_cwt_peaks.gr
NC_000913	IPOD occupancy	Peak	3027846	3027906	6	+	.	From wt_m9_rdm_glu_merged_truseqnano_nebnext_v6rzlog10p_chipsub_cutoff6.000000_cwt_peaks.gr
NC_000913	IPOD occupancy	Peak	3030611	3030671	6	+	.	From wt_m9_rdm_glu_merged_truseqnano_nebnext_v6rzlog10p_chipsub_cutoff6.000000_cwt_peaks.gr
NC_000913	IPOD occupancy	Peak	3031136	3031196	6	+	.	From wt_m9_rdm_glu_merged_truseqnano_nebnext_v6rzlog10p_chipsub_cutoff6.000000_cwt_peaks.gr
NC_000913	IPOD occupancy	Peak	3033456	3033516	6	+	.	From wt_m9_rdm_glu_merged_truseqnano_nebnext_v6rzlog10p_chipsub_cutoff6.000000_cwt_peaks.gr
NC_000913	IPOD occupancy	Peak	3043251	3043311	6	+	.	From wt_m9_rdm_glu_merged_truseqnano_nebnext_v6rzlog10p_chipsub_cutoff6.000000_cwt_peaks.gr
NC_000913	IPOD occupancy	Peak	3043851	3043911	6	+	.	From wt_m9_rdm_glu_merged_truseqnano_nebnext_v6rzlog10p_chipsub_cutoff6.000000_cwt_peaks.gr
NC_000913	IPOD occupancy	Peak	3044116	3044176	6	+	.	From wt_m9_rdm_glu_merged_truseqnano_nebnext_v6rzlog10p_chipsub_cutoff6.000000_cwt_peaks.gr
NC_000913	IPOD occupancy	Peak	3050846	3050906	6	+	.	From wt_m9_rdm_glu_merged_truseqnano_nebnext_v6rzlog10p_chipsub_cutoff6.000000_cwt_peaks.gr
NC_000913	IPOD occupancy	Peak	3054451	3054511	6	+	.	From wt_m9_rdm_glu_merged_truseqnano_nebnext_v6rzlog10p_chipsub_cutoff6.000000_cwt_peaks.gr
NC_000913	IPOD occupancy	Peak	3063196	3063256	6	+	.	From wt_m9_rdm_glu_merged_truseqnano_nebnext_v6rzlog10p_chipsub_cutoff6.000000_cwt_peaks.gr
NC_000913	IPOD occupancy	Peak	3068766	3068826	6	+	.	From wt_m9_rdm_glu_merged_truseqnano_nebnext_v6rzlog10p_chipsub_cutoff6.000000_cwt_peaks.gr
NC_000913	IPOD occupancy	Peak	3070026	3070086	6	+	.	From wt_m9_rdm_glu_merged_truseqnano_nebnext_v6rzlog10p_chipsub_cutoff6.000000_cwt_peaks.gr
NC_000913	IPOD occupancy	Peak	3077066	3077126	6	+	.	From wt_m9_rdm_glu_merged_truseqnano_nebnext_v6rzlog10p_chipsub_cutoff6.000000_cwt_peaks.gr
NC_000913	IPOD occupancy	Peak	3079176	3079236	6	+	.	From wt_m9_rdm_glu_merged_truseqnano_nebnext_v6rzlog10p_chipsub_cutoff6.000000_cwt_peaks.gr
NC_000913	IPOD occupancy	Peak	3079476	3079536	6	+	.	From wt_m9_rdm_glu_merged_truseqnano_nebnext_v6rzlog10p_chipsub_cutoff6.000000_cwt_peaks.gr
NC_000913	IPOD occupancy	Peak	3100721	3100781	6	+	.	From wt_m9_rdm_glu_merged_truseqnano_nebnext_v6rzlog10p_chipsub_cutoff6.000000_cwt_peaks.gr
NC_000913	IPOD occupancy	Peak	3105666	3105726	6	+	.	From wt_m9_rdm_glu_merged_truseqnano_nebnext_v6rzlog10p_chipsub_cutoff6.000000_cwt_peaks.gr
NC_000913	IPOD occupancy	Peak	3119551	3119611	6	+	.	From wt_m9_rdm_glu_merged_truseqnano_nebnext_v6rzlog10p_chipsub_cutoff6.000000_cwt_peaks.gr
NC_000913	IPOD occupancy	Peak	3124221	3124281	6	+	.	From wt_m9_rdm_glu_merged_truseqnano_nebnext_v6rzlog10p_chipsub_cutoff6.000000_cwt_peaks.gr
NC_000913	IPOD occupancy	Peak	3130276	3130336	6	+	.	From wt_m9_rdm_glu_merged_truseqnano_nebnext_v6rzlog10p_chipsub_cutoff6.000000_cwt_peaks.gr
NC_000913	IPOD occupancy	Peak	3130396	3130456	6	+	.	From wt_m9_rdm_glu_merged_truseqnano_nebnext_v6rzlog10p_chipsub_cutoff6.000000_cwt_peaks.gr
NC_000913	IPOD occupancy	Peak	3131181	3131241	6	+	.	From wt_m9_rdm_glu_merged_truseqnano_nebnext_v6rzlog10p_chipsub_cutoff6.000000_cwt_peaks.gr
NC_000913	IPOD occupancy	Peak	3133916	3133976	6	+	.	From wt_m9_rdm_glu_merged_truseqnano_nebnext_v6rzlog10p_chipsub_cutoff6.000000_cwt_peaks.gr
NC_000913	IPOD occupancy	Peak	3134091	3134151	6	+	.	From wt_m9_rdm_glu_merged_truseqnano_nebnext_v6rzlog10p_chipsub_cutoff6.000000_cwt_peaks.gr
NC_000913	IPOD occupancy	Peak	3134711	3134771	6	+	.	From wt_m9_rdm_glu_merged_truseqnano_nebnext_v6rzlog10p_chipsub_cutoff6.000000_cwt_peaks.gr
NC_000913	IPOD occupancy	Peak	3136331	3136391	6	+	.	From wt_m9_rdm_glu_merged_truseqnano_nebnext_v6rzlog10p_chipsub_cutoff6.000000_cwt_peaks.gr
NC_000913	IPOD occupancy	Peak	3136561	3136621	6	+	.	From wt_m9_rdm_glu_merged_truseqnano_nebnext_v6rzlog10p_chipsub_cutoff6.000000_cwt_peaks.gr
NC_000913	IPOD occupancy	Peak	3138311	3138371	6	+	.	From wt_m9_rdm_glu_merged_truseqnano_nebnext_v6rzlog10p_chipsub_cutoff6.000000_cwt_peaks.gr
NC_000913	IPOD occupancy	Peak	3140646	3140706	6	+	.	From wt_m9_rdm_glu_merged_truseqnano_nebnext_v6rzlog10p_chipsub_cutoff6.000000_cwt_peaks.gr
NC_000913	IPOD occupancy	Peak	3145866	3145926	6	+	.	From wt_m9_rdm_glu_merged_truseqnano_nebnext_v6rzlog10p_chipsub_cutoff6.000000_cwt_peaks.gr
NC_000913	IPOD occupancy	Peak	3148446	3148506	6	+	.	From wt_m9_rdm_glu_merged_truseqnano_nebnext_v6rzlog10p_chipsub_cutoff6.000000_cwt_peaks.gr
NC_000913	IPOD occupancy	Peak	3150626	3150796	6	+	.	From wt_m9_rdm_glu_merged_truseqnano_nebnext_v6rzlog10p_chipsub_cutoff6.000000_cwt_peaks.gr
NC_000913	IPOD occupancy	Peak	3156591	3156651	6	+	.	From wt_m9_rdm_glu_merged_truseqnano_nebnext_v6rzlog10p_chipsub_cutoff6.000000_cwt_peaks.gr
NC_000913	IPOD occupancy	Peak	3156976	3157036	6	+	.	From wt_m9_rdm_glu_merged_truseqnano_nebnext_v6rzlog10p_chipsub_cutoff6.000000_cwt_peaks.gr
NC_000913	IPOD occupancy	Peak	3171951	3172011	6	+	.	From wt_m9_rdm_glu_merged_truseqnano_nebnext_v6rzlog10p_chipsub_cutoff6.000000_cwt_peaks.gr
NC_000913	IPOD occupancy	Peak	3172141	3172201	6	+	.	From wt_m9_rdm_glu_merged_truseqnano_nebnext_v6rzlog10p_chipsub_cutoff6.000000_cwt_peaks.gr
NC_000913	IPOD occupancy	Peak	3179341	3179401	6	+	.	From wt_m9_rdm_glu_merged_truseqnano_nebnext_v6rzlog10p_chipsub_cutoff6.000000_cwt_peaks.gr
NC_000913	IPOD occupancy	Peak	3185151	3185211	6	+	.	From wt_m9_rdm_glu_merged_truseqnano_nebnext_v6rzlog10p_chipsub_cutoff6.000000_cwt_peaks.gr
NC_000913	IPOD occupancy	Peak	3185341	3185401	6	+	.	From wt_m9_rdm_glu_merged_truseqnano_nebnext_v6rzlog10p_chipsub_cutoff6.000000_cwt_peaks.gr
NC_000913	IPOD occupancy	Peak	3186186	3186246	6	+	.	From wt_m9_rdm_glu_merged_truseqnano_nebnext_v6rzlog10p_chipsub_cutoff6.000000_cwt_peaks.gr
NC_000913	IPOD occupancy	Peak	3187126	3187186	6	+	.	From wt_m9_rdm_glu_merged_truseqnano_nebnext_v6rzlog10p_chipsub_cutoff6.000000_cwt_peaks.gr
NC_000913	IPOD occupancy	Peak	3187666	3187726	6	+	.	From wt_m9_rdm_glu_merged_truseqnano_nebnext_v6rzlog10p_chipsub_cutoff6.000000_cwt_peaks.gr
NC_000913	IPOD occupancy	Peak	3187886	3187946	6	+	.	From wt_m9_rdm_glu_merged_truseqnano_nebnext_v6rzlog10p_chipsub_cutoff6.000000_cwt_peaks.gr
NC_000913	IPOD occupancy	Peak	3188286	3188346	6	+	.	From wt_m9_rdm_glu_merged_truseqnano_nebnext_v6rzlog10p_chipsub_cutoff6.000000_cwt_peaks.gr
NC_000913	IPOD occupancy	Peak	3188786	3188846	6	+	.	From wt_m9_rdm_glu_merged_truseqnano_nebnext_v6rzlog10p_chipsub_cutoff6.000000_cwt_peaks.gr
NC_000913	IPOD occupancy	Peak	3191896	3191956	6	+	.	From wt_m9_rdm_glu_merged_truseqnano_nebnext_v6rzlog10p_chipsub_cutoff6.000000_cwt_peaks.gr
NC_000913	IPOD occupancy	Peak	3192596	3192656	6	+	.	From wt_m9_rdm_glu_merged_truseqnano_nebnext_v6rzlog10p_chipsub_cutoff6.000000_cwt_peaks.gr
NC_000913	IPOD occupancy	Peak	3194566	3194626	6	+	.	From wt_m9_rdm_glu_merged_truseqnano_nebnext_v6rzlog10p_chipsub_cutoff6.000000_cwt_peaks.gr
NC_000913	IPOD occupancy	Peak	3197071	3197131	6	+	.	From wt_m9_rdm_glu_merged_truseqnano_nebnext_v6rzlog10p_chipsub_cutoff6.000000_cwt_peaks.gr
NC_000913	IPOD occupancy	Peak	3197956	3198016	6	+	.	From wt_m9_rdm_glu_merged_truseqnano_nebnext_v6rzlog10p_chipsub_cutoff6.000000_cwt_peaks.gr
NC_000913	IPOD occupancy	Peak	3203756	3203816	6	+	.	From wt_m9_rdm_glu_merged_truseqnano_nebnext_v6rzlog10p_chipsub_cutoff6.000000_cwt_peaks.gr
NC_000913	IPOD occupancy	Peak	3206101	3206161	6	+	.	From wt_m9_rdm_glu_merged_truseqnano_nebnext_v6rzlog10p_chipsub_cutoff6.000000_cwt_peaks.gr
NC_000913	IPOD occupancy	Peak	3208311	3208371	6	+	.	From wt_m9_rdm_glu_merged_truseqnano_nebnext_v6rzlog10p_chipsub_cutoff6.000000_cwt_peaks.gr
NC_000913	IPOD occupancy	Peak	3216531	3216591	6	+	.	From wt_m9_rdm_glu_merged_truseqnano_nebnext_v6rzlog10p_chipsub_cutoff6.000000_cwt_peaks.gr
NC_000913	IPOD occupancy	Peak	3216716	3216776	6	+	.	From wt_m9_rdm_glu_merged_truseqnano_nebnext_v6rzlog10p_chipsub_cutoff6.000000_cwt_peaks.gr
NC_000913	IPOD occupancy	Peak	3228856	3228916	6	+	.	From wt_m9_rdm_glu_merged_truseqnano_nebnext_v6rzlog10p_chipsub_cutoff6.000000_cwt_peaks.gr
NC_000913	IPOD occupancy	Peak	3231186	3231246	6	+	.	From wt_m9_rdm_glu_merged_truseqnano_nebnext_v6rzlog10p_chipsub_cutoff6.000000_cwt_peaks.gr
NC_000913	IPOD occupancy	Peak	3238296	3238356	6	+	.	From wt_m9_rdm_glu_merged_truseqnano_nebnext_v6rzlog10p_chipsub_cutoff6.000000_cwt_peaks.gr
NC_000913	IPOD occupancy	Peak	3244791	3244851	6	+	.	From wt_m9_rdm_glu_merged_truseqnano_nebnext_v6rzlog10p_chipsub_cutoff6.000000_cwt_peaks.gr
NC_000913	IPOD occupancy	Peak	3245201	3245261	6	+	.	From wt_m9_rdm_glu_merged_truseqnano_nebnext_v6rzlog10p_chipsub_cutoff6.000000_cwt_peaks.gr
NC_000913	IPOD occupancy	Peak	3250471	3250531	6	+	.	From wt_m9_rdm_glu_merged_truseqnano_nebnext_v6rzlog10p_chipsub_cutoff6.000000_cwt_peaks.gr
NC_000913	IPOD occupancy	Peak	3250831	3250891	6	+	.	From wt_m9_rdm_glu_merged_truseqnano_nebnext_v6rzlog10p_chipsub_cutoff6.000000_cwt_peaks.gr
NC_000913	IPOD occupancy	Peak	3252771	3252831	6	+	.	From wt_m9_rdm_glu_merged_truseqnano_nebnext_v6rzlog10p_chipsub_cutoff6.000000_cwt_peaks.gr
NC_000913	IPOD occupancy	Peak	3253276	3253336	6	+	.	From wt_m9_rdm_glu_merged_truseqnano_nebnext_v6rzlog10p_chipsub_cutoff6.000000_cwt_peaks.gr
NC_000913	IPOD occupancy	Peak	3254856	3254916	6	+	.	From wt_m9_rdm_glu_merged_truseqnano_nebnext_v6rzlog10p_chipsub_cutoff6.000000_cwt_peaks.gr
NC_000913	IPOD occupancy	Peak	3255236	3255296	6	+	.	From wt_m9_rdm_glu_merged_truseqnano_nebnext_v6rzlog10p_chipsub_cutoff6.000000_cwt_peaks.gr
NC_000913	IPOD occupancy	Peak	3256641	3256701	6	+	.	From wt_m9_rdm_glu_merged_truseqnano_nebnext_v6rzlog10p_chipsub_cutoff6.000000_cwt_peaks.gr
NC_000913	IPOD occupancy	Peak	3259296	3259356	6	+	.	From wt_m9_rdm_glu_merged_truseqnano_nebnext_v6rzlog10p_chipsub_cutoff6.000000_cwt_peaks.gr
NC_000913	IPOD occupancy	Peak	3265996	3266056	6	+	.	From wt_m9_rdm_glu_merged_truseqnano_nebnext_v6rzlog10p_chipsub_cutoff6.000000_cwt_peaks.gr
NC_000913	IPOD occupancy	Peak	3266911	3266971	6	+	.	From wt_m9_rdm_glu_merged_truseqnano_nebnext_v6rzlog10p_chipsub_cutoff6.000000_cwt_peaks.gr
NC_000913	IPOD occupancy	Peak	3267166	3267226	6	+	.	From wt_m9_rdm_glu_merged_truseqnano_nebnext_v6rzlog10p_chipsub_cutoff6.000000_cwt_peaks.gr
NC_000913	IPOD occupancy	Peak	3267501	3267561	6	+	.	From wt_m9_rdm_glu_merged_truseqnano_nebnext_v6rzlog10p_chipsub_cutoff6.000000_cwt_peaks.gr
NC_000913	IPOD occupancy	Peak	3267981	3268041	6	+	.	From wt_m9_rdm_glu_merged_truseqnano_nebnext_v6rzlog10p_chipsub_cutoff6.000000_cwt_peaks.gr
NC_000913	IPOD occupancy	Peak	3268396	3268456	6	+	.	From wt_m9_rdm_glu_merged_truseqnano_nebnext_v6rzlog10p_chipsub_cutoff6.000000_cwt_peaks.gr
NC_000913	IPOD occupancy	Peak	3268616	3268676	6	+	.	From wt_m9_rdm_glu_merged_truseqnano_nebnext_v6rzlog10p_chipsub_cutoff6.000000_cwt_peaks.gr
NC_000913	IPOD occupancy	Peak	3268781	3268841	6	+	.	From wt_m9_rdm_glu_merged_truseqnano_nebnext_v6rzlog10p_chipsub_cutoff6.000000_cwt_peaks.gr
NC_000913	IPOD occupancy	Peak	3269406	3269466	6	+	.	From wt_m9_rdm_glu_merged_truseqnano_nebnext_v6rzlog10p_chipsub_cutoff6.000000_cwt_peaks.gr
NC_000913	IPOD occupancy	Peak	3269591	3269651	6	+	.	From wt_m9_rdm_glu_merged_truseqnano_nebnext_v6rzlog10p_chipsub_cutoff6.000000_cwt_peaks.gr
NC_000913	IPOD occupancy	Peak	3270161	3270221	6	+	.	From wt_m9_rdm_glu_merged_truseqnano_nebnext_v6rzlog10p_chipsub_cutoff6.000000_cwt_peaks.gr
NC_000913	IPOD occupancy	Peak	3273526	3273586	6	+	.	From wt_m9_rdm_glu_merged_truseqnano_nebnext_v6rzlog10p_chipsub_cutoff6.000000_cwt_peaks.gr
NC_000913	IPOD occupancy	Peak	3274126	3274186	6	+	.	From wt_m9_rdm_glu_merged_truseqnano_nebnext_v6rzlog10p_chipsub_cutoff6.000000_cwt_peaks.gr
NC_000913	IPOD occupancy	Peak	3275031	3275091	6	+	.	From wt_m9_rdm_glu_merged_truseqnano_nebnext_v6rzlog10p_chipsub_cutoff6.000000_cwt_peaks.gr
NC_000913	IPOD occupancy	Peak	3275191	3275306	6	+	.	From wt_m9_rdm_glu_merged_truseqnano_nebnext_v6rzlog10p_chipsub_cutoff6.000000_cwt_peaks.gr
NC_000913	IPOD occupancy	Peak	3275316	3275376	6	+	.	From wt_m9_rdm_glu_merged_truseqnano_nebnext_v6rzlog10p_chipsub_cutoff6.000000_cwt_peaks.gr
NC_000913	IPOD occupancy	Peak	3280671	3280731	6	+	.	From wt_m9_rdm_glu_merged_truseqnano_nebnext_v6rzlog10p_chipsub_cutoff6.000000_cwt_peaks.gr
NC_000913	IPOD occupancy	Peak	3284141	3284201	6	+	.	From wt_m9_rdm_glu_merged_truseqnano_nebnext_v6rzlog10p_chipsub_cutoff6.000000_cwt_peaks.gr
NC_000913	IPOD occupancy	Peak	3287131	3287191	6	+	.	From wt_m9_rdm_glu_merged_truseqnano_nebnext_v6rzlog10p_chipsub_cutoff6.000000_cwt_peaks.gr
NC_000913	IPOD occupancy	Peak	3287241	3287301	6	+	.	From wt_m9_rdm_glu_merged_truseqnano_nebnext_v6rzlog10p_chipsub_cutoff6.000000_cwt_peaks.gr
NC_000913	IPOD occupancy	Peak	3287371	3287431	6	+	.	From wt_m9_rdm_glu_merged_truseqnano_nebnext_v6rzlog10p_chipsub_cutoff6.000000_cwt_peaks.gr
NC_000913	IPOD occupancy	Peak	3288056	3288116	6	+	.	From wt_m9_rdm_glu_merged_truseqnano_nebnext_v6rzlog10p_chipsub_cutoff6.000000_cwt_peaks.gr
NC_000913	IPOD occupancy	Peak	3288256	3288316	6	+	.	From wt_m9_rdm_glu_merged_truseqnano_nebnext_v6rzlog10p_chipsub_cutoff6.000000_cwt_peaks.gr
NC_000913	IPOD occupancy	Peak	3288431	3288491	6	+	.	From wt_m9_rdm_glu_merged_truseqnano_nebnext_v6rzlog10p_chipsub_cutoff6.000000_cwt_peaks.gr
NC_000913	IPOD occupancy	Peak	3289031	3289091	6	+	.	From wt_m9_rdm_glu_merged_truseqnano_nebnext_v6rzlog10p_chipsub_cutoff6.000000_cwt_peaks.gr
NC_000913	IPOD occupancy	Peak	3298196	3298256	6	+	.	From wt_m9_rdm_glu_merged_truseqnano_nebnext_v6rzlog10p_chipsub_cutoff6.000000_cwt_peaks.gr
NC_000913	IPOD occupancy	Peak	3318551	3318611	6	+	.	From wt_m9_rdm_glu_merged_truseqnano_nebnext_v6rzlog10p_chipsub_cutoff6.000000_cwt_peaks.gr
NC_000913	IPOD occupancy	Peak	3321081	3321141	6	+	.	From wt_m9_rdm_glu_merged_truseqnano_nebnext_v6rzlog10p_chipsub_cutoff6.000000_cwt_peaks.gr
NC_000913	IPOD occupancy	Peak	3321181	3321241	6	+	.	From wt_m9_rdm_glu_merged_truseqnano_nebnext_v6rzlog10p_chipsub_cutoff6.000000_cwt_peaks.gr
NC_000913	IPOD occupancy	Peak	3321746	3321806	6	+	.	From wt_m9_rdm_glu_merged_truseqnano_nebnext_v6rzlog10p_chipsub_cutoff6.000000_cwt_peaks.gr
NC_000913	IPOD occupancy	Peak	3324766	3324826	6	+	.	From wt_m9_rdm_glu_merged_truseqnano_nebnext_v6rzlog10p_chipsub_cutoff6.000000_cwt_peaks.gr
NC_000913	IPOD occupancy	Peak	3330481	3330541	6	+	.	From wt_m9_rdm_glu_merged_truseqnano_nebnext_v6rzlog10p_chipsub_cutoff6.000000_cwt_peaks.gr
NC_000913	IPOD occupancy	Peak	3334761	3334821	6	+	.	From wt_m9_rdm_glu_merged_truseqnano_nebnext_v6rzlog10p_chipsub_cutoff6.000000_cwt_peaks.gr
NC_000913	IPOD occupancy	Peak	3349876	3349936	6	+	.	From wt_m9_rdm_glu_merged_truseqnano_nebnext_v6rzlog10p_chipsub_cutoff6.000000_cwt_peaks.gr
NC_000913	IPOD occupancy	Peak	3360711	3360771	6	+	.	From wt_m9_rdm_glu_merged_truseqnano_nebnext_v6rzlog10p_chipsub_cutoff6.000000_cwt_peaks.gr
NC_000913	IPOD occupancy	Peak	3360926	3360986	6	+	.	From wt_m9_rdm_glu_merged_truseqnano_nebnext_v6rzlog10p_chipsub_cutoff6.000000_cwt_peaks.gr
NC_000913	IPOD occupancy	Peak	3361116	3361176	6	+	.	From wt_m9_rdm_glu_merged_truseqnano_nebnext_v6rzlog10p_chipsub_cutoff6.000000_cwt_peaks.gr
NC_000913	IPOD occupancy	Peak	3361931	3361991	6	+	.	From wt_m9_rdm_glu_merged_truseqnano_nebnext_v6rzlog10p_chipsub_cutoff6.000000_cwt_peaks.gr
NC_000913	IPOD occupancy	Peak	3362071	3362131	6	+	.	From wt_m9_rdm_glu_merged_truseqnano_nebnext_v6rzlog10p_chipsub_cutoff6.000000_cwt_peaks.gr
NC_000913	IPOD occupancy	Peak	3364221	3364281	6	+	.	From wt_m9_rdm_glu_merged_truseqnano_nebnext_v6rzlog10p_chipsub_cutoff6.000000_cwt_peaks.gr
NC_000913	IPOD occupancy	Peak	3365646	3365706	6	+	.	From wt_m9_rdm_glu_merged_truseqnano_nebnext_v6rzlog10p_chipsub_cutoff6.000000_cwt_peaks.gr
NC_000913	IPOD occupancy	Peak	3368101	3368161	6	+	.	From wt_m9_rdm_glu_merged_truseqnano_nebnext_v6rzlog10p_chipsub_cutoff6.000000_cwt_peaks.gr
NC_000913	IPOD occupancy	Peak	3369236	3369296	6	+	.	From wt_m9_rdm_glu_merged_truseqnano_nebnext_v6rzlog10p_chipsub_cutoff6.000000_cwt_peaks.gr
NC_000913	IPOD occupancy	Peak	3372136	3372196	6	+	.	From wt_m9_rdm_glu_merged_truseqnano_nebnext_v6rzlog10p_chipsub_cutoff6.000000_cwt_peaks.gr
NC_000913	IPOD occupancy	Peak	3373596	3373656	6	+	.	From wt_m9_rdm_glu_merged_truseqnano_nebnext_v6rzlog10p_chipsub_cutoff6.000000_cwt_peaks.gr
NC_000913	IPOD occupancy	Peak	3373801	3373861	6	+	.	From wt_m9_rdm_glu_merged_truseqnano_nebnext_v6rzlog10p_chipsub_cutoff6.000000_cwt_peaks.gr
NC_000913	IPOD occupancy	Peak	3374696	3374756	6	+	.	From wt_m9_rdm_glu_merged_truseqnano_nebnext_v6rzlog10p_chipsub_cutoff6.000000_cwt_peaks.gr
NC_000913	IPOD occupancy	Peak	3390546	3390606	6	+	.	From wt_m9_rdm_glu_merged_truseqnano_nebnext_v6rzlog10p_chipsub_cutoff6.000000_cwt_peaks.gr
NC_000913	IPOD occupancy	Peak	3394256	3394316	6	+	.	From wt_m9_rdm_glu_merged_truseqnano_nebnext_v6rzlog10p_chipsub_cutoff6.000000_cwt_peaks.gr
NC_000913	IPOD occupancy	Peak	3411551	3411611	6	+	.	From wt_m9_rdm_glu_merged_truseqnano_nebnext_v6rzlog10p_chipsub_cutoff6.000000_cwt_peaks.gr
NC_000913	IPOD occupancy	Peak	3412796	3412856	6	+	.	From wt_m9_rdm_glu_merged_truseqnano_nebnext_v6rzlog10p_chipsub_cutoff6.000000_cwt_peaks.gr
NC_000913	IPOD occupancy	Peak	3412891	3412951	6	+	.	From wt_m9_rdm_glu_merged_truseqnano_nebnext_v6rzlog10p_chipsub_cutoff6.000000_cwt_peaks.gr
NC_000913	IPOD occupancy	Peak	3413161	3413221	6	+	.	From wt_m9_rdm_glu_merged_truseqnano_nebnext_v6rzlog10p_chipsub_cutoff6.000000_cwt_peaks.gr
NC_000913	IPOD occupancy	Peak	3413576	3413636	6	+	.	From wt_m9_rdm_glu_merged_truseqnano_nebnext_v6rzlog10p_chipsub_cutoff6.000000_cwt_peaks.gr
NC_000913	IPOD occupancy	Peak	3418181	3418241	6	+	.	From wt_m9_rdm_glu_merged_truseqnano_nebnext_v6rzlog10p_chipsub_cutoff6.000000_cwt_peaks.gr
NC_000913	IPOD occupancy	Peak	3418356	3418416	6	+	.	From wt_m9_rdm_glu_merged_truseqnano_nebnext_v6rzlog10p_chipsub_cutoff6.000000_cwt_peaks.gr
NC_000913	IPOD occupancy	Peak	3422451	3422511	6	+	.	From wt_m9_rdm_glu_merged_truseqnano_nebnext_v6rzlog10p_chipsub_cutoff6.000000_cwt_peaks.gr
NC_000913	IPOD occupancy	Peak	3423881	3423941	6	+	.	From wt_m9_rdm_glu_merged_truseqnano_nebnext_v6rzlog10p_chipsub_cutoff6.000000_cwt_peaks.gr
NC_000913	IPOD occupancy	Peak	3424736	3424796	6	+	.	From wt_m9_rdm_glu_merged_truseqnano_nebnext_v6rzlog10p_chipsub_cutoff6.000000_cwt_peaks.gr
NC_000913	IPOD occupancy	Peak	3428361	3428421	6	+	.	From wt_m9_rdm_glu_merged_truseqnano_nebnext_v6rzlog10p_chipsub_cutoff6.000000_cwt_peaks.gr
NC_000913	IPOD occupancy	Peak	3428681	3428741	6	+	.	From wt_m9_rdm_glu_merged_truseqnano_nebnext_v6rzlog10p_chipsub_cutoff6.000000_cwt_peaks.gr
NC_000913	IPOD occupancy	Peak	3431521	3431581	6	+	.	From wt_m9_rdm_glu_merged_truseqnano_nebnext_v6rzlog10p_chipsub_cutoff6.000000_cwt_peaks.gr
NC_000913	IPOD occupancy	Peak	3439236	3439296	6	+	.	From wt_m9_rdm_glu_merged_truseqnano_nebnext_v6rzlog10p_chipsub_cutoff6.000000_cwt_peaks.gr
NC_000913	IPOD occupancy	Peak	3446506	3446566	6	+	.	From wt_m9_rdm_glu_merged_truseqnano_nebnext_v6rzlog10p_chipsub_cutoff6.000000_cwt_peaks.gr
NC_000913	IPOD occupancy	Peak	3455451	3455511	6	+	.	From wt_m9_rdm_glu_merged_truseqnano_nebnext_v6rzlog10p_chipsub_cutoff6.000000_cwt_peaks.gr
NC_000913	IPOD occupancy	Peak	3455626	3455686	6	+	.	From wt_m9_rdm_glu_merged_truseqnano_nebnext_v6rzlog10p_chipsub_cutoff6.000000_cwt_peaks.gr
NC_000913	IPOD occupancy	Peak	3469721	3469781	6	+	.	From wt_m9_rdm_glu_merged_truseqnano_nebnext_v6rzlog10p_chipsub_cutoff6.000000_cwt_peaks.gr
NC_000913	IPOD occupancy	Peak	3469811	3469871	6	+	.	From wt_m9_rdm_glu_merged_truseqnano_nebnext_v6rzlog10p_chipsub_cutoff6.000000_cwt_peaks.gr
NC_000913	IPOD occupancy	Peak	3470331	3470391	6	+	.	From wt_m9_rdm_glu_merged_truseqnano_nebnext_v6rzlog10p_chipsub_cutoff6.000000_cwt_peaks.gr
NC_000913	IPOD occupancy	Peak	3470611	3470671	6	+	.	From wt_m9_rdm_glu_merged_truseqnano_nebnext_v6rzlog10p_chipsub_cutoff6.000000_cwt_peaks.gr
NC_000913	IPOD occupancy	Peak	3470771	3470831	6	+	.	From wt_m9_rdm_glu_merged_truseqnano_nebnext_v6rzlog10p_chipsub_cutoff6.000000_cwt_peaks.gr
NC_000913	IPOD occupancy	Peak	3470881	3470941	6	+	.	From wt_m9_rdm_glu_merged_truseqnano_nebnext_v6rzlog10p_chipsub_cutoff6.000000_cwt_peaks.gr
NC_000913	IPOD occupancy	Peak	3471071	3471131	6	+	.	From wt_m9_rdm_glu_merged_truseqnano_nebnext_v6rzlog10p_chipsub_cutoff6.000000_cwt_peaks.gr
NC_000913	IPOD occupancy	Peak	3478676	3478736	6	+	.	From wt_m9_rdm_glu_merged_truseqnano_nebnext_v6rzlog10p_chipsub_cutoff6.000000_cwt_peaks.gr
NC_000913	IPOD occupancy	Peak	3482321	3482381	6	+	.	From wt_m9_rdm_glu_merged_truseqnano_nebnext_v6rzlog10p_chipsub_cutoff6.000000_cwt_peaks.gr
NC_000913	IPOD occupancy	Peak	3488431	3488491	6	+	.	From wt_m9_rdm_glu_merged_truseqnano_nebnext_v6rzlog10p_chipsub_cutoff6.000000_cwt_peaks.gr
NC_000913	IPOD occupancy	Peak	3490196	3490256	6	+	.	From wt_m9_rdm_glu_merged_truseqnano_nebnext_v6rzlog10p_chipsub_cutoff6.000000_cwt_peaks.gr
NC_000913	IPOD occupancy	Peak	3491181	3491241	6	+	.	From wt_m9_rdm_glu_merged_truseqnano_nebnext_v6rzlog10p_chipsub_cutoff6.000000_cwt_peaks.gr
NC_000913	IPOD occupancy	Peak	3493886	3493946	6	+	.	From wt_m9_rdm_glu_merged_truseqnano_nebnext_v6rzlog10p_chipsub_cutoff6.000000_cwt_peaks.gr
NC_000913	IPOD occupancy	Peak	3497446	3497506	6	+	.	From wt_m9_rdm_glu_merged_truseqnano_nebnext_v6rzlog10p_chipsub_cutoff6.000000_cwt_peaks.gr
NC_000913	IPOD occupancy	Peak	3499241	3499301	6	+	.	From wt_m9_rdm_glu_merged_truseqnano_nebnext_v6rzlog10p_chipsub_cutoff6.000000_cwt_peaks.gr
NC_000913	IPOD occupancy	Peak	3499396	3499456	6	+	.	From wt_m9_rdm_glu_merged_truseqnano_nebnext_v6rzlog10p_chipsub_cutoff6.000000_cwt_peaks.gr
NC_000913	IPOD occupancy	Peak	3499696	3499756	6	+	.	From wt_m9_rdm_glu_merged_truseqnano_nebnext_v6rzlog10p_chipsub_cutoff6.000000_cwt_peaks.gr
NC_000913	IPOD occupancy	Peak	3499801	3499861	6	+	.	From wt_m9_rdm_glu_merged_truseqnano_nebnext_v6rzlog10p_chipsub_cutoff6.000000_cwt_peaks.gr
NC_000913	IPOD occupancy	Peak	3506226	3506286	6	+	.	From wt_m9_rdm_glu_merged_truseqnano_nebnext_v6rzlog10p_chipsub_cutoff6.000000_cwt_peaks.gr
NC_000913	IPOD occupancy	Peak	3510006	3510066	6	+	.	From wt_m9_rdm_glu_merged_truseqnano_nebnext_v6rzlog10p_chipsub_cutoff6.000000_cwt_peaks.gr
NC_000913	IPOD occupancy	Peak	3517266	3517326	6	+	.	From wt_m9_rdm_glu_merged_truseqnano_nebnext_v6rzlog10p_chipsub_cutoff6.000000_cwt_peaks.gr
NC_000913	IPOD occupancy	Peak	3525506	3525566	6	+	.	From wt_m9_rdm_glu_merged_truseqnano_nebnext_v6rzlog10p_chipsub_cutoff6.000000_cwt_peaks.gr
NC_000913	IPOD occupancy	Peak	3529776	3529836	6	+	.	From wt_m9_rdm_glu_merged_truseqnano_nebnext_v6rzlog10p_chipsub_cutoff6.000000_cwt_peaks.gr
NC_000913	IPOD occupancy	Peak	3531971	3532031	6	+	.	From wt_m9_rdm_glu_merged_truseqnano_nebnext_v6rzlog10p_chipsub_cutoff6.000000_cwt_peaks.gr
NC_000913	IPOD occupancy	Peak	3541961	3542021	6	+	.	From wt_m9_rdm_glu_merged_truseqnano_nebnext_v6rzlog10p_chipsub_cutoff6.000000_cwt_peaks.gr
NC_000913	IPOD occupancy	Peak	3546501	3546561	6	+	.	From wt_m9_rdm_glu_merged_truseqnano_nebnext_v6rzlog10p_chipsub_cutoff6.000000_cwt_peaks.gr
NC_000913	IPOD occupancy	Peak	3560196	3560256	6	+	.	From wt_m9_rdm_glu_merged_truseqnano_nebnext_v6rzlog10p_chipsub_cutoff6.000000_cwt_peaks.gr
NC_000913	IPOD occupancy	Peak	3561331	3561391	6	+	.	From wt_m9_rdm_glu_merged_truseqnano_nebnext_v6rzlog10p_chipsub_cutoff6.000000_cwt_peaks.gr
NC_000913	IPOD occupancy	Peak	3562996	3563056	6	+	.	From wt_m9_rdm_glu_merged_truseqnano_nebnext_v6rzlog10p_chipsub_cutoff6.000000_cwt_peaks.gr
NC_000913	IPOD occupancy	Peak	3576266	3576326	6	+	.	From wt_m9_rdm_glu_merged_truseqnano_nebnext_v6rzlog10p_chipsub_cutoff6.000000_cwt_peaks.gr
NC_000913	IPOD occupancy	Peak	3577616	3577676	6	+	.	From wt_m9_rdm_glu_merged_truseqnano_nebnext_v6rzlog10p_chipsub_cutoff6.000000_cwt_peaks.gr
NC_000913	IPOD occupancy	Peak	3581711	3581771	6	+	.	From wt_m9_rdm_glu_merged_truseqnano_nebnext_v6rzlog10p_chipsub_cutoff6.000000_cwt_peaks.gr
NC_000913	IPOD occupancy	Peak	3581996	3582056	6	+	.	From wt_m9_rdm_glu_merged_truseqnano_nebnext_v6rzlog10p_chipsub_cutoff6.000000_cwt_peaks.gr
NC_000913	IPOD occupancy	Peak	3582226	3582286	6	+	.	From wt_m9_rdm_glu_merged_truseqnano_nebnext_v6rzlog10p_chipsub_cutoff6.000000_cwt_peaks.gr
NC_000913	IPOD occupancy	Peak	3582336	3582396	6	+	.	From wt_m9_rdm_glu_merged_truseqnano_nebnext_v6rzlog10p_chipsub_cutoff6.000000_cwt_peaks.gr
NC_000913	IPOD occupancy	Peak	3582596	3582656	6	+	.	From wt_m9_rdm_glu_merged_truseqnano_nebnext_v6rzlog10p_chipsub_cutoff6.000000_cwt_peaks.gr
NC_000913	IPOD occupancy	Peak	3582906	3582966	6	+	.	From wt_m9_rdm_glu_merged_truseqnano_nebnext_v6rzlog10p_chipsub_cutoff6.000000_cwt_peaks.gr
NC_000913	IPOD occupancy	Peak	3583036	3583096	6	+	.	From wt_m9_rdm_glu_merged_truseqnano_nebnext_v6rzlog10p_chipsub_cutoff6.000000_cwt_peaks.gr
NC_000913	IPOD occupancy	Peak	3583986	3584046	6	+	.	From wt_m9_rdm_glu_merged_truseqnano_nebnext_v6rzlog10p_chipsub_cutoff6.000000_cwt_peaks.gr
NC_000913	IPOD occupancy	Peak	3584101	3584161	6	+	.	From wt_m9_rdm_glu_merged_truseqnano_nebnext_v6rzlog10p_chipsub_cutoff6.000000_cwt_peaks.gr
NC_000913	IPOD occupancy	Peak	3584486	3584546	6	+	.	From wt_m9_rdm_glu_merged_truseqnano_nebnext_v6rzlog10p_chipsub_cutoff6.000000_cwt_peaks.gr
NC_000913	IPOD occupancy	Peak	3592581	3592641	6	+	.	From wt_m9_rdm_glu_merged_truseqnano_nebnext_v6rzlog10p_chipsub_cutoff6.000000_cwt_peaks.gr
NC_000913	IPOD occupancy	Peak	3593546	3593606	6	+	.	From wt_m9_rdm_glu_merged_truseqnano_nebnext_v6rzlog10p_chipsub_cutoff6.000000_cwt_peaks.gr
NC_000913	IPOD occupancy	Peak	3597776	3597836	6	+	.	From wt_m9_rdm_glu_merged_truseqnano_nebnext_v6rzlog10p_chipsub_cutoff6.000000_cwt_peaks.gr
NC_000913	IPOD occupancy	Peak	3598416	3598476	6	+	.	From wt_m9_rdm_glu_merged_truseqnano_nebnext_v6rzlog10p_chipsub_cutoff6.000000_cwt_peaks.gr
NC_000913	IPOD occupancy	Peak	3599646	3599706	6	+	.	From wt_m9_rdm_glu_merged_truseqnano_nebnext_v6rzlog10p_chipsub_cutoff6.000000_cwt_peaks.gr
NC_000913	IPOD occupancy	Peak	3601126	3601186	6	+	.	From wt_m9_rdm_glu_merged_truseqnano_nebnext_v6rzlog10p_chipsub_cutoff6.000000_cwt_peaks.gr
NC_000913	IPOD occupancy	Peak	3601721	3601781	6	+	.	From wt_m9_rdm_glu_merged_truseqnano_nebnext_v6rzlog10p_chipsub_cutoff6.000000_cwt_peaks.gr
NC_000913	IPOD occupancy	Peak	3609776	3609836	6	+	.	From wt_m9_rdm_glu_merged_truseqnano_nebnext_v6rzlog10p_chipsub_cutoff6.000000_cwt_peaks.gr
NC_000913	IPOD occupancy	Peak	3619416	3619476	6	+	.	From wt_m9_rdm_glu_merged_truseqnano_nebnext_v6rzlog10p_chipsub_cutoff6.000000_cwt_peaks.gr
NC_000913	IPOD occupancy	Peak	3620911	3620971	6	+	.	From wt_m9_rdm_glu_merged_truseqnano_nebnext_v6rzlog10p_chipsub_cutoff6.000000_cwt_peaks.gr
NC_000913	IPOD occupancy	Peak	3621186	3621246	6	+	.	From wt_m9_rdm_glu_merged_truseqnano_nebnext_v6rzlog10p_chipsub_cutoff6.000000_cwt_peaks.gr
NC_000913	IPOD occupancy	Peak	3622096	3622156	6	+	.	From wt_m9_rdm_glu_merged_truseqnano_nebnext_v6rzlog10p_chipsub_cutoff6.000000_cwt_peaks.gr
NC_000913	IPOD occupancy	Peak	3622571	3622631	6	+	.	From wt_m9_rdm_glu_merged_truseqnano_nebnext_v6rzlog10p_chipsub_cutoff6.000000_cwt_peaks.gr
NC_000913	IPOD occupancy	Peak	3623471	3623531	6	+	.	From wt_m9_rdm_glu_merged_truseqnano_nebnext_v6rzlog10p_chipsub_cutoff6.000000_cwt_peaks.gr
NC_000913	IPOD occupancy	Peak	3623556	3623616	6	+	.	From wt_m9_rdm_glu_merged_truseqnano_nebnext_v6rzlog10p_chipsub_cutoff6.000000_cwt_peaks.gr
NC_000913	IPOD occupancy	Peak	3623646	3623706	6	+	.	From wt_m9_rdm_glu_merged_truseqnano_nebnext_v6rzlog10p_chipsub_cutoff6.000000_cwt_peaks.gr
NC_000913	IPOD occupancy	Peak	3623906	3623966	6	+	.	From wt_m9_rdm_glu_merged_truseqnano_nebnext_v6rzlog10p_chipsub_cutoff6.000000_cwt_peaks.gr
NC_000913	IPOD occupancy	Peak	3624116	3624176	6	+	.	From wt_m9_rdm_glu_merged_truseqnano_nebnext_v6rzlog10p_chipsub_cutoff6.000000_cwt_peaks.gr
NC_000913	IPOD occupancy	Peak	3624291	3624351	6	+	.	From wt_m9_rdm_glu_merged_truseqnano_nebnext_v6rzlog10p_chipsub_cutoff6.000000_cwt_peaks.gr
NC_000913	IPOD occupancy	Peak	3624546	3624606	6	+	.	From wt_m9_rdm_glu_merged_truseqnano_nebnext_v6rzlog10p_chipsub_cutoff6.000000_cwt_peaks.gr
NC_000913	IPOD occupancy	Peak	3624851	3624911	6	+	.	From wt_m9_rdm_glu_merged_truseqnano_nebnext_v6rzlog10p_chipsub_cutoff6.000000_cwt_peaks.gr
NC_000913	IPOD occupancy	Peak	3626851	3626911	6	+	.	From wt_m9_rdm_glu_merged_truseqnano_nebnext_v6rzlog10p_chipsub_cutoff6.000000_cwt_peaks.gr
NC_000913	IPOD occupancy	Peak	3631481	3631541	6	+	.	From wt_m9_rdm_glu_merged_truseqnano_nebnext_v6rzlog10p_chipsub_cutoff6.000000_cwt_peaks.gr
NC_000913	IPOD occupancy	Peak	3631601	3631661	6	+	.	From wt_m9_rdm_glu_merged_truseqnano_nebnext_v6rzlog10p_chipsub_cutoff6.000000_cwt_peaks.gr
NC_000913	IPOD occupancy	Peak	3631781	3631841	6	+	.	From wt_m9_rdm_glu_merged_truseqnano_nebnext_v6rzlog10p_chipsub_cutoff6.000000_cwt_peaks.gr
NC_000913	IPOD occupancy	Peak	3632181	3632241	6	+	.	From wt_m9_rdm_glu_merged_truseqnano_nebnext_v6rzlog10p_chipsub_cutoff6.000000_cwt_peaks.gr
NC_000913	IPOD occupancy	Peak	3632446	3632506	6	+	.	From wt_m9_rdm_glu_merged_truseqnano_nebnext_v6rzlog10p_chipsub_cutoff6.000000_cwt_peaks.gr
NC_000913	IPOD occupancy	Peak	3632621	3632681	6	+	.	From wt_m9_rdm_glu_merged_truseqnano_nebnext_v6rzlog10p_chipsub_cutoff6.000000_cwt_peaks.gr
NC_000913	IPOD occupancy	Peak	3632851	3632911	6	+	.	From wt_m9_rdm_glu_merged_truseqnano_nebnext_v6rzlog10p_chipsub_cutoff6.000000_cwt_peaks.gr
NC_000913	IPOD occupancy	Peak	3633151	3633211	6	+	.	From wt_m9_rdm_glu_merged_truseqnano_nebnext_v6rzlog10p_chipsub_cutoff6.000000_cwt_peaks.gr
NC_000913	IPOD occupancy	Peak	3633491	3633551	6	+	.	From wt_m9_rdm_glu_merged_truseqnano_nebnext_v6rzlog10p_chipsub_cutoff6.000000_cwt_peaks.gr
NC_000913	IPOD occupancy	Peak	3633621	3633681	6	+	.	From wt_m9_rdm_glu_merged_truseqnano_nebnext_v6rzlog10p_chipsub_cutoff6.000000_cwt_peaks.gr
NC_000913	IPOD occupancy	Peak	3634626	3634686	6	+	.	From wt_m9_rdm_glu_merged_truseqnano_nebnext_v6rzlog10p_chipsub_cutoff6.000000_cwt_peaks.gr
NC_000913	IPOD occupancy	Peak	3634746	3634806	6	+	.	From wt_m9_rdm_glu_merged_truseqnano_nebnext_v6rzlog10p_chipsub_cutoff6.000000_cwt_peaks.gr
NC_000913	IPOD occupancy	Peak	3634976	3635036	6	+	.	From wt_m9_rdm_glu_merged_truseqnano_nebnext_v6rzlog10p_chipsub_cutoff6.000000_cwt_peaks.gr
NC_000913	IPOD occupancy	Peak	3640686	3640746	6	+	.	From wt_m9_rdm_glu_merged_truseqnano_nebnext_v6rzlog10p_chipsub_cutoff6.000000_cwt_peaks.gr
NC_000913	IPOD occupancy	Peak	3651301	3651361	6	+	.	From wt_m9_rdm_glu_merged_truseqnano_nebnext_v6rzlog10p_chipsub_cutoff6.000000_cwt_peaks.gr
NC_000913	IPOD occupancy	Peak	3651421	3651481	6	+	.	From wt_m9_rdm_glu_merged_truseqnano_nebnext_v6rzlog10p_chipsub_cutoff6.000000_cwt_peaks.gr
NC_000913	IPOD occupancy	Peak	3652121	3652181	6	+	.	From wt_m9_rdm_glu_merged_truseqnano_nebnext_v6rzlog10p_chipsub_cutoff6.000000_cwt_peaks.gr
NC_000913	IPOD occupancy	Peak	3654591	3654651	6	+	.	From wt_m9_rdm_glu_merged_truseqnano_nebnext_v6rzlog10p_chipsub_cutoff6.000000_cwt_peaks.gr
NC_000913	IPOD occupancy	Peak	3654811	3654871	6	+	.	From wt_m9_rdm_glu_merged_truseqnano_nebnext_v6rzlog10p_chipsub_cutoff6.000000_cwt_peaks.gr
NC_000913	IPOD occupancy	Peak	3655866	3655926	6	+	.	From wt_m9_rdm_glu_merged_truseqnano_nebnext_v6rzlog10p_chipsub_cutoff6.000000_cwt_peaks.gr
NC_000913	IPOD occupancy	Peak	3656281	3656341	6	+	.	From wt_m9_rdm_glu_merged_truseqnano_nebnext_v6rzlog10p_chipsub_cutoff6.000000_cwt_peaks.gr
NC_000913	IPOD occupancy	Peak	3656416	3656476	6	+	.	From wt_m9_rdm_glu_merged_truseqnano_nebnext_v6rzlog10p_chipsub_cutoff6.000000_cwt_peaks.gr
NC_000913	IPOD occupancy	Peak	3657676	3657736	6	+	.	From wt_m9_rdm_glu_merged_truseqnano_nebnext_v6rzlog10p_chipsub_cutoff6.000000_cwt_peaks.gr
NC_000913	IPOD occupancy	Peak	3658046	3658106	6	+	.	From wt_m9_rdm_glu_merged_truseqnano_nebnext_v6rzlog10p_chipsub_cutoff6.000000_cwt_peaks.gr
NC_000913	IPOD occupancy	Peak	3664216	3664276	6	+	.	From wt_m9_rdm_glu_merged_truseqnano_nebnext_v6rzlog10p_chipsub_cutoff6.000000_cwt_peaks.gr
NC_000913	IPOD occupancy	Peak	3665176	3665236	6	+	.	From wt_m9_rdm_glu_merged_truseqnano_nebnext_v6rzlog10p_chipsub_cutoff6.000000_cwt_peaks.gr
NC_000913	IPOD occupancy	Peak	3666481	3666541	6	+	.	From wt_m9_rdm_glu_merged_truseqnano_nebnext_v6rzlog10p_chipsub_cutoff6.000000_cwt_peaks.gr
NC_000913	IPOD occupancy	Peak	3666746	3666806	6	+	.	From wt_m9_rdm_glu_merged_truseqnano_nebnext_v6rzlog10p_chipsub_cutoff6.000000_cwt_peaks.gr
NC_000913	IPOD occupancy	Peak	3667026	3667086	6	+	.	From wt_m9_rdm_glu_merged_truseqnano_nebnext_v6rzlog10p_chipsub_cutoff6.000000_cwt_peaks.gr
NC_000913	IPOD occupancy	Peak	3669276	3669336	6	+	.	From wt_m9_rdm_glu_merged_truseqnano_nebnext_v6rzlog10p_chipsub_cutoff6.000000_cwt_peaks.gr
NC_000913	IPOD occupancy	Peak	3674566	3674626	6	+	.	From wt_m9_rdm_glu_merged_truseqnano_nebnext_v6rzlog10p_chipsub_cutoff6.000000_cwt_peaks.gr
NC_000913	IPOD occupancy	Peak	3684566	3684626	6	+	.	From wt_m9_rdm_glu_merged_truseqnano_nebnext_v6rzlog10p_chipsub_cutoff6.000000_cwt_peaks.gr
NC_000913	IPOD occupancy	Peak	3704726	3704786	6	+	.	From wt_m9_rdm_glu_merged_truseqnano_nebnext_v6rzlog10p_chipsub_cutoff6.000000_cwt_peaks.gr
NC_000913	IPOD occupancy	Peak	3705981	3706041	6	+	.	From wt_m9_rdm_glu_merged_truseqnano_nebnext_v6rzlog10p_chipsub_cutoff6.000000_cwt_peaks.gr
NC_000913	IPOD occupancy	Peak	3712621	3712681	6	+	.	From wt_m9_rdm_glu_merged_truseqnano_nebnext_v6rzlog10p_chipsub_cutoff6.000000_cwt_peaks.gr
NC_000913	IPOD occupancy	Peak	3720511	3720571	6	+	.	From wt_m9_rdm_glu_merged_truseqnano_nebnext_v6rzlog10p_chipsub_cutoff6.000000_cwt_peaks.gr
NC_000913	IPOD occupancy	Peak	3721166	3721226	6	+	.	From wt_m9_rdm_glu_merged_truseqnano_nebnext_v6rzlog10p_chipsub_cutoff6.000000_cwt_peaks.gr
NC_000913	IPOD occupancy	Peak	3727816	3727876	6	+	.	From wt_m9_rdm_glu_merged_truseqnano_nebnext_v6rzlog10p_chipsub_cutoff6.000000_cwt_peaks.gr
NC_000913	IPOD occupancy	Peak	3742586	3742646	6	+	.	From wt_m9_rdm_glu_merged_truseqnano_nebnext_v6rzlog10p_chipsub_cutoff6.000000_cwt_peaks.gr
NC_000913	IPOD occupancy	Peak	3744371	3744431	6	+	.	From wt_m9_rdm_glu_merged_truseqnano_nebnext_v6rzlog10p_chipsub_cutoff6.000000_cwt_peaks.gr
NC_000913	IPOD occupancy	Peak	3746031	3746091	6	+	.	From wt_m9_rdm_glu_merged_truseqnano_nebnext_v6rzlog10p_chipsub_cutoff6.000000_cwt_peaks.gr
NC_000913	IPOD occupancy	Peak	3746206	3746266	6	+	.	From wt_m9_rdm_glu_merged_truseqnano_nebnext_v6rzlog10p_chipsub_cutoff6.000000_cwt_peaks.gr
NC_000913	IPOD occupancy	Peak	3747316	3747376	6	+	.	From wt_m9_rdm_glu_merged_truseqnano_nebnext_v6rzlog10p_chipsub_cutoff6.000000_cwt_peaks.gr
NC_000913	IPOD occupancy	Peak	3757901	3757961	6	+	.	From wt_m9_rdm_glu_merged_truseqnano_nebnext_v6rzlog10p_chipsub_cutoff6.000000_cwt_peaks.gr
NC_000913	IPOD occupancy	Peak	3762456	3762516	6	+	.	From wt_m9_rdm_glu_merged_truseqnano_nebnext_v6rzlog10p_chipsub_cutoff6.000000_cwt_peaks.gr
NC_000913	IPOD occupancy	Peak	3763896	3763956	6	+	.	From wt_m9_rdm_glu_merged_truseqnano_nebnext_v6rzlog10p_chipsub_cutoff6.000000_cwt_peaks.gr
NC_000913	IPOD occupancy	Peak	3764151	3764211	6	+	.	From wt_m9_rdm_glu_merged_truseqnano_nebnext_v6rzlog10p_chipsub_cutoff6.000000_cwt_peaks.gr
NC_000913	IPOD occupancy	Peak	3765081	3765141	6	+	.	From wt_m9_rdm_glu_merged_truseqnano_nebnext_v6rzlog10p_chipsub_cutoff6.000000_cwt_peaks.gr
NC_000913	IPOD occupancy	Peak	3765481	3765541	6	+	.	From wt_m9_rdm_glu_merged_truseqnano_nebnext_v6rzlog10p_chipsub_cutoff6.000000_cwt_peaks.gr
NC_000913	IPOD occupancy	Peak	3766376	3766436	6	+	.	From wt_m9_rdm_glu_merged_truseqnano_nebnext_v6rzlog10p_chipsub_cutoff6.000000_cwt_peaks.gr
NC_000913	IPOD occupancy	Peak	3766541	3766601	6	+	.	From wt_m9_rdm_glu_merged_truseqnano_nebnext_v6rzlog10p_chipsub_cutoff6.000000_cwt_peaks.gr
NC_000913	IPOD occupancy	Peak	3766801	3766861	6	+	.	From wt_m9_rdm_glu_merged_truseqnano_nebnext_v6rzlog10p_chipsub_cutoff6.000000_cwt_peaks.gr
NC_000913	IPOD occupancy	Peak	3767821	3767881	6	+	.	From wt_m9_rdm_glu_merged_truseqnano_nebnext_v6rzlog10p_chipsub_cutoff6.000000_cwt_peaks.gr
NC_000913	IPOD occupancy	Peak	3768031	3768091	6	+	.	From wt_m9_rdm_glu_merged_truseqnano_nebnext_v6rzlog10p_chipsub_cutoff6.000000_cwt_peaks.gr
NC_000913	IPOD occupancy	Peak	3768356	3768416	6	+	.	From wt_m9_rdm_glu_merged_truseqnano_nebnext_v6rzlog10p_chipsub_cutoff6.000000_cwt_peaks.gr
NC_000913	IPOD occupancy	Peak	3768481	3768541	6	+	.	From wt_m9_rdm_glu_merged_truseqnano_nebnext_v6rzlog10p_chipsub_cutoff6.000000_cwt_peaks.gr
NC_000913	IPOD occupancy	Peak	3768896	3768956	6	+	.	From wt_m9_rdm_glu_merged_truseqnano_nebnext_v6rzlog10p_chipsub_cutoff6.000000_cwt_peaks.gr
NC_000913	IPOD occupancy	Peak	3769071	3769131	6	+	.	From wt_m9_rdm_glu_merged_truseqnano_nebnext_v6rzlog10p_chipsub_cutoff6.000000_cwt_peaks.gr
NC_000913	IPOD occupancy	Peak	3769191	3769251	6	+	.	From wt_m9_rdm_glu_merged_truseqnano_nebnext_v6rzlog10p_chipsub_cutoff6.000000_cwt_peaks.gr
NC_000913	IPOD occupancy	Peak	3769461	3769521	6	+	.	From wt_m9_rdm_glu_merged_truseqnano_nebnext_v6rzlog10p_chipsub_cutoff6.000000_cwt_peaks.gr
NC_000913	IPOD occupancy	Peak	3769641	3769701	6	+	.	From wt_m9_rdm_glu_merged_truseqnano_nebnext_v6rzlog10p_chipsub_cutoff6.000000_cwt_peaks.gr
NC_000913	IPOD occupancy	Peak	3769896	3769956	6	+	.	From wt_m9_rdm_glu_merged_truseqnano_nebnext_v6rzlog10p_chipsub_cutoff6.000000_cwt_peaks.gr
NC_000913	IPOD occupancy	Peak	3772091	3772151	6	+	.	From wt_m9_rdm_glu_merged_truseqnano_nebnext_v6rzlog10p_chipsub_cutoff6.000000_cwt_peaks.gr
NC_000913	IPOD occupancy	Peak	3774251	3774311	6	+	.	From wt_m9_rdm_glu_merged_truseqnano_nebnext_v6rzlog10p_chipsub_cutoff6.000000_cwt_peaks.gr
NC_000913	IPOD occupancy	Peak	3789376	3789436	6	+	.	From wt_m9_rdm_glu_merged_truseqnano_nebnext_v6rzlog10p_chipsub_cutoff6.000000_cwt_peaks.gr
NC_000913	IPOD occupancy	Peak	3789506	3789566	6	+	.	From wt_m9_rdm_glu_merged_truseqnano_nebnext_v6rzlog10p_chipsub_cutoff6.000000_cwt_peaks.gr
NC_000913	IPOD occupancy	Peak	3790096	3790156	6	+	.	From wt_m9_rdm_glu_merged_truseqnano_nebnext_v6rzlog10p_chipsub_cutoff6.000000_cwt_peaks.gr
NC_000913	IPOD occupancy	Peak	3793406	3793466	6	+	.	From wt_m9_rdm_glu_merged_truseqnano_nebnext_v6rzlog10p_chipsub_cutoff6.000000_cwt_peaks.gr
NC_000913	IPOD occupancy	Peak	3794231	3794291	6	+	.	From wt_m9_rdm_glu_merged_truseqnano_nebnext_v6rzlog10p_chipsub_cutoff6.000000_cwt_peaks.gr
NC_000913	IPOD occupancy	Peak	3797361	3797421	6	+	.	From wt_m9_rdm_glu_merged_truseqnano_nebnext_v6rzlog10p_chipsub_cutoff6.000000_cwt_peaks.gr
NC_000913	IPOD occupancy	Peak	3797506	3797566	6	+	.	From wt_m9_rdm_glu_merged_truseqnano_nebnext_v6rzlog10p_chipsub_cutoff6.000000_cwt_peaks.gr
NC_000913	IPOD occupancy	Peak	3797681	3797741	6	+	.	From wt_m9_rdm_glu_merged_truseqnano_nebnext_v6rzlog10p_chipsub_cutoff6.000000_cwt_peaks.gr
NC_000913	IPOD occupancy	Peak	3798021	3798081	6	+	.	From wt_m9_rdm_glu_merged_truseqnano_nebnext_v6rzlog10p_chipsub_cutoff6.000000_cwt_peaks.gr
NC_000913	IPOD occupancy	Peak	3798131	3798191	6	+	.	From wt_m9_rdm_glu_merged_truseqnano_nebnext_v6rzlog10p_chipsub_cutoff6.000000_cwt_peaks.gr
NC_000913	IPOD occupancy	Peak	3798286	3798346	6	+	.	From wt_m9_rdm_glu_merged_truseqnano_nebnext_v6rzlog10p_chipsub_cutoff6.000000_cwt_peaks.gr
NC_000913	IPOD occupancy	Peak	3798676	3798736	6	+	.	From wt_m9_rdm_glu_merged_truseqnano_nebnext_v6rzlog10p_chipsub_cutoff6.000000_cwt_peaks.gr
NC_000913	IPOD occupancy	Peak	3798786	3798846	6	+	.	From wt_m9_rdm_glu_merged_truseqnano_nebnext_v6rzlog10p_chipsub_cutoff6.000000_cwt_peaks.gr
NC_000913	IPOD occupancy	Peak	3799016	3799076	6	+	.	From wt_m9_rdm_glu_merged_truseqnano_nebnext_v6rzlog10p_chipsub_cutoff6.000000_cwt_peaks.gr
NC_000913	IPOD occupancy	Peak	3799641	3799701	6	+	.	From wt_m9_rdm_glu_merged_truseqnano_nebnext_v6rzlog10p_chipsub_cutoff6.000000_cwt_peaks.gr
NC_000913	IPOD occupancy	Peak	3799766	3799826	6	+	.	From wt_m9_rdm_glu_merged_truseqnano_nebnext_v6rzlog10p_chipsub_cutoff6.000000_cwt_peaks.gr
NC_000913	IPOD occupancy	Peak	3799986	3800046	6	+	.	From wt_m9_rdm_glu_merged_truseqnano_nebnext_v6rzlog10p_chipsub_cutoff6.000000_cwt_peaks.gr
NC_000913	IPOD occupancy	Peak	3800496	3800556	6	+	.	From wt_m9_rdm_glu_merged_truseqnano_nebnext_v6rzlog10p_chipsub_cutoff6.000000_cwt_peaks.gr
NC_000913	IPOD occupancy	Peak	3801336	3801396	6	+	.	From wt_m9_rdm_glu_merged_truseqnano_nebnext_v6rzlog10p_chipsub_cutoff6.000000_cwt_peaks.gr
NC_000913	IPOD occupancy	Peak	3801591	3801651	6	+	.	From wt_m9_rdm_glu_merged_truseqnano_nebnext_v6rzlog10p_chipsub_cutoff6.000000_cwt_peaks.gr
NC_000913	IPOD occupancy	Peak	3801796	3801856	6	+	.	From wt_m9_rdm_glu_merged_truseqnano_nebnext_v6rzlog10p_chipsub_cutoff6.000000_cwt_peaks.gr
NC_000913	IPOD occupancy	Peak	3802071	3802131	6	+	.	From wt_m9_rdm_glu_merged_truseqnano_nebnext_v6rzlog10p_chipsub_cutoff6.000000_cwt_peaks.gr
NC_000913	IPOD occupancy	Peak	3802256	3802316	6	+	.	From wt_m9_rdm_glu_merged_truseqnano_nebnext_v6rzlog10p_chipsub_cutoff6.000000_cwt_peaks.gr
NC_000913	IPOD occupancy	Peak	3802396	3802456	6	+	.	From wt_m9_rdm_glu_merged_truseqnano_nebnext_v6rzlog10p_chipsub_cutoff6.000000_cwt_peaks.gr
NC_000913	IPOD occupancy	Peak	3802666	3802726	6	+	.	From wt_m9_rdm_glu_merged_truseqnano_nebnext_v6rzlog10p_chipsub_cutoff6.000000_cwt_peaks.gr
NC_000913	IPOD occupancy	Peak	3803156	3803216	6	+	.	From wt_m9_rdm_glu_merged_truseqnano_nebnext_v6rzlog10p_chipsub_cutoff6.000000_cwt_peaks.gr
NC_000913	IPOD occupancy	Peak	3803656	3803716	6	+	.	From wt_m9_rdm_glu_merged_truseqnano_nebnext_v6rzlog10p_chipsub_cutoff6.000000_cwt_peaks.gr
NC_000913	IPOD occupancy	Peak	3804011	3804071	6	+	.	From wt_m9_rdm_glu_merged_truseqnano_nebnext_v6rzlog10p_chipsub_cutoff6.000000_cwt_peaks.gr
NC_000913	IPOD occupancy	Peak	3804476	3804536	6	+	.	From wt_m9_rdm_glu_merged_truseqnano_nebnext_v6rzlog10p_chipsub_cutoff6.000000_cwt_peaks.gr
NC_000913	IPOD occupancy	Peak	3804876	3804936	6	+	.	From wt_m9_rdm_glu_merged_truseqnano_nebnext_v6rzlog10p_chipsub_cutoff6.000000_cwt_peaks.gr
NC_000913	IPOD occupancy	Peak	3805076	3805136	6	+	.	From wt_m9_rdm_glu_merged_truseqnano_nebnext_v6rzlog10p_chipsub_cutoff6.000000_cwt_peaks.gr
NC_000913	IPOD occupancy	Peak	3805261	3805321	6	+	.	From wt_m9_rdm_glu_merged_truseqnano_nebnext_v6rzlog10p_chipsub_cutoff6.000000_cwt_peaks.gr
NC_000913	IPOD occupancy	Peak	3807011	3807071	6	+	.	From wt_m9_rdm_glu_merged_truseqnano_nebnext_v6rzlog10p_chipsub_cutoff6.000000_cwt_peaks.gr
NC_000913	IPOD occupancy	Peak	3817686	3817746	6	+	.	From wt_m9_rdm_glu_merged_truseqnano_nebnext_v6rzlog10p_chipsub_cutoff6.000000_cwt_peaks.gr
NC_000913	IPOD occupancy	Peak	3827356	3827416	6	+	.	From wt_m9_rdm_glu_merged_truseqnano_nebnext_v6rzlog10p_chipsub_cutoff6.000000_cwt_peaks.gr
NC_000913	IPOD occupancy	Peak	3835806	3835866	6	+	.	From wt_m9_rdm_glu_merged_truseqnano_nebnext_v6rzlog10p_chipsub_cutoff6.000000_cwt_peaks.gr
NC_000913	IPOD occupancy	Peak	3836041	3836101	6	+	.	From wt_m9_rdm_glu_merged_truseqnano_nebnext_v6rzlog10p_chipsub_cutoff6.000000_cwt_peaks.gr
NC_000913	IPOD occupancy	Peak	3836761	3836821	6	+	.	From wt_m9_rdm_glu_merged_truseqnano_nebnext_v6rzlog10p_chipsub_cutoff6.000000_cwt_peaks.gr
NC_000913	IPOD occupancy	Peak	3837636	3837696	6	+	.	From wt_m9_rdm_glu_merged_truseqnano_nebnext_v6rzlog10p_chipsub_cutoff6.000000_cwt_peaks.gr
NC_000913	IPOD occupancy	Peak	3839606	3839666	6	+	.	From wt_m9_rdm_glu_merged_truseqnano_nebnext_v6rzlog10p_chipsub_cutoff6.000000_cwt_peaks.gr
NC_000913	IPOD occupancy	Peak	3840056	3840116	6	+	.	From wt_m9_rdm_glu_merged_truseqnano_nebnext_v6rzlog10p_chipsub_cutoff6.000000_cwt_peaks.gr
NC_000913	IPOD occupancy	Peak	3842946	3843006	6	+	.	From wt_m9_rdm_glu_merged_truseqnano_nebnext_v6rzlog10p_chipsub_cutoff6.000000_cwt_peaks.gr
NC_000913	IPOD occupancy	Peak	3843931	3843991	6	+	.	From wt_m9_rdm_glu_merged_truseqnano_nebnext_v6rzlog10p_chipsub_cutoff6.000000_cwt_peaks.gr
NC_000913	IPOD occupancy	Peak	3853596	3853656	6	+	.	From wt_m9_rdm_glu_merged_truseqnano_nebnext_v6rzlog10p_chipsub_cutoff6.000000_cwt_peaks.gr
NC_000913	IPOD occupancy	Peak	3854301	3854361	6	+	.	From wt_m9_rdm_glu_merged_truseqnano_nebnext_v6rzlog10p_chipsub_cutoff6.000000_cwt_peaks.gr
NC_000913	IPOD occupancy	Peak	3855511	3855571	6	+	.	From wt_m9_rdm_glu_merged_truseqnano_nebnext_v6rzlog10p_chipsub_cutoff6.000000_cwt_peaks.gr
NC_000913	IPOD occupancy	Peak	3866611	3866671	6	+	.	From wt_m9_rdm_glu_merged_truseqnano_nebnext_v6rzlog10p_chipsub_cutoff6.000000_cwt_peaks.gr
NC_000913	IPOD occupancy	Peak	3868996	3869056	6	+	.	From wt_m9_rdm_glu_merged_truseqnano_nebnext_v6rzlog10p_chipsub_cutoff6.000000_cwt_peaks.gr
NC_000913	IPOD occupancy	Peak	3869951	3870011	6	+	.	From wt_m9_rdm_glu_merged_truseqnano_nebnext_v6rzlog10p_chipsub_cutoff6.000000_cwt_peaks.gr
NC_000913	IPOD occupancy	Peak	3875416	3875476	6	+	.	From wt_m9_rdm_glu_merged_truseqnano_nebnext_v6rzlog10p_chipsub_cutoff6.000000_cwt_peaks.gr
NC_000913	IPOD occupancy	Peak	3882301	3882361	6	+	.	From wt_m9_rdm_glu_merged_truseqnano_nebnext_v6rzlog10p_chipsub_cutoff6.000000_cwt_peaks.gr
NC_000913	IPOD occupancy	Peak	3888266	3888326	6	+	.	From wt_m9_rdm_glu_merged_truseqnano_nebnext_v6rzlog10p_chipsub_cutoff6.000000_cwt_peaks.gr
NC_000913	IPOD occupancy	Peak	3888421	3888481	6	+	.	From wt_m9_rdm_glu_merged_truseqnano_nebnext_v6rzlog10p_chipsub_cutoff6.000000_cwt_peaks.gr
NC_000913	IPOD occupancy	Peak	3891506	3891566	6	+	.	From wt_m9_rdm_glu_merged_truseqnano_nebnext_v6rzlog10p_chipsub_cutoff6.000000_cwt_peaks.gr
NC_000913	IPOD occupancy	Peak	3895181	3895241	6	+	.	From wt_m9_rdm_glu_merged_truseqnano_nebnext_v6rzlog10p_chipsub_cutoff6.000000_cwt_peaks.gr
NC_000913	IPOD occupancy	Peak	3899371	3899431	6	+	.	From wt_m9_rdm_glu_merged_truseqnano_nebnext_v6rzlog10p_chipsub_cutoff6.000000_cwt_peaks.gr
NC_000913	IPOD occupancy	Peak	3899776	3899836	6	+	.	From wt_m9_rdm_glu_merged_truseqnano_nebnext_v6rzlog10p_chipsub_cutoff6.000000_cwt_peaks.gr
NC_000913	IPOD occupancy	Peak	3900546	3900606	6	+	.	From wt_m9_rdm_glu_merged_truseqnano_nebnext_v6rzlog10p_chipsub_cutoff6.000000_cwt_peaks.gr
NC_000913	IPOD occupancy	Peak	3902181	3902241	6	+	.	From wt_m9_rdm_glu_merged_truseqnano_nebnext_v6rzlog10p_chipsub_cutoff6.000000_cwt_peaks.gr
NC_000913	IPOD occupancy	Peak	3905271	3905331	6	+	.	From wt_m9_rdm_glu_merged_truseqnano_nebnext_v6rzlog10p_chipsub_cutoff6.000000_cwt_peaks.gr
NC_000913	IPOD occupancy	Peak	3906786	3906846	6	+	.	From wt_m9_rdm_glu_merged_truseqnano_nebnext_v6rzlog10p_chipsub_cutoff6.000000_cwt_peaks.gr
NC_000913	IPOD occupancy	Peak	3911656	3911716	6	+	.	From wt_m9_rdm_glu_merged_truseqnano_nebnext_v6rzlog10p_chipsub_cutoff6.000000_cwt_peaks.gr
NC_000913	IPOD occupancy	Peak	3920906	3920966	6	+	.	From wt_m9_rdm_glu_merged_truseqnano_nebnext_v6rzlog10p_chipsub_cutoff6.000000_cwt_peaks.gr
NC_000913	IPOD occupancy	Peak	3926136	3926196	6	+	.	From wt_m9_rdm_glu_merged_truseqnano_nebnext_v6rzlog10p_chipsub_cutoff6.000000_cwt_peaks.gr
NC_000913	IPOD occupancy	Peak	3935056	3935116	6	+	.	From wt_m9_rdm_glu_merged_truseqnano_nebnext_v6rzlog10p_chipsub_cutoff6.000000_cwt_peaks.gr
NC_000913	IPOD occupancy	Peak	3941891	3941951	6	+	.	From wt_m9_rdm_glu_merged_truseqnano_nebnext_v6rzlog10p_chipsub_cutoff6.000000_cwt_peaks.gr
NC_000913	IPOD occupancy	Peak	3942151	3942211	6	+	.	From wt_m9_rdm_glu_merged_truseqnano_nebnext_v6rzlog10p_chipsub_cutoff6.000000_cwt_peaks.gr
NC_000913	IPOD occupancy	Peak	3943276	3943336	6	+	.	From wt_m9_rdm_glu_merged_truseqnano_nebnext_v6rzlog10p_chipsub_cutoff6.000000_cwt_peaks.gr
NC_000913	IPOD occupancy	Peak	3943476	3943536	6	+	.	From wt_m9_rdm_glu_merged_truseqnano_nebnext_v6rzlog10p_chipsub_cutoff6.000000_cwt_peaks.gr
NC_000913	IPOD occupancy	Peak	3943616	3943676	6	+	.	From wt_m9_rdm_glu_merged_truseqnano_nebnext_v6rzlog10p_chipsub_cutoff6.000000_cwt_peaks.gr
NC_000913	IPOD occupancy	Peak	3944221	3944281	6	+	.	From wt_m9_rdm_glu_merged_truseqnano_nebnext_v6rzlog10p_chipsub_cutoff6.000000_cwt_peaks.gr
NC_000913	IPOD occupancy	Peak	3945426	3945486	6	+	.	From wt_m9_rdm_glu_merged_truseqnano_nebnext_v6rzlog10p_chipsub_cutoff6.000000_cwt_peaks.gr
NC_000913	IPOD occupancy	Peak	3945656	3945716	6	+	.	From wt_m9_rdm_glu_merged_truseqnano_nebnext_v6rzlog10p_chipsub_cutoff6.000000_cwt_peaks.gr
NC_000913	IPOD occupancy	Peak	3945766	3945826	6	+	.	From wt_m9_rdm_glu_merged_truseqnano_nebnext_v6rzlog10p_chipsub_cutoff6.000000_cwt_peaks.gr
NC_000913	IPOD occupancy	Peak	3946026	3946086	6	+	.	From wt_m9_rdm_glu_merged_truseqnano_nebnext_v6rzlog10p_chipsub_cutoff6.000000_cwt_peaks.gr
NC_000913	IPOD occupancy	Peak	3946476	3946536	6	+	.	From wt_m9_rdm_glu_merged_truseqnano_nebnext_v6rzlog10p_chipsub_cutoff6.000000_cwt_peaks.gr
NC_000913	IPOD occupancy	Peak	3978691	3978751	6	+	.	From wt_m9_rdm_glu_merged_truseqnano_nebnext_v6rzlog10p_chipsub_cutoff6.000000_cwt_peaks.gr
NC_000913	IPOD occupancy	Peak	3979221	3979281	6	+	.	From wt_m9_rdm_glu_merged_truseqnano_nebnext_v6rzlog10p_chipsub_cutoff6.000000_cwt_peaks.gr
NC_000913	IPOD occupancy	Peak	3984241	3984301	6	+	.	From wt_m9_rdm_glu_merged_truseqnano_nebnext_v6rzlog10p_chipsub_cutoff6.000000_cwt_peaks.gr
NC_000913	IPOD occupancy	Peak	3988411	3988471	6	+	.	From wt_m9_rdm_glu_merged_truseqnano_nebnext_v6rzlog10p_chipsub_cutoff6.000000_cwt_peaks.gr
NC_000913	IPOD occupancy	Peak	3995636	3995696	6	+	.	From wt_m9_rdm_glu_merged_truseqnano_nebnext_v6rzlog10p_chipsub_cutoff6.000000_cwt_peaks.gr
NC_000913	IPOD occupancy	Peak	4000341	4000401	6	+	.	From wt_m9_rdm_glu_merged_truseqnano_nebnext_v6rzlog10p_chipsub_cutoff6.000000_cwt_peaks.gr
NC_000913	IPOD occupancy	Peak	4002756	4002816	6	+	.	From wt_m9_rdm_glu_merged_truseqnano_nebnext_v6rzlog10p_chipsub_cutoff6.000000_cwt_peaks.gr
NC_000913	IPOD occupancy	Peak	4002936	4002996	6	+	.	From wt_m9_rdm_glu_merged_truseqnano_nebnext_v6rzlog10p_chipsub_cutoff6.000000_cwt_peaks.gr
NC_000913	IPOD occupancy	Peak	4003251	4003311	6	+	.	From wt_m9_rdm_glu_merged_truseqnano_nebnext_v6rzlog10p_chipsub_cutoff6.000000_cwt_peaks.gr
NC_000913	IPOD occupancy	Peak	4005026	4005086	6	+	.	From wt_m9_rdm_glu_merged_truseqnano_nebnext_v6rzlog10p_chipsub_cutoff6.000000_cwt_peaks.gr
NC_000913	IPOD occupancy	Peak	4017436	4017496	6	+	.	From wt_m9_rdm_glu_merged_truseqnano_nebnext_v6rzlog10p_chipsub_cutoff6.000000_cwt_peaks.gr
NC_000913	IPOD occupancy	Peak	4022081	4022141	6	+	.	From wt_m9_rdm_glu_merged_truseqnano_nebnext_v6rzlog10p_chipsub_cutoff6.000000_cwt_peaks.gr
NC_000913	IPOD occupancy	Peak	4027451	4027511	6	+	.	From wt_m9_rdm_glu_merged_truseqnano_nebnext_v6rzlog10p_chipsub_cutoff6.000000_cwt_peaks.gr
NC_000913	IPOD occupancy	Peak	4035616	4035676	6	+	.	From wt_m9_rdm_glu_merged_truseqnano_nebnext_v6rzlog10p_chipsub_cutoff6.000000_cwt_peaks.gr
NC_000913	IPOD occupancy	Peak	4035851	4035911	6	+	.	From wt_m9_rdm_glu_merged_truseqnano_nebnext_v6rzlog10p_chipsub_cutoff6.000000_cwt_peaks.gr
NC_000913	IPOD occupancy	Peak	4036931	4036991	6	+	.	From wt_m9_rdm_glu_merged_truseqnano_nebnext_v6rzlog10p_chipsub_cutoff6.000000_cwt_peaks.gr
NC_000913	IPOD occupancy	Peak	4037216	4037276	6	+	.	From wt_m9_rdm_glu_merged_truseqnano_nebnext_v6rzlog10p_chipsub_cutoff6.000000_cwt_peaks.gr
NC_000913	IPOD occupancy	Peak	4037481	4037541	6	+	.	From wt_m9_rdm_glu_merged_truseqnano_nebnext_v6rzlog10p_chipsub_cutoff6.000000_cwt_peaks.gr
NC_000913	IPOD occupancy	Peak	4037676	4037736	6	+	.	From wt_m9_rdm_glu_merged_truseqnano_nebnext_v6rzlog10p_chipsub_cutoff6.000000_cwt_peaks.gr
NC_000913	IPOD occupancy	Peak	4038516	4038576	6	+	.	From wt_m9_rdm_glu_merged_truseqnano_nebnext_v6rzlog10p_chipsub_cutoff6.000000_cwt_peaks.gr
NC_000913	IPOD occupancy	Peak	4038816	4038876	6	+	.	From wt_m9_rdm_glu_merged_truseqnano_nebnext_v6rzlog10p_chipsub_cutoff6.000000_cwt_peaks.gr
NC_000913	IPOD occupancy	Peak	4039246	4039306	6	+	.	From wt_m9_rdm_glu_merged_truseqnano_nebnext_v6rzlog10p_chipsub_cutoff6.000000_cwt_peaks.gr
NC_000913	IPOD occupancy	Peak	4039486	4039546	6	+	.	From wt_m9_rdm_glu_merged_truseqnano_nebnext_v6rzlog10p_chipsub_cutoff6.000000_cwt_peaks.gr
NC_000913	IPOD occupancy	Peak	4044051	4044111	6	+	.	From wt_m9_rdm_glu_merged_truseqnano_nebnext_v6rzlog10p_chipsub_cutoff6.000000_cwt_peaks.gr
NC_000913	IPOD occupancy	Peak	4044161	4044221	6	+	.	From wt_m9_rdm_glu_merged_truseqnano_nebnext_v6rzlog10p_chipsub_cutoff6.000000_cwt_peaks.gr
NC_000913	IPOD occupancy	Peak	4053496	4053556	6	+	.	From wt_m9_rdm_glu_merged_truseqnano_nebnext_v6rzlog10p_chipsub_cutoff6.000000_cwt_peaks.gr
NC_000913	IPOD occupancy	Peak	4060866	4060926	6	+	.	From wt_m9_rdm_glu_merged_truseqnano_nebnext_v6rzlog10p_chipsub_cutoff6.000000_cwt_peaks.gr
NC_000913	IPOD occupancy	Peak	4064071	4064131	6	+	.	From wt_m9_rdm_glu_merged_truseqnano_nebnext_v6rzlog10p_chipsub_cutoff6.000000_cwt_peaks.gr
NC_000913	IPOD occupancy	Peak	4064251	4064311	6	+	.	From wt_m9_rdm_glu_merged_truseqnano_nebnext_v6rzlog10p_chipsub_cutoff6.000000_cwt_peaks.gr
NC_000913	IPOD occupancy	Peak	4066326	4066386	6	+	.	From wt_m9_rdm_glu_merged_truseqnano_nebnext_v6rzlog10p_chipsub_cutoff6.000000_cwt_peaks.gr
NC_000913	IPOD occupancy	Peak	4066621	4066681	6	+	.	From wt_m9_rdm_glu_merged_truseqnano_nebnext_v6rzlog10p_chipsub_cutoff6.000000_cwt_peaks.gr
NC_000913	IPOD occupancy	Peak	4078706	4078766	6	+	.	From wt_m9_rdm_glu_merged_truseqnano_nebnext_v6rzlog10p_chipsub_cutoff6.000000_cwt_peaks.gr
NC_000913	IPOD occupancy	Peak	4078866	4078926	6	+	.	From wt_m9_rdm_glu_merged_truseqnano_nebnext_v6rzlog10p_chipsub_cutoff6.000000_cwt_peaks.gr
NC_000913	IPOD occupancy	Peak	4079061	4079121	6	+	.	From wt_m9_rdm_glu_merged_truseqnano_nebnext_v6rzlog10p_chipsub_cutoff6.000000_cwt_peaks.gr
NC_000913	IPOD occupancy	Peak	4079171	4079231	6	+	.	From wt_m9_rdm_glu_merged_truseqnano_nebnext_v6rzlog10p_chipsub_cutoff6.000000_cwt_peaks.gr
NC_000913	IPOD occupancy	Peak	4079241	4079301	6	+	.	From wt_m9_rdm_glu_merged_truseqnano_nebnext_v6rzlog10p_chipsub_cutoff6.000000_cwt_peaks.gr
NC_000913	IPOD occupancy	Peak	4079511	4079571	6	+	.	From wt_m9_rdm_glu_merged_truseqnano_nebnext_v6rzlog10p_chipsub_cutoff6.000000_cwt_peaks.gr
NC_000913	IPOD occupancy	Peak	4080041	4080101	6	+	.	From wt_m9_rdm_glu_merged_truseqnano_nebnext_v6rzlog10p_chipsub_cutoff6.000000_cwt_peaks.gr
NC_000913	IPOD occupancy	Peak	4082831	4082891	6	+	.	From wt_m9_rdm_glu_merged_truseqnano_nebnext_v6rzlog10p_chipsub_cutoff6.000000_cwt_peaks.gr
NC_000913	IPOD occupancy	Peak	4084096	4084156	6	+	.	From wt_m9_rdm_glu_merged_truseqnano_nebnext_v6rzlog10p_chipsub_cutoff6.000000_cwt_peaks.gr
NC_000913	IPOD occupancy	Peak	4086851	4086911	6	+	.	From wt_m9_rdm_glu_merged_truseqnano_nebnext_v6rzlog10p_chipsub_cutoff6.000000_cwt_peaks.gr
NC_000913	IPOD occupancy	Peak	4092816	4092876	6	+	.	From wt_m9_rdm_glu_merged_truseqnano_nebnext_v6rzlog10p_chipsub_cutoff6.000000_cwt_peaks.gr
NC_000913	IPOD occupancy	Peak	4092956	4093016	6	+	.	From wt_m9_rdm_glu_merged_truseqnano_nebnext_v6rzlog10p_chipsub_cutoff6.000000_cwt_peaks.gr
NC_000913	IPOD occupancy	Peak	4094516	4094671	6	+	.	From wt_m9_rdm_glu_merged_truseqnano_nebnext_v6rzlog10p_chipsub_cutoff6.000000_cwt_peaks.gr
NC_000913	IPOD occupancy	Peak	4097821	4097881	6	+	.	From wt_m9_rdm_glu_merged_truseqnano_nebnext_v6rzlog10p_chipsub_cutoff6.000000_cwt_peaks.gr
NC_000913	IPOD occupancy	Peak	4101536	4101596	6	+	.	From wt_m9_rdm_glu_merged_truseqnano_nebnext_v6rzlog10p_chipsub_cutoff6.000000_cwt_peaks.gr
NC_000913	IPOD occupancy	Peak	4108726	4108786	6	+	.	From wt_m9_rdm_glu_merged_truseqnano_nebnext_v6rzlog10p_chipsub_cutoff6.000000_cwt_peaks.gr
NC_000913	IPOD occupancy	Peak	4113631	4113691	6	+	.	From wt_m9_rdm_glu_merged_truseqnano_nebnext_v6rzlog10p_chipsub_cutoff6.000000_cwt_peaks.gr
NC_000913	IPOD occupancy	Peak	4127976	4128036	6	+	.	From wt_m9_rdm_glu_merged_truseqnano_nebnext_v6rzlog10p_chipsub_cutoff6.000000_cwt_peaks.gr
NC_000913	IPOD occupancy	Peak	4129986	4130046	6	+	.	From wt_m9_rdm_glu_merged_truseqnano_nebnext_v6rzlog10p_chipsub_cutoff6.000000_cwt_peaks.gr
NC_000913	IPOD occupancy	Peak	4139376	4139436	6	+	.	From wt_m9_rdm_glu_merged_truseqnano_nebnext_v6rzlog10p_chipsub_cutoff6.000000_cwt_peaks.gr
NC_000913	IPOD occupancy	Peak	4142371	4142431	6	+	.	From wt_m9_rdm_glu_merged_truseqnano_nebnext_v6rzlog10p_chipsub_cutoff6.000000_cwt_peaks.gr
NC_000913	IPOD occupancy	Peak	4144126	4144186	6	+	.	From wt_m9_rdm_glu_merged_truseqnano_nebnext_v6rzlog10p_chipsub_cutoff6.000000_cwt_peaks.gr
NC_000913	IPOD occupancy	Peak	4153496	4153556	6	+	.	From wt_m9_rdm_glu_merged_truseqnano_nebnext_v6rzlog10p_chipsub_cutoff6.000000_cwt_peaks.gr
NC_000913	IPOD occupancy	Peak	4154851	4154911	6	+	.	From wt_m9_rdm_glu_merged_truseqnano_nebnext_v6rzlog10p_chipsub_cutoff6.000000_cwt_peaks.gr
NC_000913	IPOD occupancy	Peak	4162471	4162531	6	+	.	From wt_m9_rdm_glu_merged_truseqnano_nebnext_v6rzlog10p_chipsub_cutoff6.000000_cwt_peaks.gr
NC_000913	IPOD occupancy	Peak	4168026	4168086	6	+	.	From wt_m9_rdm_glu_merged_truseqnano_nebnext_v6rzlog10p_chipsub_cutoff6.000000_cwt_peaks.gr
NC_000913	IPOD occupancy	Peak	4168666	4168726	6	+	.	From wt_m9_rdm_glu_merged_truseqnano_nebnext_v6rzlog10p_chipsub_cutoff6.000000_cwt_peaks.gr
NC_000913	IPOD occupancy	Peak	4171476	4171536	6	+	.	From wt_m9_rdm_glu_merged_truseqnano_nebnext_v6rzlog10p_chipsub_cutoff6.000000_cwt_peaks.gr
NC_000913	IPOD occupancy	Peak	4173891	4173951	6	+	.	From wt_m9_rdm_glu_merged_truseqnano_nebnext_v6rzlog10p_chipsub_cutoff6.000000_cwt_peaks.gr
NC_000913	IPOD occupancy	Peak	4174156	4174216	6	+	.	From wt_m9_rdm_glu_merged_truseqnano_nebnext_v6rzlog10p_chipsub_cutoff6.000000_cwt_peaks.gr
NC_000913	IPOD occupancy	Peak	4174326	4174386	6	+	.	From wt_m9_rdm_glu_merged_truseqnano_nebnext_v6rzlog10p_chipsub_cutoff6.000000_cwt_peaks.gr
NC_000913	IPOD occupancy	Peak	4176131	4176191	6	+	.	From wt_m9_rdm_glu_merged_truseqnano_nebnext_v6rzlog10p_chipsub_cutoff6.000000_cwt_peaks.gr
NC_000913	IPOD occupancy	Peak	4176331	4176391	6	+	.	From wt_m9_rdm_glu_merged_truseqnano_nebnext_v6rzlog10p_chipsub_cutoff6.000000_cwt_peaks.gr
NC_000913	IPOD occupancy	Peak	4176631	4176781	6	+	.	From wt_m9_rdm_glu_merged_truseqnano_nebnext_v6rzlog10p_chipsub_cutoff6.000000_cwt_peaks.gr
NC_000913	IPOD occupancy	Peak	4176876	4176936	6	+	.	From wt_m9_rdm_glu_merged_truseqnano_nebnext_v6rzlog10p_chipsub_cutoff6.000000_cwt_peaks.gr
NC_000913	IPOD occupancy	Peak	4190246	4190306	6	+	.	From wt_m9_rdm_glu_merged_truseqnano_nebnext_v6rzlog10p_chipsub_cutoff6.000000_cwt_peaks.gr
NC_000913	IPOD occupancy	Peak	4190656	4190716	6	+	.	From wt_m9_rdm_glu_merged_truseqnano_nebnext_v6rzlog10p_chipsub_cutoff6.000000_cwt_peaks.gr
NC_000913	IPOD occupancy	Peak	4196421	4196481	6	+	.	From wt_m9_rdm_glu_merged_truseqnano_nebnext_v6rzlog10p_chipsub_cutoff6.000000_cwt_peaks.gr
NC_000913	IPOD occupancy	Peak	4201691	4201751	6	+	.	From wt_m9_rdm_glu_merged_truseqnano_nebnext_v6rzlog10p_chipsub_cutoff6.000000_cwt_peaks.gr
NC_000913	IPOD occupancy	Peak	4209551	4209611	6	+	.	From wt_m9_rdm_glu_merged_truseqnano_nebnext_v6rzlog10p_chipsub_cutoff6.000000_cwt_peaks.gr
NC_000913	IPOD occupancy	Peak	4210101	4210161	6	+	.	From wt_m9_rdm_glu_merged_truseqnano_nebnext_v6rzlog10p_chipsub_cutoff6.000000_cwt_peaks.gr
NC_000913	IPOD occupancy	Peak	4212961	4213021	6	+	.	From wt_m9_rdm_glu_merged_truseqnano_nebnext_v6rzlog10p_chipsub_cutoff6.000000_cwt_peaks.gr
NC_000913	IPOD occupancy	Peak	4214541	4214601	6	+	.	From wt_m9_rdm_glu_merged_truseqnano_nebnext_v6rzlog10p_chipsub_cutoff6.000000_cwt_peaks.gr
NC_000913	IPOD occupancy	Peak	4215306	4215366	6	+	.	From wt_m9_rdm_glu_merged_truseqnano_nebnext_v6rzlog10p_chipsub_cutoff6.000000_cwt_peaks.gr
NC_000913	IPOD occupancy	Peak	4215656	4215716	6	+	.	From wt_m9_rdm_glu_merged_truseqnano_nebnext_v6rzlog10p_chipsub_cutoff6.000000_cwt_peaks.gr
NC_000913	IPOD occupancy	Peak	4220396	4220456	6	+	.	From wt_m9_rdm_glu_merged_truseqnano_nebnext_v6rzlog10p_chipsub_cutoff6.000000_cwt_peaks.gr
NC_000913	IPOD occupancy	Peak	4220666	4220726	6	+	.	From wt_m9_rdm_glu_merged_truseqnano_nebnext_v6rzlog10p_chipsub_cutoff6.000000_cwt_peaks.gr
NC_000913	IPOD occupancy	Peak	4221541	4221601	6	+	.	From wt_m9_rdm_glu_merged_truseqnano_nebnext_v6rzlog10p_chipsub_cutoff6.000000_cwt_peaks.gr
NC_000913	IPOD occupancy	Peak	4221961	4222021	6	+	.	From wt_m9_rdm_glu_merged_truseqnano_nebnext_v6rzlog10p_chipsub_cutoff6.000000_cwt_peaks.gr
NC_000913	IPOD occupancy	Peak	4222076	4222136	6	+	.	From wt_m9_rdm_glu_merged_truseqnano_nebnext_v6rzlog10p_chipsub_cutoff6.000000_cwt_peaks.gr
NC_000913	IPOD occupancy	Peak	4235726	4235786	6	+	.	From wt_m9_rdm_glu_merged_truseqnano_nebnext_v6rzlog10p_chipsub_cutoff6.000000_cwt_peaks.gr
NC_000913	IPOD occupancy	Peak	4242201	4242261	6	+	.	From wt_m9_rdm_glu_merged_truseqnano_nebnext_v6rzlog10p_chipsub_cutoff6.000000_cwt_peaks.gr
NC_000913	IPOD occupancy	Peak	4242356	4242416	6	+	.	From wt_m9_rdm_glu_merged_truseqnano_nebnext_v6rzlog10p_chipsub_cutoff6.000000_cwt_peaks.gr
NC_000913	IPOD occupancy	Peak	4248801	4248861	6	+	.	From wt_m9_rdm_glu_merged_truseqnano_nebnext_v6rzlog10p_chipsub_cutoff6.000000_cwt_peaks.gr
NC_000913	IPOD occupancy	Peak	4250686	4250746	6	+	.	From wt_m9_rdm_glu_merged_truseqnano_nebnext_v6rzlog10p_chipsub_cutoff6.000000_cwt_peaks.gr
NC_000913	IPOD occupancy	Peak	4250896	4250956	6	+	.	From wt_m9_rdm_glu_merged_truseqnano_nebnext_v6rzlog10p_chipsub_cutoff6.000000_cwt_peaks.gr
NC_000913	IPOD occupancy	Peak	4251501	4251561	6	+	.	From wt_m9_rdm_glu_merged_truseqnano_nebnext_v6rzlog10p_chipsub_cutoff6.000000_cwt_peaks.gr
NC_000913	IPOD occupancy	Peak	4251656	4251716	6	+	.	From wt_m9_rdm_glu_merged_truseqnano_nebnext_v6rzlog10p_chipsub_cutoff6.000000_cwt_peaks.gr
NC_000913	IPOD occupancy	Peak	4251966	4252026	6	+	.	From wt_m9_rdm_glu_merged_truseqnano_nebnext_v6rzlog10p_chipsub_cutoff6.000000_cwt_peaks.gr
NC_000913	IPOD occupancy	Peak	4257571	4257631	6	+	.	From wt_m9_rdm_glu_merged_truseqnano_nebnext_v6rzlog10p_chipsub_cutoff6.000000_cwt_peaks.gr
NC_000913	IPOD occupancy	Peak	4260446	4260506	6	+	.	From wt_m9_rdm_glu_merged_truseqnano_nebnext_v6rzlog10p_chipsub_cutoff6.000000_cwt_peaks.gr
NC_000913	IPOD occupancy	Peak	4260691	4260751	6	+	.	From wt_m9_rdm_glu_merged_truseqnano_nebnext_v6rzlog10p_chipsub_cutoff6.000000_cwt_peaks.gr
NC_000913	IPOD occupancy	Peak	4260816	4260876	6	+	.	From wt_m9_rdm_glu_merged_truseqnano_nebnext_v6rzlog10p_chipsub_cutoff6.000000_cwt_peaks.gr
NC_000913	IPOD occupancy	Peak	4260946	4261006	6	+	.	From wt_m9_rdm_glu_merged_truseqnano_nebnext_v6rzlog10p_chipsub_cutoff6.000000_cwt_peaks.gr
NC_000913	IPOD occupancy	Peak	4262746	4262806	6	+	.	From wt_m9_rdm_glu_merged_truseqnano_nebnext_v6rzlog10p_chipsub_cutoff6.000000_cwt_peaks.gr
NC_000913	IPOD occupancy	Peak	4266911	4266971	6	+	.	From wt_m9_rdm_glu_merged_truseqnano_nebnext_v6rzlog10p_chipsub_cutoff6.000000_cwt_peaks.gr
NC_000913	IPOD occupancy	Peak	4267521	4267581	6	+	.	From wt_m9_rdm_glu_merged_truseqnano_nebnext_v6rzlog10p_chipsub_cutoff6.000000_cwt_peaks.gr
NC_000913	IPOD occupancy	Peak	4268496	4268556	6	+	.	From wt_m9_rdm_glu_merged_truseqnano_nebnext_v6rzlog10p_chipsub_cutoff6.000000_cwt_peaks.gr
NC_000913	IPOD occupancy	Peak	4268671	4268731	6	+	.	From wt_m9_rdm_glu_merged_truseqnano_nebnext_v6rzlog10p_chipsub_cutoff6.000000_cwt_peaks.gr
NC_000913	IPOD occupancy	Peak	4268781	4268841	6	+	.	From wt_m9_rdm_glu_merged_truseqnano_nebnext_v6rzlog10p_chipsub_cutoff6.000000_cwt_peaks.gr
NC_000913	IPOD occupancy	Peak	4268981	4269041	6	+	.	From wt_m9_rdm_glu_merged_truseqnano_nebnext_v6rzlog10p_chipsub_cutoff6.000000_cwt_peaks.gr
NC_000913	IPOD occupancy	Peak	4269126	4269186	6	+	.	From wt_m9_rdm_glu_merged_truseqnano_nebnext_v6rzlog10p_chipsub_cutoff6.000000_cwt_peaks.gr
NC_000913	IPOD occupancy	Peak	4272771	4272831	6	+	.	From wt_m9_rdm_glu_merged_truseqnano_nebnext_v6rzlog10p_chipsub_cutoff6.000000_cwt_peaks.gr
NC_000913	IPOD occupancy	Peak	4276321	4276381	6	+	.	From wt_m9_rdm_glu_merged_truseqnano_nebnext_v6rzlog10p_chipsub_cutoff6.000000_cwt_peaks.gr
NC_000913	IPOD occupancy	Peak	4277256	4277316	6	+	.	From wt_m9_rdm_glu_merged_truseqnano_nebnext_v6rzlog10p_chipsub_cutoff6.000000_cwt_peaks.gr
NC_000913	IPOD occupancy	Peak	4281891	4281951	6	+	.	From wt_m9_rdm_glu_merged_truseqnano_nebnext_v6rzlog10p_chipsub_cutoff6.000000_cwt_peaks.gr
NC_000913	IPOD occupancy	Peak	4282331	4282391	6	+	.	From wt_m9_rdm_glu_merged_truseqnano_nebnext_v6rzlog10p_chipsub_cutoff6.000000_cwt_peaks.gr
NC_000913	IPOD occupancy	Peak	4282476	4282536	6	+	.	From wt_m9_rdm_glu_merged_truseqnano_nebnext_v6rzlog10p_chipsub_cutoff6.000000_cwt_peaks.gr
NC_000913	IPOD occupancy	Peak	4282666	4282726	6	+	.	From wt_m9_rdm_glu_merged_truseqnano_nebnext_v6rzlog10p_chipsub_cutoff6.000000_cwt_peaks.gr
NC_000913	IPOD occupancy	Peak	4282796	4282856	6	+	.	From wt_m9_rdm_glu_merged_truseqnano_nebnext_v6rzlog10p_chipsub_cutoff6.000000_cwt_peaks.gr
NC_000913	IPOD occupancy	Peak	4284746	4284806	6	+	.	From wt_m9_rdm_glu_merged_truseqnano_nebnext_v6rzlog10p_chipsub_cutoff6.000000_cwt_peaks.gr
NC_000913	IPOD occupancy	Peak	4287536	4287596	6	+	.	From wt_m9_rdm_glu_merged_truseqnano_nebnext_v6rzlog10p_chipsub_cutoff6.000000_cwt_peaks.gr
NC_000913	IPOD occupancy	Peak	4295886	4295946	6	+	.	From wt_m9_rdm_glu_merged_truseqnano_nebnext_v6rzlog10p_chipsub_cutoff6.000000_cwt_peaks.gr
NC_000913	IPOD occupancy	Peak	4296336	4296396	6	+	.	From wt_m9_rdm_glu_merged_truseqnano_nebnext_v6rzlog10p_chipsub_cutoff6.000000_cwt_peaks.gr
NC_000913	IPOD occupancy	Peak	4302226	4302286	6	+	.	From wt_m9_rdm_glu_merged_truseqnano_nebnext_v6rzlog10p_chipsub_cutoff6.000000_cwt_peaks.gr
NC_000913	IPOD occupancy	Peak	4304171	4304231	6	+	.	From wt_m9_rdm_glu_merged_truseqnano_nebnext_v6rzlog10p_chipsub_cutoff6.000000_cwt_peaks.gr
NC_000913	IPOD occupancy	Peak	4304516	4304576	6	+	.	From wt_m9_rdm_glu_merged_truseqnano_nebnext_v6rzlog10p_chipsub_cutoff6.000000_cwt_peaks.gr
NC_000913	IPOD occupancy	Peak	4305456	4305516	6	+	.	From wt_m9_rdm_glu_merged_truseqnano_nebnext_v6rzlog10p_chipsub_cutoff6.000000_cwt_peaks.gr
NC_000913	IPOD occupancy	Peak	4306581	4306641	6	+	.	From wt_m9_rdm_glu_merged_truseqnano_nebnext_v6rzlog10p_chipsub_cutoff6.000000_cwt_peaks.gr
NC_000913	IPOD occupancy	Peak	4310661	4310721	6	+	.	From wt_m9_rdm_glu_merged_truseqnano_nebnext_v6rzlog10p_chipsub_cutoff6.000000_cwt_peaks.gr
NC_000913	IPOD occupancy	Peak	4310866	4310926	6	+	.	From wt_m9_rdm_glu_merged_truseqnano_nebnext_v6rzlog10p_chipsub_cutoff6.000000_cwt_peaks.gr
NC_000913	IPOD occupancy	Peak	4312011	4312071	6	+	.	From wt_m9_rdm_glu_merged_truseqnano_nebnext_v6rzlog10p_chipsub_cutoff6.000000_cwt_peaks.gr
NC_000913	IPOD occupancy	Peak	4313106	4313166	6	+	.	From wt_m9_rdm_glu_merged_truseqnano_nebnext_v6rzlog10p_chipsub_cutoff6.000000_cwt_peaks.gr
NC_000913	IPOD occupancy	Peak	4313796	4313856	6	+	.	From wt_m9_rdm_glu_merged_truseqnano_nebnext_v6rzlog10p_chipsub_cutoff6.000000_cwt_peaks.gr
NC_000913	IPOD occupancy	Peak	4324216	4324276	6	+	.	From wt_m9_rdm_glu_merged_truseqnano_nebnext_v6rzlog10p_chipsub_cutoff6.000000_cwt_peaks.gr
NC_000913	IPOD occupancy	Peak	4325871	4325931	6	+	.	From wt_m9_rdm_glu_merged_truseqnano_nebnext_v6rzlog10p_chipsub_cutoff6.000000_cwt_peaks.gr
NC_000913	IPOD occupancy	Peak	4325976	4326036	6	+	.	From wt_m9_rdm_glu_merged_truseqnano_nebnext_v6rzlog10p_chipsub_cutoff6.000000_cwt_peaks.gr
NC_000913	IPOD occupancy	Peak	4326211	4326271	6	+	.	From wt_m9_rdm_glu_merged_truseqnano_nebnext_v6rzlog10p_chipsub_cutoff6.000000_cwt_peaks.gr
NC_000913	IPOD occupancy	Peak	4330241	4330301	6	+	.	From wt_m9_rdm_glu_merged_truseqnano_nebnext_v6rzlog10p_chipsub_cutoff6.000000_cwt_peaks.gr
NC_000913	IPOD occupancy	Peak	4333256	4333316	6	+	.	From wt_m9_rdm_glu_merged_truseqnano_nebnext_v6rzlog10p_chipsub_cutoff6.000000_cwt_peaks.gr
NC_000913	IPOD occupancy	Peak	4334256	4334316	6	+	.	From wt_m9_rdm_glu_merged_truseqnano_nebnext_v6rzlog10p_chipsub_cutoff6.000000_cwt_peaks.gr
NC_000913	IPOD occupancy	Peak	4334871	4334931	6	+	.	From wt_m9_rdm_glu_merged_truseqnano_nebnext_v6rzlog10p_chipsub_cutoff6.000000_cwt_peaks.gr
NC_000913	IPOD occupancy	Peak	4338021	4338081	6	+	.	From wt_m9_rdm_glu_merged_truseqnano_nebnext_v6rzlog10p_chipsub_cutoff6.000000_cwt_peaks.gr
NC_000913	IPOD occupancy	Peak	4348696	4348756	6	+	.	From wt_m9_rdm_glu_merged_truseqnano_nebnext_v6rzlog10p_chipsub_cutoff6.000000_cwt_peaks.gr
NC_000913	IPOD occupancy	Peak	4348986	4349046	6	+	.	From wt_m9_rdm_glu_merged_truseqnano_nebnext_v6rzlog10p_chipsub_cutoff6.000000_cwt_peaks.gr
NC_000913	IPOD occupancy	Peak	4349851	4349911	6	+	.	From wt_m9_rdm_glu_merged_truseqnano_nebnext_v6rzlog10p_chipsub_cutoff6.000000_cwt_peaks.gr
NC_000913	IPOD occupancy	Peak	4352626	4352686	6	+	.	From wt_m9_rdm_glu_merged_truseqnano_nebnext_v6rzlog10p_chipsub_cutoff6.000000_cwt_peaks.gr
NC_000913	IPOD occupancy	Peak	4352931	4352991	6	+	.	From wt_m9_rdm_glu_merged_truseqnano_nebnext_v6rzlog10p_chipsub_cutoff6.000000_cwt_peaks.gr
NC_000913	IPOD occupancy	Peak	4360211	4360271	6	+	.	From wt_m9_rdm_glu_merged_truseqnano_nebnext_v6rzlog10p_chipsub_cutoff6.000000_cwt_peaks.gr
NC_000913	IPOD occupancy	Peak	4360866	4360926	6	+	.	From wt_m9_rdm_glu_merged_truseqnano_nebnext_v6rzlog10p_chipsub_cutoff6.000000_cwt_peaks.gr
NC_000913	IPOD occupancy	Peak	4374361	4374421	6	+	.	From wt_m9_rdm_glu_merged_truseqnano_nebnext_v6rzlog10p_chipsub_cutoff6.000000_cwt_peaks.gr
NC_000913	IPOD occupancy	Peak	4375411	4375471	6	+	.	From wt_m9_rdm_glu_merged_truseqnano_nebnext_v6rzlog10p_chipsub_cutoff6.000000_cwt_peaks.gr
NC_000913	IPOD occupancy	Peak	4378136	4378196	6	+	.	From wt_m9_rdm_glu_merged_truseqnano_nebnext_v6rzlog10p_chipsub_cutoff6.000000_cwt_peaks.gr
NC_000913	IPOD occupancy	Peak	4383941	4384001	6	+	.	From wt_m9_rdm_glu_merged_truseqnano_nebnext_v6rzlog10p_chipsub_cutoff6.000000_cwt_peaks.gr
NC_000913	IPOD occupancy	Peak	4384356	4384416	6	+	.	From wt_m9_rdm_glu_merged_truseqnano_nebnext_v6rzlog10p_chipsub_cutoff6.000000_cwt_peaks.gr
NC_000913	IPOD occupancy	Peak	4392786	4392846	6	+	.	From wt_m9_rdm_glu_merged_truseqnano_nebnext_v6rzlog10p_chipsub_cutoff6.000000_cwt_peaks.gr
NC_000913	IPOD occupancy	Peak	4395101	4395161	6	+	.	From wt_m9_rdm_glu_merged_truseqnano_nebnext_v6rzlog10p_chipsub_cutoff6.000000_cwt_peaks.gr
NC_000913	IPOD occupancy	Peak	4410186	4410246	6	+	.	From wt_m9_rdm_glu_merged_truseqnano_nebnext_v6rzlog10p_chipsub_cutoff6.000000_cwt_peaks.gr
NC_000913	IPOD occupancy	Peak	4410321	4410381	6	+	.	From wt_m9_rdm_glu_merged_truseqnano_nebnext_v6rzlog10p_chipsub_cutoff6.000000_cwt_peaks.gr
NC_000913	IPOD occupancy	Peak	4411936	4412031	6	+	.	From wt_m9_rdm_glu_merged_truseqnano_nebnext_v6rzlog10p_chipsub_cutoff6.000000_cwt_peaks.gr
NC_000913	IPOD occupancy	Peak	4412041	4412101	6	+	.	From wt_m9_rdm_glu_merged_truseqnano_nebnext_v6rzlog10p_chipsub_cutoff6.000000_cwt_peaks.gr
NC_000913	IPOD occupancy	Peak	4412256	4412316	6	+	.	From wt_m9_rdm_glu_merged_truseqnano_nebnext_v6rzlog10p_chipsub_cutoff6.000000_cwt_peaks.gr
NC_000913	IPOD occupancy	Peak	4414291	4414351	6	+	.	From wt_m9_rdm_glu_merged_truseqnano_nebnext_v6rzlog10p_chipsub_cutoff6.000000_cwt_peaks.gr
NC_000913	IPOD occupancy	Peak	4415241	4415301	6	+	.	From wt_m9_rdm_glu_merged_truseqnano_nebnext_v6rzlog10p_chipsub_cutoff6.000000_cwt_peaks.gr
NC_000913	IPOD occupancy	Peak	4415896	4415956	6	+	.	From wt_m9_rdm_glu_merged_truseqnano_nebnext_v6rzlog10p_chipsub_cutoff6.000000_cwt_peaks.gr
NC_000913	IPOD occupancy	Peak	4427196	4427256	6	+	.	From wt_m9_rdm_glu_merged_truseqnano_nebnext_v6rzlog10p_chipsub_cutoff6.000000_cwt_peaks.gr
NC_000913	IPOD occupancy	Peak	4429586	4429646	6	+	.	From wt_m9_rdm_glu_merged_truseqnano_nebnext_v6rzlog10p_chipsub_cutoff6.000000_cwt_peaks.gr
NC_000913	IPOD occupancy	Peak	4431986	4432046	6	+	.	From wt_m9_rdm_glu_merged_truseqnano_nebnext_v6rzlog10p_chipsub_cutoff6.000000_cwt_peaks.gr
NC_000913	IPOD occupancy	Peak	4438026	4438086	6	+	.	From wt_m9_rdm_glu_merged_truseqnano_nebnext_v6rzlog10p_chipsub_cutoff6.000000_cwt_peaks.gr
NC_000913	IPOD occupancy	Peak	4438241	4438301	6	+	.	From wt_m9_rdm_glu_merged_truseqnano_nebnext_v6rzlog10p_chipsub_cutoff6.000000_cwt_peaks.gr
NC_000913	IPOD occupancy	Peak	4442361	4442421	6	+	.	From wt_m9_rdm_glu_merged_truseqnano_nebnext_v6rzlog10p_chipsub_cutoff6.000000_cwt_peaks.gr
NC_000913	IPOD occupancy	Peak	4454471	4454531	6	+	.	From wt_m9_rdm_glu_merged_truseqnano_nebnext_v6rzlog10p_chipsub_cutoff6.000000_cwt_peaks.gr
NC_000913	IPOD occupancy	Peak	4469691	4469751	6	+	.	From wt_m9_rdm_glu_merged_truseqnano_nebnext_v6rzlog10p_chipsub_cutoff6.000000_cwt_peaks.gr
NC_000913	IPOD occupancy	Peak	4470391	4470451	6	+	.	From wt_m9_rdm_glu_merged_truseqnano_nebnext_v6rzlog10p_chipsub_cutoff6.000000_cwt_peaks.gr
NC_000913	IPOD occupancy	Peak	4472616	4472676	6	+	.	From wt_m9_rdm_glu_merged_truseqnano_nebnext_v6rzlog10p_chipsub_cutoff6.000000_cwt_peaks.gr
NC_000913	IPOD occupancy	Peak	4474221	4474281	6	+	.	From wt_m9_rdm_glu_merged_truseqnano_nebnext_v6rzlog10p_chipsub_cutoff6.000000_cwt_peaks.gr
NC_000913	IPOD occupancy	Peak	4475686	4475746	6	+	.	From wt_m9_rdm_glu_merged_truseqnano_nebnext_v6rzlog10p_chipsub_cutoff6.000000_cwt_peaks.gr
NC_000913	IPOD occupancy	Peak	4475996	4476056	6	+	.	From wt_m9_rdm_glu_merged_truseqnano_nebnext_v6rzlog10p_chipsub_cutoff6.000000_cwt_peaks.gr
NC_000913	IPOD occupancy	Peak	4476261	4476321	6	+	.	From wt_m9_rdm_glu_merged_truseqnano_nebnext_v6rzlog10p_chipsub_cutoff6.000000_cwt_peaks.gr
NC_000913	IPOD occupancy	Peak	4476571	4476631	6	+	.	From wt_m9_rdm_glu_merged_truseqnano_nebnext_v6rzlog10p_chipsub_cutoff6.000000_cwt_peaks.gr
NC_000913	IPOD occupancy	Peak	4476956	4477016	6	+	.	From wt_m9_rdm_glu_merged_truseqnano_nebnext_v6rzlog10p_chipsub_cutoff6.000000_cwt_peaks.gr
NC_000913	IPOD occupancy	Peak	4478316	4478376	6	+	.	From wt_m9_rdm_glu_merged_truseqnano_nebnext_v6rzlog10p_chipsub_cutoff6.000000_cwt_peaks.gr
NC_000913	IPOD occupancy	Peak	4479691	4479816	6	+	.	From wt_m9_rdm_glu_merged_truseqnano_nebnext_v6rzlog10p_chipsub_cutoff6.000000_cwt_peaks.gr
NC_000913	IPOD occupancy	Peak	4479841	4479901	6	+	.	From wt_m9_rdm_glu_merged_truseqnano_nebnext_v6rzlog10p_chipsub_cutoff6.000000_cwt_peaks.gr
NC_000913	IPOD occupancy	Peak	4480301	4480361	6	+	.	From wt_m9_rdm_glu_merged_truseqnano_nebnext_v6rzlog10p_chipsub_cutoff6.000000_cwt_peaks.gr
NC_000913	IPOD occupancy	Peak	4480481	4480541	6	+	.	From wt_m9_rdm_glu_merged_truseqnano_nebnext_v6rzlog10p_chipsub_cutoff6.000000_cwt_peaks.gr
NC_000913	IPOD occupancy	Peak	4488836	4488896	6	+	.	From wt_m9_rdm_glu_merged_truseqnano_nebnext_v6rzlog10p_chipsub_cutoff6.000000_cwt_peaks.gr
NC_000913	IPOD occupancy	Peak	4494481	4494541	6	+	.	From wt_m9_rdm_glu_merged_truseqnano_nebnext_v6rzlog10p_chipsub_cutoff6.000000_cwt_peaks.gr
NC_000913	IPOD occupancy	Peak	4498301	4498361	6	+	.	From wt_m9_rdm_glu_merged_truseqnano_nebnext_v6rzlog10p_chipsub_cutoff6.000000_cwt_peaks.gr
NC_000913	IPOD occupancy	Peak	4502336	4502396	6	+	.	From wt_m9_rdm_glu_merged_truseqnano_nebnext_v6rzlog10p_chipsub_cutoff6.000000_cwt_peaks.gr
NC_000913	IPOD occupancy	Peak	4503351	4503411	6	+	.	From wt_m9_rdm_glu_merged_truseqnano_nebnext_v6rzlog10p_chipsub_cutoff6.000000_cwt_peaks.gr
NC_000913	IPOD occupancy	Peak	4503606	4503666	6	+	.	From wt_m9_rdm_glu_merged_truseqnano_nebnext_v6rzlog10p_chipsub_cutoff6.000000_cwt_peaks.gr
NC_000913	IPOD occupancy	Peak	4503891	4503951	6	+	.	From wt_m9_rdm_glu_merged_truseqnano_nebnext_v6rzlog10p_chipsub_cutoff6.000000_cwt_peaks.gr
NC_000913	IPOD occupancy	Peak	4504136	4504196	6	+	.	From wt_m9_rdm_glu_merged_truseqnano_nebnext_v6rzlog10p_chipsub_cutoff6.000000_cwt_peaks.gr
NC_000913	IPOD occupancy	Peak	4504996	4505056	6	+	.	From wt_m9_rdm_glu_merged_truseqnano_nebnext_v6rzlog10p_chipsub_cutoff6.000000_cwt_peaks.gr
NC_000913	IPOD occupancy	Peak	4505201	4505261	6	+	.	From wt_m9_rdm_glu_merged_truseqnano_nebnext_v6rzlog10p_chipsub_cutoff6.000000_cwt_peaks.gr
NC_000913	IPOD occupancy	Peak	4505336	4505396	6	+	.	From wt_m9_rdm_glu_merged_truseqnano_nebnext_v6rzlog10p_chipsub_cutoff6.000000_cwt_peaks.gr
NC_000913	IPOD occupancy	Peak	4505506	4505566	6	+	.	From wt_m9_rdm_glu_merged_truseqnano_nebnext_v6rzlog10p_chipsub_cutoff6.000000_cwt_peaks.gr
NC_000913	IPOD occupancy	Peak	4505636	4505696	6	+	.	From wt_m9_rdm_glu_merged_truseqnano_nebnext_v6rzlog10p_chipsub_cutoff6.000000_cwt_peaks.gr
NC_000913	IPOD occupancy	Peak	4505996	4506056	6	+	.	From wt_m9_rdm_glu_merged_truseqnano_nebnext_v6rzlog10p_chipsub_cutoff6.000000_cwt_peaks.gr
NC_000913	IPOD occupancy	Peak	4506426	4506486	6	+	.	From wt_m9_rdm_glu_merged_truseqnano_nebnext_v6rzlog10p_chipsub_cutoff6.000000_cwt_peaks.gr
NC_000913	IPOD occupancy	Peak	4507551	4507611	6	+	.	From wt_m9_rdm_glu_merged_truseqnano_nebnext_v6rzlog10p_chipsub_cutoff6.000000_cwt_peaks.gr
NC_000913	IPOD occupancy	Peak	4508531	4508591	6	+	.	From wt_m9_rdm_glu_merged_truseqnano_nebnext_v6rzlog10p_chipsub_cutoff6.000000_cwt_peaks.gr
NC_000913	IPOD occupancy	Peak	4516771	4516831	6	+	.	From wt_m9_rdm_glu_merged_truseqnano_nebnext_v6rzlog10p_chipsub_cutoff6.000000_cwt_peaks.gr
NC_000913	IPOD occupancy	Peak	4528896	4528956	6	+	.	From wt_m9_rdm_glu_merged_truseqnano_nebnext_v6rzlog10p_chipsub_cutoff6.000000_cwt_peaks.gr
NC_000913	IPOD occupancy	Peak	4532321	4532381	6	+	.	From wt_m9_rdm_glu_merged_truseqnano_nebnext_v6rzlog10p_chipsub_cutoff6.000000_cwt_peaks.gr
NC_000913	IPOD occupancy	Peak	4533161	4533221	6	+	.	From wt_m9_rdm_glu_merged_truseqnano_nebnext_v6rzlog10p_chipsub_cutoff6.000000_cwt_peaks.gr
NC_000913	IPOD occupancy	Peak	4539526	4539586	6	+	.	From wt_m9_rdm_glu_merged_truseqnano_nebnext_v6rzlog10p_chipsub_cutoff6.000000_cwt_peaks.gr
NC_000913	IPOD occupancy	Peak	4539691	4539751	6	+	.	From wt_m9_rdm_glu_merged_truseqnano_nebnext_v6rzlog10p_chipsub_cutoff6.000000_cwt_peaks.gr
NC_000913	IPOD occupancy	Peak	4539911	4539971	6	+	.	From wt_m9_rdm_glu_merged_truseqnano_nebnext_v6rzlog10p_chipsub_cutoff6.000000_cwt_peaks.gr
NC_000913	IPOD occupancy	Peak	4540646	4540706	6	+	.	From wt_m9_rdm_glu_merged_truseqnano_nebnext_v6rzlog10p_chipsub_cutoff6.000000_cwt_peaks.gr
NC_000913	IPOD occupancy	Peak	4540961	4541021	6	+	.	From wt_m9_rdm_glu_merged_truseqnano_nebnext_v6rzlog10p_chipsub_cutoff6.000000_cwt_peaks.gr
NC_000913	IPOD occupancy	Peak	4541806	4541866	6	+	.	From wt_m9_rdm_glu_merged_truseqnano_nebnext_v6rzlog10p_chipsub_cutoff6.000000_cwt_peaks.gr
NC_000913	IPOD occupancy	Peak	4541996	4542056	6	+	.	From wt_m9_rdm_glu_merged_truseqnano_nebnext_v6rzlog10p_chipsub_cutoff6.000000_cwt_peaks.gr
NC_000913	IPOD occupancy	Peak	4542946	4543006	6	+	.	From wt_m9_rdm_glu_merged_truseqnano_nebnext_v6rzlog10p_chipsub_cutoff6.000000_cwt_peaks.gr
NC_000913	IPOD occupancy	Peak	4551466	4551526	6	+	.	From wt_m9_rdm_glu_merged_truseqnano_nebnext_v6rzlog10p_chipsub_cutoff6.000000_cwt_peaks.gr
NC_000913	IPOD occupancy	Peak	4555446	4555506	6	+	.	From wt_m9_rdm_glu_merged_truseqnano_nebnext_v6rzlog10p_chipsub_cutoff6.000000_cwt_peaks.gr
NC_000913	IPOD occupancy	Peak	4555646	4555706	6	+	.	From wt_m9_rdm_glu_merged_truseqnano_nebnext_v6rzlog10p_chipsub_cutoff6.000000_cwt_peaks.gr
NC_000913	IPOD occupancy	Peak	4556316	4556376	6	+	.	From wt_m9_rdm_glu_merged_truseqnano_nebnext_v6rzlog10p_chipsub_cutoff6.000000_cwt_peaks.gr
NC_000913	IPOD occupancy	Peak	4556556	4556616	6	+	.	From wt_m9_rdm_glu_merged_truseqnano_nebnext_v6rzlog10p_chipsub_cutoff6.000000_cwt_peaks.gr
NC_000913	IPOD occupancy	Peak	4567491	4567551	6	+	.	From wt_m9_rdm_glu_merged_truseqnano_nebnext_v6rzlog10p_chipsub_cutoff6.000000_cwt_peaks.gr
NC_000913	IPOD occupancy	Peak	4569961	4570021	6	+	.	From wt_m9_rdm_glu_merged_truseqnano_nebnext_v6rzlog10p_chipsub_cutoff6.000000_cwt_peaks.gr
NC_000913	IPOD occupancy	Peak	4577431	4577491	6	+	.	From wt_m9_rdm_glu_merged_truseqnano_nebnext_v6rzlog10p_chipsub_cutoff6.000000_cwt_peaks.gr
NC_000913	IPOD occupancy	Peak	4577586	4577646	6	+	.	From wt_m9_rdm_glu_merged_truseqnano_nebnext_v6rzlog10p_chipsub_cutoff6.000000_cwt_peaks.gr
NC_000913	IPOD occupancy	Peak	4578846	4578906	6	+	.	From wt_m9_rdm_glu_merged_truseqnano_nebnext_v6rzlog10p_chipsub_cutoff6.000000_cwt_peaks.gr
NC_000913	IPOD occupancy	Peak	4579096	4579156	6	+	.	From wt_m9_rdm_glu_merged_truseqnano_nebnext_v6rzlog10p_chipsub_cutoff6.000000_cwt_peaks.gr
NC_000913	IPOD occupancy	Peak	4580336	4580396	6	+	.	From wt_m9_rdm_glu_merged_truseqnano_nebnext_v6rzlog10p_chipsub_cutoff6.000000_cwt_peaks.gr
NC_000913	IPOD occupancy	Peak	4581211	4581271	6	+	.	From wt_m9_rdm_glu_merged_truseqnano_nebnext_v6rzlog10p_chipsub_cutoff6.000000_cwt_peaks.gr
NC_000913	IPOD occupancy	Peak	4601736	4601796	6	+	.	From wt_m9_rdm_glu_merged_truseqnano_nebnext_v6rzlog10p_chipsub_cutoff6.000000_cwt_peaks.gr
NC_000913	IPOD occupancy	Peak	4603391	4603451	6	+	.	From wt_m9_rdm_glu_merged_truseqnano_nebnext_v6rzlog10p_chipsub_cutoff6.000000_cwt_peaks.gr
NC_000913	IPOD occupancy	Peak	4603676	4603736	6	+	.	From wt_m9_rdm_glu_merged_truseqnano_nebnext_v6rzlog10p_chipsub_cutoff6.000000_cwt_peaks.gr
NC_000913	IPOD occupancy	Peak	4605716	4605776	6	+	.	From wt_m9_rdm_glu_merged_truseqnano_nebnext_v6rzlog10p_chipsub_cutoff6.000000_cwt_peaks.gr
NC_000913	IPOD occupancy	Peak	4611046	4611106	6	+	.	From wt_m9_rdm_glu_merged_truseqnano_nebnext_v6rzlog10p_chipsub_cutoff6.000000_cwt_peaks.gr
NC_000913	IPOD occupancy	Peak	4611231	4611291	6	+	.	From wt_m9_rdm_glu_merged_truseqnano_nebnext_v6rzlog10p_chipsub_cutoff6.000000_cwt_peaks.gr
NC_000913	IPOD occupancy	Peak	4628191	4628251	6	+	.	From wt_m9_rdm_glu_merged_truseqnano_nebnext_v6rzlog10p_chipsub_cutoff6.000000_cwt_peaks.gr
NC_000913	IPOD occupancy	Peak	4628766	4628826	6	+	.	From wt_m9_rdm_glu_merged_truseqnano_nebnext_v6rzlog10p_chipsub_cutoff6.000000_cwt_peaks.gr
NC_000913	IPOD occupancy	Peak	4633151	4633211	6	+	.	From wt_m9_rdm_glu_merged_truseqnano_nebnext_v6rzlog10p_chipsub_cutoff6.000000_cwt_peaks.gr
NC_000913	IPOD occupancy	Peak	76	136	7	+	.	From wt_m9_rdm_glu_merged_truseqnano_nebnext_v6rzlog10p_chipsub_cutoff7.000000_cwt_peaks.gr
NC_000913	IPOD occupancy	Peak	5091	5151	7	+	.	From wt_m9_rdm_glu_merged_truseqnano_nebnext_v6rzlog10p_chipsub_cutoff7.000000_cwt_peaks.gr
NC_000913	IPOD occupancy	Peak	15496	15556	7	+	.	From wt_m9_rdm_glu_merged_truseqnano_nebnext_v6rzlog10p_chipsub_cutoff7.000000_cwt_peaks.gr
NC_000913	IPOD occupancy	Peak	16506	16566	7	+	.	From wt_m9_rdm_glu_merged_truseqnano_nebnext_v6rzlog10p_chipsub_cutoff7.000000_cwt_peaks.gr
NC_000913	IPOD occupancy	Peak	18706	18766	7	+	.	From wt_m9_rdm_glu_merged_truseqnano_nebnext_v6rzlog10p_chipsub_cutoff7.000000_cwt_peaks.gr
NC_000913	IPOD occupancy	Peak	19936	19996	7	+	.	From wt_m9_rdm_glu_merged_truseqnano_nebnext_v6rzlog10p_chipsub_cutoff7.000000_cwt_peaks.gr
NC_000913	IPOD occupancy	Peak	20321	20381	7	+	.	From wt_m9_rdm_glu_merged_truseqnano_nebnext_v6rzlog10p_chipsub_cutoff7.000000_cwt_peaks.gr
NC_000913	IPOD occupancy	Peak	27281	27341	7	+	.	From wt_m9_rdm_glu_merged_truseqnano_nebnext_v6rzlog10p_chipsub_cutoff7.000000_cwt_peaks.gr
NC_000913	IPOD occupancy	Peak	28811	28871	7	+	.	From wt_m9_rdm_glu_merged_truseqnano_nebnext_v6rzlog10p_chipsub_cutoff7.000000_cwt_peaks.gr
NC_000913	IPOD occupancy	Peak	29201	29261	7	+	.	From wt_m9_rdm_glu_merged_truseqnano_nebnext_v6rzlog10p_chipsub_cutoff7.000000_cwt_peaks.gr
NC_000913	IPOD occupancy	Peak	29411	29471	7	+	.	From wt_m9_rdm_glu_merged_truseqnano_nebnext_v6rzlog10p_chipsub_cutoff7.000000_cwt_peaks.gr
NC_000913	IPOD occupancy	Peak	29596	29656	7	+	.	From wt_m9_rdm_glu_merged_truseqnano_nebnext_v6rzlog10p_chipsub_cutoff7.000000_cwt_peaks.gr
NC_000913	IPOD occupancy	Peak	37661	37721	7	+	.	From wt_m9_rdm_glu_merged_truseqnano_nebnext_v6rzlog10p_chipsub_cutoff7.000000_cwt_peaks.gr
NC_000913	IPOD occupancy	Peak	40376	40436	7	+	.	From wt_m9_rdm_glu_merged_truseqnano_nebnext_v6rzlog10p_chipsub_cutoff7.000000_cwt_peaks.gr
NC_000913	IPOD occupancy	Peak	41971	42031	7	+	.	From wt_m9_rdm_glu_merged_truseqnano_nebnext_v6rzlog10p_chipsub_cutoff7.000000_cwt_peaks.gr
NC_000913	IPOD occupancy	Peak	42336	42396	7	+	.	From wt_m9_rdm_glu_merged_truseqnano_nebnext_v6rzlog10p_chipsub_cutoff7.000000_cwt_peaks.gr
NC_000913	IPOD occupancy	Peak	47131	47191	7	+	.	From wt_m9_rdm_glu_merged_truseqnano_nebnext_v6rzlog10p_chipsub_cutoff7.000000_cwt_peaks.gr
NC_000913	IPOD occupancy	Peak	54716	54776	7	+	.	From wt_m9_rdm_glu_merged_truseqnano_nebnext_v6rzlog10p_chipsub_cutoff7.000000_cwt_peaks.gr
NC_000913	IPOD occupancy	Peak	58836	58896	7	+	.	From wt_m9_rdm_glu_merged_truseqnano_nebnext_v6rzlog10p_chipsub_cutoff7.000000_cwt_peaks.gr
NC_000913	IPOD occupancy	Peak	59146	59206	7	+	.	From wt_m9_rdm_glu_merged_truseqnano_nebnext_v6rzlog10p_chipsub_cutoff7.000000_cwt_peaks.gr
NC_000913	IPOD occupancy	Peak	60836	60896	7	+	.	From wt_m9_rdm_glu_merged_truseqnano_nebnext_v6rzlog10p_chipsub_cutoff7.000000_cwt_peaks.gr
NC_000913	IPOD occupancy	Peak	66616	66676	7	+	.	From wt_m9_rdm_glu_merged_truseqnano_nebnext_v6rzlog10p_chipsub_cutoff7.000000_cwt_peaks.gr
NC_000913	IPOD occupancy	Peak	71606	71666	7	+	.	From wt_m9_rdm_glu_merged_truseqnano_nebnext_v6rzlog10p_chipsub_cutoff7.000000_cwt_peaks.gr
NC_000913	IPOD occupancy	Peak	85341	85401	7	+	.	From wt_m9_rdm_glu_merged_truseqnano_nebnext_v6rzlog10p_chipsub_cutoff7.000000_cwt_peaks.gr
NC_000913	IPOD occupancy	Peak	85721	85781	7	+	.	From wt_m9_rdm_glu_merged_truseqnano_nebnext_v6rzlog10p_chipsub_cutoff7.000000_cwt_peaks.gr
NC_000913	IPOD occupancy	Peak	93776	93836	7	+	.	From wt_m9_rdm_glu_merged_truseqnano_nebnext_v6rzlog10p_chipsub_cutoff7.000000_cwt_peaks.gr
NC_000913	IPOD occupancy	Peak	102856	102916	7	+	.	From wt_m9_rdm_glu_merged_truseqnano_nebnext_v6rzlog10p_chipsub_cutoff7.000000_cwt_peaks.gr
NC_000913	IPOD occupancy	Peak	111011	111071	7	+	.	From wt_m9_rdm_glu_merged_truseqnano_nebnext_v6rzlog10p_chipsub_cutoff7.000000_cwt_peaks.gr
NC_000913	IPOD occupancy	Peak	111506	111566	7	+	.	From wt_m9_rdm_glu_merged_truseqnano_nebnext_v6rzlog10p_chipsub_cutoff7.000000_cwt_peaks.gr
NC_000913	IPOD occupancy	Peak	121966	122026	7	+	.	From wt_m9_rdm_glu_merged_truseqnano_nebnext_v6rzlog10p_chipsub_cutoff7.000000_cwt_peaks.gr
NC_000913	IPOD occupancy	Peak	122861	122921	7	+	.	From wt_m9_rdm_glu_merged_truseqnano_nebnext_v6rzlog10p_chipsub_cutoff7.000000_cwt_peaks.gr
NC_000913	IPOD occupancy	Peak	123621	123681	7	+	.	From wt_m9_rdm_glu_merged_truseqnano_nebnext_v6rzlog10p_chipsub_cutoff7.000000_cwt_peaks.gr
NC_000913	IPOD occupancy	Peak	138726	138786	7	+	.	From wt_m9_rdm_glu_merged_truseqnano_nebnext_v6rzlog10p_chipsub_cutoff7.000000_cwt_peaks.gr
NC_000913	IPOD occupancy	Peak	146846	146906	7	+	.	From wt_m9_rdm_glu_merged_truseqnano_nebnext_v6rzlog10p_chipsub_cutoff7.000000_cwt_peaks.gr
NC_000913	IPOD occupancy	Peak	152036	152096	7	+	.	From wt_m9_rdm_glu_merged_truseqnano_nebnext_v6rzlog10p_chipsub_cutoff7.000000_cwt_peaks.gr
NC_000913	IPOD occupancy	Peak	152206	152266	7	+	.	From wt_m9_rdm_glu_merged_truseqnano_nebnext_v6rzlog10p_chipsub_cutoff7.000000_cwt_peaks.gr
NC_000913	IPOD occupancy	Peak	152741	152801	7	+	.	From wt_m9_rdm_glu_merged_truseqnano_nebnext_v6rzlog10p_chipsub_cutoff7.000000_cwt_peaks.gr
NC_000913	IPOD occupancy	Peak	154201	154261	7	+	.	From wt_m9_rdm_glu_merged_truseqnano_nebnext_v6rzlog10p_chipsub_cutoff7.000000_cwt_peaks.gr
NC_000913	IPOD occupancy	Peak	156176	156281	7	+	.	From wt_m9_rdm_glu_merged_truseqnano_nebnext_v6rzlog10p_chipsub_cutoff7.000000_cwt_peaks.gr
NC_000913	IPOD occupancy	Peak	156936	156996	7	+	.	From wt_m9_rdm_glu_merged_truseqnano_nebnext_v6rzlog10p_chipsub_cutoff7.000000_cwt_peaks.gr
NC_000913	IPOD occupancy	Peak	157051	157111	7	+	.	From wt_m9_rdm_glu_merged_truseqnano_nebnext_v6rzlog10p_chipsub_cutoff7.000000_cwt_peaks.gr
NC_000913	IPOD occupancy	Peak	157161	157286	7	+	.	From wt_m9_rdm_glu_merged_truseqnano_nebnext_v6rzlog10p_chipsub_cutoff7.000000_cwt_peaks.gr
NC_000913	IPOD occupancy	Peak	169871	169931	7	+	.	From wt_m9_rdm_glu_merged_truseqnano_nebnext_v6rzlog10p_chipsub_cutoff7.000000_cwt_peaks.gr
NC_000913	IPOD occupancy	Peak	171921	171981	7	+	.	From wt_m9_rdm_glu_merged_truseqnano_nebnext_v6rzlog10p_chipsub_cutoff7.000000_cwt_peaks.gr
NC_000913	IPOD occupancy	Peak	177136	177196	7	+	.	From wt_m9_rdm_glu_merged_truseqnano_nebnext_v6rzlog10p_chipsub_cutoff7.000000_cwt_peaks.gr
NC_000913	IPOD occupancy	Peak	180366	180426	7	+	.	From wt_m9_rdm_glu_merged_truseqnano_nebnext_v6rzlog10p_chipsub_cutoff7.000000_cwt_peaks.gr
NC_000913	IPOD occupancy	Peak	183841	183901	7	+	.	From wt_m9_rdm_glu_merged_truseqnano_nebnext_v6rzlog10p_chipsub_cutoff7.000000_cwt_peaks.gr
NC_000913	IPOD occupancy	Peak	189201	189261	7	+	.	From wt_m9_rdm_glu_merged_truseqnano_nebnext_v6rzlog10p_chipsub_cutoff7.000000_cwt_peaks.gr
NC_000913	IPOD occupancy	Peak	202541	202601	7	+	.	From wt_m9_rdm_glu_merged_truseqnano_nebnext_v6rzlog10p_chipsub_cutoff7.000000_cwt_peaks.gr
NC_000913	IPOD occupancy	Peak	215996	216056	7	+	.	From wt_m9_rdm_glu_merged_truseqnano_nebnext_v6rzlog10p_chipsub_cutoff7.000000_cwt_peaks.gr
NC_000913	IPOD occupancy	Peak	220546	220606	7	+	.	From wt_m9_rdm_glu_merged_truseqnano_nebnext_v6rzlog10p_chipsub_cutoff7.000000_cwt_peaks.gr
NC_000913	IPOD occupancy	Peak	224616	224676	7	+	.	From wt_m9_rdm_glu_merged_truseqnano_nebnext_v6rzlog10p_chipsub_cutoff7.000000_cwt_peaks.gr
NC_000913	IPOD occupancy	Peak	225831	225891	7	+	.	From wt_m9_rdm_glu_merged_truseqnano_nebnext_v6rzlog10p_chipsub_cutoff7.000000_cwt_peaks.gr
NC_000913	IPOD occupancy	Peak	226716	226776	7	+	.	From wt_m9_rdm_glu_merged_truseqnano_nebnext_v6rzlog10p_chipsub_cutoff7.000000_cwt_peaks.gr
NC_000913	IPOD occupancy	Peak	227086	227146	7	+	.	From wt_m9_rdm_glu_merged_truseqnano_nebnext_v6rzlog10p_chipsub_cutoff7.000000_cwt_peaks.gr
NC_000913	IPOD occupancy	Peak	234316	234376	7	+	.	From wt_m9_rdm_glu_merged_truseqnano_nebnext_v6rzlog10p_chipsub_cutoff7.000000_cwt_peaks.gr
NC_000913	IPOD occupancy	Peak	237406	237466	7	+	.	From wt_m9_rdm_glu_merged_truseqnano_nebnext_v6rzlog10p_chipsub_cutoff7.000000_cwt_peaks.gr
NC_000913	IPOD occupancy	Peak	238581	238641	7	+	.	From wt_m9_rdm_glu_merged_truseqnano_nebnext_v6rzlog10p_chipsub_cutoff7.000000_cwt_peaks.gr
NC_000913	IPOD occupancy	Peak	238751	238811	7	+	.	From wt_m9_rdm_glu_merged_truseqnano_nebnext_v6rzlog10p_chipsub_cutoff7.000000_cwt_peaks.gr
NC_000913	IPOD occupancy	Peak	246121	246181	7	+	.	From wt_m9_rdm_glu_merged_truseqnano_nebnext_v6rzlog10p_chipsub_cutoff7.000000_cwt_peaks.gr
NC_000913	IPOD occupancy	Peak	252041	252101	7	+	.	From wt_m9_rdm_glu_merged_truseqnano_nebnext_v6rzlog10p_chipsub_cutoff7.000000_cwt_peaks.gr
NC_000913	IPOD occupancy	Peak	252256	252316	7	+	.	From wt_m9_rdm_glu_merged_truseqnano_nebnext_v6rzlog10p_chipsub_cutoff7.000000_cwt_peaks.gr
NC_000913	IPOD occupancy	Peak	256336	256396	7	+	.	From wt_m9_rdm_glu_merged_truseqnano_nebnext_v6rzlog10p_chipsub_cutoff7.000000_cwt_peaks.gr
NC_000913	IPOD occupancy	Peak	258436	258496	7	+	.	From wt_m9_rdm_glu_merged_truseqnano_nebnext_v6rzlog10p_chipsub_cutoff7.000000_cwt_peaks.gr
NC_000913	IPOD occupancy	Peak	262906	262966	7	+	.	From wt_m9_rdm_glu_merged_truseqnano_nebnext_v6rzlog10p_chipsub_cutoff7.000000_cwt_peaks.gr
NC_000913	IPOD occupancy	Peak	266976	267036	7	+	.	From wt_m9_rdm_glu_merged_truseqnano_nebnext_v6rzlog10p_chipsub_cutoff7.000000_cwt_peaks.gr
NC_000913	IPOD occupancy	Peak	270661	270721	7	+	.	From wt_m9_rdm_glu_merged_truseqnano_nebnext_v6rzlog10p_chipsub_cutoff7.000000_cwt_peaks.gr
NC_000913	IPOD occupancy	Peak	271641	271701	7	+	.	From wt_m9_rdm_glu_merged_truseqnano_nebnext_v6rzlog10p_chipsub_cutoff7.000000_cwt_peaks.gr
NC_000913	IPOD occupancy	Peak	274081	274141	7	+	.	From wt_m9_rdm_glu_merged_truseqnano_nebnext_v6rzlog10p_chipsub_cutoff7.000000_cwt_peaks.gr
NC_000913	IPOD occupancy	Peak	279236	279296	7	+	.	From wt_m9_rdm_glu_merged_truseqnano_nebnext_v6rzlog10p_chipsub_cutoff7.000000_cwt_peaks.gr
NC_000913	IPOD occupancy	Peak	279666	279726	7	+	.	From wt_m9_rdm_glu_merged_truseqnano_nebnext_v6rzlog10p_chipsub_cutoff7.000000_cwt_peaks.gr
NC_000913	IPOD occupancy	Peak	283006	283066	7	+	.	From wt_m9_rdm_glu_merged_truseqnano_nebnext_v6rzlog10p_chipsub_cutoff7.000000_cwt_peaks.gr
NC_000913	IPOD occupancy	Peak	290746	290806	7	+	.	From wt_m9_rdm_glu_merged_truseqnano_nebnext_v6rzlog10p_chipsub_cutoff7.000000_cwt_peaks.gr
NC_000913	IPOD occupancy	Peak	291161	291221	7	+	.	From wt_m9_rdm_glu_merged_truseqnano_nebnext_v6rzlog10p_chipsub_cutoff7.000000_cwt_peaks.gr
NC_000913	IPOD occupancy	Peak	294096	294156	7	+	.	From wt_m9_rdm_glu_merged_truseqnano_nebnext_v6rzlog10p_chipsub_cutoff7.000000_cwt_peaks.gr
NC_000913	IPOD occupancy	Peak	294196	294256	7	+	.	From wt_m9_rdm_glu_merged_truseqnano_nebnext_v6rzlog10p_chipsub_cutoff7.000000_cwt_peaks.gr
NC_000913	IPOD occupancy	Peak	294786	294846	7	+	.	From wt_m9_rdm_glu_merged_truseqnano_nebnext_v6rzlog10p_chipsub_cutoff7.000000_cwt_peaks.gr
NC_000913	IPOD occupancy	Peak	294886	294946	7	+	.	From wt_m9_rdm_glu_merged_truseqnano_nebnext_v6rzlog10p_chipsub_cutoff7.000000_cwt_peaks.gr
NC_000913	IPOD occupancy	Peak	297216	297276	7	+	.	From wt_m9_rdm_glu_merged_truseqnano_nebnext_v6rzlog10p_chipsub_cutoff7.000000_cwt_peaks.gr
NC_000913	IPOD occupancy	Peak	306771	306831	7	+	.	From wt_m9_rdm_glu_merged_truseqnano_nebnext_v6rzlog10p_chipsub_cutoff7.000000_cwt_peaks.gr
NC_000913	IPOD occupancy	Peak	311146	311206	7	+	.	From wt_m9_rdm_glu_merged_truseqnano_nebnext_v6rzlog10p_chipsub_cutoff7.000000_cwt_peaks.gr
NC_000913	IPOD occupancy	Peak	311386	311446	7	+	.	From wt_m9_rdm_glu_merged_truseqnano_nebnext_v6rzlog10p_chipsub_cutoff7.000000_cwt_peaks.gr
NC_000913	IPOD occupancy	Peak	313326	313386	7	+	.	From wt_m9_rdm_glu_merged_truseqnano_nebnext_v6rzlog10p_chipsub_cutoff7.000000_cwt_peaks.gr
NC_000913	IPOD occupancy	Peak	313666	313726	7	+	.	From wt_m9_rdm_glu_merged_truseqnano_nebnext_v6rzlog10p_chipsub_cutoff7.000000_cwt_peaks.gr
NC_000913	IPOD occupancy	Peak	314206	314266	7	+	.	From wt_m9_rdm_glu_merged_truseqnano_nebnext_v6rzlog10p_chipsub_cutoff7.000000_cwt_peaks.gr
NC_000913	IPOD occupancy	Peak	314321	314381	7	+	.	From wt_m9_rdm_glu_merged_truseqnano_nebnext_v6rzlog10p_chipsub_cutoff7.000000_cwt_peaks.gr
NC_000913	IPOD occupancy	Peak	315366	315426	7	+	.	From wt_m9_rdm_glu_merged_truseqnano_nebnext_v6rzlog10p_chipsub_cutoff7.000000_cwt_peaks.gr
NC_000913	IPOD occupancy	Peak	316866	316926	7	+	.	From wt_m9_rdm_glu_merged_truseqnano_nebnext_v6rzlog10p_chipsub_cutoff7.000000_cwt_peaks.gr
NC_000913	IPOD occupancy	Peak	318216	318276	7	+	.	From wt_m9_rdm_glu_merged_truseqnano_nebnext_v6rzlog10p_chipsub_cutoff7.000000_cwt_peaks.gr
NC_000913	IPOD occupancy	Peak	318561	318621	7	+	.	From wt_m9_rdm_glu_merged_truseqnano_nebnext_v6rzlog10p_chipsub_cutoff7.000000_cwt_peaks.gr
NC_000913	IPOD occupancy	Peak	321306	321366	7	+	.	From wt_m9_rdm_glu_merged_truseqnano_nebnext_v6rzlog10p_chipsub_cutoff7.000000_cwt_peaks.gr
NC_000913	IPOD occupancy	Peak	321466	321526	7	+	.	From wt_m9_rdm_glu_merged_truseqnano_nebnext_v6rzlog10p_chipsub_cutoff7.000000_cwt_peaks.gr
NC_000913	IPOD occupancy	Peak	325111	325171	7	+	.	From wt_m9_rdm_glu_merged_truseqnano_nebnext_v6rzlog10p_chipsub_cutoff7.000000_cwt_peaks.gr
NC_000913	IPOD occupancy	Peak	331561	331621	7	+	.	From wt_m9_rdm_glu_merged_truseqnano_nebnext_v6rzlog10p_chipsub_cutoff7.000000_cwt_peaks.gr
NC_000913	IPOD occupancy	Peak	331761	331821	7	+	.	From wt_m9_rdm_glu_merged_truseqnano_nebnext_v6rzlog10p_chipsub_cutoff7.000000_cwt_peaks.gr
NC_000913	IPOD occupancy	Peak	331931	331991	7	+	.	From wt_m9_rdm_glu_merged_truseqnano_nebnext_v6rzlog10p_chipsub_cutoff7.000000_cwt_peaks.gr
NC_000913	IPOD occupancy	Peak	339826	339886	7	+	.	From wt_m9_rdm_glu_merged_truseqnano_nebnext_v6rzlog10p_chipsub_cutoff7.000000_cwt_peaks.gr
NC_000913	IPOD occupancy	Peak	344301	344361	7	+	.	From wt_m9_rdm_glu_merged_truseqnano_nebnext_v6rzlog10p_chipsub_cutoff7.000000_cwt_peaks.gr
NC_000913	IPOD occupancy	Peak	344426	344486	7	+	.	From wt_m9_rdm_glu_merged_truseqnano_nebnext_v6rzlog10p_chipsub_cutoff7.000000_cwt_peaks.gr
NC_000913	IPOD occupancy	Peak	344636	344696	7	+	.	From wt_m9_rdm_glu_merged_truseqnano_nebnext_v6rzlog10p_chipsub_cutoff7.000000_cwt_peaks.gr
NC_000913	IPOD occupancy	Peak	344896	344956	7	+	.	From wt_m9_rdm_glu_merged_truseqnano_nebnext_v6rzlog10p_chipsub_cutoff7.000000_cwt_peaks.gr
NC_000913	IPOD occupancy	Peak	348556	348616	7	+	.	From wt_m9_rdm_glu_merged_truseqnano_nebnext_v6rzlog10p_chipsub_cutoff7.000000_cwt_peaks.gr
NC_000913	IPOD occupancy	Peak	349746	349806	7	+	.	From wt_m9_rdm_glu_merged_truseqnano_nebnext_v6rzlog10p_chipsub_cutoff7.000000_cwt_peaks.gr
NC_000913	IPOD occupancy	Peak	358696	358756	7	+	.	From wt_m9_rdm_glu_merged_truseqnano_nebnext_v6rzlog10p_chipsub_cutoff7.000000_cwt_peaks.gr
NC_000913	IPOD occupancy	Peak	371506	371566	7	+	.	From wt_m9_rdm_glu_merged_truseqnano_nebnext_v6rzlog10p_chipsub_cutoff7.000000_cwt_peaks.gr
NC_000913	IPOD occupancy	Peak	379576	379636	7	+	.	From wt_m9_rdm_glu_merged_truseqnano_nebnext_v6rzlog10p_chipsub_cutoff7.000000_cwt_peaks.gr
NC_000913	IPOD occupancy	Peak	381346	381406	7	+	.	From wt_m9_rdm_glu_merged_truseqnano_nebnext_v6rzlog10p_chipsub_cutoff7.000000_cwt_peaks.gr
NC_000913	IPOD occupancy	Peak	382391	382451	7	+	.	From wt_m9_rdm_glu_merged_truseqnano_nebnext_v6rzlog10p_chipsub_cutoff7.000000_cwt_peaks.gr
NC_000913	IPOD occupancy	Peak	384846	384906	7	+	.	From wt_m9_rdm_glu_merged_truseqnano_nebnext_v6rzlog10p_chipsub_cutoff7.000000_cwt_peaks.gr
NC_000913	IPOD occupancy	Peak	388706	388766	7	+	.	From wt_m9_rdm_glu_merged_truseqnano_nebnext_v6rzlog10p_chipsub_cutoff7.000000_cwt_peaks.gr
NC_000913	IPOD occupancy	Peak	390016	390076	7	+	.	From wt_m9_rdm_glu_merged_truseqnano_nebnext_v6rzlog10p_chipsub_cutoff7.000000_cwt_peaks.gr
NC_000913	IPOD occupancy	Peak	390171	390231	7	+	.	From wt_m9_rdm_glu_merged_truseqnano_nebnext_v6rzlog10p_chipsub_cutoff7.000000_cwt_peaks.gr
NC_000913	IPOD occupancy	Peak	391891	391951	7	+	.	From wt_m9_rdm_glu_merged_truseqnano_nebnext_v6rzlog10p_chipsub_cutoff7.000000_cwt_peaks.gr
NC_000913	IPOD occupancy	Peak	394596	394656	7	+	.	From wt_m9_rdm_glu_merged_truseqnano_nebnext_v6rzlog10p_chipsub_cutoff7.000000_cwt_peaks.gr
NC_000913	IPOD occupancy	Peak	394746	394806	7	+	.	From wt_m9_rdm_glu_merged_truseqnano_nebnext_v6rzlog10p_chipsub_cutoff7.000000_cwt_peaks.gr
NC_000913	IPOD occupancy	Peak	410906	410966	7	+	.	From wt_m9_rdm_glu_merged_truseqnano_nebnext_v6rzlog10p_chipsub_cutoff7.000000_cwt_peaks.gr
NC_000913	IPOD occupancy	Peak	412246	412306	7	+	.	From wt_m9_rdm_glu_merged_truseqnano_nebnext_v6rzlog10p_chipsub_cutoff7.000000_cwt_peaks.gr
NC_000913	IPOD occupancy	Peak	415036	415096	7	+	.	From wt_m9_rdm_glu_merged_truseqnano_nebnext_v6rzlog10p_chipsub_cutoff7.000000_cwt_peaks.gr
NC_000913	IPOD occupancy	Peak	415971	416031	7	+	.	From wt_m9_rdm_glu_merged_truseqnano_nebnext_v6rzlog10p_chipsub_cutoff7.000000_cwt_peaks.gr
NC_000913	IPOD occupancy	Peak	431081	431141	7	+	.	From wt_m9_rdm_glu_merged_truseqnano_nebnext_v6rzlog10p_chipsub_cutoff7.000000_cwt_peaks.gr
NC_000913	IPOD occupancy	Peak	432431	432491	7	+	.	From wt_m9_rdm_glu_merged_truseqnano_nebnext_v6rzlog10p_chipsub_cutoff7.000000_cwt_peaks.gr
NC_000913	IPOD occupancy	Peak	451801	451861	7	+	.	From wt_m9_rdm_glu_merged_truseqnano_nebnext_v6rzlog10p_chipsub_cutoff7.000000_cwt_peaks.gr
NC_000913	IPOD occupancy	Peak	452281	452341	7	+	.	From wt_m9_rdm_glu_merged_truseqnano_nebnext_v6rzlog10p_chipsub_cutoff7.000000_cwt_peaks.gr
NC_000913	IPOD occupancy	Peak	460561	460621	7	+	.	From wt_m9_rdm_glu_merged_truseqnano_nebnext_v6rzlog10p_chipsub_cutoff7.000000_cwt_peaks.gr
NC_000913	IPOD occupancy	Peak	480001	480061	7	+	.	From wt_m9_rdm_glu_merged_truseqnano_nebnext_v6rzlog10p_chipsub_cutoff7.000000_cwt_peaks.gr
NC_000913	IPOD occupancy	Peak	487761	487821	7	+	.	From wt_m9_rdm_glu_merged_truseqnano_nebnext_v6rzlog10p_chipsub_cutoff7.000000_cwt_peaks.gr
NC_000913	IPOD occupancy	Peak	498921	498981	7	+	.	From wt_m9_rdm_glu_merged_truseqnano_nebnext_v6rzlog10p_chipsub_cutoff7.000000_cwt_peaks.gr
NC_000913	IPOD occupancy	Peak	511511	511571	7	+	.	From wt_m9_rdm_glu_merged_truseqnano_nebnext_v6rzlog10p_chipsub_cutoff7.000000_cwt_peaks.gr
NC_000913	IPOD occupancy	Peak	516346	516406	7	+	.	From wt_m9_rdm_glu_merged_truseqnano_nebnext_v6rzlog10p_chipsub_cutoff7.000000_cwt_peaks.gr
NC_000913	IPOD occupancy	Peak	526071	526131	7	+	.	From wt_m9_rdm_glu_merged_truseqnano_nebnext_v6rzlog10p_chipsub_cutoff7.000000_cwt_peaks.gr
NC_000913	IPOD occupancy	Peak	527881	527941	7	+	.	From wt_m9_rdm_glu_merged_truseqnano_nebnext_v6rzlog10p_chipsub_cutoff7.000000_cwt_peaks.gr
NC_000913	IPOD occupancy	Peak	528476	528536	7	+	.	From wt_m9_rdm_glu_merged_truseqnano_nebnext_v6rzlog10p_chipsub_cutoff7.000000_cwt_peaks.gr
NC_000913	IPOD occupancy	Peak	529381	529441	7	+	.	From wt_m9_rdm_glu_merged_truseqnano_nebnext_v6rzlog10p_chipsub_cutoff7.000000_cwt_peaks.gr
NC_000913	IPOD occupancy	Peak	532256	532316	7	+	.	From wt_m9_rdm_glu_merged_truseqnano_nebnext_v6rzlog10p_chipsub_cutoff7.000000_cwt_peaks.gr
NC_000913	IPOD occupancy	Peak	533861	533921	7	+	.	From wt_m9_rdm_glu_merged_truseqnano_nebnext_v6rzlog10p_chipsub_cutoff7.000000_cwt_peaks.gr
NC_000913	IPOD occupancy	Peak	535696	535756	7	+	.	From wt_m9_rdm_glu_merged_truseqnano_nebnext_v6rzlog10p_chipsub_cutoff7.000000_cwt_peaks.gr
NC_000913	IPOD occupancy	Peak	536221	536281	7	+	.	From wt_m9_rdm_glu_merged_truseqnano_nebnext_v6rzlog10p_chipsub_cutoff7.000000_cwt_peaks.gr
NC_000913	IPOD occupancy	Peak	537546	537606	7	+	.	From wt_m9_rdm_glu_merged_truseqnano_nebnext_v6rzlog10p_chipsub_cutoff7.000000_cwt_peaks.gr
NC_000913	IPOD occupancy	Peak	539096	539156	7	+	.	From wt_m9_rdm_glu_merged_truseqnano_nebnext_v6rzlog10p_chipsub_cutoff7.000000_cwt_peaks.gr
NC_000913	IPOD occupancy	Peak	545421	545481	7	+	.	From wt_m9_rdm_glu_merged_truseqnano_nebnext_v6rzlog10p_chipsub_cutoff7.000000_cwt_peaks.gr
NC_000913	IPOD occupancy	Peak	546446	546506	7	+	.	From wt_m9_rdm_glu_merged_truseqnano_nebnext_v6rzlog10p_chipsub_cutoff7.000000_cwt_peaks.gr
NC_000913	IPOD occupancy	Peak	558386	558446	7	+	.	From wt_m9_rdm_glu_merged_truseqnano_nebnext_v6rzlog10p_chipsub_cutoff7.000000_cwt_peaks.gr
NC_000913	IPOD occupancy	Peak	558741	558801	7	+	.	From wt_m9_rdm_glu_merged_truseqnano_nebnext_v6rzlog10p_chipsub_cutoff7.000000_cwt_peaks.gr
NC_000913	IPOD occupancy	Peak	558966	559026	7	+	.	From wt_m9_rdm_glu_merged_truseqnano_nebnext_v6rzlog10p_chipsub_cutoff7.000000_cwt_peaks.gr
NC_000913	IPOD occupancy	Peak	562301	562361	7	+	.	From wt_m9_rdm_glu_merged_truseqnano_nebnext_v6rzlog10p_chipsub_cutoff7.000000_cwt_peaks.gr
NC_000913	IPOD occupancy	Peak	562601	562661	7	+	.	From wt_m9_rdm_glu_merged_truseqnano_nebnext_v6rzlog10p_chipsub_cutoff7.000000_cwt_peaks.gr
NC_000913	IPOD occupancy	Peak	563906	563966	7	+	.	From wt_m9_rdm_glu_merged_truseqnano_nebnext_v6rzlog10p_chipsub_cutoff7.000000_cwt_peaks.gr
NC_000913	IPOD occupancy	Peak	566916	566976	7	+	.	From wt_m9_rdm_glu_merged_truseqnano_nebnext_v6rzlog10p_chipsub_cutoff7.000000_cwt_peaks.gr
NC_000913	IPOD occupancy	Peak	567826	567886	7	+	.	From wt_m9_rdm_glu_merged_truseqnano_nebnext_v6rzlog10p_chipsub_cutoff7.000000_cwt_peaks.gr
NC_000913	IPOD occupancy	Peak	568716	568776	7	+	.	From wt_m9_rdm_glu_merged_truseqnano_nebnext_v6rzlog10p_chipsub_cutoff7.000000_cwt_peaks.gr
NC_000913	IPOD occupancy	Peak	568811	568871	7	+	.	From wt_m9_rdm_glu_merged_truseqnano_nebnext_v6rzlog10p_chipsub_cutoff7.000000_cwt_peaks.gr
NC_000913	IPOD occupancy	Peak	569001	569061	7	+	.	From wt_m9_rdm_glu_merged_truseqnano_nebnext_v6rzlog10p_chipsub_cutoff7.000000_cwt_peaks.gr
NC_000913	IPOD occupancy	Peak	569761	569821	7	+	.	From wt_m9_rdm_glu_merged_truseqnano_nebnext_v6rzlog10p_chipsub_cutoff7.000000_cwt_peaks.gr
NC_000913	IPOD occupancy	Peak	570016	570076	7	+	.	From wt_m9_rdm_glu_merged_truseqnano_nebnext_v6rzlog10p_chipsub_cutoff7.000000_cwt_peaks.gr
NC_000913	IPOD occupancy	Peak	570286	570346	7	+	.	From wt_m9_rdm_glu_merged_truseqnano_nebnext_v6rzlog10p_chipsub_cutoff7.000000_cwt_peaks.gr
NC_000913	IPOD occupancy	Peak	570821	570881	7	+	.	From wt_m9_rdm_glu_merged_truseqnano_nebnext_v6rzlog10p_chipsub_cutoff7.000000_cwt_peaks.gr
NC_000913	IPOD occupancy	Peak	571476	571536	7	+	.	From wt_m9_rdm_glu_merged_truseqnano_nebnext_v6rzlog10p_chipsub_cutoff7.000000_cwt_peaks.gr
NC_000913	IPOD occupancy	Peak	574651	574711	7	+	.	From wt_m9_rdm_glu_merged_truseqnano_nebnext_v6rzlog10p_chipsub_cutoff7.000000_cwt_peaks.gr
NC_000913	IPOD occupancy	Peak	575516	575576	7	+	.	From wt_m9_rdm_glu_merged_truseqnano_nebnext_v6rzlog10p_chipsub_cutoff7.000000_cwt_peaks.gr
NC_000913	IPOD occupancy	Peak	579231	579291	7	+	.	From wt_m9_rdm_glu_merged_truseqnano_nebnext_v6rzlog10p_chipsub_cutoff7.000000_cwt_peaks.gr
NC_000913	IPOD occupancy	Peak	580466	580526	7	+	.	From wt_m9_rdm_glu_merged_truseqnano_nebnext_v6rzlog10p_chipsub_cutoff7.000000_cwt_peaks.gr
NC_000913	IPOD occupancy	Peak	581246	581306	7	+	.	From wt_m9_rdm_glu_merged_truseqnano_nebnext_v6rzlog10p_chipsub_cutoff7.000000_cwt_peaks.gr
NC_000913	IPOD occupancy	Peak	583726	583786	7	+	.	From wt_m9_rdm_glu_merged_truseqnano_nebnext_v6rzlog10p_chipsub_cutoff7.000000_cwt_peaks.gr
NC_000913	IPOD occupancy	Peak	584056	584116	7	+	.	From wt_m9_rdm_glu_merged_truseqnano_nebnext_v6rzlog10p_chipsub_cutoff7.000000_cwt_peaks.gr
NC_000913	IPOD occupancy	Peak	584551	584611	7	+	.	From wt_m9_rdm_glu_merged_truseqnano_nebnext_v6rzlog10p_chipsub_cutoff7.000000_cwt_peaks.gr
NC_000913	IPOD occupancy	Peak	586251	586311	7	+	.	From wt_m9_rdm_glu_merged_truseqnano_nebnext_v6rzlog10p_chipsub_cutoff7.000000_cwt_peaks.gr
NC_000913	IPOD occupancy	Peak	586676	586736	7	+	.	From wt_m9_rdm_glu_merged_truseqnano_nebnext_v6rzlog10p_chipsub_cutoff7.000000_cwt_peaks.gr
NC_000913	IPOD occupancy	Peak	590096	590156	7	+	.	From wt_m9_rdm_glu_merged_truseqnano_nebnext_v6rzlog10p_chipsub_cutoff7.000000_cwt_peaks.gr
NC_000913	IPOD occupancy	Peak	594486	594546	7	+	.	From wt_m9_rdm_glu_merged_truseqnano_nebnext_v6rzlog10p_chipsub_cutoff7.000000_cwt_peaks.gr
NC_000913	IPOD occupancy	Peak	598876	598936	7	+	.	From wt_m9_rdm_glu_merged_truseqnano_nebnext_v6rzlog10p_chipsub_cutoff7.000000_cwt_peaks.gr
NC_000913	IPOD occupancy	Peak	608106	608166	7	+	.	From wt_m9_rdm_glu_merged_truseqnano_nebnext_v6rzlog10p_chipsub_cutoff7.000000_cwt_peaks.gr
NC_000913	IPOD occupancy	Peak	609211	609271	7	+	.	From wt_m9_rdm_glu_merged_truseqnano_nebnext_v6rzlog10p_chipsub_cutoff7.000000_cwt_peaks.gr
NC_000913	IPOD occupancy	Peak	612681	612741	7	+	.	From wt_m9_rdm_glu_merged_truseqnano_nebnext_v6rzlog10p_chipsub_cutoff7.000000_cwt_peaks.gr
NC_000913	IPOD occupancy	Peak	615191	615251	7	+	.	From wt_m9_rdm_glu_merged_truseqnano_nebnext_v6rzlog10p_chipsub_cutoff7.000000_cwt_peaks.gr
NC_000913	IPOD occupancy	Peak	618231	618291	7	+	.	From wt_m9_rdm_glu_merged_truseqnano_nebnext_v6rzlog10p_chipsub_cutoff7.000000_cwt_peaks.gr
NC_000913	IPOD occupancy	Peak	624821	624881	7	+	.	From wt_m9_rdm_glu_merged_truseqnano_nebnext_v6rzlog10p_chipsub_cutoff7.000000_cwt_peaks.gr
NC_000913	IPOD occupancy	Peak	628106	628166	7	+	.	From wt_m9_rdm_glu_merged_truseqnano_nebnext_v6rzlog10p_chipsub_cutoff7.000000_cwt_peaks.gr
NC_000913	IPOD occupancy	Peak	630016	630076	7	+	.	From wt_m9_rdm_glu_merged_truseqnano_nebnext_v6rzlog10p_chipsub_cutoff7.000000_cwt_peaks.gr
NC_000913	IPOD occupancy	Peak	646571	646631	7	+	.	From wt_m9_rdm_glu_merged_truseqnano_nebnext_v6rzlog10p_chipsub_cutoff7.000000_cwt_peaks.gr
NC_000913	IPOD occupancy	Peak	652131	652191	7	+	.	From wt_m9_rdm_glu_merged_truseqnano_nebnext_v6rzlog10p_chipsub_cutoff7.000000_cwt_peaks.gr
NC_000913	IPOD occupancy	Peak	661246	661306	7	+	.	From wt_m9_rdm_glu_merged_truseqnano_nebnext_v6rzlog10p_chipsub_cutoff7.000000_cwt_peaks.gr
NC_000913	IPOD occupancy	Peak	675486	675546	7	+	.	From wt_m9_rdm_glu_merged_truseqnano_nebnext_v6rzlog10p_chipsub_cutoff7.000000_cwt_peaks.gr
NC_000913	IPOD occupancy	Peak	679366	679456	7	+	.	From wt_m9_rdm_glu_merged_truseqnano_nebnext_v6rzlog10p_chipsub_cutoff7.000000_cwt_peaks.gr
NC_000913	IPOD occupancy	Peak	679466	679526	7	+	.	From wt_m9_rdm_glu_merged_truseqnano_nebnext_v6rzlog10p_chipsub_cutoff7.000000_cwt_peaks.gr
NC_000913	IPOD occupancy	Peak	679636	679696	7	+	.	From wt_m9_rdm_glu_merged_truseqnano_nebnext_v6rzlog10p_chipsub_cutoff7.000000_cwt_peaks.gr
NC_000913	IPOD occupancy	Peak	683246	683306	7	+	.	From wt_m9_rdm_glu_merged_truseqnano_nebnext_v6rzlog10p_chipsub_cutoff7.000000_cwt_peaks.gr
NC_000913	IPOD occupancy	Peak	687946	688006	7	+	.	From wt_m9_rdm_glu_merged_truseqnano_nebnext_v6rzlog10p_chipsub_cutoff7.000000_cwt_peaks.gr
NC_000913	IPOD occupancy	Peak	698146	698206	7	+	.	From wt_m9_rdm_glu_merged_truseqnano_nebnext_v6rzlog10p_chipsub_cutoff7.000000_cwt_peaks.gr
NC_000913	IPOD occupancy	Peak	715286	715346	7	+	.	From wt_m9_rdm_glu_merged_truseqnano_nebnext_v6rzlog10p_chipsub_cutoff7.000000_cwt_peaks.gr
NC_000913	IPOD occupancy	Peak	720896	720991	7	+	.	From wt_m9_rdm_glu_merged_truseqnano_nebnext_v6rzlog10p_chipsub_cutoff7.000000_cwt_peaks.gr
NC_000913	IPOD occupancy	Peak	729436	729496	7	+	.	From wt_m9_rdm_glu_merged_truseqnano_nebnext_v6rzlog10p_chipsub_cutoff7.000000_cwt_peaks.gr
NC_000913	IPOD occupancy	Peak	729986	730046	7	+	.	From wt_m9_rdm_glu_merged_truseqnano_nebnext_v6rzlog10p_chipsub_cutoff7.000000_cwt_peaks.gr
NC_000913	IPOD occupancy	Peak	730381	730441	7	+	.	From wt_m9_rdm_glu_merged_truseqnano_nebnext_v6rzlog10p_chipsub_cutoff7.000000_cwt_peaks.gr
NC_000913	IPOD occupancy	Peak	731096	731156	7	+	.	From wt_m9_rdm_glu_merged_truseqnano_nebnext_v6rzlog10p_chipsub_cutoff7.000000_cwt_peaks.gr
NC_000913	IPOD occupancy	Peak	732396	732456	7	+	.	From wt_m9_rdm_glu_merged_truseqnano_nebnext_v6rzlog10p_chipsub_cutoff7.000000_cwt_peaks.gr
NC_000913	IPOD occupancy	Peak	732656	732716	7	+	.	From wt_m9_rdm_glu_merged_truseqnano_nebnext_v6rzlog10p_chipsub_cutoff7.000000_cwt_peaks.gr
NC_000913	IPOD occupancy	Peak	733631	733691	7	+	.	From wt_m9_rdm_glu_merged_truseqnano_nebnext_v6rzlog10p_chipsub_cutoff7.000000_cwt_peaks.gr
NC_000913	IPOD occupancy	Peak	734331	734391	7	+	.	From wt_m9_rdm_glu_merged_truseqnano_nebnext_v6rzlog10p_chipsub_cutoff7.000000_cwt_peaks.gr
NC_000913	IPOD occupancy	Peak	734596	734656	7	+	.	From wt_m9_rdm_glu_merged_truseqnano_nebnext_v6rzlog10p_chipsub_cutoff7.000000_cwt_peaks.gr
NC_000913	IPOD occupancy	Peak	734976	735036	7	+	.	From wt_m9_rdm_glu_merged_truseqnano_nebnext_v6rzlog10p_chipsub_cutoff7.000000_cwt_peaks.gr
NC_000913	IPOD occupancy	Peak	735656	735716	7	+	.	From wt_m9_rdm_glu_merged_truseqnano_nebnext_v6rzlog10p_chipsub_cutoff7.000000_cwt_peaks.gr
NC_000913	IPOD occupancy	Peak	736236	736296	7	+	.	From wt_m9_rdm_glu_merged_truseqnano_nebnext_v6rzlog10p_chipsub_cutoff7.000000_cwt_peaks.gr
NC_000913	IPOD occupancy	Peak	736426	736486	7	+	.	From wt_m9_rdm_glu_merged_truseqnano_nebnext_v6rzlog10p_chipsub_cutoff7.000000_cwt_peaks.gr
NC_000913	IPOD occupancy	Peak	736606	736666	7	+	.	From wt_m9_rdm_glu_merged_truseqnano_nebnext_v6rzlog10p_chipsub_cutoff7.000000_cwt_peaks.gr
NC_000913	IPOD occupancy	Peak	736806	736866	7	+	.	From wt_m9_rdm_glu_merged_truseqnano_nebnext_v6rzlog10p_chipsub_cutoff7.000000_cwt_peaks.gr
NC_000913	IPOD occupancy	Peak	736986	737046	7	+	.	From wt_m9_rdm_glu_merged_truseqnano_nebnext_v6rzlog10p_chipsub_cutoff7.000000_cwt_peaks.gr
NC_000913	IPOD occupancy	Peak	737311	737371	7	+	.	From wt_m9_rdm_glu_merged_truseqnano_nebnext_v6rzlog10p_chipsub_cutoff7.000000_cwt_peaks.gr
NC_000913	IPOD occupancy	Peak	737516	737576	7	+	.	From wt_m9_rdm_glu_merged_truseqnano_nebnext_v6rzlog10p_chipsub_cutoff7.000000_cwt_peaks.gr
NC_000913	IPOD occupancy	Peak	737836	737896	7	+	.	From wt_m9_rdm_glu_merged_truseqnano_nebnext_v6rzlog10p_chipsub_cutoff7.000000_cwt_peaks.gr
NC_000913	IPOD occupancy	Peak	738016	738076	7	+	.	From wt_m9_rdm_glu_merged_truseqnano_nebnext_v6rzlog10p_chipsub_cutoff7.000000_cwt_peaks.gr
NC_000913	IPOD occupancy	Peak	738231	738291	7	+	.	From wt_m9_rdm_glu_merged_truseqnano_nebnext_v6rzlog10p_chipsub_cutoff7.000000_cwt_peaks.gr
NC_000913	IPOD occupancy	Peak	738531	738591	7	+	.	From wt_m9_rdm_glu_merged_truseqnano_nebnext_v6rzlog10p_chipsub_cutoff7.000000_cwt_peaks.gr
NC_000913	IPOD occupancy	Peak	738631	738691	7	+	.	From wt_m9_rdm_glu_merged_truseqnano_nebnext_v6rzlog10p_chipsub_cutoff7.000000_cwt_peaks.gr
NC_000913	IPOD occupancy	Peak	740976	741036	7	+	.	From wt_m9_rdm_glu_merged_truseqnano_nebnext_v6rzlog10p_chipsub_cutoff7.000000_cwt_peaks.gr
NC_000913	IPOD occupancy	Peak	742641	742701	7	+	.	From wt_m9_rdm_glu_merged_truseqnano_nebnext_v6rzlog10p_chipsub_cutoff7.000000_cwt_peaks.gr
NC_000913	IPOD occupancy	Peak	748841	748901	7	+	.	From wt_m9_rdm_glu_merged_truseqnano_nebnext_v6rzlog10p_chipsub_cutoff7.000000_cwt_peaks.gr
NC_000913	IPOD occupancy	Peak	749796	749856	7	+	.	From wt_m9_rdm_glu_merged_truseqnano_nebnext_v6rzlog10p_chipsub_cutoff7.000000_cwt_peaks.gr
NC_000913	IPOD occupancy	Peak	752036	752096	7	+	.	From wt_m9_rdm_glu_merged_truseqnano_nebnext_v6rzlog10p_chipsub_cutoff7.000000_cwt_peaks.gr
NC_000913	IPOD occupancy	Peak	752176	752236	7	+	.	From wt_m9_rdm_glu_merged_truseqnano_nebnext_v6rzlog10p_chipsub_cutoff7.000000_cwt_peaks.gr
NC_000913	IPOD occupancy	Peak	752801	752861	7	+	.	From wt_m9_rdm_glu_merged_truseqnano_nebnext_v6rzlog10p_chipsub_cutoff7.000000_cwt_peaks.gr
NC_000913	IPOD occupancy	Peak	754436	754496	7	+	.	From wt_m9_rdm_glu_merged_truseqnano_nebnext_v6rzlog10p_chipsub_cutoff7.000000_cwt_peaks.gr
NC_000913	IPOD occupancy	Peak	755156	755216	7	+	.	From wt_m9_rdm_glu_merged_truseqnano_nebnext_v6rzlog10p_chipsub_cutoff7.000000_cwt_peaks.gr
NC_000913	IPOD occupancy	Peak	765941	766001	7	+	.	From wt_m9_rdm_glu_merged_truseqnano_nebnext_v6rzlog10p_chipsub_cutoff7.000000_cwt_peaks.gr
NC_000913	IPOD occupancy	Peak	766611	766671	7	+	.	From wt_m9_rdm_glu_merged_truseqnano_nebnext_v6rzlog10p_chipsub_cutoff7.000000_cwt_peaks.gr
NC_000913	IPOD occupancy	Peak	775186	775246	7	+	.	From wt_m9_rdm_glu_merged_truseqnano_nebnext_v6rzlog10p_chipsub_cutoff7.000000_cwt_peaks.gr
NC_000913	IPOD occupancy	Peak	798181	798241	7	+	.	From wt_m9_rdm_glu_merged_truseqnano_nebnext_v6rzlog10p_chipsub_cutoff7.000000_cwt_peaks.gr
NC_000913	IPOD occupancy	Peak	799126	799186	7	+	.	From wt_m9_rdm_glu_merged_truseqnano_nebnext_v6rzlog10p_chipsub_cutoff7.000000_cwt_peaks.gr
NC_000913	IPOD occupancy	Peak	800296	800356	7	+	.	From wt_m9_rdm_glu_merged_truseqnano_nebnext_v6rzlog10p_chipsub_cutoff7.000000_cwt_peaks.gr
NC_000913	IPOD occupancy	Peak	800701	800761	7	+	.	From wt_m9_rdm_glu_merged_truseqnano_nebnext_v6rzlog10p_chipsub_cutoff7.000000_cwt_peaks.gr
NC_000913	IPOD occupancy	Peak	804991	805051	7	+	.	From wt_m9_rdm_glu_merged_truseqnano_nebnext_v6rzlog10p_chipsub_cutoff7.000000_cwt_peaks.gr
NC_000913	IPOD occupancy	Peak	810041	810101	7	+	.	From wt_m9_rdm_glu_merged_truseqnano_nebnext_v6rzlog10p_chipsub_cutoff7.000000_cwt_peaks.gr
NC_000913	IPOD occupancy	Peak	813206	813266	7	+	.	From wt_m9_rdm_glu_merged_truseqnano_nebnext_v6rzlog10p_chipsub_cutoff7.000000_cwt_peaks.gr
NC_000913	IPOD occupancy	Peak	815596	815656	7	+	.	From wt_m9_rdm_glu_merged_truseqnano_nebnext_v6rzlog10p_chipsub_cutoff7.000000_cwt_peaks.gr
NC_000913	IPOD occupancy	Peak	820971	821031	7	+	.	From wt_m9_rdm_glu_merged_truseqnano_nebnext_v6rzlog10p_chipsub_cutoff7.000000_cwt_peaks.gr
NC_000913	IPOD occupancy	Peak	841686	841746	7	+	.	From wt_m9_rdm_glu_merged_truseqnano_nebnext_v6rzlog10p_chipsub_cutoff7.000000_cwt_peaks.gr
NC_000913	IPOD occupancy	Peak	842186	842246	7	+	.	From wt_m9_rdm_glu_merged_truseqnano_nebnext_v6rzlog10p_chipsub_cutoff7.000000_cwt_peaks.gr
NC_000913	IPOD occupancy	Peak	849136	849196	7	+	.	From wt_m9_rdm_glu_merged_truseqnano_nebnext_v6rzlog10p_chipsub_cutoff7.000000_cwt_peaks.gr
NC_000913	IPOD occupancy	Peak	857631	857691	7	+	.	From wt_m9_rdm_glu_merged_truseqnano_nebnext_v6rzlog10p_chipsub_cutoff7.000000_cwt_peaks.gr
NC_000913	IPOD occupancy	Peak	859096	859156	7	+	.	From wt_m9_rdm_glu_merged_truseqnano_nebnext_v6rzlog10p_chipsub_cutoff7.000000_cwt_peaks.gr
NC_000913	IPOD occupancy	Peak	868131	868191	7	+	.	From wt_m9_rdm_glu_merged_truseqnano_nebnext_v6rzlog10p_chipsub_cutoff7.000000_cwt_peaks.gr
NC_000913	IPOD occupancy	Peak	873116	873176	7	+	.	From wt_m9_rdm_glu_merged_truseqnano_nebnext_v6rzlog10p_chipsub_cutoff7.000000_cwt_peaks.gr
NC_000913	IPOD occupancy	Peak	873291	873351	7	+	.	From wt_m9_rdm_glu_merged_truseqnano_nebnext_v6rzlog10p_chipsub_cutoff7.000000_cwt_peaks.gr
NC_000913	IPOD occupancy	Peak	873686	873746	7	+	.	From wt_m9_rdm_glu_merged_truseqnano_nebnext_v6rzlog10p_chipsub_cutoff7.000000_cwt_peaks.gr
NC_000913	IPOD occupancy	Peak	873816	873876	7	+	.	From wt_m9_rdm_glu_merged_truseqnano_nebnext_v6rzlog10p_chipsub_cutoff7.000000_cwt_peaks.gr
NC_000913	IPOD occupancy	Peak	874716	874776	7	+	.	From wt_m9_rdm_glu_merged_truseqnano_nebnext_v6rzlog10p_chipsub_cutoff7.000000_cwt_peaks.gr
NC_000913	IPOD occupancy	Peak	875336	875396	7	+	.	From wt_m9_rdm_glu_merged_truseqnano_nebnext_v6rzlog10p_chipsub_cutoff7.000000_cwt_peaks.gr
NC_000913	IPOD occupancy	Peak	875976	876036	7	+	.	From wt_m9_rdm_glu_merged_truseqnano_nebnext_v6rzlog10p_chipsub_cutoff7.000000_cwt_peaks.gr
NC_000913	IPOD occupancy	Peak	887366	887426	7	+	.	From wt_m9_rdm_glu_merged_truseqnano_nebnext_v6rzlog10p_chipsub_cutoff7.000000_cwt_peaks.gr
NC_000913	IPOD occupancy	Peak	893701	893761	7	+	.	From wt_m9_rdm_glu_merged_truseqnano_nebnext_v6rzlog10p_chipsub_cutoff7.000000_cwt_peaks.gr
NC_000913	IPOD occupancy	Peak	894336	894396	7	+	.	From wt_m9_rdm_glu_merged_truseqnano_nebnext_v6rzlog10p_chipsub_cutoff7.000000_cwt_peaks.gr
NC_000913	IPOD occupancy	Peak	899716	899776	7	+	.	From wt_m9_rdm_glu_merged_truseqnano_nebnext_v6rzlog10p_chipsub_cutoff7.000000_cwt_peaks.gr
NC_000913	IPOD occupancy	Peak	900641	900701	7	+	.	From wt_m9_rdm_glu_merged_truseqnano_nebnext_v6rzlog10p_chipsub_cutoff7.000000_cwt_peaks.gr
NC_000913	IPOD occupancy	Peak	913811	913871	7	+	.	From wt_m9_rdm_glu_merged_truseqnano_nebnext_v6rzlog10p_chipsub_cutoff7.000000_cwt_peaks.gr
NC_000913	IPOD occupancy	Peak	914931	914991	7	+	.	From wt_m9_rdm_glu_merged_truseqnano_nebnext_v6rzlog10p_chipsub_cutoff7.000000_cwt_peaks.gr
NC_000913	IPOD occupancy	Peak	925621	925681	7	+	.	From wt_m9_rdm_glu_merged_truseqnano_nebnext_v6rzlog10p_chipsub_cutoff7.000000_cwt_peaks.gr
NC_000913	IPOD occupancy	Peak	927616	927676	7	+	.	From wt_m9_rdm_glu_merged_truseqnano_nebnext_v6rzlog10p_chipsub_cutoff7.000000_cwt_peaks.gr
NC_000913	IPOD occupancy	Peak	932861	932921	7	+	.	From wt_m9_rdm_glu_merged_truseqnano_nebnext_v6rzlog10p_chipsub_cutoff7.000000_cwt_peaks.gr
NC_000913	IPOD occupancy	Peak	937571	937631	7	+	.	From wt_m9_rdm_glu_merged_truseqnano_nebnext_v6rzlog10p_chipsub_cutoff7.000000_cwt_peaks.gr
NC_000913	IPOD occupancy	Peak	942386	942446	7	+	.	From wt_m9_rdm_glu_merged_truseqnano_nebnext_v6rzlog10p_chipsub_cutoff7.000000_cwt_peaks.gr
NC_000913	IPOD occupancy	Peak	945686	945746	7	+	.	From wt_m9_rdm_glu_merged_truseqnano_nebnext_v6rzlog10p_chipsub_cutoff7.000000_cwt_peaks.gr
NC_000913	IPOD occupancy	Peak	958056	958116	7	+	.	From wt_m9_rdm_glu_merged_truseqnano_nebnext_v6rzlog10p_chipsub_cutoff7.000000_cwt_peaks.gr
NC_000913	IPOD occupancy	Peak	960206	960266	7	+	.	From wt_m9_rdm_glu_merged_truseqnano_nebnext_v6rzlog10p_chipsub_cutoff7.000000_cwt_peaks.gr
NC_000913	IPOD occupancy	Peak	966411	966471	7	+	.	From wt_m9_rdm_glu_merged_truseqnano_nebnext_v6rzlog10p_chipsub_cutoff7.000000_cwt_peaks.gr
NC_000913	IPOD occupancy	Peak	976266	976326	7	+	.	From wt_m9_rdm_glu_merged_truseqnano_nebnext_v6rzlog10p_chipsub_cutoff7.000000_cwt_peaks.gr
NC_000913	IPOD occupancy	Peak	984391	984451	7	+	.	From wt_m9_rdm_glu_merged_truseqnano_nebnext_v6rzlog10p_chipsub_cutoff7.000000_cwt_peaks.gr
NC_000913	IPOD occupancy	Peak	995951	996011	7	+	.	From wt_m9_rdm_glu_merged_truseqnano_nebnext_v6rzlog10p_chipsub_cutoff7.000000_cwt_peaks.gr
NC_000913	IPOD occupancy	Peak	997531	997591	7	+	.	From wt_m9_rdm_glu_merged_truseqnano_nebnext_v6rzlog10p_chipsub_cutoff7.000000_cwt_peaks.gr
NC_000913	IPOD occupancy	Peak	997786	997846	7	+	.	From wt_m9_rdm_glu_merged_truseqnano_nebnext_v6rzlog10p_chipsub_cutoff7.000000_cwt_peaks.gr
NC_000913	IPOD occupancy	Peak	998406	998466	7	+	.	From wt_m9_rdm_glu_merged_truseqnano_nebnext_v6rzlog10p_chipsub_cutoff7.000000_cwt_peaks.gr
NC_000913	IPOD occupancy	Peak	999026	999086	7	+	.	From wt_m9_rdm_glu_merged_truseqnano_nebnext_v6rzlog10p_chipsub_cutoff7.000000_cwt_peaks.gr
NC_000913	IPOD occupancy	Peak	1004071	1004131	7	+	.	From wt_m9_rdm_glu_merged_truseqnano_nebnext_v6rzlog10p_chipsub_cutoff7.000000_cwt_peaks.gr
NC_000913	IPOD occupancy	Peak	1005221	1005281	7	+	.	From wt_m9_rdm_glu_merged_truseqnano_nebnext_v6rzlog10p_chipsub_cutoff7.000000_cwt_peaks.gr
NC_000913	IPOD occupancy	Peak	1011316	1011376	7	+	.	From wt_m9_rdm_glu_merged_truseqnano_nebnext_v6rzlog10p_chipsub_cutoff7.000000_cwt_peaks.gr
NC_000913	IPOD occupancy	Peak	1045786	1045846	7	+	.	From wt_m9_rdm_glu_merged_truseqnano_nebnext_v6rzlog10p_chipsub_cutoff7.000000_cwt_peaks.gr
NC_000913	IPOD occupancy	Peak	1050326	1050386	7	+	.	From wt_m9_rdm_glu_merged_truseqnano_nebnext_v6rzlog10p_chipsub_cutoff7.000000_cwt_peaks.gr
NC_000913	IPOD occupancy	Peak	1053201	1053261	7	+	.	From wt_m9_rdm_glu_merged_truseqnano_nebnext_v6rzlog10p_chipsub_cutoff7.000000_cwt_peaks.gr
NC_000913	IPOD occupancy	Peak	1058691	1058751	7	+	.	From wt_m9_rdm_glu_merged_truseqnano_nebnext_v6rzlog10p_chipsub_cutoff7.000000_cwt_peaks.gr
NC_000913	IPOD occupancy	Peak	1059156	1059216	7	+	.	From wt_m9_rdm_glu_merged_truseqnano_nebnext_v6rzlog10p_chipsub_cutoff7.000000_cwt_peaks.gr
NC_000913	IPOD occupancy	Peak	1064451	1064511	7	+	.	From wt_m9_rdm_glu_merged_truseqnano_nebnext_v6rzlog10p_chipsub_cutoff7.000000_cwt_peaks.gr
NC_000913	IPOD occupancy	Peak	1064566	1064626	7	+	.	From wt_m9_rdm_glu_merged_truseqnano_nebnext_v6rzlog10p_chipsub_cutoff7.000000_cwt_peaks.gr
NC_000913	IPOD occupancy	Peak	1064936	1064996	7	+	.	From wt_m9_rdm_glu_merged_truseqnano_nebnext_v6rzlog10p_chipsub_cutoff7.000000_cwt_peaks.gr
NC_000913	IPOD occupancy	Peak	1065076	1065136	7	+	.	From wt_m9_rdm_glu_merged_truseqnano_nebnext_v6rzlog10p_chipsub_cutoff7.000000_cwt_peaks.gr
NC_000913	IPOD occupancy	Peak	1065241	1065301	7	+	.	From wt_m9_rdm_glu_merged_truseqnano_nebnext_v6rzlog10p_chipsub_cutoff7.000000_cwt_peaks.gr
NC_000913	IPOD occupancy	Peak	1067776	1067836	7	+	.	From wt_m9_rdm_glu_merged_truseqnano_nebnext_v6rzlog10p_chipsub_cutoff7.000000_cwt_peaks.gr
NC_000913	IPOD occupancy	Peak	1068376	1068436	7	+	.	From wt_m9_rdm_glu_merged_truseqnano_nebnext_v6rzlog10p_chipsub_cutoff7.000000_cwt_peaks.gr
NC_000913	IPOD occupancy	Peak	1084871	1084931	7	+	.	From wt_m9_rdm_glu_merged_truseqnano_nebnext_v6rzlog10p_chipsub_cutoff7.000000_cwt_peaks.gr
NC_000913	IPOD occupancy	Peak	1088046	1088106	7	+	.	From wt_m9_rdm_glu_merged_truseqnano_nebnext_v6rzlog10p_chipsub_cutoff7.000000_cwt_peaks.gr
NC_000913	IPOD occupancy	Peak	1090101	1090161	7	+	.	From wt_m9_rdm_glu_merged_truseqnano_nebnext_v6rzlog10p_chipsub_cutoff7.000000_cwt_peaks.gr
NC_000913	IPOD occupancy	Peak	1091376	1091436	7	+	.	From wt_m9_rdm_glu_merged_truseqnano_nebnext_v6rzlog10p_chipsub_cutoff7.000000_cwt_peaks.gr
NC_000913	IPOD occupancy	Peak	1092296	1092356	7	+	.	From wt_m9_rdm_glu_merged_truseqnano_nebnext_v6rzlog10p_chipsub_cutoff7.000000_cwt_peaks.gr
NC_000913	IPOD occupancy	Peak	1092701	1092761	7	+	.	From wt_m9_rdm_glu_merged_truseqnano_nebnext_v6rzlog10p_chipsub_cutoff7.000000_cwt_peaks.gr
NC_000913	IPOD occupancy	Peak	1093021	1093081	7	+	.	From wt_m9_rdm_glu_merged_truseqnano_nebnext_v6rzlog10p_chipsub_cutoff7.000000_cwt_peaks.gr
NC_000913	IPOD occupancy	Peak	1093211	1093271	7	+	.	From wt_m9_rdm_glu_merged_truseqnano_nebnext_v6rzlog10p_chipsub_cutoff7.000000_cwt_peaks.gr
NC_000913	IPOD occupancy	Peak	1094421	1094481	7	+	.	From wt_m9_rdm_glu_merged_truseqnano_nebnext_v6rzlog10p_chipsub_cutoff7.000000_cwt_peaks.gr
NC_000913	IPOD occupancy	Peak	1095236	1095296	7	+	.	From wt_m9_rdm_glu_merged_truseqnano_nebnext_v6rzlog10p_chipsub_cutoff7.000000_cwt_peaks.gr
NC_000913	IPOD occupancy	Peak	1095356	1095416	7	+	.	From wt_m9_rdm_glu_merged_truseqnano_nebnext_v6rzlog10p_chipsub_cutoff7.000000_cwt_peaks.gr
NC_000913	IPOD occupancy	Peak	1095826	1095886	7	+	.	From wt_m9_rdm_glu_merged_truseqnano_nebnext_v6rzlog10p_chipsub_cutoff7.000000_cwt_peaks.gr
NC_000913	IPOD occupancy	Peak	1096991	1097051	7	+	.	From wt_m9_rdm_glu_merged_truseqnano_nebnext_v6rzlog10p_chipsub_cutoff7.000000_cwt_peaks.gr
NC_000913	IPOD occupancy	Peak	1097181	1097241	7	+	.	From wt_m9_rdm_glu_merged_truseqnano_nebnext_v6rzlog10p_chipsub_cutoff7.000000_cwt_peaks.gr
NC_000913	IPOD occupancy	Peak	1097316	1097376	7	+	.	From wt_m9_rdm_glu_merged_truseqnano_nebnext_v6rzlog10p_chipsub_cutoff7.000000_cwt_peaks.gr
NC_000913	IPOD occupancy	Peak	1102936	1102996	7	+	.	From wt_m9_rdm_glu_merged_truseqnano_nebnext_v6rzlog10p_chipsub_cutoff7.000000_cwt_peaks.gr
NC_000913	IPOD occupancy	Peak	1103061	1103121	7	+	.	From wt_m9_rdm_glu_merged_truseqnano_nebnext_v6rzlog10p_chipsub_cutoff7.000000_cwt_peaks.gr
NC_000913	IPOD occupancy	Peak	1103151	1103211	7	+	.	From wt_m9_rdm_glu_merged_truseqnano_nebnext_v6rzlog10p_chipsub_cutoff7.000000_cwt_peaks.gr
NC_000913	IPOD occupancy	Peak	1104031	1104091	7	+	.	From wt_m9_rdm_glu_merged_truseqnano_nebnext_v6rzlog10p_chipsub_cutoff7.000000_cwt_peaks.gr
NC_000913	IPOD occupancy	Peak	1104276	1104336	7	+	.	From wt_m9_rdm_glu_merged_truseqnano_nebnext_v6rzlog10p_chipsub_cutoff7.000000_cwt_peaks.gr
NC_000913	IPOD occupancy	Peak	1119116	1119176	7	+	.	From wt_m9_rdm_glu_merged_truseqnano_nebnext_v6rzlog10p_chipsub_cutoff7.000000_cwt_peaks.gr
NC_000913	IPOD occupancy	Peak	1138556	1138616	7	+	.	From wt_m9_rdm_glu_merged_truseqnano_nebnext_v6rzlog10p_chipsub_cutoff7.000000_cwt_peaks.gr
NC_000913	IPOD occupancy	Peak	1161626	1161686	7	+	.	From wt_m9_rdm_glu_merged_truseqnano_nebnext_v6rzlog10p_chipsub_cutoff7.000000_cwt_peaks.gr
NC_000913	IPOD occupancy	Peak	1168961	1169021	7	+	.	From wt_m9_rdm_glu_merged_truseqnano_nebnext_v6rzlog10p_chipsub_cutoff7.000000_cwt_peaks.gr
NC_000913	IPOD occupancy	Peak	1180556	1180616	7	+	.	From wt_m9_rdm_glu_merged_truseqnano_nebnext_v6rzlog10p_chipsub_cutoff7.000000_cwt_peaks.gr
NC_000913	IPOD occupancy	Peak	1189546	1189606	7	+	.	From wt_m9_rdm_glu_merged_truseqnano_nebnext_v6rzlog10p_chipsub_cutoff7.000000_cwt_peaks.gr
NC_000913	IPOD occupancy	Peak	1197271	1197331	7	+	.	From wt_m9_rdm_glu_merged_truseqnano_nebnext_v6rzlog10p_chipsub_cutoff7.000000_cwt_peaks.gr
NC_000913	IPOD occupancy	Peak	1197521	1197581	7	+	.	From wt_m9_rdm_glu_merged_truseqnano_nebnext_v6rzlog10p_chipsub_cutoff7.000000_cwt_peaks.gr
NC_000913	IPOD occupancy	Peak	1197621	1197681	7	+	.	From wt_m9_rdm_glu_merged_truseqnano_nebnext_v6rzlog10p_chipsub_cutoff7.000000_cwt_peaks.gr
NC_000913	IPOD occupancy	Peak	1198011	1198071	7	+	.	From wt_m9_rdm_glu_merged_truseqnano_nebnext_v6rzlog10p_chipsub_cutoff7.000000_cwt_peaks.gr
NC_000913	IPOD occupancy	Peak	1198436	1198496	7	+	.	From wt_m9_rdm_glu_merged_truseqnano_nebnext_v6rzlog10p_chipsub_cutoff7.000000_cwt_peaks.gr
NC_000913	IPOD occupancy	Peak	1198571	1198631	7	+	.	From wt_m9_rdm_glu_merged_truseqnano_nebnext_v6rzlog10p_chipsub_cutoff7.000000_cwt_peaks.gr
NC_000913	IPOD occupancy	Peak	1198721	1198781	7	+	.	From wt_m9_rdm_glu_merged_truseqnano_nebnext_v6rzlog10p_chipsub_cutoff7.000000_cwt_peaks.gr
NC_000913	IPOD occupancy	Peak	1199256	1199316	7	+	.	From wt_m9_rdm_glu_merged_truseqnano_nebnext_v6rzlog10p_chipsub_cutoff7.000000_cwt_peaks.gr
NC_000913	IPOD occupancy	Peak	1202646	1202706	7	+	.	From wt_m9_rdm_glu_merged_truseqnano_nebnext_v6rzlog10p_chipsub_cutoff7.000000_cwt_peaks.gr
NC_000913	IPOD occupancy	Peak	1209086	1209146	7	+	.	From wt_m9_rdm_glu_merged_truseqnano_nebnext_v6rzlog10p_chipsub_cutoff7.000000_cwt_peaks.gr
NC_000913	IPOD occupancy	Peak	1209271	1209331	7	+	.	From wt_m9_rdm_glu_merged_truseqnano_nebnext_v6rzlog10p_chipsub_cutoff7.000000_cwt_peaks.gr
NC_000913	IPOD occupancy	Peak	1210976	1211036	7	+	.	From wt_m9_rdm_glu_merged_truseqnano_nebnext_v6rzlog10p_chipsub_cutoff7.000000_cwt_peaks.gr
NC_000913	IPOD occupancy	Peak	1211146	1211206	7	+	.	From wt_m9_rdm_glu_merged_truseqnano_nebnext_v6rzlog10p_chipsub_cutoff7.000000_cwt_peaks.gr
NC_000913	IPOD occupancy	Peak	1211286	1211346	7	+	.	From wt_m9_rdm_glu_merged_truseqnano_nebnext_v6rzlog10p_chipsub_cutoff7.000000_cwt_peaks.gr
NC_000913	IPOD occupancy	Peak	1211641	1211701	7	+	.	From wt_m9_rdm_glu_merged_truseqnano_nebnext_v6rzlog10p_chipsub_cutoff7.000000_cwt_peaks.gr
NC_000913	IPOD occupancy	Peak	1211801	1211861	7	+	.	From wt_m9_rdm_glu_merged_truseqnano_nebnext_v6rzlog10p_chipsub_cutoff7.000000_cwt_peaks.gr
NC_000913	IPOD occupancy	Peak	1212501	1212561	7	+	.	From wt_m9_rdm_glu_merged_truseqnano_nebnext_v6rzlog10p_chipsub_cutoff7.000000_cwt_peaks.gr
NC_000913	IPOD occupancy	Peak	1212716	1212776	7	+	.	From wt_m9_rdm_glu_merged_truseqnano_nebnext_v6rzlog10p_chipsub_cutoff7.000000_cwt_peaks.gr
NC_000913	IPOD occupancy	Peak	1215526	1215586	7	+	.	From wt_m9_rdm_glu_merged_truseqnano_nebnext_v6rzlog10p_chipsub_cutoff7.000000_cwt_peaks.gr
NC_000913	IPOD occupancy	Peak	1216506	1216566	7	+	.	From wt_m9_rdm_glu_merged_truseqnano_nebnext_v6rzlog10p_chipsub_cutoff7.000000_cwt_peaks.gr
NC_000913	IPOD occupancy	Peak	1216626	1216796	7	+	.	From wt_m9_rdm_glu_merged_truseqnano_nebnext_v6rzlog10p_chipsub_cutoff7.000000_cwt_peaks.gr
NC_000913	IPOD occupancy	Peak	1216911	1216971	7	+	.	From wt_m9_rdm_glu_merged_truseqnano_nebnext_v6rzlog10p_chipsub_cutoff7.000000_cwt_peaks.gr
NC_000913	IPOD occupancy	Peak	1217971	1218031	7	+	.	From wt_m9_rdm_glu_merged_truseqnano_nebnext_v6rzlog10p_chipsub_cutoff7.000000_cwt_peaks.gr
NC_000913	IPOD occupancy	Peak	1219441	1219501	7	+	.	From wt_m9_rdm_glu_merged_truseqnano_nebnext_v6rzlog10p_chipsub_cutoff7.000000_cwt_peaks.gr
NC_000913	IPOD occupancy	Peak	1220291	1220351	7	+	.	From wt_m9_rdm_glu_merged_truseqnano_nebnext_v6rzlog10p_chipsub_cutoff7.000000_cwt_peaks.gr
NC_000913	IPOD occupancy	Peak	1229391	1229451	7	+	.	From wt_m9_rdm_glu_merged_truseqnano_nebnext_v6rzlog10p_chipsub_cutoff7.000000_cwt_peaks.gr
NC_000913	IPOD occupancy	Peak	1229671	1229731	7	+	.	From wt_m9_rdm_glu_merged_truseqnano_nebnext_v6rzlog10p_chipsub_cutoff7.000000_cwt_peaks.gr
NC_000913	IPOD occupancy	Peak	1229881	1229941	7	+	.	From wt_m9_rdm_glu_merged_truseqnano_nebnext_v6rzlog10p_chipsub_cutoff7.000000_cwt_peaks.gr
NC_000913	IPOD occupancy	Peak	1230401	1230461	7	+	.	From wt_m9_rdm_glu_merged_truseqnano_nebnext_v6rzlog10p_chipsub_cutoff7.000000_cwt_peaks.gr
NC_000913	IPOD occupancy	Peak	1230506	1230566	7	+	.	From wt_m9_rdm_glu_merged_truseqnano_nebnext_v6rzlog10p_chipsub_cutoff7.000000_cwt_peaks.gr
NC_000913	IPOD occupancy	Peak	1236821	1236881	7	+	.	From wt_m9_rdm_glu_merged_truseqnano_nebnext_v6rzlog10p_chipsub_cutoff7.000000_cwt_peaks.gr
NC_000913	IPOD occupancy	Peak	1237356	1237416	7	+	.	From wt_m9_rdm_glu_merged_truseqnano_nebnext_v6rzlog10p_chipsub_cutoff7.000000_cwt_peaks.gr
NC_000913	IPOD occupancy	Peak	1243656	1243716	7	+	.	From wt_m9_rdm_glu_merged_truseqnano_nebnext_v6rzlog10p_chipsub_cutoff7.000000_cwt_peaks.gr
NC_000913	IPOD occupancy	Peak	1244576	1244636	7	+	.	From wt_m9_rdm_glu_merged_truseqnano_nebnext_v6rzlog10p_chipsub_cutoff7.000000_cwt_peaks.gr
NC_000913	IPOD occupancy	Peak	1245406	1245466	7	+	.	From wt_m9_rdm_glu_merged_truseqnano_nebnext_v6rzlog10p_chipsub_cutoff7.000000_cwt_peaks.gr
NC_000913	IPOD occupancy	Peak	1256001	1256061	7	+	.	From wt_m9_rdm_glu_merged_truseqnano_nebnext_v6rzlog10p_chipsub_cutoff7.000000_cwt_peaks.gr
NC_000913	IPOD occupancy	Peak	1256496	1256556	7	+	.	From wt_m9_rdm_glu_merged_truseqnano_nebnext_v6rzlog10p_chipsub_cutoff7.000000_cwt_peaks.gr
NC_000913	IPOD occupancy	Peak	1269006	1269066	7	+	.	From wt_m9_rdm_glu_merged_truseqnano_nebnext_v6rzlog10p_chipsub_cutoff7.000000_cwt_peaks.gr
NC_000913	IPOD occupancy	Peak	1271131	1271191	7	+	.	From wt_m9_rdm_glu_merged_truseqnano_nebnext_v6rzlog10p_chipsub_cutoff7.000000_cwt_peaks.gr
NC_000913	IPOD occupancy	Peak	1276351	1276411	7	+	.	From wt_m9_rdm_glu_merged_truseqnano_nebnext_v6rzlog10p_chipsub_cutoff7.000000_cwt_peaks.gr
NC_000913	IPOD occupancy	Peak	1309176	1309236	7	+	.	From wt_m9_rdm_glu_merged_truseqnano_nebnext_v6rzlog10p_chipsub_cutoff7.000000_cwt_peaks.gr
NC_000913	IPOD occupancy	Peak	1310111	1310171	7	+	.	From wt_m9_rdm_glu_merged_truseqnano_nebnext_v6rzlog10p_chipsub_cutoff7.000000_cwt_peaks.gr
NC_000913	IPOD occupancy	Peak	1315221	1315281	7	+	.	From wt_m9_rdm_glu_merged_truseqnano_nebnext_v6rzlog10p_chipsub_cutoff7.000000_cwt_peaks.gr
NC_000913	IPOD occupancy	Peak	1315821	1315881	7	+	.	From wt_m9_rdm_glu_merged_truseqnano_nebnext_v6rzlog10p_chipsub_cutoff7.000000_cwt_peaks.gr
NC_000913	IPOD occupancy	Peak	1316056	1316116	7	+	.	From wt_m9_rdm_glu_merged_truseqnano_nebnext_v6rzlog10p_chipsub_cutoff7.000000_cwt_peaks.gr
NC_000913	IPOD occupancy	Peak	1316196	1316256	7	+	.	From wt_m9_rdm_glu_merged_truseqnano_nebnext_v6rzlog10p_chipsub_cutoff7.000000_cwt_peaks.gr
NC_000913	IPOD occupancy	Peak	1324901	1324961	7	+	.	From wt_m9_rdm_glu_merged_truseqnano_nebnext_v6rzlog10p_chipsub_cutoff7.000000_cwt_peaks.gr
NC_000913	IPOD occupancy	Peak	1334676	1334736	7	+	.	From wt_m9_rdm_glu_merged_truseqnano_nebnext_v6rzlog10p_chipsub_cutoff7.000000_cwt_peaks.gr
NC_000913	IPOD occupancy	Peak	1340686	1340746	7	+	.	From wt_m9_rdm_glu_merged_truseqnano_nebnext_v6rzlog10p_chipsub_cutoff7.000000_cwt_peaks.gr
NC_000913	IPOD occupancy	Peak	1342991	1343051	7	+	.	From wt_m9_rdm_glu_merged_truseqnano_nebnext_v6rzlog10p_chipsub_cutoff7.000000_cwt_peaks.gr
NC_000913	IPOD occupancy	Peak	1345931	1345991	7	+	.	From wt_m9_rdm_glu_merged_truseqnano_nebnext_v6rzlog10p_chipsub_cutoff7.000000_cwt_peaks.gr
NC_000913	IPOD occupancy	Peak	1349576	1349636	7	+	.	From wt_m9_rdm_glu_merged_truseqnano_nebnext_v6rzlog10p_chipsub_cutoff7.000000_cwt_peaks.gr
NC_000913	IPOD occupancy	Peak	1352011	1352071	7	+	.	From wt_m9_rdm_glu_merged_truseqnano_nebnext_v6rzlog10p_chipsub_cutoff7.000000_cwt_peaks.gr
NC_000913	IPOD occupancy	Peak	1354501	1354561	7	+	.	From wt_m9_rdm_glu_merged_truseqnano_nebnext_v6rzlog10p_chipsub_cutoff7.000000_cwt_peaks.gr
NC_000913	IPOD occupancy	Peak	1355436	1355496	7	+	.	From wt_m9_rdm_glu_merged_truseqnano_nebnext_v6rzlog10p_chipsub_cutoff7.000000_cwt_peaks.gr
NC_000913	IPOD occupancy	Peak	1370116	1370176	7	+	.	From wt_m9_rdm_glu_merged_truseqnano_nebnext_v6rzlog10p_chipsub_cutoff7.000000_cwt_peaks.gr
NC_000913	IPOD occupancy	Peak	1370361	1370421	7	+	.	From wt_m9_rdm_glu_merged_truseqnano_nebnext_v6rzlog10p_chipsub_cutoff7.000000_cwt_peaks.gr
NC_000913	IPOD occupancy	Peak	1371781	1371841	7	+	.	From wt_m9_rdm_glu_merged_truseqnano_nebnext_v6rzlog10p_chipsub_cutoff7.000000_cwt_peaks.gr
NC_000913	IPOD occupancy	Peak	1381811	1381871	7	+	.	From wt_m9_rdm_glu_merged_truseqnano_nebnext_v6rzlog10p_chipsub_cutoff7.000000_cwt_peaks.gr
NC_000913	IPOD occupancy	Peak	1396241	1396301	7	+	.	From wt_m9_rdm_glu_merged_truseqnano_nebnext_v6rzlog10p_chipsub_cutoff7.000000_cwt_peaks.gr
NC_000913	IPOD occupancy	Peak	1409006	1409066	7	+	.	From wt_m9_rdm_glu_merged_truseqnano_nebnext_v6rzlog10p_chipsub_cutoff7.000000_cwt_peaks.gr
NC_000913	IPOD occupancy	Peak	1411906	1411966	7	+	.	From wt_m9_rdm_glu_merged_truseqnano_nebnext_v6rzlog10p_chipsub_cutoff7.000000_cwt_peaks.gr
NC_000913	IPOD occupancy	Peak	1412841	1412901	7	+	.	From wt_m9_rdm_glu_merged_truseqnano_nebnext_v6rzlog10p_chipsub_cutoff7.000000_cwt_peaks.gr
NC_000913	IPOD occupancy	Peak	1413501	1413561	7	+	.	From wt_m9_rdm_glu_merged_truseqnano_nebnext_v6rzlog10p_chipsub_cutoff7.000000_cwt_peaks.gr
NC_000913	IPOD occupancy	Peak	1413721	1413781	7	+	.	From wt_m9_rdm_glu_merged_truseqnano_nebnext_v6rzlog10p_chipsub_cutoff7.000000_cwt_peaks.gr
NC_000913	IPOD occupancy	Peak	1413896	1413956	7	+	.	From wt_m9_rdm_glu_merged_truseqnano_nebnext_v6rzlog10p_chipsub_cutoff7.000000_cwt_peaks.gr
NC_000913	IPOD occupancy	Peak	1419071	1419131	7	+	.	From wt_m9_rdm_glu_merged_truseqnano_nebnext_v6rzlog10p_chipsub_cutoff7.000000_cwt_peaks.gr
NC_000913	IPOD occupancy	Peak	1419766	1419826	7	+	.	From wt_m9_rdm_glu_merged_truseqnano_nebnext_v6rzlog10p_chipsub_cutoff7.000000_cwt_peaks.gr
NC_000913	IPOD occupancy	Peak	1423406	1423466	7	+	.	From wt_m9_rdm_glu_merged_truseqnano_nebnext_v6rzlog10p_chipsub_cutoff7.000000_cwt_peaks.gr
NC_000913	IPOD occupancy	Peak	1424351	1424411	7	+	.	From wt_m9_rdm_glu_merged_truseqnano_nebnext_v6rzlog10p_chipsub_cutoff7.000000_cwt_peaks.gr
NC_000913	IPOD occupancy	Peak	1424561	1424621	7	+	.	From wt_m9_rdm_glu_merged_truseqnano_nebnext_v6rzlog10p_chipsub_cutoff7.000000_cwt_peaks.gr
NC_000913	IPOD occupancy	Peak	1432381	1432441	7	+	.	From wt_m9_rdm_glu_merged_truseqnano_nebnext_v6rzlog10p_chipsub_cutoff7.000000_cwt_peaks.gr
NC_000913	IPOD occupancy	Peak	1432536	1432596	7	+	.	From wt_m9_rdm_glu_merged_truseqnano_nebnext_v6rzlog10p_chipsub_cutoff7.000000_cwt_peaks.gr
NC_000913	IPOD occupancy	Peak	1433956	1434051	7	+	.	From wt_m9_rdm_glu_merged_truseqnano_nebnext_v6rzlog10p_chipsub_cutoff7.000000_cwt_peaks.gr
NC_000913	IPOD occupancy	Peak	1434081	1434141	7	+	.	From wt_m9_rdm_glu_merged_truseqnano_nebnext_v6rzlog10p_chipsub_cutoff7.000000_cwt_peaks.gr
NC_000913	IPOD occupancy	Peak	1434246	1434306	7	+	.	From wt_m9_rdm_glu_merged_truseqnano_nebnext_v6rzlog10p_chipsub_cutoff7.000000_cwt_peaks.gr
NC_000913	IPOD occupancy	Peak	1434881	1434941	7	+	.	From wt_m9_rdm_glu_merged_truseqnano_nebnext_v6rzlog10p_chipsub_cutoff7.000000_cwt_peaks.gr
NC_000913	IPOD occupancy	Peak	1453836	1453896	7	+	.	From wt_m9_rdm_glu_merged_truseqnano_nebnext_v6rzlog10p_chipsub_cutoff7.000000_cwt_peaks.gr
NC_000913	IPOD occupancy	Peak	1462646	1462706	7	+	.	From wt_m9_rdm_glu_merged_truseqnano_nebnext_v6rzlog10p_chipsub_cutoff7.000000_cwt_peaks.gr
NC_000913	IPOD occupancy	Peak	1465191	1465251	7	+	.	From wt_m9_rdm_glu_merged_truseqnano_nebnext_v6rzlog10p_chipsub_cutoff7.000000_cwt_peaks.gr
NC_000913	IPOD occupancy	Peak	1465361	1465421	7	+	.	From wt_m9_rdm_glu_merged_truseqnano_nebnext_v6rzlog10p_chipsub_cutoff7.000000_cwt_peaks.gr
NC_000913	IPOD occupancy	Peak	1475226	1475286	7	+	.	From wt_m9_rdm_glu_merged_truseqnano_nebnext_v6rzlog10p_chipsub_cutoff7.000000_cwt_peaks.gr
NC_000913	IPOD occupancy	Peak	1475726	1475786	7	+	.	From wt_m9_rdm_glu_merged_truseqnano_nebnext_v6rzlog10p_chipsub_cutoff7.000000_cwt_peaks.gr
NC_000913	IPOD occupancy	Peak	1476011	1476071	7	+	.	From wt_m9_rdm_glu_merged_truseqnano_nebnext_v6rzlog10p_chipsub_cutoff7.000000_cwt_peaks.gr
NC_000913	IPOD occupancy	Peak	1476271	1476331	7	+	.	From wt_m9_rdm_glu_merged_truseqnano_nebnext_v6rzlog10p_chipsub_cutoff7.000000_cwt_peaks.gr
NC_000913	IPOD occupancy	Peak	1477451	1477511	7	+	.	From wt_m9_rdm_glu_merged_truseqnano_nebnext_v6rzlog10p_chipsub_cutoff7.000000_cwt_peaks.gr
NC_000913	IPOD occupancy	Peak	1478471	1478531	7	+	.	From wt_m9_rdm_glu_merged_truseqnano_nebnext_v6rzlog10p_chipsub_cutoff7.000000_cwt_peaks.gr
NC_000913	IPOD occupancy	Peak	1492846	1492906	7	+	.	From wt_m9_rdm_glu_merged_truseqnano_nebnext_v6rzlog10p_chipsub_cutoff7.000000_cwt_peaks.gr
NC_000913	IPOD occupancy	Peak	1511451	1511511	7	+	.	From wt_m9_rdm_glu_merged_truseqnano_nebnext_v6rzlog10p_chipsub_cutoff7.000000_cwt_peaks.gr
NC_000913	IPOD occupancy	Peak	1515546	1515606	7	+	.	From wt_m9_rdm_glu_merged_truseqnano_nebnext_v6rzlog10p_chipsub_cutoff7.000000_cwt_peaks.gr
NC_000913	IPOD occupancy	Peak	1526011	1526071	7	+	.	From wt_m9_rdm_glu_merged_truseqnano_nebnext_v6rzlog10p_chipsub_cutoff7.000000_cwt_peaks.gr
NC_000913	IPOD occupancy	Peak	1527071	1527131	7	+	.	From wt_m9_rdm_glu_merged_truseqnano_nebnext_v6rzlog10p_chipsub_cutoff7.000000_cwt_peaks.gr
NC_000913	IPOD occupancy	Peak	1527241	1527301	7	+	.	From wt_m9_rdm_glu_merged_truseqnano_nebnext_v6rzlog10p_chipsub_cutoff7.000000_cwt_peaks.gr
NC_000913	IPOD occupancy	Peak	1527516	1527576	7	+	.	From wt_m9_rdm_glu_merged_truseqnano_nebnext_v6rzlog10p_chipsub_cutoff7.000000_cwt_peaks.gr
NC_000913	IPOD occupancy	Peak	1527646	1527706	7	+	.	From wt_m9_rdm_glu_merged_truseqnano_nebnext_v6rzlog10p_chipsub_cutoff7.000000_cwt_peaks.gr
NC_000913	IPOD occupancy	Peak	1528881	1528941	7	+	.	From wt_m9_rdm_glu_merged_truseqnano_nebnext_v6rzlog10p_chipsub_cutoff7.000000_cwt_peaks.gr
NC_000913	IPOD occupancy	Peak	1530621	1530681	7	+	.	From wt_m9_rdm_glu_merged_truseqnano_nebnext_v6rzlog10p_chipsub_cutoff7.000000_cwt_peaks.gr
NC_000913	IPOD occupancy	Peak	1531046	1531106	7	+	.	From wt_m9_rdm_glu_merged_truseqnano_nebnext_v6rzlog10p_chipsub_cutoff7.000000_cwt_peaks.gr
NC_000913	IPOD occupancy	Peak	1531556	1531616	7	+	.	From wt_m9_rdm_glu_merged_truseqnano_nebnext_v6rzlog10p_chipsub_cutoff7.000000_cwt_peaks.gr
NC_000913	IPOD occupancy	Peak	1531941	1532001	7	+	.	From wt_m9_rdm_glu_merged_truseqnano_nebnext_v6rzlog10p_chipsub_cutoff7.000000_cwt_peaks.gr
NC_000913	IPOD occupancy	Peak	1532061	1532121	7	+	.	From wt_m9_rdm_glu_merged_truseqnano_nebnext_v6rzlog10p_chipsub_cutoff7.000000_cwt_peaks.gr
NC_000913	IPOD occupancy	Peak	1532311	1532371	7	+	.	From wt_m9_rdm_glu_merged_truseqnano_nebnext_v6rzlog10p_chipsub_cutoff7.000000_cwt_peaks.gr
NC_000913	IPOD occupancy	Peak	1544321	1544381	7	+	.	From wt_m9_rdm_glu_merged_truseqnano_nebnext_v6rzlog10p_chipsub_cutoff7.000000_cwt_peaks.gr
NC_000913	IPOD occupancy	Peak	1544566	1544626	7	+	.	From wt_m9_rdm_glu_merged_truseqnano_nebnext_v6rzlog10p_chipsub_cutoff7.000000_cwt_peaks.gr
NC_000913	IPOD occupancy	Peak	1545226	1545286	7	+	.	From wt_m9_rdm_glu_merged_truseqnano_nebnext_v6rzlog10p_chipsub_cutoff7.000000_cwt_peaks.gr
NC_000913	IPOD occupancy	Peak	1545536	1545596	7	+	.	From wt_m9_rdm_glu_merged_truseqnano_nebnext_v6rzlog10p_chipsub_cutoff7.000000_cwt_peaks.gr
NC_000913	IPOD occupancy	Peak	1545676	1545736	7	+	.	From wt_m9_rdm_glu_merged_truseqnano_nebnext_v6rzlog10p_chipsub_cutoff7.000000_cwt_peaks.gr
NC_000913	IPOD occupancy	Peak	1545781	1545841	7	+	.	From wt_m9_rdm_glu_merged_truseqnano_nebnext_v6rzlog10p_chipsub_cutoff7.000000_cwt_peaks.gr
NC_000913	IPOD occupancy	Peak	1546121	1546181	7	+	.	From wt_m9_rdm_glu_merged_truseqnano_nebnext_v6rzlog10p_chipsub_cutoff7.000000_cwt_peaks.gr
NC_000913	IPOD occupancy	Peak	1552271	1552331	7	+	.	From wt_m9_rdm_glu_merged_truseqnano_nebnext_v6rzlog10p_chipsub_cutoff7.000000_cwt_peaks.gr
NC_000913	IPOD occupancy	Peak	1572036	1572096	7	+	.	From wt_m9_rdm_glu_merged_truseqnano_nebnext_v6rzlog10p_chipsub_cutoff7.000000_cwt_peaks.gr
NC_000913	IPOD occupancy	Peak	1576086	1576146	7	+	.	From wt_m9_rdm_glu_merged_truseqnano_nebnext_v6rzlog10p_chipsub_cutoff7.000000_cwt_peaks.gr
NC_000913	IPOD occupancy	Peak	1580251	1580311	7	+	.	From wt_m9_rdm_glu_merged_truseqnano_nebnext_v6rzlog10p_chipsub_cutoff7.000000_cwt_peaks.gr
NC_000913	IPOD occupancy	Peak	1582536	1582596	7	+	.	From wt_m9_rdm_glu_merged_truseqnano_nebnext_v6rzlog10p_chipsub_cutoff7.000000_cwt_peaks.gr
NC_000913	IPOD occupancy	Peak	1582771	1582831	7	+	.	From wt_m9_rdm_glu_merged_truseqnano_nebnext_v6rzlog10p_chipsub_cutoff7.000000_cwt_peaks.gr
NC_000913	IPOD occupancy	Peak	1583971	1584031	7	+	.	From wt_m9_rdm_glu_merged_truseqnano_nebnext_v6rzlog10p_chipsub_cutoff7.000000_cwt_peaks.gr
NC_000913	IPOD occupancy	Peak	1584096	1584156	7	+	.	From wt_m9_rdm_glu_merged_truseqnano_nebnext_v6rzlog10p_chipsub_cutoff7.000000_cwt_peaks.gr
NC_000913	IPOD occupancy	Peak	1586591	1586651	7	+	.	From wt_m9_rdm_glu_merged_truseqnano_nebnext_v6rzlog10p_chipsub_cutoff7.000000_cwt_peaks.gr
NC_000913	IPOD occupancy	Peak	1587716	1587776	7	+	.	From wt_m9_rdm_glu_merged_truseqnano_nebnext_v6rzlog10p_chipsub_cutoff7.000000_cwt_peaks.gr
NC_000913	IPOD occupancy	Peak	1589711	1589771	7	+	.	From wt_m9_rdm_glu_merged_truseqnano_nebnext_v6rzlog10p_chipsub_cutoff7.000000_cwt_peaks.gr
NC_000913	IPOD occupancy	Peak	1597141	1597201	7	+	.	From wt_m9_rdm_glu_merged_truseqnano_nebnext_v6rzlog10p_chipsub_cutoff7.000000_cwt_peaks.gr
NC_000913	IPOD occupancy	Peak	1598056	1598116	7	+	.	From wt_m9_rdm_glu_merged_truseqnano_nebnext_v6rzlog10p_chipsub_cutoff7.000000_cwt_peaks.gr
NC_000913	IPOD occupancy	Peak	1610696	1610756	7	+	.	From wt_m9_rdm_glu_merged_truseqnano_nebnext_v6rzlog10p_chipsub_cutoff7.000000_cwt_peaks.gr
NC_000913	IPOD occupancy	Peak	1610831	1610891	7	+	.	From wt_m9_rdm_glu_merged_truseqnano_nebnext_v6rzlog10p_chipsub_cutoff7.000000_cwt_peaks.gr
NC_000913	IPOD occupancy	Peak	1615901	1615961	7	+	.	From wt_m9_rdm_glu_merged_truseqnano_nebnext_v6rzlog10p_chipsub_cutoff7.000000_cwt_peaks.gr
NC_000913	IPOD occupancy	Peak	1616066	1616126	7	+	.	From wt_m9_rdm_glu_merged_truseqnano_nebnext_v6rzlog10p_chipsub_cutoff7.000000_cwt_peaks.gr
NC_000913	IPOD occupancy	Peak	1616211	1616271	7	+	.	From wt_m9_rdm_glu_merged_truseqnano_nebnext_v6rzlog10p_chipsub_cutoff7.000000_cwt_peaks.gr
NC_000913	IPOD occupancy	Peak	1624531	1624591	7	+	.	From wt_m9_rdm_glu_merged_truseqnano_nebnext_v6rzlog10p_chipsub_cutoff7.000000_cwt_peaks.gr
NC_000913	IPOD occupancy	Peak	1630916	1630976	7	+	.	From wt_m9_rdm_glu_merged_truseqnano_nebnext_v6rzlog10p_chipsub_cutoff7.000000_cwt_peaks.gr
NC_000913	IPOD occupancy	Peak	1632986	1633046	7	+	.	From wt_m9_rdm_glu_merged_truseqnano_nebnext_v6rzlog10p_chipsub_cutoff7.000000_cwt_peaks.gr
NC_000913	IPOD occupancy	Peak	1633126	1633186	7	+	.	From wt_m9_rdm_glu_merged_truseqnano_nebnext_v6rzlog10p_chipsub_cutoff7.000000_cwt_peaks.gr
NC_000913	IPOD occupancy	Peak	1633286	1633346	7	+	.	From wt_m9_rdm_glu_merged_truseqnano_nebnext_v6rzlog10p_chipsub_cutoff7.000000_cwt_peaks.gr
NC_000913	IPOD occupancy	Peak	1633826	1633886	7	+	.	From wt_m9_rdm_glu_merged_truseqnano_nebnext_v6rzlog10p_chipsub_cutoff7.000000_cwt_peaks.gr
NC_000913	IPOD occupancy	Peak	1634686	1634746	7	+	.	From wt_m9_rdm_glu_merged_truseqnano_nebnext_v6rzlog10p_chipsub_cutoff7.000000_cwt_peaks.gr
NC_000913	IPOD occupancy	Peak	1634891	1634951	7	+	.	From wt_m9_rdm_glu_merged_truseqnano_nebnext_v6rzlog10p_chipsub_cutoff7.000000_cwt_peaks.gr
NC_000913	IPOD occupancy	Peak	1635901	1635961	7	+	.	From wt_m9_rdm_glu_merged_truseqnano_nebnext_v6rzlog10p_chipsub_cutoff7.000000_cwt_peaks.gr
NC_000913	IPOD occupancy	Peak	1637166	1637226	7	+	.	From wt_m9_rdm_glu_merged_truseqnano_nebnext_v6rzlog10p_chipsub_cutoff7.000000_cwt_peaks.gr
NC_000913	IPOD occupancy	Peak	1637526	1637586	7	+	.	From wt_m9_rdm_glu_merged_truseqnano_nebnext_v6rzlog10p_chipsub_cutoff7.000000_cwt_peaks.gr
NC_000913	IPOD occupancy	Peak	1638156	1638216	7	+	.	From wt_m9_rdm_glu_merged_truseqnano_nebnext_v6rzlog10p_chipsub_cutoff7.000000_cwt_peaks.gr
NC_000913	IPOD occupancy	Peak	1640976	1641036	7	+	.	From wt_m9_rdm_glu_merged_truseqnano_nebnext_v6rzlog10p_chipsub_cutoff7.000000_cwt_peaks.gr
NC_000913	IPOD occupancy	Peak	1641211	1641271	7	+	.	From wt_m9_rdm_glu_merged_truseqnano_nebnext_v6rzlog10p_chipsub_cutoff7.000000_cwt_peaks.gr
NC_000913	IPOD occupancy	Peak	1651366	1651426	7	+	.	From wt_m9_rdm_glu_merged_truseqnano_nebnext_v6rzlog10p_chipsub_cutoff7.000000_cwt_peaks.gr
NC_000913	IPOD occupancy	Peak	1656876	1656936	7	+	.	From wt_m9_rdm_glu_merged_truseqnano_nebnext_v6rzlog10p_chipsub_cutoff7.000000_cwt_peaks.gr
NC_000913	IPOD occupancy	Peak	1662506	1662566	7	+	.	From wt_m9_rdm_glu_merged_truseqnano_nebnext_v6rzlog10p_chipsub_cutoff7.000000_cwt_peaks.gr
NC_000913	IPOD occupancy	Peak	1679501	1679561	7	+	.	From wt_m9_rdm_glu_merged_truseqnano_nebnext_v6rzlog10p_chipsub_cutoff7.000000_cwt_peaks.gr
NC_000913	IPOD occupancy	Peak	1692866	1692926	7	+	.	From wt_m9_rdm_glu_merged_truseqnano_nebnext_v6rzlog10p_chipsub_cutoff7.000000_cwt_peaks.gr
NC_000913	IPOD occupancy	Peak	1706906	1706966	7	+	.	From wt_m9_rdm_glu_merged_truseqnano_nebnext_v6rzlog10p_chipsub_cutoff7.000000_cwt_peaks.gr
NC_000913	IPOD occupancy	Peak	1712261	1712321	7	+	.	From wt_m9_rdm_glu_merged_truseqnano_nebnext_v6rzlog10p_chipsub_cutoff7.000000_cwt_peaks.gr
NC_000913	IPOD occupancy	Peak	1723516	1723576	7	+	.	From wt_m9_rdm_glu_merged_truseqnano_nebnext_v6rzlog10p_chipsub_cutoff7.000000_cwt_peaks.gr
NC_000913	IPOD occupancy	Peak	1739426	1739486	7	+	.	From wt_m9_rdm_glu_merged_truseqnano_nebnext_v6rzlog10p_chipsub_cutoff7.000000_cwt_peaks.gr
NC_000913	IPOD occupancy	Peak	1754646	1754706	7	+	.	From wt_m9_rdm_glu_merged_truseqnano_nebnext_v6rzlog10p_chipsub_cutoff7.000000_cwt_peaks.gr
NC_000913	IPOD occupancy	Peak	1762481	1762541	7	+	.	From wt_m9_rdm_glu_merged_truseqnano_nebnext_v6rzlog10p_chipsub_cutoff7.000000_cwt_peaks.gr
NC_000913	IPOD occupancy	Peak	1771686	1771746	7	+	.	From wt_m9_rdm_glu_merged_truseqnano_nebnext_v6rzlog10p_chipsub_cutoff7.000000_cwt_peaks.gr
NC_000913	IPOD occupancy	Peak	1773666	1773726	7	+	.	From wt_m9_rdm_glu_merged_truseqnano_nebnext_v6rzlog10p_chipsub_cutoff7.000000_cwt_peaks.gr
NC_000913	IPOD occupancy	Peak	1773756	1773816	7	+	.	From wt_m9_rdm_glu_merged_truseqnano_nebnext_v6rzlog10p_chipsub_cutoff7.000000_cwt_peaks.gr
NC_000913	IPOD occupancy	Peak	1775481	1775541	7	+	.	From wt_m9_rdm_glu_merged_truseqnano_nebnext_v6rzlog10p_chipsub_cutoff7.000000_cwt_peaks.gr
NC_000913	IPOD occupancy	Peak	1775721	1775781	7	+	.	From wt_m9_rdm_glu_merged_truseqnano_nebnext_v6rzlog10p_chipsub_cutoff7.000000_cwt_peaks.gr
NC_000913	IPOD occupancy	Peak	1778601	1778661	7	+	.	From wt_m9_rdm_glu_merged_truseqnano_nebnext_v6rzlog10p_chipsub_cutoff7.000000_cwt_peaks.gr
NC_000913	IPOD occupancy	Peak	1778721	1778781	7	+	.	From wt_m9_rdm_glu_merged_truseqnano_nebnext_v6rzlog10p_chipsub_cutoff7.000000_cwt_peaks.gr
NC_000913	IPOD occupancy	Peak	1785446	1785506	7	+	.	From wt_m9_rdm_glu_merged_truseqnano_nebnext_v6rzlog10p_chipsub_cutoff7.000000_cwt_peaks.gr
NC_000913	IPOD occupancy	Peak	1803356	1803416	7	+	.	From wt_m9_rdm_glu_merged_truseqnano_nebnext_v6rzlog10p_chipsub_cutoff7.000000_cwt_peaks.gr
NC_000913	IPOD occupancy	Peak	1803826	1803886	7	+	.	From wt_m9_rdm_glu_merged_truseqnano_nebnext_v6rzlog10p_chipsub_cutoff7.000000_cwt_peaks.gr
NC_000913	IPOD occupancy	Peak	1804211	1804271	7	+	.	From wt_m9_rdm_glu_merged_truseqnano_nebnext_v6rzlog10p_chipsub_cutoff7.000000_cwt_peaks.gr
NC_000913	IPOD occupancy	Peak	1804461	1804521	7	+	.	From wt_m9_rdm_glu_merged_truseqnano_nebnext_v6rzlog10p_chipsub_cutoff7.000000_cwt_peaks.gr
NC_000913	IPOD occupancy	Peak	1804651	1804711	7	+	.	From wt_m9_rdm_glu_merged_truseqnano_nebnext_v6rzlog10p_chipsub_cutoff7.000000_cwt_peaks.gr
NC_000913	IPOD occupancy	Peak	1804876	1804936	7	+	.	From wt_m9_rdm_glu_merged_truseqnano_nebnext_v6rzlog10p_chipsub_cutoff7.000000_cwt_peaks.gr
NC_000913	IPOD occupancy	Peak	1812696	1812756	7	+	.	From wt_m9_rdm_glu_merged_truseqnano_nebnext_v6rzlog10p_chipsub_cutoff7.000000_cwt_peaks.gr
NC_000913	IPOD occupancy	Peak	1812826	1812886	7	+	.	From wt_m9_rdm_glu_merged_truseqnano_nebnext_v6rzlog10p_chipsub_cutoff7.000000_cwt_peaks.gr
NC_000913	IPOD occupancy	Peak	1812941	1813001	7	+	.	From wt_m9_rdm_glu_merged_truseqnano_nebnext_v6rzlog10p_chipsub_cutoff7.000000_cwt_peaks.gr
NC_000913	IPOD occupancy	Peak	1813131	1813191	7	+	.	From wt_m9_rdm_glu_merged_truseqnano_nebnext_v6rzlog10p_chipsub_cutoff7.000000_cwt_peaks.gr
NC_000913	IPOD occupancy	Peak	1816206	1816266	7	+	.	From wt_m9_rdm_glu_merged_truseqnano_nebnext_v6rzlog10p_chipsub_cutoff7.000000_cwt_peaks.gr
NC_000913	IPOD occupancy	Peak	1820921	1820981	7	+	.	From wt_m9_rdm_glu_merged_truseqnano_nebnext_v6rzlog10p_chipsub_cutoff7.000000_cwt_peaks.gr
NC_000913	IPOD occupancy	Peak	1821201	1821261	7	+	.	From wt_m9_rdm_glu_merged_truseqnano_nebnext_v6rzlog10p_chipsub_cutoff7.000000_cwt_peaks.gr
NC_000913	IPOD occupancy	Peak	1832101	1832161	7	+	.	From wt_m9_rdm_glu_merged_truseqnano_nebnext_v6rzlog10p_chipsub_cutoff7.000000_cwt_peaks.gr
NC_000913	IPOD occupancy	Peak	1856886	1856946	7	+	.	From wt_m9_rdm_glu_merged_truseqnano_nebnext_v6rzlog10p_chipsub_cutoff7.000000_cwt_peaks.gr
NC_000913	IPOD occupancy	Peak	1858826	1858886	7	+	.	From wt_m9_rdm_glu_merged_truseqnano_nebnext_v6rzlog10p_chipsub_cutoff7.000000_cwt_peaks.gr
NC_000913	IPOD occupancy	Peak	1859151	1859211	7	+	.	From wt_m9_rdm_glu_merged_truseqnano_nebnext_v6rzlog10p_chipsub_cutoff7.000000_cwt_peaks.gr
NC_000913	IPOD occupancy	Peak	1859306	1859366	7	+	.	From wt_m9_rdm_glu_merged_truseqnano_nebnext_v6rzlog10p_chipsub_cutoff7.000000_cwt_peaks.gr
NC_000913	IPOD occupancy	Peak	1870576	1870636	7	+	.	From wt_m9_rdm_glu_merged_truseqnano_nebnext_v6rzlog10p_chipsub_cutoff7.000000_cwt_peaks.gr
NC_000913	IPOD occupancy	Peak	1870771	1870831	7	+	.	From wt_m9_rdm_glu_merged_truseqnano_nebnext_v6rzlog10p_chipsub_cutoff7.000000_cwt_peaks.gr
NC_000913	IPOD occupancy	Peak	1893996	1894056	7	+	.	From wt_m9_rdm_glu_merged_truseqnano_nebnext_v6rzlog10p_chipsub_cutoff7.000000_cwt_peaks.gr
NC_000913	IPOD occupancy	Peak	1894091	1894151	7	+	.	From wt_m9_rdm_glu_merged_truseqnano_nebnext_v6rzlog10p_chipsub_cutoff7.000000_cwt_peaks.gr
NC_000913	IPOD occupancy	Peak	1899046	1899106	7	+	.	From wt_m9_rdm_glu_merged_truseqnano_nebnext_v6rzlog10p_chipsub_cutoff7.000000_cwt_peaks.gr
NC_000913	IPOD occupancy	Peak	1900056	1900116	7	+	.	From wt_m9_rdm_glu_merged_truseqnano_nebnext_v6rzlog10p_chipsub_cutoff7.000000_cwt_peaks.gr
NC_000913	IPOD occupancy	Peak	1904961	1905021	7	+	.	From wt_m9_rdm_glu_merged_truseqnano_nebnext_v6rzlog10p_chipsub_cutoff7.000000_cwt_peaks.gr
NC_000913	IPOD occupancy	Peak	1905221	1905281	7	+	.	From wt_m9_rdm_glu_merged_truseqnano_nebnext_v6rzlog10p_chipsub_cutoff7.000000_cwt_peaks.gr
NC_000913	IPOD occupancy	Peak	1909691	1909751	7	+	.	From wt_m9_rdm_glu_merged_truseqnano_nebnext_v6rzlog10p_chipsub_cutoff7.000000_cwt_peaks.gr
NC_000913	IPOD occupancy	Peak	1914826	1914886	7	+	.	From wt_m9_rdm_glu_merged_truseqnano_nebnext_v6rzlog10p_chipsub_cutoff7.000000_cwt_peaks.gr
NC_000913	IPOD occupancy	Peak	1942351	1942411	7	+	.	From wt_m9_rdm_glu_merged_truseqnano_nebnext_v6rzlog10p_chipsub_cutoff7.000000_cwt_peaks.gr
NC_000913	IPOD occupancy	Peak	1957851	1957911	7	+	.	From wt_m9_rdm_glu_merged_truseqnano_nebnext_v6rzlog10p_chipsub_cutoff7.000000_cwt_peaks.gr
NC_000913	IPOD occupancy	Peak	1958251	1958311	7	+	.	From wt_m9_rdm_glu_merged_truseqnano_nebnext_v6rzlog10p_chipsub_cutoff7.000000_cwt_peaks.gr
NC_000913	IPOD occupancy	Peak	1961851	1961911	7	+	.	From wt_m9_rdm_glu_merged_truseqnano_nebnext_v6rzlog10p_chipsub_cutoff7.000000_cwt_peaks.gr
NC_000913	IPOD occupancy	Peak	1967356	1967416	7	+	.	From wt_m9_rdm_glu_merged_truseqnano_nebnext_v6rzlog10p_chipsub_cutoff7.000000_cwt_peaks.gr
NC_000913	IPOD occupancy	Peak	1968466	1968526	7	+	.	From wt_m9_rdm_glu_merged_truseqnano_nebnext_v6rzlog10p_chipsub_cutoff7.000000_cwt_peaks.gr
NC_000913	IPOD occupancy	Peak	1968641	1968701	7	+	.	From wt_m9_rdm_glu_merged_truseqnano_nebnext_v6rzlog10p_chipsub_cutoff7.000000_cwt_peaks.gr
NC_000913	IPOD occupancy	Peak	1978206	1978266	7	+	.	From wt_m9_rdm_glu_merged_truseqnano_nebnext_v6rzlog10p_chipsub_cutoff7.000000_cwt_peaks.gr
NC_000913	IPOD occupancy	Peak	1978596	1978656	7	+	.	From wt_m9_rdm_glu_merged_truseqnano_nebnext_v6rzlog10p_chipsub_cutoff7.000000_cwt_peaks.gr
NC_000913	IPOD occupancy	Peak	1978941	1979001	7	+	.	From wt_m9_rdm_glu_merged_truseqnano_nebnext_v6rzlog10p_chipsub_cutoff7.000000_cwt_peaks.gr
NC_000913	IPOD occupancy	Peak	1979601	1979661	7	+	.	From wt_m9_rdm_glu_merged_truseqnano_nebnext_v6rzlog10p_chipsub_cutoff7.000000_cwt_peaks.gr
NC_000913	IPOD occupancy	Peak	1991776	1991836	7	+	.	From wt_m9_rdm_glu_merged_truseqnano_nebnext_v6rzlog10p_chipsub_cutoff7.000000_cwt_peaks.gr
NC_000913	IPOD occupancy	Peak	2001996	2002056	7	+	.	From wt_m9_rdm_glu_merged_truseqnano_nebnext_v6rzlog10p_chipsub_cutoff7.000000_cwt_peaks.gr
NC_000913	IPOD occupancy	Peak	2010156	2010216	7	+	.	From wt_m9_rdm_glu_merged_truseqnano_nebnext_v6rzlog10p_chipsub_cutoff7.000000_cwt_peaks.gr
NC_000913	IPOD occupancy	Peak	2011216	2011276	7	+	.	From wt_m9_rdm_glu_merged_truseqnano_nebnext_v6rzlog10p_chipsub_cutoff7.000000_cwt_peaks.gr
NC_000913	IPOD occupancy	Peak	2011366	2011426	7	+	.	From wt_m9_rdm_glu_merged_truseqnano_nebnext_v6rzlog10p_chipsub_cutoff7.000000_cwt_peaks.gr
NC_000913	IPOD occupancy	Peak	2012406	2012466	7	+	.	From wt_m9_rdm_glu_merged_truseqnano_nebnext_v6rzlog10p_chipsub_cutoff7.000000_cwt_peaks.gr
NC_000913	IPOD occupancy	Peak	2033836	2033896	7	+	.	From wt_m9_rdm_glu_merged_truseqnano_nebnext_v6rzlog10p_chipsub_cutoff7.000000_cwt_peaks.gr
NC_000913	IPOD occupancy	Peak	2035466	2035526	7	+	.	From wt_m9_rdm_glu_merged_truseqnano_nebnext_v6rzlog10p_chipsub_cutoff7.000000_cwt_peaks.gr
NC_000913	IPOD occupancy	Peak	2037031	2037091	7	+	.	From wt_m9_rdm_glu_merged_truseqnano_nebnext_v6rzlog10p_chipsub_cutoff7.000000_cwt_peaks.gr
NC_000913	IPOD occupancy	Peak	2037746	2037806	7	+	.	From wt_m9_rdm_glu_merged_truseqnano_nebnext_v6rzlog10p_chipsub_cutoff7.000000_cwt_peaks.gr
NC_000913	IPOD occupancy	Peak	2037836	2037896	7	+	.	From wt_m9_rdm_glu_merged_truseqnano_nebnext_v6rzlog10p_chipsub_cutoff7.000000_cwt_peaks.gr
NC_000913	IPOD occupancy	Peak	2041201	2041261	7	+	.	From wt_m9_rdm_glu_merged_truseqnano_nebnext_v6rzlog10p_chipsub_cutoff7.000000_cwt_peaks.gr
NC_000913	IPOD occupancy	Peak	2041871	2041931	7	+	.	From wt_m9_rdm_glu_merged_truseqnano_nebnext_v6rzlog10p_chipsub_cutoff7.000000_cwt_peaks.gr
NC_000913	IPOD occupancy	Peak	2042251	2042311	7	+	.	From wt_m9_rdm_glu_merged_truseqnano_nebnext_v6rzlog10p_chipsub_cutoff7.000000_cwt_peaks.gr
NC_000913	IPOD occupancy	Peak	2042491	2042551	7	+	.	From wt_m9_rdm_glu_merged_truseqnano_nebnext_v6rzlog10p_chipsub_cutoff7.000000_cwt_peaks.gr
NC_000913	IPOD occupancy	Peak	2052901	2052961	7	+	.	From wt_m9_rdm_glu_merged_truseqnano_nebnext_v6rzlog10p_chipsub_cutoff7.000000_cwt_peaks.gr
NC_000913	IPOD occupancy	Peak	2060951	2061011	7	+	.	From wt_m9_rdm_glu_merged_truseqnano_nebnext_v6rzlog10p_chipsub_cutoff7.000000_cwt_peaks.gr
NC_000913	IPOD occupancy	Peak	2061766	2061826	7	+	.	From wt_m9_rdm_glu_merged_truseqnano_nebnext_v6rzlog10p_chipsub_cutoff7.000000_cwt_peaks.gr
NC_000913	IPOD occupancy	Peak	2066086	2066146	7	+	.	From wt_m9_rdm_glu_merged_truseqnano_nebnext_v6rzlog10p_chipsub_cutoff7.000000_cwt_peaks.gr
NC_000913	IPOD occupancy	Peak	2066166	2066226	7	+	.	From wt_m9_rdm_glu_merged_truseqnano_nebnext_v6rzlog10p_chipsub_cutoff7.000000_cwt_peaks.gr
NC_000913	IPOD occupancy	Peak	2066241	2066301	7	+	.	From wt_m9_rdm_glu_merged_truseqnano_nebnext_v6rzlog10p_chipsub_cutoff7.000000_cwt_peaks.gr
NC_000913	IPOD occupancy	Peak	2066536	2066596	7	+	.	From wt_m9_rdm_glu_merged_truseqnano_nebnext_v6rzlog10p_chipsub_cutoff7.000000_cwt_peaks.gr
NC_000913	IPOD occupancy	Peak	2066846	2066906	7	+	.	From wt_m9_rdm_glu_merged_truseqnano_nebnext_v6rzlog10p_chipsub_cutoff7.000000_cwt_peaks.gr
NC_000913	IPOD occupancy	Peak	2067921	2067981	7	+	.	From wt_m9_rdm_glu_merged_truseqnano_nebnext_v6rzlog10p_chipsub_cutoff7.000000_cwt_peaks.gr
NC_000913	IPOD occupancy	Peak	2069096	2069156	7	+	.	From wt_m9_rdm_glu_merged_truseqnano_nebnext_v6rzlog10p_chipsub_cutoff7.000000_cwt_peaks.gr
NC_000913	IPOD occupancy	Peak	2095091	2095151	7	+	.	From wt_m9_rdm_glu_merged_truseqnano_nebnext_v6rzlog10p_chipsub_cutoff7.000000_cwt_peaks.gr
NC_000913	IPOD occupancy	Peak	2098406	2098466	7	+	.	From wt_m9_rdm_glu_merged_truseqnano_nebnext_v6rzlog10p_chipsub_cutoff7.000000_cwt_peaks.gr
NC_000913	IPOD occupancy	Peak	2099736	2099796	7	+	.	From wt_m9_rdm_glu_merged_truseqnano_nebnext_v6rzlog10p_chipsub_cutoff7.000000_cwt_peaks.gr
NC_000913	IPOD occupancy	Peak	2101831	2101891	7	+	.	From wt_m9_rdm_glu_merged_truseqnano_nebnext_v6rzlog10p_chipsub_cutoff7.000000_cwt_peaks.gr
NC_000913	IPOD occupancy	Peak	2103386	2103486	7	+	.	From wt_m9_rdm_glu_merged_truseqnano_nebnext_v6rzlog10p_chipsub_cutoff7.000000_cwt_peaks.gr
NC_000913	IPOD occupancy	Peak	2103501	2103561	7	+	.	From wt_m9_rdm_glu_merged_truseqnano_nebnext_v6rzlog10p_chipsub_cutoff7.000000_cwt_peaks.gr
NC_000913	IPOD occupancy	Peak	2103726	2103786	7	+	.	From wt_m9_rdm_glu_merged_truseqnano_nebnext_v6rzlog10p_chipsub_cutoff7.000000_cwt_peaks.gr
NC_000913	IPOD occupancy	Peak	2104106	2104221	7	+	.	From wt_m9_rdm_glu_merged_truseqnano_nebnext_v6rzlog10p_chipsub_cutoff7.000000_cwt_peaks.gr
NC_000913	IPOD occupancy	Peak	2104361	2104421	7	+	.	From wt_m9_rdm_glu_merged_truseqnano_nebnext_v6rzlog10p_chipsub_cutoff7.000000_cwt_peaks.gr
NC_000913	IPOD occupancy	Peak	2104746	2104806	7	+	.	From wt_m9_rdm_glu_merged_truseqnano_nebnext_v6rzlog10p_chipsub_cutoff7.000000_cwt_peaks.gr
NC_000913	IPOD occupancy	Peak	2105436	2105496	7	+	.	From wt_m9_rdm_glu_merged_truseqnano_nebnext_v6rzlog10p_chipsub_cutoff7.000000_cwt_peaks.gr
NC_000913	IPOD occupancy	Peak	2105626	2105686	7	+	.	From wt_m9_rdm_glu_merged_truseqnano_nebnext_v6rzlog10p_chipsub_cutoff7.000000_cwt_peaks.gr
NC_000913	IPOD occupancy	Peak	2105921	2105981	7	+	.	From wt_m9_rdm_glu_merged_truseqnano_nebnext_v6rzlog10p_chipsub_cutoff7.000000_cwt_peaks.gr
NC_000913	IPOD occupancy	Peak	2106561	2106621	7	+	.	From wt_m9_rdm_glu_merged_truseqnano_nebnext_v6rzlog10p_chipsub_cutoff7.000000_cwt_peaks.gr
NC_000913	IPOD occupancy	Peak	2106931	2106991	7	+	.	From wt_m9_rdm_glu_merged_truseqnano_nebnext_v6rzlog10p_chipsub_cutoff7.000000_cwt_peaks.gr
NC_000913	IPOD occupancy	Peak	2107336	2107396	7	+	.	From wt_m9_rdm_glu_merged_truseqnano_nebnext_v6rzlog10p_chipsub_cutoff7.000000_cwt_peaks.gr
NC_000913	IPOD occupancy	Peak	2107446	2107506	7	+	.	From wt_m9_rdm_glu_merged_truseqnano_nebnext_v6rzlog10p_chipsub_cutoff7.000000_cwt_peaks.gr
NC_000913	IPOD occupancy	Peak	2107791	2107851	7	+	.	From wt_m9_rdm_glu_merged_truseqnano_nebnext_v6rzlog10p_chipsub_cutoff7.000000_cwt_peaks.gr
NC_000913	IPOD occupancy	Peak	2108001	2108061	7	+	.	From wt_m9_rdm_glu_merged_truseqnano_nebnext_v6rzlog10p_chipsub_cutoff7.000000_cwt_peaks.gr
NC_000913	IPOD occupancy	Peak	2108116	2108176	7	+	.	From wt_m9_rdm_glu_merged_truseqnano_nebnext_v6rzlog10p_chipsub_cutoff7.000000_cwt_peaks.gr
NC_000913	IPOD occupancy	Peak	2108866	2108926	7	+	.	From wt_m9_rdm_glu_merged_truseqnano_nebnext_v6rzlog10p_chipsub_cutoff7.000000_cwt_peaks.gr
NC_000913	IPOD occupancy	Peak	2109051	2109111	7	+	.	From wt_m9_rdm_glu_merged_truseqnano_nebnext_v6rzlog10p_chipsub_cutoff7.000000_cwt_peaks.gr
NC_000913	IPOD occupancy	Peak	2109556	2109616	7	+	.	From wt_m9_rdm_glu_merged_truseqnano_nebnext_v6rzlog10p_chipsub_cutoff7.000000_cwt_peaks.gr
NC_000913	IPOD occupancy	Peak	2109706	2109766	7	+	.	From wt_m9_rdm_glu_merged_truseqnano_nebnext_v6rzlog10p_chipsub_cutoff7.000000_cwt_peaks.gr
NC_000913	IPOD occupancy	Peak	2110161	2110221	7	+	.	From wt_m9_rdm_glu_merged_truseqnano_nebnext_v6rzlog10p_chipsub_cutoff7.000000_cwt_peaks.gr
NC_000913	IPOD occupancy	Peak	2114711	2114771	7	+	.	From wt_m9_rdm_glu_merged_truseqnano_nebnext_v6rzlog10p_chipsub_cutoff7.000000_cwt_peaks.gr
NC_000913	IPOD occupancy	Peak	2119051	2119111	7	+	.	From wt_m9_rdm_glu_merged_truseqnano_nebnext_v6rzlog10p_chipsub_cutoff7.000000_cwt_peaks.gr
NC_000913	IPOD occupancy	Peak	2128881	2128941	7	+	.	From wt_m9_rdm_glu_merged_truseqnano_nebnext_v6rzlog10p_chipsub_cutoff7.000000_cwt_peaks.gr
NC_000913	IPOD occupancy	Peak	2130161	2130221	7	+	.	From wt_m9_rdm_glu_merged_truseqnano_nebnext_v6rzlog10p_chipsub_cutoff7.000000_cwt_peaks.gr
NC_000913	IPOD occupancy	Peak	2136071	2136131	7	+	.	From wt_m9_rdm_glu_merged_truseqnano_nebnext_v6rzlog10p_chipsub_cutoff7.000000_cwt_peaks.gr
NC_000913	IPOD occupancy	Peak	2137246	2137306	7	+	.	From wt_m9_rdm_glu_merged_truseqnano_nebnext_v6rzlog10p_chipsub_cutoff7.000000_cwt_peaks.gr
NC_000913	IPOD occupancy	Peak	2137516	2137576	7	+	.	From wt_m9_rdm_glu_merged_truseqnano_nebnext_v6rzlog10p_chipsub_cutoff7.000000_cwt_peaks.gr
NC_000913	IPOD occupancy	Peak	2156296	2156356	7	+	.	From wt_m9_rdm_glu_merged_truseqnano_nebnext_v6rzlog10p_chipsub_cutoff7.000000_cwt_peaks.gr
NC_000913	IPOD occupancy	Peak	2163911	2163971	7	+	.	From wt_m9_rdm_glu_merged_truseqnano_nebnext_v6rzlog10p_chipsub_cutoff7.000000_cwt_peaks.gr
NC_000913	IPOD occupancy	Peak	2168241	2168301	7	+	.	From wt_m9_rdm_glu_merged_truseqnano_nebnext_v6rzlog10p_chipsub_cutoff7.000000_cwt_peaks.gr
NC_000913	IPOD occupancy	Peak	2168346	2168406	7	+	.	From wt_m9_rdm_glu_merged_truseqnano_nebnext_v6rzlog10p_chipsub_cutoff7.000000_cwt_peaks.gr
NC_000913	IPOD occupancy	Peak	2168476	2168536	7	+	.	From wt_m9_rdm_glu_merged_truseqnano_nebnext_v6rzlog10p_chipsub_cutoff7.000000_cwt_peaks.gr
NC_000913	IPOD occupancy	Peak	2170276	2170336	7	+	.	From wt_m9_rdm_glu_merged_truseqnano_nebnext_v6rzlog10p_chipsub_cutoff7.000000_cwt_peaks.gr
NC_000913	IPOD occupancy	Peak	2174431	2174491	7	+	.	From wt_m9_rdm_glu_merged_truseqnano_nebnext_v6rzlog10p_chipsub_cutoff7.000000_cwt_peaks.gr
NC_000913	IPOD occupancy	Peak	2175261	2175321	7	+	.	From wt_m9_rdm_glu_merged_truseqnano_nebnext_v6rzlog10p_chipsub_cutoff7.000000_cwt_peaks.gr
NC_000913	IPOD occupancy	Peak	2187521	2187581	7	+	.	From wt_m9_rdm_glu_merged_truseqnano_nebnext_v6rzlog10p_chipsub_cutoff7.000000_cwt_peaks.gr
NC_000913	IPOD occupancy	Peak	2187691	2187751	7	+	.	From wt_m9_rdm_glu_merged_truseqnano_nebnext_v6rzlog10p_chipsub_cutoff7.000000_cwt_peaks.gr
NC_000913	IPOD occupancy	Peak	2188141	2188201	7	+	.	From wt_m9_rdm_glu_merged_truseqnano_nebnext_v6rzlog10p_chipsub_cutoff7.000000_cwt_peaks.gr
NC_000913	IPOD occupancy	Peak	2190996	2191056	7	+	.	From wt_m9_rdm_glu_merged_truseqnano_nebnext_v6rzlog10p_chipsub_cutoff7.000000_cwt_peaks.gr
NC_000913	IPOD occupancy	Peak	2191266	2191326	7	+	.	From wt_m9_rdm_glu_merged_truseqnano_nebnext_v6rzlog10p_chipsub_cutoff7.000000_cwt_peaks.gr
NC_000913	IPOD occupancy	Peak	2192221	2192281	7	+	.	From wt_m9_rdm_glu_merged_truseqnano_nebnext_v6rzlog10p_chipsub_cutoff7.000000_cwt_peaks.gr
NC_000913	IPOD occupancy	Peak	2204141	2204201	7	+	.	From wt_m9_rdm_glu_merged_truseqnano_nebnext_v6rzlog10p_chipsub_cutoff7.000000_cwt_peaks.gr
NC_000913	IPOD occupancy	Peak	2229431	2229491	7	+	.	From wt_m9_rdm_glu_merged_truseqnano_nebnext_v6rzlog10p_chipsub_cutoff7.000000_cwt_peaks.gr
NC_000913	IPOD occupancy	Peak	2236551	2236611	7	+	.	From wt_m9_rdm_glu_merged_truseqnano_nebnext_v6rzlog10p_chipsub_cutoff7.000000_cwt_peaks.gr
NC_000913	IPOD occupancy	Peak	2239741	2239801	7	+	.	From wt_m9_rdm_glu_merged_truseqnano_nebnext_v6rzlog10p_chipsub_cutoff7.000000_cwt_peaks.gr
NC_000913	IPOD occupancy	Peak	2241281	2241341	7	+	.	From wt_m9_rdm_glu_merged_truseqnano_nebnext_v6rzlog10p_chipsub_cutoff7.000000_cwt_peaks.gr
NC_000913	IPOD occupancy	Peak	2246946	2247006	7	+	.	From wt_m9_rdm_glu_merged_truseqnano_nebnext_v6rzlog10p_chipsub_cutoff7.000000_cwt_peaks.gr
NC_000913	IPOD occupancy	Peak	2249431	2249491	7	+	.	From wt_m9_rdm_glu_merged_truseqnano_nebnext_v6rzlog10p_chipsub_cutoff7.000000_cwt_peaks.gr
NC_000913	IPOD occupancy	Peak	2249621	2249681	7	+	.	From wt_m9_rdm_glu_merged_truseqnano_nebnext_v6rzlog10p_chipsub_cutoff7.000000_cwt_peaks.gr
NC_000913	IPOD occupancy	Peak	2253831	2253891	7	+	.	From wt_m9_rdm_glu_merged_truseqnano_nebnext_v6rzlog10p_chipsub_cutoff7.000000_cwt_peaks.gr
NC_000913	IPOD occupancy	Peak	2255286	2255346	7	+	.	From wt_m9_rdm_glu_merged_truseqnano_nebnext_v6rzlog10p_chipsub_cutoff7.000000_cwt_peaks.gr
NC_000913	IPOD occupancy	Peak	2255876	2255936	7	+	.	From wt_m9_rdm_glu_merged_truseqnano_nebnext_v6rzlog10p_chipsub_cutoff7.000000_cwt_peaks.gr
NC_000913	IPOD occupancy	Peak	2258366	2258426	7	+	.	From wt_m9_rdm_glu_merged_truseqnano_nebnext_v6rzlog10p_chipsub_cutoff7.000000_cwt_peaks.gr
NC_000913	IPOD occupancy	Peak	2258946	2259006	7	+	.	From wt_m9_rdm_glu_merged_truseqnano_nebnext_v6rzlog10p_chipsub_cutoff7.000000_cwt_peaks.gr
NC_000913	IPOD occupancy	Peak	2259206	2259266	7	+	.	From wt_m9_rdm_glu_merged_truseqnano_nebnext_v6rzlog10p_chipsub_cutoff7.000000_cwt_peaks.gr
NC_000913	IPOD occupancy	Peak	2259336	2259396	7	+	.	From wt_m9_rdm_glu_merged_truseqnano_nebnext_v6rzlog10p_chipsub_cutoff7.000000_cwt_peaks.gr
NC_000913	IPOD occupancy	Peak	2265466	2265526	7	+	.	From wt_m9_rdm_glu_merged_truseqnano_nebnext_v6rzlog10p_chipsub_cutoff7.000000_cwt_peaks.gr
NC_000913	IPOD occupancy	Peak	2283486	2283546	7	+	.	From wt_m9_rdm_glu_merged_truseqnano_nebnext_v6rzlog10p_chipsub_cutoff7.000000_cwt_peaks.gr
NC_000913	IPOD occupancy	Peak	2286126	2286186	7	+	.	From wt_m9_rdm_glu_merged_truseqnano_nebnext_v6rzlog10p_chipsub_cutoff7.000000_cwt_peaks.gr
NC_000913	IPOD occupancy	Peak	2288976	2289036	7	+	.	From wt_m9_rdm_glu_merged_truseqnano_nebnext_v6rzlog10p_chipsub_cutoff7.000000_cwt_peaks.gr
NC_000913	IPOD occupancy	Peak	2289891	2289951	7	+	.	From wt_m9_rdm_glu_merged_truseqnano_nebnext_v6rzlog10p_chipsub_cutoff7.000000_cwt_peaks.gr
NC_000913	IPOD occupancy	Peak	2291221	2291281	7	+	.	From wt_m9_rdm_glu_merged_truseqnano_nebnext_v6rzlog10p_chipsub_cutoff7.000000_cwt_peaks.gr
NC_000913	IPOD occupancy	Peak	2292911	2292971	7	+	.	From wt_m9_rdm_glu_merged_truseqnano_nebnext_v6rzlog10p_chipsub_cutoff7.000000_cwt_peaks.gr
NC_000913	IPOD occupancy	Peak	2303686	2303746	7	+	.	From wt_m9_rdm_glu_merged_truseqnano_nebnext_v6rzlog10p_chipsub_cutoff7.000000_cwt_peaks.gr
NC_000913	IPOD occupancy	Peak	2304436	2304496	7	+	.	From wt_m9_rdm_glu_merged_truseqnano_nebnext_v6rzlog10p_chipsub_cutoff7.000000_cwt_peaks.gr
NC_000913	IPOD occupancy	Peak	2304546	2304606	7	+	.	From wt_m9_rdm_glu_merged_truseqnano_nebnext_v6rzlog10p_chipsub_cutoff7.000000_cwt_peaks.gr
NC_000913	IPOD occupancy	Peak	2304671	2304731	7	+	.	From wt_m9_rdm_glu_merged_truseqnano_nebnext_v6rzlog10p_chipsub_cutoff7.000000_cwt_peaks.gr
NC_000913	IPOD occupancy	Peak	2304921	2304981	7	+	.	From wt_m9_rdm_glu_merged_truseqnano_nebnext_v6rzlog10p_chipsub_cutoff7.000000_cwt_peaks.gr
NC_000913	IPOD occupancy	Peak	2305316	2305376	7	+	.	From wt_m9_rdm_glu_merged_truseqnano_nebnext_v6rzlog10p_chipsub_cutoff7.000000_cwt_peaks.gr
NC_000913	IPOD occupancy	Peak	2316911	2316971	7	+	.	From wt_m9_rdm_glu_merged_truseqnano_nebnext_v6rzlog10p_chipsub_cutoff7.000000_cwt_peaks.gr
NC_000913	IPOD occupancy	Peak	2318366	2318426	7	+	.	From wt_m9_rdm_glu_merged_truseqnano_nebnext_v6rzlog10p_chipsub_cutoff7.000000_cwt_peaks.gr
NC_000913	IPOD occupancy	Peak	2318906	2318966	7	+	.	From wt_m9_rdm_glu_merged_truseqnano_nebnext_v6rzlog10p_chipsub_cutoff7.000000_cwt_peaks.gr
NC_000913	IPOD occupancy	Peak	2323321	2323381	7	+	.	From wt_m9_rdm_glu_merged_truseqnano_nebnext_v6rzlog10p_chipsub_cutoff7.000000_cwt_peaks.gr
NC_000913	IPOD occupancy	Peak	2324076	2324136	7	+	.	From wt_m9_rdm_glu_merged_truseqnano_nebnext_v6rzlog10p_chipsub_cutoff7.000000_cwt_peaks.gr
NC_000913	IPOD occupancy	Peak	2334706	2334766	7	+	.	From wt_m9_rdm_glu_merged_truseqnano_nebnext_v6rzlog10p_chipsub_cutoff7.000000_cwt_peaks.gr
NC_000913	IPOD occupancy	Peak	2343386	2343446	7	+	.	From wt_m9_rdm_glu_merged_truseqnano_nebnext_v6rzlog10p_chipsub_cutoff7.000000_cwt_peaks.gr
NC_000913	IPOD occupancy	Peak	2343576	2343636	7	+	.	From wt_m9_rdm_glu_merged_truseqnano_nebnext_v6rzlog10p_chipsub_cutoff7.000000_cwt_peaks.gr
NC_000913	IPOD occupancy	Peak	2344311	2344371	7	+	.	From wt_m9_rdm_glu_merged_truseqnano_nebnext_v6rzlog10p_chipsub_cutoff7.000000_cwt_peaks.gr
NC_000913	IPOD occupancy	Peak	2349646	2349706	7	+	.	From wt_m9_rdm_glu_merged_truseqnano_nebnext_v6rzlog10p_chipsub_cutoff7.000000_cwt_peaks.gr
NC_000913	IPOD occupancy	Peak	2350636	2350696	7	+	.	From wt_m9_rdm_glu_merged_truseqnano_nebnext_v6rzlog10p_chipsub_cutoff7.000000_cwt_peaks.gr
NC_000913	IPOD occupancy	Peak	2351041	2351101	7	+	.	From wt_m9_rdm_glu_merged_truseqnano_nebnext_v6rzlog10p_chipsub_cutoff7.000000_cwt_peaks.gr
NC_000913	IPOD occupancy	Peak	2359471	2359531	7	+	.	From wt_m9_rdm_glu_merged_truseqnano_nebnext_v6rzlog10p_chipsub_cutoff7.000000_cwt_peaks.gr
NC_000913	IPOD occupancy	Peak	2365101	2365161	7	+	.	From wt_m9_rdm_glu_merged_truseqnano_nebnext_v6rzlog10p_chipsub_cutoff7.000000_cwt_peaks.gr
NC_000913	IPOD occupancy	Peak	2383421	2383481	7	+	.	From wt_m9_rdm_glu_merged_truseqnano_nebnext_v6rzlog10p_chipsub_cutoff7.000000_cwt_peaks.gr
NC_000913	IPOD occupancy	Peak	2383576	2383636	7	+	.	From wt_m9_rdm_glu_merged_truseqnano_nebnext_v6rzlog10p_chipsub_cutoff7.000000_cwt_peaks.gr
NC_000913	IPOD occupancy	Peak	2383886	2383946	7	+	.	From wt_m9_rdm_glu_merged_truseqnano_nebnext_v6rzlog10p_chipsub_cutoff7.000000_cwt_peaks.gr
NC_000913	IPOD occupancy	Peak	2385846	2385906	7	+	.	From wt_m9_rdm_glu_merged_truseqnano_nebnext_v6rzlog10p_chipsub_cutoff7.000000_cwt_peaks.gr
NC_000913	IPOD occupancy	Peak	2386026	2386086	7	+	.	From wt_m9_rdm_glu_merged_truseqnano_nebnext_v6rzlog10p_chipsub_cutoff7.000000_cwt_peaks.gr
NC_000913	IPOD occupancy	Peak	2386621	2386681	7	+	.	From wt_m9_rdm_glu_merged_truseqnano_nebnext_v6rzlog10p_chipsub_cutoff7.000000_cwt_peaks.gr
NC_000913	IPOD occupancy	Peak	2386786	2386846	7	+	.	From wt_m9_rdm_glu_merged_truseqnano_nebnext_v6rzlog10p_chipsub_cutoff7.000000_cwt_peaks.gr
NC_000913	IPOD occupancy	Peak	2386971	2387031	7	+	.	From wt_m9_rdm_glu_merged_truseqnano_nebnext_v6rzlog10p_chipsub_cutoff7.000000_cwt_peaks.gr
NC_000913	IPOD occupancy	Peak	2387536	2387596	7	+	.	From wt_m9_rdm_glu_merged_truseqnano_nebnext_v6rzlog10p_chipsub_cutoff7.000000_cwt_peaks.gr
NC_000913	IPOD occupancy	Peak	2387776	2387836	7	+	.	From wt_m9_rdm_glu_merged_truseqnano_nebnext_v6rzlog10p_chipsub_cutoff7.000000_cwt_peaks.gr
NC_000913	IPOD occupancy	Peak	2388411	2388471	7	+	.	From wt_m9_rdm_glu_merged_truseqnano_nebnext_v6rzlog10p_chipsub_cutoff7.000000_cwt_peaks.gr
NC_000913	IPOD occupancy	Peak	2407371	2407431	7	+	.	From wt_m9_rdm_glu_merged_truseqnano_nebnext_v6rzlog10p_chipsub_cutoff7.000000_cwt_peaks.gr
NC_000913	IPOD occupancy	Peak	2409231	2409291	7	+	.	From wt_m9_rdm_glu_merged_truseqnano_nebnext_v6rzlog10p_chipsub_cutoff7.000000_cwt_peaks.gr
NC_000913	IPOD occupancy	Peak	2416966	2417026	7	+	.	From wt_m9_rdm_glu_merged_truseqnano_nebnext_v6rzlog10p_chipsub_cutoff7.000000_cwt_peaks.gr
NC_000913	IPOD occupancy	Peak	2428101	2428161	7	+	.	From wt_m9_rdm_glu_merged_truseqnano_nebnext_v6rzlog10p_chipsub_cutoff7.000000_cwt_peaks.gr
NC_000913	IPOD occupancy	Peak	2445811	2445871	7	+	.	From wt_m9_rdm_glu_merged_truseqnano_nebnext_v6rzlog10p_chipsub_cutoff7.000000_cwt_peaks.gr
NC_000913	IPOD occupancy	Peak	2455651	2455711	7	+	.	From wt_m9_rdm_glu_merged_truseqnano_nebnext_v6rzlog10p_chipsub_cutoff7.000000_cwt_peaks.gr
NC_000913	IPOD occupancy	Peak	2462941	2463001	7	+	.	From wt_m9_rdm_glu_merged_truseqnano_nebnext_v6rzlog10p_chipsub_cutoff7.000000_cwt_peaks.gr
NC_000913	IPOD occupancy	Peak	2463831	2463891	7	+	.	From wt_m9_rdm_glu_merged_truseqnano_nebnext_v6rzlog10p_chipsub_cutoff7.000000_cwt_peaks.gr
NC_000913	IPOD occupancy	Peak	2466366	2466426	7	+	.	From wt_m9_rdm_glu_merged_truseqnano_nebnext_v6rzlog10p_chipsub_cutoff7.000000_cwt_peaks.gr
NC_000913	IPOD occupancy	Peak	2469026	2469086	7	+	.	From wt_m9_rdm_glu_merged_truseqnano_nebnext_v6rzlog10p_chipsub_cutoff7.000000_cwt_peaks.gr
NC_000913	IPOD occupancy	Peak	2469286	2469346	7	+	.	From wt_m9_rdm_glu_merged_truseqnano_nebnext_v6rzlog10p_chipsub_cutoff7.000000_cwt_peaks.gr
NC_000913	IPOD occupancy	Peak	2469666	2469726	7	+	.	From wt_m9_rdm_glu_merged_truseqnano_nebnext_v6rzlog10p_chipsub_cutoff7.000000_cwt_peaks.gr
NC_000913	IPOD occupancy	Peak	2470186	2470246	7	+	.	From wt_m9_rdm_glu_merged_truseqnano_nebnext_v6rzlog10p_chipsub_cutoff7.000000_cwt_peaks.gr
NC_000913	IPOD occupancy	Peak	2471496	2471556	7	+	.	From wt_m9_rdm_glu_merged_truseqnano_nebnext_v6rzlog10p_chipsub_cutoff7.000000_cwt_peaks.gr
NC_000913	IPOD occupancy	Peak	2473966	2474026	7	+	.	From wt_m9_rdm_glu_merged_truseqnano_nebnext_v6rzlog10p_chipsub_cutoff7.000000_cwt_peaks.gr
NC_000913	IPOD occupancy	Peak	2474401	2474461	7	+	.	From wt_m9_rdm_glu_merged_truseqnano_nebnext_v6rzlog10p_chipsub_cutoff7.000000_cwt_peaks.gr
NC_000913	IPOD occupancy	Peak	2476556	2476616	7	+	.	From wt_m9_rdm_glu_merged_truseqnano_nebnext_v6rzlog10p_chipsub_cutoff7.000000_cwt_peaks.gr
NC_000913	IPOD occupancy	Peak	2481421	2481481	7	+	.	From wt_m9_rdm_glu_merged_truseqnano_nebnext_v6rzlog10p_chipsub_cutoff7.000000_cwt_peaks.gr
NC_000913	IPOD occupancy	Peak	2483316	2483376	7	+	.	From wt_m9_rdm_glu_merged_truseqnano_nebnext_v6rzlog10p_chipsub_cutoff7.000000_cwt_peaks.gr
NC_000913	IPOD occupancy	Peak	2484621	2484681	7	+	.	From wt_m9_rdm_glu_merged_truseqnano_nebnext_v6rzlog10p_chipsub_cutoff7.000000_cwt_peaks.gr
NC_000913	IPOD occupancy	Peak	2484736	2484796	7	+	.	From wt_m9_rdm_glu_merged_truseqnano_nebnext_v6rzlog10p_chipsub_cutoff7.000000_cwt_peaks.gr
NC_000913	IPOD occupancy	Peak	2484901	2484961	7	+	.	From wt_m9_rdm_glu_merged_truseqnano_nebnext_v6rzlog10p_chipsub_cutoff7.000000_cwt_peaks.gr
NC_000913	IPOD occupancy	Peak	2485101	2485161	7	+	.	From wt_m9_rdm_glu_merged_truseqnano_nebnext_v6rzlog10p_chipsub_cutoff7.000000_cwt_peaks.gr
NC_000913	IPOD occupancy	Peak	2485366	2485426	7	+	.	From wt_m9_rdm_glu_merged_truseqnano_nebnext_v6rzlog10p_chipsub_cutoff7.000000_cwt_peaks.gr
NC_000913	IPOD occupancy	Peak	2485471	2485531	7	+	.	From wt_m9_rdm_glu_merged_truseqnano_nebnext_v6rzlog10p_chipsub_cutoff7.000000_cwt_peaks.gr
NC_000913	IPOD occupancy	Peak	2485601	2485661	7	+	.	From wt_m9_rdm_glu_merged_truseqnano_nebnext_v6rzlog10p_chipsub_cutoff7.000000_cwt_peaks.gr
NC_000913	IPOD occupancy	Peak	2485756	2485816	7	+	.	From wt_m9_rdm_glu_merged_truseqnano_nebnext_v6rzlog10p_chipsub_cutoff7.000000_cwt_peaks.gr
NC_000913	IPOD occupancy	Peak	2485981	2486041	7	+	.	From wt_m9_rdm_glu_merged_truseqnano_nebnext_v6rzlog10p_chipsub_cutoff7.000000_cwt_peaks.gr
NC_000913	IPOD occupancy	Peak	2488881	2488941	7	+	.	From wt_m9_rdm_glu_merged_truseqnano_nebnext_v6rzlog10p_chipsub_cutoff7.000000_cwt_peaks.gr
NC_000913	IPOD occupancy	Peak	2490726	2490786	7	+	.	From wt_m9_rdm_glu_merged_truseqnano_nebnext_v6rzlog10p_chipsub_cutoff7.000000_cwt_peaks.gr
NC_000913	IPOD occupancy	Peak	2491886	2491946	7	+	.	From wt_m9_rdm_glu_merged_truseqnano_nebnext_v6rzlog10p_chipsub_cutoff7.000000_cwt_peaks.gr
NC_000913	IPOD occupancy	Peak	2493251	2493311	7	+	.	From wt_m9_rdm_glu_merged_truseqnano_nebnext_v6rzlog10p_chipsub_cutoff7.000000_cwt_peaks.gr
NC_000913	IPOD occupancy	Peak	2493576	2493636	7	+	.	From wt_m9_rdm_glu_merged_truseqnano_nebnext_v6rzlog10p_chipsub_cutoff7.000000_cwt_peaks.gr
NC_000913	IPOD occupancy	Peak	2494591	2494651	7	+	.	From wt_m9_rdm_glu_merged_truseqnano_nebnext_v6rzlog10p_chipsub_cutoff7.000000_cwt_peaks.gr
NC_000913	IPOD occupancy	Peak	2499496	2499556	7	+	.	From wt_m9_rdm_glu_merged_truseqnano_nebnext_v6rzlog10p_chipsub_cutoff7.000000_cwt_peaks.gr
NC_000913	IPOD occupancy	Peak	2504531	2504591	7	+	.	From wt_m9_rdm_glu_merged_truseqnano_nebnext_v6rzlog10p_chipsub_cutoff7.000000_cwt_peaks.gr
NC_000913	IPOD occupancy	Peak	2514371	2514431	7	+	.	From wt_m9_rdm_glu_merged_truseqnano_nebnext_v6rzlog10p_chipsub_cutoff7.000000_cwt_peaks.gr
NC_000913	IPOD occupancy	Peak	2515456	2515516	7	+	.	From wt_m9_rdm_glu_merged_truseqnano_nebnext_v6rzlog10p_chipsub_cutoff7.000000_cwt_peaks.gr
NC_000913	IPOD occupancy	Peak	2516541	2516601	7	+	.	From wt_m9_rdm_glu_merged_truseqnano_nebnext_v6rzlog10p_chipsub_cutoff7.000000_cwt_peaks.gr
NC_000913	IPOD occupancy	Peak	2522546	2522606	7	+	.	From wt_m9_rdm_glu_merged_truseqnano_nebnext_v6rzlog10p_chipsub_cutoff7.000000_cwt_peaks.gr
NC_000913	IPOD occupancy	Peak	2523136	2523196	7	+	.	From wt_m9_rdm_glu_merged_truseqnano_nebnext_v6rzlog10p_chipsub_cutoff7.000000_cwt_peaks.gr
NC_000913	IPOD occupancy	Peak	2524821	2524881	7	+	.	From wt_m9_rdm_glu_merged_truseqnano_nebnext_v6rzlog10p_chipsub_cutoff7.000000_cwt_peaks.gr
NC_000913	IPOD occupancy	Peak	2525016	2525076	7	+	.	From wt_m9_rdm_glu_merged_truseqnano_nebnext_v6rzlog10p_chipsub_cutoff7.000000_cwt_peaks.gr
NC_000913	IPOD occupancy	Peak	2538556	2538616	7	+	.	From wt_m9_rdm_glu_merged_truseqnano_nebnext_v6rzlog10p_chipsub_cutoff7.000000_cwt_peaks.gr
NC_000913	IPOD occupancy	Peak	2543586	2543646	7	+	.	From wt_m9_rdm_glu_merged_truseqnano_nebnext_v6rzlog10p_chipsub_cutoff7.000000_cwt_peaks.gr
NC_000913	IPOD occupancy	Peak	2549486	2549546	7	+	.	From wt_m9_rdm_glu_merged_truseqnano_nebnext_v6rzlog10p_chipsub_cutoff7.000000_cwt_peaks.gr
NC_000913	IPOD occupancy	Peak	2559541	2559601	7	+	.	From wt_m9_rdm_glu_merged_truseqnano_nebnext_v6rzlog10p_chipsub_cutoff7.000000_cwt_peaks.gr
NC_000913	IPOD occupancy	Peak	2560101	2560161	7	+	.	From wt_m9_rdm_glu_merged_truseqnano_nebnext_v6rzlog10p_chipsub_cutoff7.000000_cwt_peaks.gr
NC_000913	IPOD occupancy	Peak	2561021	2561081	7	+	.	From wt_m9_rdm_glu_merged_truseqnano_nebnext_v6rzlog10p_chipsub_cutoff7.000000_cwt_peaks.gr
NC_000913	IPOD occupancy	Peak	2562096	2562156	7	+	.	From wt_m9_rdm_glu_merged_truseqnano_nebnext_v6rzlog10p_chipsub_cutoff7.000000_cwt_peaks.gr
NC_000913	IPOD occupancy	Peak	2563461	2563521	7	+	.	From wt_m9_rdm_glu_merged_truseqnano_nebnext_v6rzlog10p_chipsub_cutoff7.000000_cwt_peaks.gr
NC_000913	IPOD occupancy	Peak	2563866	2563926	7	+	.	From wt_m9_rdm_glu_merged_truseqnano_nebnext_v6rzlog10p_chipsub_cutoff7.000000_cwt_peaks.gr
NC_000913	IPOD occupancy	Peak	2564896	2564956	7	+	.	From wt_m9_rdm_glu_merged_truseqnano_nebnext_v6rzlog10p_chipsub_cutoff7.000000_cwt_peaks.gr
NC_000913	IPOD occupancy	Peak	2565296	2565356	7	+	.	From wt_m9_rdm_glu_merged_truseqnano_nebnext_v6rzlog10p_chipsub_cutoff7.000000_cwt_peaks.gr
NC_000913	IPOD occupancy	Peak	2565461	2565521	7	+	.	From wt_m9_rdm_glu_merged_truseqnano_nebnext_v6rzlog10p_chipsub_cutoff7.000000_cwt_peaks.gr
NC_000913	IPOD occupancy	Peak	2567161	2567221	7	+	.	From wt_m9_rdm_glu_merged_truseqnano_nebnext_v6rzlog10p_chipsub_cutoff7.000000_cwt_peaks.gr
NC_000913	IPOD occupancy	Peak	2575931	2575991	7	+	.	From wt_m9_rdm_glu_merged_truseqnano_nebnext_v6rzlog10p_chipsub_cutoff7.000000_cwt_peaks.gr
NC_000913	IPOD occupancy	Peak	2580631	2580691	7	+	.	From wt_m9_rdm_glu_merged_truseqnano_nebnext_v6rzlog10p_chipsub_cutoff7.000000_cwt_peaks.gr
NC_000913	IPOD occupancy	Peak	2582871	2582931	7	+	.	From wt_m9_rdm_glu_merged_truseqnano_nebnext_v6rzlog10p_chipsub_cutoff7.000000_cwt_peaks.gr
NC_000913	IPOD occupancy	Peak	2596571	2596631	7	+	.	From wt_m9_rdm_glu_merged_truseqnano_nebnext_v6rzlog10p_chipsub_cutoff7.000000_cwt_peaks.gr
NC_000913	IPOD occupancy	Peak	2600281	2600341	7	+	.	From wt_m9_rdm_glu_merged_truseqnano_nebnext_v6rzlog10p_chipsub_cutoff7.000000_cwt_peaks.gr
NC_000913	IPOD occupancy	Peak	2601106	2601166	7	+	.	From wt_m9_rdm_glu_merged_truseqnano_nebnext_v6rzlog10p_chipsub_cutoff7.000000_cwt_peaks.gr
NC_000913	IPOD occupancy	Peak	2602081	2602141	7	+	.	From wt_m9_rdm_glu_merged_truseqnano_nebnext_v6rzlog10p_chipsub_cutoff7.000000_cwt_peaks.gr
NC_000913	IPOD occupancy	Peak	2608611	2608671	7	+	.	From wt_m9_rdm_glu_merged_truseqnano_nebnext_v6rzlog10p_chipsub_cutoff7.000000_cwt_peaks.gr
NC_000913	IPOD occupancy	Peak	2623626	2623686	7	+	.	From wt_m9_rdm_glu_merged_truseqnano_nebnext_v6rzlog10p_chipsub_cutoff7.000000_cwt_peaks.gr
NC_000913	IPOD occupancy	Peak	2625261	2625321	7	+	.	From wt_m9_rdm_glu_merged_truseqnano_nebnext_v6rzlog10p_chipsub_cutoff7.000000_cwt_peaks.gr
NC_000913	IPOD occupancy	Peak	2628301	2628361	7	+	.	From wt_m9_rdm_glu_merged_truseqnano_nebnext_v6rzlog10p_chipsub_cutoff7.000000_cwt_peaks.gr
NC_000913	IPOD occupancy	Peak	2629006	2629066	7	+	.	From wt_m9_rdm_glu_merged_truseqnano_nebnext_v6rzlog10p_chipsub_cutoff7.000000_cwt_peaks.gr
NC_000913	IPOD occupancy	Peak	2629651	2629711	7	+	.	From wt_m9_rdm_glu_merged_truseqnano_nebnext_v6rzlog10p_chipsub_cutoff7.000000_cwt_peaks.gr
NC_000913	IPOD occupancy	Peak	2654991	2655051	7	+	.	From wt_m9_rdm_glu_merged_truseqnano_nebnext_v6rzlog10p_chipsub_cutoff7.000000_cwt_peaks.gr
NC_000913	IPOD occupancy	Peak	2660276	2660336	7	+	.	From wt_m9_rdm_glu_merged_truseqnano_nebnext_v6rzlog10p_chipsub_cutoff7.000000_cwt_peaks.gr
NC_000913	IPOD occupancy	Peak	2662486	2662546	7	+	.	From wt_m9_rdm_glu_merged_truseqnano_nebnext_v6rzlog10p_chipsub_cutoff7.000000_cwt_peaks.gr
NC_000913	IPOD occupancy	Peak	2665251	2665311	7	+	.	From wt_m9_rdm_glu_merged_truseqnano_nebnext_v6rzlog10p_chipsub_cutoff7.000000_cwt_peaks.gr
NC_000913	IPOD occupancy	Peak	2687581	2687641	7	+	.	From wt_m9_rdm_glu_merged_truseqnano_nebnext_v6rzlog10p_chipsub_cutoff7.000000_cwt_peaks.gr
NC_000913	IPOD occupancy	Peak	2689336	2689396	7	+	.	From wt_m9_rdm_glu_merged_truseqnano_nebnext_v6rzlog10p_chipsub_cutoff7.000000_cwt_peaks.gr
NC_000913	IPOD occupancy	Peak	2714306	2714366	7	+	.	From wt_m9_rdm_glu_merged_truseqnano_nebnext_v6rzlog10p_chipsub_cutoff7.000000_cwt_peaks.gr
NC_000913	IPOD occupancy	Peak	2726281	2726341	7	+	.	From wt_m9_rdm_glu_merged_truseqnano_nebnext_v6rzlog10p_chipsub_cutoff7.000000_cwt_peaks.gr
NC_000913	IPOD occupancy	Peak	2729116	2729176	7	+	.	From wt_m9_rdm_glu_merged_truseqnano_nebnext_v6rzlog10p_chipsub_cutoff7.000000_cwt_peaks.gr
NC_000913	IPOD occupancy	Peak	2729706	2729766	7	+	.	From wt_m9_rdm_glu_merged_truseqnano_nebnext_v6rzlog10p_chipsub_cutoff7.000000_cwt_peaks.gr
NC_000913	IPOD occupancy	Peak	2730811	2730871	7	+	.	From wt_m9_rdm_glu_merged_truseqnano_nebnext_v6rzlog10p_chipsub_cutoff7.000000_cwt_peaks.gr
NC_000913	IPOD occupancy	Peak	2748286	2748346	7	+	.	From wt_m9_rdm_glu_merged_truseqnano_nebnext_v6rzlog10p_chipsub_cutoff7.000000_cwt_peaks.gr
NC_000913	IPOD occupancy	Peak	2751621	2751681	7	+	.	From wt_m9_rdm_glu_merged_truseqnano_nebnext_v6rzlog10p_chipsub_cutoff7.000000_cwt_peaks.gr
NC_000913	IPOD occupancy	Peak	2755926	2755986	7	+	.	From wt_m9_rdm_glu_merged_truseqnano_nebnext_v6rzlog10p_chipsub_cutoff7.000000_cwt_peaks.gr
NC_000913	IPOD occupancy	Peak	2757796	2757856	7	+	.	From wt_m9_rdm_glu_merged_truseqnano_nebnext_v6rzlog10p_chipsub_cutoff7.000000_cwt_peaks.gr
NC_000913	IPOD occupancy	Peak	2757986	2758046	7	+	.	From wt_m9_rdm_glu_merged_truseqnano_nebnext_v6rzlog10p_chipsub_cutoff7.000000_cwt_peaks.gr
NC_000913	IPOD occupancy	Peak	2758926	2758986	7	+	.	From wt_m9_rdm_glu_merged_truseqnano_nebnext_v6rzlog10p_chipsub_cutoff7.000000_cwt_peaks.gr
NC_000913	IPOD occupancy	Peak	2759311	2759371	7	+	.	From wt_m9_rdm_glu_merged_truseqnano_nebnext_v6rzlog10p_chipsub_cutoff7.000000_cwt_peaks.gr
NC_000913	IPOD occupancy	Peak	2759961	2760021	7	+	.	From wt_m9_rdm_glu_merged_truseqnano_nebnext_v6rzlog10p_chipsub_cutoff7.000000_cwt_peaks.gr
NC_000913	IPOD occupancy	Peak	2760346	2760406	7	+	.	From wt_m9_rdm_glu_merged_truseqnano_nebnext_v6rzlog10p_chipsub_cutoff7.000000_cwt_peaks.gr
NC_000913	IPOD occupancy	Peak	2760541	2760601	7	+	.	From wt_m9_rdm_glu_merged_truseqnano_nebnext_v6rzlog10p_chipsub_cutoff7.000000_cwt_peaks.gr
NC_000913	IPOD occupancy	Peak	2760896	2760956	7	+	.	From wt_m9_rdm_glu_merged_truseqnano_nebnext_v6rzlog10p_chipsub_cutoff7.000000_cwt_peaks.gr
NC_000913	IPOD occupancy	Peak	2766951	2767011	7	+	.	From wt_m9_rdm_glu_merged_truseqnano_nebnext_v6rzlog10p_chipsub_cutoff7.000000_cwt_peaks.gr
NC_000913	IPOD occupancy	Peak	2771106	2771166	7	+	.	From wt_m9_rdm_glu_merged_truseqnano_nebnext_v6rzlog10p_chipsub_cutoff7.000000_cwt_peaks.gr
NC_000913	IPOD occupancy	Peak	2773586	2773646	7	+	.	From wt_m9_rdm_glu_merged_truseqnano_nebnext_v6rzlog10p_chipsub_cutoff7.000000_cwt_peaks.gr
NC_000913	IPOD occupancy	Peak	2773921	2773981	7	+	.	From wt_m9_rdm_glu_merged_truseqnano_nebnext_v6rzlog10p_chipsub_cutoff7.000000_cwt_peaks.gr
NC_000913	IPOD occupancy	Peak	2774626	2774686	7	+	.	From wt_m9_rdm_glu_merged_truseqnano_nebnext_v6rzlog10p_chipsub_cutoff7.000000_cwt_peaks.gr
NC_000913	IPOD occupancy	Peak	2777986	2778046	7	+	.	From wt_m9_rdm_glu_merged_truseqnano_nebnext_v6rzlog10p_chipsub_cutoff7.000000_cwt_peaks.gr
NC_000913	IPOD occupancy	Peak	2782851	2782911	7	+	.	From wt_m9_rdm_glu_merged_truseqnano_nebnext_v6rzlog10p_chipsub_cutoff7.000000_cwt_peaks.gr
NC_000913	IPOD occupancy	Peak	2783016	2783076	7	+	.	From wt_m9_rdm_glu_merged_truseqnano_nebnext_v6rzlog10p_chipsub_cutoff7.000000_cwt_peaks.gr
NC_000913	IPOD occupancy	Peak	2783471	2783531	7	+	.	From wt_m9_rdm_glu_merged_truseqnano_nebnext_v6rzlog10p_chipsub_cutoff7.000000_cwt_peaks.gr
NC_000913	IPOD occupancy	Peak	2783896	2783956	7	+	.	From wt_m9_rdm_glu_merged_truseqnano_nebnext_v6rzlog10p_chipsub_cutoff7.000000_cwt_peaks.gr
NC_000913	IPOD occupancy	Peak	2784371	2784431	7	+	.	From wt_m9_rdm_glu_merged_truseqnano_nebnext_v6rzlog10p_chipsub_cutoff7.000000_cwt_peaks.gr
NC_000913	IPOD occupancy	Peak	2784491	2784551	7	+	.	From wt_m9_rdm_glu_merged_truseqnano_nebnext_v6rzlog10p_chipsub_cutoff7.000000_cwt_peaks.gr
NC_000913	IPOD occupancy	Peak	2784721	2784781	7	+	.	From wt_m9_rdm_glu_merged_truseqnano_nebnext_v6rzlog10p_chipsub_cutoff7.000000_cwt_peaks.gr
NC_000913	IPOD occupancy	Peak	2784896	2784956	7	+	.	From wt_m9_rdm_glu_merged_truseqnano_nebnext_v6rzlog10p_chipsub_cutoff7.000000_cwt_peaks.gr
NC_000913	IPOD occupancy	Peak	2785016	2785076	7	+	.	From wt_m9_rdm_glu_merged_truseqnano_nebnext_v6rzlog10p_chipsub_cutoff7.000000_cwt_peaks.gr
NC_000913	IPOD occupancy	Peak	2785476	2785536	7	+	.	From wt_m9_rdm_glu_merged_truseqnano_nebnext_v6rzlog10p_chipsub_cutoff7.000000_cwt_peaks.gr
NC_000913	IPOD occupancy	Peak	2785846	2785906	7	+	.	From wt_m9_rdm_glu_merged_truseqnano_nebnext_v6rzlog10p_chipsub_cutoff7.000000_cwt_peaks.gr
NC_000913	IPOD occupancy	Peak	2786031	2786091	7	+	.	From wt_m9_rdm_glu_merged_truseqnano_nebnext_v6rzlog10p_chipsub_cutoff7.000000_cwt_peaks.gr
NC_000913	IPOD occupancy	Peak	2786286	2786346	7	+	.	From wt_m9_rdm_glu_merged_truseqnano_nebnext_v6rzlog10p_chipsub_cutoff7.000000_cwt_peaks.gr
NC_000913	IPOD occupancy	Peak	2786481	2786541	7	+	.	From wt_m9_rdm_glu_merged_truseqnano_nebnext_v6rzlog10p_chipsub_cutoff7.000000_cwt_peaks.gr
NC_000913	IPOD occupancy	Peak	2786716	2786776	7	+	.	From wt_m9_rdm_glu_merged_truseqnano_nebnext_v6rzlog10p_chipsub_cutoff7.000000_cwt_peaks.gr
NC_000913	IPOD occupancy	Peak	2787081	2787141	7	+	.	From wt_m9_rdm_glu_merged_truseqnano_nebnext_v6rzlog10p_chipsub_cutoff7.000000_cwt_peaks.gr
NC_000913	IPOD occupancy	Peak	2787266	2787326	7	+	.	From wt_m9_rdm_glu_merged_truseqnano_nebnext_v6rzlog10p_chipsub_cutoff7.000000_cwt_peaks.gr
NC_000913	IPOD occupancy	Peak	2787531	2787591	7	+	.	From wt_m9_rdm_glu_merged_truseqnano_nebnext_v6rzlog10p_chipsub_cutoff7.000000_cwt_peaks.gr
NC_000913	IPOD occupancy	Peak	2787766	2787826	7	+	.	From wt_m9_rdm_glu_merged_truseqnano_nebnext_v6rzlog10p_chipsub_cutoff7.000000_cwt_peaks.gr
NC_000913	IPOD occupancy	Peak	2788046	2788106	7	+	.	From wt_m9_rdm_glu_merged_truseqnano_nebnext_v6rzlog10p_chipsub_cutoff7.000000_cwt_peaks.gr
NC_000913	IPOD occupancy	Peak	2788266	2788326	7	+	.	From wt_m9_rdm_glu_merged_truseqnano_nebnext_v6rzlog10p_chipsub_cutoff7.000000_cwt_peaks.gr
NC_000913	IPOD occupancy	Peak	2788381	2788441	7	+	.	From wt_m9_rdm_glu_merged_truseqnano_nebnext_v6rzlog10p_chipsub_cutoff7.000000_cwt_peaks.gr
NC_000913	IPOD occupancy	Peak	2788626	2788686	7	+	.	From wt_m9_rdm_glu_merged_truseqnano_nebnext_v6rzlog10p_chipsub_cutoff7.000000_cwt_peaks.gr
NC_000913	IPOD occupancy	Peak	2792676	2792736	7	+	.	From wt_m9_rdm_glu_merged_truseqnano_nebnext_v6rzlog10p_chipsub_cutoff7.000000_cwt_peaks.gr
NC_000913	IPOD occupancy	Peak	2804086	2804146	7	+	.	From wt_m9_rdm_glu_merged_truseqnano_nebnext_v6rzlog10p_chipsub_cutoff7.000000_cwt_peaks.gr
NC_000913	IPOD occupancy	Peak	2828276	2828336	7	+	.	From wt_m9_rdm_glu_merged_truseqnano_nebnext_v6rzlog10p_chipsub_cutoff7.000000_cwt_peaks.gr
NC_000913	IPOD occupancy	Peak	2832351	2832411	7	+	.	From wt_m9_rdm_glu_merged_truseqnano_nebnext_v6rzlog10p_chipsub_cutoff7.000000_cwt_peaks.gr
NC_000913	IPOD occupancy	Peak	2838146	2838206	7	+	.	From wt_m9_rdm_glu_merged_truseqnano_nebnext_v6rzlog10p_chipsub_cutoff7.000000_cwt_peaks.gr
NC_000913	IPOD occupancy	Peak	2841496	2841556	7	+	.	From wt_m9_rdm_glu_merged_truseqnano_nebnext_v6rzlog10p_chipsub_cutoff7.000000_cwt_peaks.gr
NC_000913	IPOD occupancy	Peak	2851641	2851701	7	+	.	From wt_m9_rdm_glu_merged_truseqnano_nebnext_v6rzlog10p_chipsub_cutoff7.000000_cwt_peaks.gr
NC_000913	IPOD occupancy	Peak	2859651	2859711	7	+	.	From wt_m9_rdm_glu_merged_truseqnano_nebnext_v6rzlog10p_chipsub_cutoff7.000000_cwt_peaks.gr
NC_000913	IPOD occupancy	Peak	2859801	2859861	7	+	.	From wt_m9_rdm_glu_merged_truseqnano_nebnext_v6rzlog10p_chipsub_cutoff7.000000_cwt_peaks.gr
NC_000913	IPOD occupancy	Peak	2864731	2864791	7	+	.	From wt_m9_rdm_glu_merged_truseqnano_nebnext_v6rzlog10p_chipsub_cutoff7.000000_cwt_peaks.gr
NC_000913	IPOD occupancy	Peak	2868751	2868811	7	+	.	From wt_m9_rdm_glu_merged_truseqnano_nebnext_v6rzlog10p_chipsub_cutoff7.000000_cwt_peaks.gr
NC_000913	IPOD occupancy	Peak	2878541	2878601	7	+	.	From wt_m9_rdm_glu_merged_truseqnano_nebnext_v6rzlog10p_chipsub_cutoff7.000000_cwt_peaks.gr
NC_000913	IPOD occupancy	Peak	2884396	2884456	7	+	.	From wt_m9_rdm_glu_merged_truseqnano_nebnext_v6rzlog10p_chipsub_cutoff7.000000_cwt_peaks.gr
NC_000913	IPOD occupancy	Peak	2886951	2887011	7	+	.	From wt_m9_rdm_glu_merged_truseqnano_nebnext_v6rzlog10p_chipsub_cutoff7.000000_cwt_peaks.gr
NC_000913	IPOD occupancy	Peak	2887191	2887251	7	+	.	From wt_m9_rdm_glu_merged_truseqnano_nebnext_v6rzlog10p_chipsub_cutoff7.000000_cwt_peaks.gr
NC_000913	IPOD occupancy	Peak	2892026	2892086	7	+	.	From wt_m9_rdm_glu_merged_truseqnano_nebnext_v6rzlog10p_chipsub_cutoff7.000000_cwt_peaks.gr
NC_000913	IPOD occupancy	Peak	2898736	2898796	7	+	.	From wt_m9_rdm_glu_merged_truseqnano_nebnext_v6rzlog10p_chipsub_cutoff7.000000_cwt_peaks.gr
NC_000913	IPOD occupancy	Peak	2899411	2899471	7	+	.	From wt_m9_rdm_glu_merged_truseqnano_nebnext_v6rzlog10p_chipsub_cutoff7.000000_cwt_peaks.gr
NC_000913	IPOD occupancy	Peak	2899676	2899736	7	+	.	From wt_m9_rdm_glu_merged_truseqnano_nebnext_v6rzlog10p_chipsub_cutoff7.000000_cwt_peaks.gr
NC_000913	IPOD occupancy	Peak	2900081	2900141	7	+	.	From wt_m9_rdm_glu_merged_truseqnano_nebnext_v6rzlog10p_chipsub_cutoff7.000000_cwt_peaks.gr
NC_000913	IPOD occupancy	Peak	2900561	2900621	7	+	.	From wt_m9_rdm_glu_merged_truseqnano_nebnext_v6rzlog10p_chipsub_cutoff7.000000_cwt_peaks.gr
NC_000913	IPOD occupancy	Peak	2903751	2903811	7	+	.	From wt_m9_rdm_glu_merged_truseqnano_nebnext_v6rzlog10p_chipsub_cutoff7.000000_cwt_peaks.gr
NC_000913	IPOD occupancy	Peak	2903941	2904001	7	+	.	From wt_m9_rdm_glu_merged_truseqnano_nebnext_v6rzlog10p_chipsub_cutoff7.000000_cwt_peaks.gr
NC_000913	IPOD occupancy	Peak	2904721	2904781	7	+	.	From wt_m9_rdm_glu_merged_truseqnano_nebnext_v6rzlog10p_chipsub_cutoff7.000000_cwt_peaks.gr
NC_000913	IPOD occupancy	Peak	2927776	2927836	7	+	.	From wt_m9_rdm_glu_merged_truseqnano_nebnext_v6rzlog10p_chipsub_cutoff7.000000_cwt_peaks.gr
NC_000913	IPOD occupancy	Peak	2930471	2930531	7	+	.	From wt_m9_rdm_glu_merged_truseqnano_nebnext_v6rzlog10p_chipsub_cutoff7.000000_cwt_peaks.gr
NC_000913	IPOD occupancy	Peak	2934461	2934521	7	+	.	From wt_m9_rdm_glu_merged_truseqnano_nebnext_v6rzlog10p_chipsub_cutoff7.000000_cwt_peaks.gr
NC_000913	IPOD occupancy	Peak	2937851	2937911	7	+	.	From wt_m9_rdm_glu_merged_truseqnano_nebnext_v6rzlog10p_chipsub_cutoff7.000000_cwt_peaks.gr
NC_000913	IPOD occupancy	Peak	2941076	2941136	7	+	.	From wt_m9_rdm_glu_merged_truseqnano_nebnext_v6rzlog10p_chipsub_cutoff7.000000_cwt_peaks.gr
NC_000913	IPOD occupancy	Peak	2943241	2943301	7	+	.	From wt_m9_rdm_glu_merged_truseqnano_nebnext_v6rzlog10p_chipsub_cutoff7.000000_cwt_peaks.gr
NC_000913	IPOD occupancy	Peak	2946626	2946686	7	+	.	From wt_m9_rdm_glu_merged_truseqnano_nebnext_v6rzlog10p_chipsub_cutoff7.000000_cwt_peaks.gr
NC_000913	IPOD occupancy	Peak	2947941	2948001	7	+	.	From wt_m9_rdm_glu_merged_truseqnano_nebnext_v6rzlog10p_chipsub_cutoff7.000000_cwt_peaks.gr
NC_000913	IPOD occupancy	Peak	2958896	2958956	7	+	.	From wt_m9_rdm_glu_merged_truseqnano_nebnext_v6rzlog10p_chipsub_cutoff7.000000_cwt_peaks.gr
NC_000913	IPOD occupancy	Peak	2973816	2973876	7	+	.	From wt_m9_rdm_glu_merged_truseqnano_nebnext_v6rzlog10p_chipsub_cutoff7.000000_cwt_peaks.gr
NC_000913	IPOD occupancy	Peak	2978581	2978641	7	+	.	From wt_m9_rdm_glu_merged_truseqnano_nebnext_v6rzlog10p_chipsub_cutoff7.000000_cwt_peaks.gr
NC_000913	IPOD occupancy	Peak	2987366	2987426	7	+	.	From wt_m9_rdm_glu_merged_truseqnano_nebnext_v6rzlog10p_chipsub_cutoff7.000000_cwt_peaks.gr
NC_000913	IPOD occupancy	Peak	2987551	2987611	7	+	.	From wt_m9_rdm_glu_merged_truseqnano_nebnext_v6rzlog10p_chipsub_cutoff7.000000_cwt_peaks.gr
NC_000913	IPOD occupancy	Peak	2987891	2987951	7	+	.	From wt_m9_rdm_glu_merged_truseqnano_nebnext_v6rzlog10p_chipsub_cutoff7.000000_cwt_peaks.gr
NC_000913	IPOD occupancy	Peak	2988011	2988071	7	+	.	From wt_m9_rdm_glu_merged_truseqnano_nebnext_v6rzlog10p_chipsub_cutoff7.000000_cwt_peaks.gr
NC_000913	IPOD occupancy	Peak	2988231	2988291	7	+	.	From wt_m9_rdm_glu_merged_truseqnano_nebnext_v6rzlog10p_chipsub_cutoff7.000000_cwt_peaks.gr
NC_000913	IPOD occupancy	Peak	2988486	2988546	7	+	.	From wt_m9_rdm_glu_merged_truseqnano_nebnext_v6rzlog10p_chipsub_cutoff7.000000_cwt_peaks.gr
NC_000913	IPOD occupancy	Peak	2988801	2988861	7	+	.	From wt_m9_rdm_glu_merged_truseqnano_nebnext_v6rzlog10p_chipsub_cutoff7.000000_cwt_peaks.gr
NC_000913	IPOD occupancy	Peak	2988996	2989056	7	+	.	From wt_m9_rdm_glu_merged_truseqnano_nebnext_v6rzlog10p_chipsub_cutoff7.000000_cwt_peaks.gr
NC_000913	IPOD occupancy	Peak	2989091	2989151	7	+	.	From wt_m9_rdm_glu_merged_truseqnano_nebnext_v6rzlog10p_chipsub_cutoff7.000000_cwt_peaks.gr
NC_000913	IPOD occupancy	Peak	2989321	2989381	7	+	.	From wt_m9_rdm_glu_merged_truseqnano_nebnext_v6rzlog10p_chipsub_cutoff7.000000_cwt_peaks.gr
NC_000913	IPOD occupancy	Peak	2989881	2989941	7	+	.	From wt_m9_rdm_glu_merged_truseqnano_nebnext_v6rzlog10p_chipsub_cutoff7.000000_cwt_peaks.gr
NC_000913	IPOD occupancy	Peak	2990401	2990461	7	+	.	From wt_m9_rdm_glu_merged_truseqnano_nebnext_v6rzlog10p_chipsub_cutoff7.000000_cwt_peaks.gr
NC_000913	IPOD occupancy	Peak	2991001	2991061	7	+	.	From wt_m9_rdm_glu_merged_truseqnano_nebnext_v6rzlog10p_chipsub_cutoff7.000000_cwt_peaks.gr
NC_000913	IPOD occupancy	Peak	2991241	2991301	7	+	.	From wt_m9_rdm_glu_merged_truseqnano_nebnext_v6rzlog10p_chipsub_cutoff7.000000_cwt_peaks.gr
NC_000913	IPOD occupancy	Peak	2991386	2991446	7	+	.	From wt_m9_rdm_glu_merged_truseqnano_nebnext_v6rzlog10p_chipsub_cutoff7.000000_cwt_peaks.gr
NC_000913	IPOD occupancy	Peak	2992456	2992516	7	+	.	From wt_m9_rdm_glu_merged_truseqnano_nebnext_v6rzlog10p_chipsub_cutoff7.000000_cwt_peaks.gr
NC_000913	IPOD occupancy	Peak	2992931	2992991	7	+	.	From wt_m9_rdm_glu_merged_truseqnano_nebnext_v6rzlog10p_chipsub_cutoff7.000000_cwt_peaks.gr
NC_000913	IPOD occupancy	Peak	2993511	2993571	7	+	.	From wt_m9_rdm_glu_merged_truseqnano_nebnext_v6rzlog10p_chipsub_cutoff7.000000_cwt_peaks.gr
NC_000913	IPOD occupancy	Peak	2993826	2993886	7	+	.	From wt_m9_rdm_glu_merged_truseqnano_nebnext_v6rzlog10p_chipsub_cutoff7.000000_cwt_peaks.gr
NC_000913	IPOD occupancy	Peak	2993956	2994016	7	+	.	From wt_m9_rdm_glu_merged_truseqnano_nebnext_v6rzlog10p_chipsub_cutoff7.000000_cwt_peaks.gr
NC_000913	IPOD occupancy	Peak	2994121	2994181	7	+	.	From wt_m9_rdm_glu_merged_truseqnano_nebnext_v6rzlog10p_chipsub_cutoff7.000000_cwt_peaks.gr
NC_000913	IPOD occupancy	Peak	2994346	2994406	7	+	.	From wt_m9_rdm_glu_merged_truseqnano_nebnext_v6rzlog10p_chipsub_cutoff7.000000_cwt_peaks.gr
NC_000913	IPOD occupancy	Peak	2994471	2994531	7	+	.	From wt_m9_rdm_glu_merged_truseqnano_nebnext_v6rzlog10p_chipsub_cutoff7.000000_cwt_peaks.gr
NC_000913	IPOD occupancy	Peak	2994681	2994741	7	+	.	From wt_m9_rdm_glu_merged_truseqnano_nebnext_v6rzlog10p_chipsub_cutoff7.000000_cwt_peaks.gr
NC_000913	IPOD occupancy	Peak	2994991	2995051	7	+	.	From wt_m9_rdm_glu_merged_truseqnano_nebnext_v6rzlog10p_chipsub_cutoff7.000000_cwt_peaks.gr
NC_000913	IPOD occupancy	Peak	2995236	2995296	7	+	.	From wt_m9_rdm_glu_merged_truseqnano_nebnext_v6rzlog10p_chipsub_cutoff7.000000_cwt_peaks.gr
NC_000913	IPOD occupancy	Peak	2995536	2995596	7	+	.	From wt_m9_rdm_glu_merged_truseqnano_nebnext_v6rzlog10p_chipsub_cutoff7.000000_cwt_peaks.gr
NC_000913	IPOD occupancy	Peak	2996216	2996276	7	+	.	From wt_m9_rdm_glu_merged_truseqnano_nebnext_v6rzlog10p_chipsub_cutoff7.000000_cwt_peaks.gr
NC_000913	IPOD occupancy	Peak	2997506	2997566	7	+	.	From wt_m9_rdm_glu_merged_truseqnano_nebnext_v6rzlog10p_chipsub_cutoff7.000000_cwt_peaks.gr
NC_000913	IPOD occupancy	Peak	3005116	3005176	7	+	.	From wt_m9_rdm_glu_merged_truseqnano_nebnext_v6rzlog10p_chipsub_cutoff7.000000_cwt_peaks.gr
NC_000913	IPOD occupancy	Peak	3005891	3005951	7	+	.	From wt_m9_rdm_glu_merged_truseqnano_nebnext_v6rzlog10p_chipsub_cutoff7.000000_cwt_peaks.gr
NC_000913	IPOD occupancy	Peak	3011941	3012001	7	+	.	From wt_m9_rdm_glu_merged_truseqnano_nebnext_v6rzlog10p_chipsub_cutoff7.000000_cwt_peaks.gr
NC_000913	IPOD occupancy	Peak	3021371	3021431	7	+	.	From wt_m9_rdm_glu_merged_truseqnano_nebnext_v6rzlog10p_chipsub_cutoff7.000000_cwt_peaks.gr
NC_000913	IPOD occupancy	Peak	3027846	3027906	7	+	.	From wt_m9_rdm_glu_merged_truseqnano_nebnext_v6rzlog10p_chipsub_cutoff7.000000_cwt_peaks.gr
NC_000913	IPOD occupancy	Peak	3031136	3031196	7	+	.	From wt_m9_rdm_glu_merged_truseqnano_nebnext_v6rzlog10p_chipsub_cutoff7.000000_cwt_peaks.gr
NC_000913	IPOD occupancy	Peak	3043251	3043311	7	+	.	From wt_m9_rdm_glu_merged_truseqnano_nebnext_v6rzlog10p_chipsub_cutoff7.000000_cwt_peaks.gr
NC_000913	IPOD occupancy	Peak	3043851	3043911	7	+	.	From wt_m9_rdm_glu_merged_truseqnano_nebnext_v6rzlog10p_chipsub_cutoff7.000000_cwt_peaks.gr
NC_000913	IPOD occupancy	Peak	3044116	3044176	7	+	.	From wt_m9_rdm_glu_merged_truseqnano_nebnext_v6rzlog10p_chipsub_cutoff7.000000_cwt_peaks.gr
NC_000913	IPOD occupancy	Peak	3050846	3050906	7	+	.	From wt_m9_rdm_glu_merged_truseqnano_nebnext_v6rzlog10p_chipsub_cutoff7.000000_cwt_peaks.gr
NC_000913	IPOD occupancy	Peak	3054451	3054511	7	+	.	From wt_m9_rdm_glu_merged_truseqnano_nebnext_v6rzlog10p_chipsub_cutoff7.000000_cwt_peaks.gr
NC_000913	IPOD occupancy	Peak	3063196	3063256	7	+	.	From wt_m9_rdm_glu_merged_truseqnano_nebnext_v6rzlog10p_chipsub_cutoff7.000000_cwt_peaks.gr
NC_000913	IPOD occupancy	Peak	3070026	3070086	7	+	.	From wt_m9_rdm_glu_merged_truseqnano_nebnext_v6rzlog10p_chipsub_cutoff7.000000_cwt_peaks.gr
NC_000913	IPOD occupancy	Peak	3077066	3077126	7	+	.	From wt_m9_rdm_glu_merged_truseqnano_nebnext_v6rzlog10p_chipsub_cutoff7.000000_cwt_peaks.gr
NC_000913	IPOD occupancy	Peak	3079176	3079236	7	+	.	From wt_m9_rdm_glu_merged_truseqnano_nebnext_v6rzlog10p_chipsub_cutoff7.000000_cwt_peaks.gr
NC_000913	IPOD occupancy	Peak	3079476	3079536	7	+	.	From wt_m9_rdm_glu_merged_truseqnano_nebnext_v6rzlog10p_chipsub_cutoff7.000000_cwt_peaks.gr
NC_000913	IPOD occupancy	Peak	3100721	3100781	7	+	.	From wt_m9_rdm_glu_merged_truseqnano_nebnext_v6rzlog10p_chipsub_cutoff7.000000_cwt_peaks.gr
NC_000913	IPOD occupancy	Peak	3105666	3105726	7	+	.	From wt_m9_rdm_glu_merged_truseqnano_nebnext_v6rzlog10p_chipsub_cutoff7.000000_cwt_peaks.gr
NC_000913	IPOD occupancy	Peak	3130276	3130336	7	+	.	From wt_m9_rdm_glu_merged_truseqnano_nebnext_v6rzlog10p_chipsub_cutoff7.000000_cwt_peaks.gr
NC_000913	IPOD occupancy	Peak	3130396	3130456	7	+	.	From wt_m9_rdm_glu_merged_truseqnano_nebnext_v6rzlog10p_chipsub_cutoff7.000000_cwt_peaks.gr
NC_000913	IPOD occupancy	Peak	3131181	3131241	7	+	.	From wt_m9_rdm_glu_merged_truseqnano_nebnext_v6rzlog10p_chipsub_cutoff7.000000_cwt_peaks.gr
NC_000913	IPOD occupancy	Peak	3133916	3133976	7	+	.	From wt_m9_rdm_glu_merged_truseqnano_nebnext_v6rzlog10p_chipsub_cutoff7.000000_cwt_peaks.gr
NC_000913	IPOD occupancy	Peak	3134091	3134151	7	+	.	From wt_m9_rdm_glu_merged_truseqnano_nebnext_v6rzlog10p_chipsub_cutoff7.000000_cwt_peaks.gr
NC_000913	IPOD occupancy	Peak	3134711	3134771	7	+	.	From wt_m9_rdm_glu_merged_truseqnano_nebnext_v6rzlog10p_chipsub_cutoff7.000000_cwt_peaks.gr
NC_000913	IPOD occupancy	Peak	3136331	3136391	7	+	.	From wt_m9_rdm_glu_merged_truseqnano_nebnext_v6rzlog10p_chipsub_cutoff7.000000_cwt_peaks.gr
NC_000913	IPOD occupancy	Peak	3136561	3136621	7	+	.	From wt_m9_rdm_glu_merged_truseqnano_nebnext_v6rzlog10p_chipsub_cutoff7.000000_cwt_peaks.gr
NC_000913	IPOD occupancy	Peak	3138311	3138371	7	+	.	From wt_m9_rdm_glu_merged_truseqnano_nebnext_v6rzlog10p_chipsub_cutoff7.000000_cwt_peaks.gr
NC_000913	IPOD occupancy	Peak	3140646	3140706	7	+	.	From wt_m9_rdm_glu_merged_truseqnano_nebnext_v6rzlog10p_chipsub_cutoff7.000000_cwt_peaks.gr
NC_000913	IPOD occupancy	Peak	3145866	3145926	7	+	.	From wt_m9_rdm_glu_merged_truseqnano_nebnext_v6rzlog10p_chipsub_cutoff7.000000_cwt_peaks.gr
NC_000913	IPOD occupancy	Peak	3148446	3148506	7	+	.	From wt_m9_rdm_glu_merged_truseqnano_nebnext_v6rzlog10p_chipsub_cutoff7.000000_cwt_peaks.gr
NC_000913	IPOD occupancy	Peak	3150626	3150796	7	+	.	From wt_m9_rdm_glu_merged_truseqnano_nebnext_v6rzlog10p_chipsub_cutoff7.000000_cwt_peaks.gr
NC_000913	IPOD occupancy	Peak	3156976	3157036	7	+	.	From wt_m9_rdm_glu_merged_truseqnano_nebnext_v6rzlog10p_chipsub_cutoff7.000000_cwt_peaks.gr
NC_000913	IPOD occupancy	Peak	3171951	3172011	7	+	.	From wt_m9_rdm_glu_merged_truseqnano_nebnext_v6rzlog10p_chipsub_cutoff7.000000_cwt_peaks.gr
NC_000913	IPOD occupancy	Peak	3179341	3179401	7	+	.	From wt_m9_rdm_glu_merged_truseqnano_nebnext_v6rzlog10p_chipsub_cutoff7.000000_cwt_peaks.gr
NC_000913	IPOD occupancy	Peak	3185151	3185211	7	+	.	From wt_m9_rdm_glu_merged_truseqnano_nebnext_v6rzlog10p_chipsub_cutoff7.000000_cwt_peaks.gr
NC_000913	IPOD occupancy	Peak	3185341	3185401	7	+	.	From wt_m9_rdm_glu_merged_truseqnano_nebnext_v6rzlog10p_chipsub_cutoff7.000000_cwt_peaks.gr
NC_000913	IPOD occupancy	Peak	3186186	3186246	7	+	.	From wt_m9_rdm_glu_merged_truseqnano_nebnext_v6rzlog10p_chipsub_cutoff7.000000_cwt_peaks.gr
NC_000913	IPOD occupancy	Peak	3187126	3187186	7	+	.	From wt_m9_rdm_glu_merged_truseqnano_nebnext_v6rzlog10p_chipsub_cutoff7.000000_cwt_peaks.gr
NC_000913	IPOD occupancy	Peak	3187666	3187726	7	+	.	From wt_m9_rdm_glu_merged_truseqnano_nebnext_v6rzlog10p_chipsub_cutoff7.000000_cwt_peaks.gr
NC_000913	IPOD occupancy	Peak	3187886	3187946	7	+	.	From wt_m9_rdm_glu_merged_truseqnano_nebnext_v6rzlog10p_chipsub_cutoff7.000000_cwt_peaks.gr
NC_000913	IPOD occupancy	Peak	3188286	3188346	7	+	.	From wt_m9_rdm_glu_merged_truseqnano_nebnext_v6rzlog10p_chipsub_cutoff7.000000_cwt_peaks.gr
NC_000913	IPOD occupancy	Peak	3188786	3188846	7	+	.	From wt_m9_rdm_glu_merged_truseqnano_nebnext_v6rzlog10p_chipsub_cutoff7.000000_cwt_peaks.gr
NC_000913	IPOD occupancy	Peak	3191896	3191956	7	+	.	From wt_m9_rdm_glu_merged_truseqnano_nebnext_v6rzlog10p_chipsub_cutoff7.000000_cwt_peaks.gr
NC_000913	IPOD occupancy	Peak	3197071	3197131	7	+	.	From wt_m9_rdm_glu_merged_truseqnano_nebnext_v6rzlog10p_chipsub_cutoff7.000000_cwt_peaks.gr
NC_000913	IPOD occupancy	Peak	3197956	3198016	7	+	.	From wt_m9_rdm_glu_merged_truseqnano_nebnext_v6rzlog10p_chipsub_cutoff7.000000_cwt_peaks.gr
NC_000913	IPOD occupancy	Peak	3203756	3203816	7	+	.	From wt_m9_rdm_glu_merged_truseqnano_nebnext_v6rzlog10p_chipsub_cutoff7.000000_cwt_peaks.gr
NC_000913	IPOD occupancy	Peak	3206101	3206161	7	+	.	From wt_m9_rdm_glu_merged_truseqnano_nebnext_v6rzlog10p_chipsub_cutoff7.000000_cwt_peaks.gr
NC_000913	IPOD occupancy	Peak	3216531	3216591	7	+	.	From wt_m9_rdm_glu_merged_truseqnano_nebnext_v6rzlog10p_chipsub_cutoff7.000000_cwt_peaks.gr
NC_000913	IPOD occupancy	Peak	3216716	3216776	7	+	.	From wt_m9_rdm_glu_merged_truseqnano_nebnext_v6rzlog10p_chipsub_cutoff7.000000_cwt_peaks.gr
NC_000913	IPOD occupancy	Peak	3228856	3228916	7	+	.	From wt_m9_rdm_glu_merged_truseqnano_nebnext_v6rzlog10p_chipsub_cutoff7.000000_cwt_peaks.gr
NC_000913	IPOD occupancy	Peak	3231186	3231246	7	+	.	From wt_m9_rdm_glu_merged_truseqnano_nebnext_v6rzlog10p_chipsub_cutoff7.000000_cwt_peaks.gr
NC_000913	IPOD occupancy	Peak	3244791	3244851	7	+	.	From wt_m9_rdm_glu_merged_truseqnano_nebnext_v6rzlog10p_chipsub_cutoff7.000000_cwt_peaks.gr
NC_000913	IPOD occupancy	Peak	3245201	3245261	7	+	.	From wt_m9_rdm_glu_merged_truseqnano_nebnext_v6rzlog10p_chipsub_cutoff7.000000_cwt_peaks.gr
NC_000913	IPOD occupancy	Peak	3250831	3250891	7	+	.	From wt_m9_rdm_glu_merged_truseqnano_nebnext_v6rzlog10p_chipsub_cutoff7.000000_cwt_peaks.gr
NC_000913	IPOD occupancy	Peak	3252771	3252831	7	+	.	From wt_m9_rdm_glu_merged_truseqnano_nebnext_v6rzlog10p_chipsub_cutoff7.000000_cwt_peaks.gr
NC_000913	IPOD occupancy	Peak	3253276	3253336	7	+	.	From wt_m9_rdm_glu_merged_truseqnano_nebnext_v6rzlog10p_chipsub_cutoff7.000000_cwt_peaks.gr
NC_000913	IPOD occupancy	Peak	3254856	3254916	7	+	.	From wt_m9_rdm_glu_merged_truseqnano_nebnext_v6rzlog10p_chipsub_cutoff7.000000_cwt_peaks.gr
NC_000913	IPOD occupancy	Peak	3255236	3255296	7	+	.	From wt_m9_rdm_glu_merged_truseqnano_nebnext_v6rzlog10p_chipsub_cutoff7.000000_cwt_peaks.gr
NC_000913	IPOD occupancy	Peak	3256641	3256701	7	+	.	From wt_m9_rdm_glu_merged_truseqnano_nebnext_v6rzlog10p_chipsub_cutoff7.000000_cwt_peaks.gr
NC_000913	IPOD occupancy	Peak	3259296	3259356	7	+	.	From wt_m9_rdm_glu_merged_truseqnano_nebnext_v6rzlog10p_chipsub_cutoff7.000000_cwt_peaks.gr
NC_000913	IPOD occupancy	Peak	3265996	3266056	7	+	.	From wt_m9_rdm_glu_merged_truseqnano_nebnext_v6rzlog10p_chipsub_cutoff7.000000_cwt_peaks.gr
NC_000913	IPOD occupancy	Peak	3266911	3266971	7	+	.	From wt_m9_rdm_glu_merged_truseqnano_nebnext_v6rzlog10p_chipsub_cutoff7.000000_cwt_peaks.gr
NC_000913	IPOD occupancy	Peak	3267166	3267226	7	+	.	From wt_m9_rdm_glu_merged_truseqnano_nebnext_v6rzlog10p_chipsub_cutoff7.000000_cwt_peaks.gr
NC_000913	IPOD occupancy	Peak	3267981	3268041	7	+	.	From wt_m9_rdm_glu_merged_truseqnano_nebnext_v6rzlog10p_chipsub_cutoff7.000000_cwt_peaks.gr
NC_000913	IPOD occupancy	Peak	3268396	3268456	7	+	.	From wt_m9_rdm_glu_merged_truseqnano_nebnext_v6rzlog10p_chipsub_cutoff7.000000_cwt_peaks.gr
NC_000913	IPOD occupancy	Peak	3268616	3268676	7	+	.	From wt_m9_rdm_glu_merged_truseqnano_nebnext_v6rzlog10p_chipsub_cutoff7.000000_cwt_peaks.gr
NC_000913	IPOD occupancy	Peak	3268781	3268841	7	+	.	From wt_m9_rdm_glu_merged_truseqnano_nebnext_v6rzlog10p_chipsub_cutoff7.000000_cwt_peaks.gr
NC_000913	IPOD occupancy	Peak	3269406	3269466	7	+	.	From wt_m9_rdm_glu_merged_truseqnano_nebnext_v6rzlog10p_chipsub_cutoff7.000000_cwt_peaks.gr
NC_000913	IPOD occupancy	Peak	3269591	3269651	7	+	.	From wt_m9_rdm_glu_merged_truseqnano_nebnext_v6rzlog10p_chipsub_cutoff7.000000_cwt_peaks.gr
NC_000913	IPOD occupancy	Peak	3270161	3270221	7	+	.	From wt_m9_rdm_glu_merged_truseqnano_nebnext_v6rzlog10p_chipsub_cutoff7.000000_cwt_peaks.gr
NC_000913	IPOD occupancy	Peak	3273526	3273586	7	+	.	From wt_m9_rdm_glu_merged_truseqnano_nebnext_v6rzlog10p_chipsub_cutoff7.000000_cwt_peaks.gr
NC_000913	IPOD occupancy	Peak	3274126	3274186	7	+	.	From wt_m9_rdm_glu_merged_truseqnano_nebnext_v6rzlog10p_chipsub_cutoff7.000000_cwt_peaks.gr
NC_000913	IPOD occupancy	Peak	3275031	3275091	7	+	.	From wt_m9_rdm_glu_merged_truseqnano_nebnext_v6rzlog10p_chipsub_cutoff7.000000_cwt_peaks.gr
NC_000913	IPOD occupancy	Peak	3275191	3275306	7	+	.	From wt_m9_rdm_glu_merged_truseqnano_nebnext_v6rzlog10p_chipsub_cutoff7.000000_cwt_peaks.gr
NC_000913	IPOD occupancy	Peak	3275316	3275376	7	+	.	From wt_m9_rdm_glu_merged_truseqnano_nebnext_v6rzlog10p_chipsub_cutoff7.000000_cwt_peaks.gr
NC_000913	IPOD occupancy	Peak	3280671	3280731	7	+	.	From wt_m9_rdm_glu_merged_truseqnano_nebnext_v6rzlog10p_chipsub_cutoff7.000000_cwt_peaks.gr
NC_000913	IPOD occupancy	Peak	3284141	3284201	7	+	.	From wt_m9_rdm_glu_merged_truseqnano_nebnext_v6rzlog10p_chipsub_cutoff7.000000_cwt_peaks.gr
NC_000913	IPOD occupancy	Peak	3287131	3287191	7	+	.	From wt_m9_rdm_glu_merged_truseqnano_nebnext_v6rzlog10p_chipsub_cutoff7.000000_cwt_peaks.gr
NC_000913	IPOD occupancy	Peak	3287241	3287301	7	+	.	From wt_m9_rdm_glu_merged_truseqnano_nebnext_v6rzlog10p_chipsub_cutoff7.000000_cwt_peaks.gr
NC_000913	IPOD occupancy	Peak	3287371	3287431	7	+	.	From wt_m9_rdm_glu_merged_truseqnano_nebnext_v6rzlog10p_chipsub_cutoff7.000000_cwt_peaks.gr
NC_000913	IPOD occupancy	Peak	3288056	3288116	7	+	.	From wt_m9_rdm_glu_merged_truseqnano_nebnext_v6rzlog10p_chipsub_cutoff7.000000_cwt_peaks.gr
NC_000913	IPOD occupancy	Peak	3288256	3288316	7	+	.	From wt_m9_rdm_glu_merged_truseqnano_nebnext_v6rzlog10p_chipsub_cutoff7.000000_cwt_peaks.gr
NC_000913	IPOD occupancy	Peak	3288431	3288491	7	+	.	From wt_m9_rdm_glu_merged_truseqnano_nebnext_v6rzlog10p_chipsub_cutoff7.000000_cwt_peaks.gr
NC_000913	IPOD occupancy	Peak	3298196	3298256	7	+	.	From wt_m9_rdm_glu_merged_truseqnano_nebnext_v6rzlog10p_chipsub_cutoff7.000000_cwt_peaks.gr
NC_000913	IPOD occupancy	Peak	3318551	3318611	7	+	.	From wt_m9_rdm_glu_merged_truseqnano_nebnext_v6rzlog10p_chipsub_cutoff7.000000_cwt_peaks.gr
NC_000913	IPOD occupancy	Peak	3321081	3321141	7	+	.	From wt_m9_rdm_glu_merged_truseqnano_nebnext_v6rzlog10p_chipsub_cutoff7.000000_cwt_peaks.gr
NC_000913	IPOD occupancy	Peak	3321181	3321241	7	+	.	From wt_m9_rdm_glu_merged_truseqnano_nebnext_v6rzlog10p_chipsub_cutoff7.000000_cwt_peaks.gr
NC_000913	IPOD occupancy	Peak	3321746	3321806	7	+	.	From wt_m9_rdm_glu_merged_truseqnano_nebnext_v6rzlog10p_chipsub_cutoff7.000000_cwt_peaks.gr
NC_000913	IPOD occupancy	Peak	3324766	3324826	7	+	.	From wt_m9_rdm_glu_merged_truseqnano_nebnext_v6rzlog10p_chipsub_cutoff7.000000_cwt_peaks.gr
NC_000913	IPOD occupancy	Peak	3330481	3330541	7	+	.	From wt_m9_rdm_glu_merged_truseqnano_nebnext_v6rzlog10p_chipsub_cutoff7.000000_cwt_peaks.gr
NC_000913	IPOD occupancy	Peak	3334761	3334821	7	+	.	From wt_m9_rdm_glu_merged_truseqnano_nebnext_v6rzlog10p_chipsub_cutoff7.000000_cwt_peaks.gr
NC_000913	IPOD occupancy	Peak	3360711	3360771	7	+	.	From wt_m9_rdm_glu_merged_truseqnano_nebnext_v6rzlog10p_chipsub_cutoff7.000000_cwt_peaks.gr
NC_000913	IPOD occupancy	Peak	3360926	3360986	7	+	.	From wt_m9_rdm_glu_merged_truseqnano_nebnext_v6rzlog10p_chipsub_cutoff7.000000_cwt_peaks.gr
NC_000913	IPOD occupancy	Peak	3361116	3361176	7	+	.	From wt_m9_rdm_glu_merged_truseqnano_nebnext_v6rzlog10p_chipsub_cutoff7.000000_cwt_peaks.gr
NC_000913	IPOD occupancy	Peak	3361931	3361991	7	+	.	From wt_m9_rdm_glu_merged_truseqnano_nebnext_v6rzlog10p_chipsub_cutoff7.000000_cwt_peaks.gr
NC_000913	IPOD occupancy	Peak	3362071	3362131	7	+	.	From wt_m9_rdm_glu_merged_truseqnano_nebnext_v6rzlog10p_chipsub_cutoff7.000000_cwt_peaks.gr
NC_000913	IPOD occupancy	Peak	3364221	3364281	7	+	.	From wt_m9_rdm_glu_merged_truseqnano_nebnext_v6rzlog10p_chipsub_cutoff7.000000_cwt_peaks.gr
NC_000913	IPOD occupancy	Peak	3368101	3368161	7	+	.	From wt_m9_rdm_glu_merged_truseqnano_nebnext_v6rzlog10p_chipsub_cutoff7.000000_cwt_peaks.gr
NC_000913	IPOD occupancy	Peak	3369236	3369296	7	+	.	From wt_m9_rdm_glu_merged_truseqnano_nebnext_v6rzlog10p_chipsub_cutoff7.000000_cwt_peaks.gr
NC_000913	IPOD occupancy	Peak	3372136	3372196	7	+	.	From wt_m9_rdm_glu_merged_truseqnano_nebnext_v6rzlog10p_chipsub_cutoff7.000000_cwt_peaks.gr
NC_000913	IPOD occupancy	Peak	3373801	3373861	7	+	.	From wt_m9_rdm_glu_merged_truseqnano_nebnext_v6rzlog10p_chipsub_cutoff7.000000_cwt_peaks.gr
NC_000913	IPOD occupancy	Peak	3374696	3374756	7	+	.	From wt_m9_rdm_glu_merged_truseqnano_nebnext_v6rzlog10p_chipsub_cutoff7.000000_cwt_peaks.gr
NC_000913	IPOD occupancy	Peak	3390546	3390606	7	+	.	From wt_m9_rdm_glu_merged_truseqnano_nebnext_v6rzlog10p_chipsub_cutoff7.000000_cwt_peaks.gr
NC_000913	IPOD occupancy	Peak	3394256	3394316	7	+	.	From wt_m9_rdm_glu_merged_truseqnano_nebnext_v6rzlog10p_chipsub_cutoff7.000000_cwt_peaks.gr
NC_000913	IPOD occupancy	Peak	3411551	3411611	7	+	.	From wt_m9_rdm_glu_merged_truseqnano_nebnext_v6rzlog10p_chipsub_cutoff7.000000_cwt_peaks.gr
NC_000913	IPOD occupancy	Peak	3412796	3412856	7	+	.	From wt_m9_rdm_glu_merged_truseqnano_nebnext_v6rzlog10p_chipsub_cutoff7.000000_cwt_peaks.gr
NC_000913	IPOD occupancy	Peak	3412891	3412951	7	+	.	From wt_m9_rdm_glu_merged_truseqnano_nebnext_v6rzlog10p_chipsub_cutoff7.000000_cwt_peaks.gr
NC_000913	IPOD occupancy	Peak	3413576	3413636	7	+	.	From wt_m9_rdm_glu_merged_truseqnano_nebnext_v6rzlog10p_chipsub_cutoff7.000000_cwt_peaks.gr
NC_000913	IPOD occupancy	Peak	3418356	3418416	7	+	.	From wt_m9_rdm_glu_merged_truseqnano_nebnext_v6rzlog10p_chipsub_cutoff7.000000_cwt_peaks.gr
NC_000913	IPOD occupancy	Peak	3422451	3422511	7	+	.	From wt_m9_rdm_glu_merged_truseqnano_nebnext_v6rzlog10p_chipsub_cutoff7.000000_cwt_peaks.gr
NC_000913	IPOD occupancy	Peak	3423881	3423941	7	+	.	From wt_m9_rdm_glu_merged_truseqnano_nebnext_v6rzlog10p_chipsub_cutoff7.000000_cwt_peaks.gr
NC_000913	IPOD occupancy	Peak	3424736	3424796	7	+	.	From wt_m9_rdm_glu_merged_truseqnano_nebnext_v6rzlog10p_chipsub_cutoff7.000000_cwt_peaks.gr
NC_000913	IPOD occupancy	Peak	3428361	3428421	7	+	.	From wt_m9_rdm_glu_merged_truseqnano_nebnext_v6rzlog10p_chipsub_cutoff7.000000_cwt_peaks.gr
NC_000913	IPOD occupancy	Peak	3428681	3428741	7	+	.	From wt_m9_rdm_glu_merged_truseqnano_nebnext_v6rzlog10p_chipsub_cutoff7.000000_cwt_peaks.gr
NC_000913	IPOD occupancy	Peak	3431521	3431581	7	+	.	From wt_m9_rdm_glu_merged_truseqnano_nebnext_v6rzlog10p_chipsub_cutoff7.000000_cwt_peaks.gr
NC_000913	IPOD occupancy	Peak	3439236	3439296	7	+	.	From wt_m9_rdm_glu_merged_truseqnano_nebnext_v6rzlog10p_chipsub_cutoff7.000000_cwt_peaks.gr
NC_000913	IPOD occupancy	Peak	3446506	3446566	7	+	.	From wt_m9_rdm_glu_merged_truseqnano_nebnext_v6rzlog10p_chipsub_cutoff7.000000_cwt_peaks.gr
NC_000913	IPOD occupancy	Peak	3455451	3455511	7	+	.	From wt_m9_rdm_glu_merged_truseqnano_nebnext_v6rzlog10p_chipsub_cutoff7.000000_cwt_peaks.gr
NC_000913	IPOD occupancy	Peak	3455626	3455686	7	+	.	From wt_m9_rdm_glu_merged_truseqnano_nebnext_v6rzlog10p_chipsub_cutoff7.000000_cwt_peaks.gr
NC_000913	IPOD occupancy	Peak	3469721	3469781	7	+	.	From wt_m9_rdm_glu_merged_truseqnano_nebnext_v6rzlog10p_chipsub_cutoff7.000000_cwt_peaks.gr
NC_000913	IPOD occupancy	Peak	3469811	3469871	7	+	.	From wt_m9_rdm_glu_merged_truseqnano_nebnext_v6rzlog10p_chipsub_cutoff7.000000_cwt_peaks.gr
NC_000913	IPOD occupancy	Peak	3470331	3470391	7	+	.	From wt_m9_rdm_glu_merged_truseqnano_nebnext_v6rzlog10p_chipsub_cutoff7.000000_cwt_peaks.gr
NC_000913	IPOD occupancy	Peak	3470611	3470671	7	+	.	From wt_m9_rdm_glu_merged_truseqnano_nebnext_v6rzlog10p_chipsub_cutoff7.000000_cwt_peaks.gr
NC_000913	IPOD occupancy	Peak	3470881	3470941	7	+	.	From wt_m9_rdm_glu_merged_truseqnano_nebnext_v6rzlog10p_chipsub_cutoff7.000000_cwt_peaks.gr
NC_000913	IPOD occupancy	Peak	3471071	3471131	7	+	.	From wt_m9_rdm_glu_merged_truseqnano_nebnext_v6rzlog10p_chipsub_cutoff7.000000_cwt_peaks.gr
NC_000913	IPOD occupancy	Peak	3478676	3478736	7	+	.	From wt_m9_rdm_glu_merged_truseqnano_nebnext_v6rzlog10p_chipsub_cutoff7.000000_cwt_peaks.gr
NC_000913	IPOD occupancy	Peak	3482321	3482381	7	+	.	From wt_m9_rdm_glu_merged_truseqnano_nebnext_v6rzlog10p_chipsub_cutoff7.000000_cwt_peaks.gr
NC_000913	IPOD occupancy	Peak	3488431	3488491	7	+	.	From wt_m9_rdm_glu_merged_truseqnano_nebnext_v6rzlog10p_chipsub_cutoff7.000000_cwt_peaks.gr
NC_000913	IPOD occupancy	Peak	3490196	3490256	7	+	.	From wt_m9_rdm_glu_merged_truseqnano_nebnext_v6rzlog10p_chipsub_cutoff7.000000_cwt_peaks.gr
NC_000913	IPOD occupancy	Peak	3491181	3491241	7	+	.	From wt_m9_rdm_glu_merged_truseqnano_nebnext_v6rzlog10p_chipsub_cutoff7.000000_cwt_peaks.gr
NC_000913	IPOD occupancy	Peak	3493886	3493946	7	+	.	From wt_m9_rdm_glu_merged_truseqnano_nebnext_v6rzlog10p_chipsub_cutoff7.000000_cwt_peaks.gr
NC_000913	IPOD occupancy	Peak	3499241	3499301	7	+	.	From wt_m9_rdm_glu_merged_truseqnano_nebnext_v6rzlog10p_chipsub_cutoff7.000000_cwt_peaks.gr
NC_000913	IPOD occupancy	Peak	3499696	3499756	7	+	.	From wt_m9_rdm_glu_merged_truseqnano_nebnext_v6rzlog10p_chipsub_cutoff7.000000_cwt_peaks.gr
NC_000913	IPOD occupancy	Peak	3499801	3499861	7	+	.	From wt_m9_rdm_glu_merged_truseqnano_nebnext_v6rzlog10p_chipsub_cutoff7.000000_cwt_peaks.gr
NC_000913	IPOD occupancy	Peak	3510006	3510066	7	+	.	From wt_m9_rdm_glu_merged_truseqnano_nebnext_v6rzlog10p_chipsub_cutoff7.000000_cwt_peaks.gr
NC_000913	IPOD occupancy	Peak	3517266	3517326	7	+	.	From wt_m9_rdm_glu_merged_truseqnano_nebnext_v6rzlog10p_chipsub_cutoff7.000000_cwt_peaks.gr
NC_000913	IPOD occupancy	Peak	3525506	3525566	7	+	.	From wt_m9_rdm_glu_merged_truseqnano_nebnext_v6rzlog10p_chipsub_cutoff7.000000_cwt_peaks.gr
NC_000913	IPOD occupancy	Peak	3529776	3529836	7	+	.	From wt_m9_rdm_glu_merged_truseqnano_nebnext_v6rzlog10p_chipsub_cutoff7.000000_cwt_peaks.gr
NC_000913	IPOD occupancy	Peak	3541961	3542021	7	+	.	From wt_m9_rdm_glu_merged_truseqnano_nebnext_v6rzlog10p_chipsub_cutoff7.000000_cwt_peaks.gr
NC_000913	IPOD occupancy	Peak	3546501	3546561	7	+	.	From wt_m9_rdm_glu_merged_truseqnano_nebnext_v6rzlog10p_chipsub_cutoff7.000000_cwt_peaks.gr
NC_000913	IPOD occupancy	Peak	3562996	3563056	7	+	.	From wt_m9_rdm_glu_merged_truseqnano_nebnext_v6rzlog10p_chipsub_cutoff7.000000_cwt_peaks.gr
NC_000913	IPOD occupancy	Peak	3576266	3576326	7	+	.	From wt_m9_rdm_glu_merged_truseqnano_nebnext_v6rzlog10p_chipsub_cutoff7.000000_cwt_peaks.gr
NC_000913	IPOD occupancy	Peak	3577616	3577676	7	+	.	From wt_m9_rdm_glu_merged_truseqnano_nebnext_v6rzlog10p_chipsub_cutoff7.000000_cwt_peaks.gr
NC_000913	IPOD occupancy	Peak	3581711	3581771	7	+	.	From wt_m9_rdm_glu_merged_truseqnano_nebnext_v6rzlog10p_chipsub_cutoff7.000000_cwt_peaks.gr
NC_000913	IPOD occupancy	Peak	3581996	3582056	7	+	.	From wt_m9_rdm_glu_merged_truseqnano_nebnext_v6rzlog10p_chipsub_cutoff7.000000_cwt_peaks.gr
NC_000913	IPOD occupancy	Peak	3582226	3582286	7	+	.	From wt_m9_rdm_glu_merged_truseqnano_nebnext_v6rzlog10p_chipsub_cutoff7.000000_cwt_peaks.gr
NC_000913	IPOD occupancy	Peak	3582336	3582396	7	+	.	From wt_m9_rdm_glu_merged_truseqnano_nebnext_v6rzlog10p_chipsub_cutoff7.000000_cwt_peaks.gr
NC_000913	IPOD occupancy	Peak	3582596	3582656	7	+	.	From wt_m9_rdm_glu_merged_truseqnano_nebnext_v6rzlog10p_chipsub_cutoff7.000000_cwt_peaks.gr
NC_000913	IPOD occupancy	Peak	3582906	3582966	7	+	.	From wt_m9_rdm_glu_merged_truseqnano_nebnext_v6rzlog10p_chipsub_cutoff7.000000_cwt_peaks.gr
NC_000913	IPOD occupancy	Peak	3583036	3583096	7	+	.	From wt_m9_rdm_glu_merged_truseqnano_nebnext_v6rzlog10p_chipsub_cutoff7.000000_cwt_peaks.gr
NC_000913	IPOD occupancy	Peak	3584101	3584161	7	+	.	From wt_m9_rdm_glu_merged_truseqnano_nebnext_v6rzlog10p_chipsub_cutoff7.000000_cwt_peaks.gr
NC_000913	IPOD occupancy	Peak	3592581	3592641	7	+	.	From wt_m9_rdm_glu_merged_truseqnano_nebnext_v6rzlog10p_chipsub_cutoff7.000000_cwt_peaks.gr
NC_000913	IPOD occupancy	Peak	3593546	3593606	7	+	.	From wt_m9_rdm_glu_merged_truseqnano_nebnext_v6rzlog10p_chipsub_cutoff7.000000_cwt_peaks.gr
NC_000913	IPOD occupancy	Peak	3597776	3597836	7	+	.	From wt_m9_rdm_glu_merged_truseqnano_nebnext_v6rzlog10p_chipsub_cutoff7.000000_cwt_peaks.gr
NC_000913	IPOD occupancy	Peak	3598416	3598476	7	+	.	From wt_m9_rdm_glu_merged_truseqnano_nebnext_v6rzlog10p_chipsub_cutoff7.000000_cwt_peaks.gr
NC_000913	IPOD occupancy	Peak	3599646	3599706	7	+	.	From wt_m9_rdm_glu_merged_truseqnano_nebnext_v6rzlog10p_chipsub_cutoff7.000000_cwt_peaks.gr
NC_000913	IPOD occupancy	Peak	3601721	3601781	7	+	.	From wt_m9_rdm_glu_merged_truseqnano_nebnext_v6rzlog10p_chipsub_cutoff7.000000_cwt_peaks.gr
NC_000913	IPOD occupancy	Peak	3609776	3609836	7	+	.	From wt_m9_rdm_glu_merged_truseqnano_nebnext_v6rzlog10p_chipsub_cutoff7.000000_cwt_peaks.gr
NC_000913	IPOD occupancy	Peak	3619416	3619476	7	+	.	From wt_m9_rdm_glu_merged_truseqnano_nebnext_v6rzlog10p_chipsub_cutoff7.000000_cwt_peaks.gr
NC_000913	IPOD occupancy	Peak	3620911	3620971	7	+	.	From wt_m9_rdm_glu_merged_truseqnano_nebnext_v6rzlog10p_chipsub_cutoff7.000000_cwt_peaks.gr
NC_000913	IPOD occupancy	Peak	3621186	3621246	7	+	.	From wt_m9_rdm_glu_merged_truseqnano_nebnext_v6rzlog10p_chipsub_cutoff7.000000_cwt_peaks.gr
NC_000913	IPOD occupancy	Peak	3622096	3622156	7	+	.	From wt_m9_rdm_glu_merged_truseqnano_nebnext_v6rzlog10p_chipsub_cutoff7.000000_cwt_peaks.gr
NC_000913	IPOD occupancy	Peak	3622571	3622631	7	+	.	From wt_m9_rdm_glu_merged_truseqnano_nebnext_v6rzlog10p_chipsub_cutoff7.000000_cwt_peaks.gr
NC_000913	IPOD occupancy	Peak	3623471	3623531	7	+	.	From wt_m9_rdm_glu_merged_truseqnano_nebnext_v6rzlog10p_chipsub_cutoff7.000000_cwt_peaks.gr
NC_000913	IPOD occupancy	Peak	3623556	3623616	7	+	.	From wt_m9_rdm_glu_merged_truseqnano_nebnext_v6rzlog10p_chipsub_cutoff7.000000_cwt_peaks.gr
NC_000913	IPOD occupancy	Peak	3623646	3623706	7	+	.	From wt_m9_rdm_glu_merged_truseqnano_nebnext_v6rzlog10p_chipsub_cutoff7.000000_cwt_peaks.gr
NC_000913	IPOD occupancy	Peak	3623906	3623966	7	+	.	From wt_m9_rdm_glu_merged_truseqnano_nebnext_v6rzlog10p_chipsub_cutoff7.000000_cwt_peaks.gr
NC_000913	IPOD occupancy	Peak	3624116	3624176	7	+	.	From wt_m9_rdm_glu_merged_truseqnano_nebnext_v6rzlog10p_chipsub_cutoff7.000000_cwt_peaks.gr
NC_000913	IPOD occupancy	Peak	3624291	3624351	7	+	.	From wt_m9_rdm_glu_merged_truseqnano_nebnext_v6rzlog10p_chipsub_cutoff7.000000_cwt_peaks.gr
NC_000913	IPOD occupancy	Peak	3624546	3624606	7	+	.	From wt_m9_rdm_glu_merged_truseqnano_nebnext_v6rzlog10p_chipsub_cutoff7.000000_cwt_peaks.gr
NC_000913	IPOD occupancy	Peak	3624851	3624911	7	+	.	From wt_m9_rdm_glu_merged_truseqnano_nebnext_v6rzlog10p_chipsub_cutoff7.000000_cwt_peaks.gr
NC_000913	IPOD occupancy	Peak	3626851	3626911	7	+	.	From wt_m9_rdm_glu_merged_truseqnano_nebnext_v6rzlog10p_chipsub_cutoff7.000000_cwt_peaks.gr
NC_000913	IPOD occupancy	Peak	3631481	3631541	7	+	.	From wt_m9_rdm_glu_merged_truseqnano_nebnext_v6rzlog10p_chipsub_cutoff7.000000_cwt_peaks.gr
NC_000913	IPOD occupancy	Peak	3631601	3631661	7	+	.	From wt_m9_rdm_glu_merged_truseqnano_nebnext_v6rzlog10p_chipsub_cutoff7.000000_cwt_peaks.gr
NC_000913	IPOD occupancy	Peak	3631781	3631841	7	+	.	From wt_m9_rdm_glu_merged_truseqnano_nebnext_v6rzlog10p_chipsub_cutoff7.000000_cwt_peaks.gr
NC_000913	IPOD occupancy	Peak	3632446	3632506	7	+	.	From wt_m9_rdm_glu_merged_truseqnano_nebnext_v6rzlog10p_chipsub_cutoff7.000000_cwt_peaks.gr
NC_000913	IPOD occupancy	Peak	3632621	3632681	7	+	.	From wt_m9_rdm_glu_merged_truseqnano_nebnext_v6rzlog10p_chipsub_cutoff7.000000_cwt_peaks.gr
NC_000913	IPOD occupancy	Peak	3633151	3633211	7	+	.	From wt_m9_rdm_glu_merged_truseqnano_nebnext_v6rzlog10p_chipsub_cutoff7.000000_cwt_peaks.gr
NC_000913	IPOD occupancy	Peak	3633491	3633551	7	+	.	From wt_m9_rdm_glu_merged_truseqnano_nebnext_v6rzlog10p_chipsub_cutoff7.000000_cwt_peaks.gr
NC_000913	IPOD occupancy	Peak	3634626	3634686	7	+	.	From wt_m9_rdm_glu_merged_truseqnano_nebnext_v6rzlog10p_chipsub_cutoff7.000000_cwt_peaks.gr
NC_000913	IPOD occupancy	Peak	3634746	3634806	7	+	.	From wt_m9_rdm_glu_merged_truseqnano_nebnext_v6rzlog10p_chipsub_cutoff7.000000_cwt_peaks.gr
NC_000913	IPOD occupancy	Peak	3640686	3640746	7	+	.	From wt_m9_rdm_glu_merged_truseqnano_nebnext_v6rzlog10p_chipsub_cutoff7.000000_cwt_peaks.gr
NC_000913	IPOD occupancy	Peak	3651301	3651361	7	+	.	From wt_m9_rdm_glu_merged_truseqnano_nebnext_v6rzlog10p_chipsub_cutoff7.000000_cwt_peaks.gr
NC_000913	IPOD occupancy	Peak	3651421	3651481	7	+	.	From wt_m9_rdm_glu_merged_truseqnano_nebnext_v6rzlog10p_chipsub_cutoff7.000000_cwt_peaks.gr
NC_000913	IPOD occupancy	Peak	3652121	3652181	7	+	.	From wt_m9_rdm_glu_merged_truseqnano_nebnext_v6rzlog10p_chipsub_cutoff7.000000_cwt_peaks.gr
NC_000913	IPOD occupancy	Peak	3654591	3654651	7	+	.	From wt_m9_rdm_glu_merged_truseqnano_nebnext_v6rzlog10p_chipsub_cutoff7.000000_cwt_peaks.gr
NC_000913	IPOD occupancy	Peak	3654811	3654871	7	+	.	From wt_m9_rdm_glu_merged_truseqnano_nebnext_v6rzlog10p_chipsub_cutoff7.000000_cwt_peaks.gr
NC_000913	IPOD occupancy	Peak	3656281	3656341	7	+	.	From wt_m9_rdm_glu_merged_truseqnano_nebnext_v6rzlog10p_chipsub_cutoff7.000000_cwt_peaks.gr
NC_000913	IPOD occupancy	Peak	3656416	3656476	7	+	.	From wt_m9_rdm_glu_merged_truseqnano_nebnext_v6rzlog10p_chipsub_cutoff7.000000_cwt_peaks.gr
NC_000913	IPOD occupancy	Peak	3657676	3657736	7	+	.	From wt_m9_rdm_glu_merged_truseqnano_nebnext_v6rzlog10p_chipsub_cutoff7.000000_cwt_peaks.gr
NC_000913	IPOD occupancy	Peak	3658046	3658106	7	+	.	From wt_m9_rdm_glu_merged_truseqnano_nebnext_v6rzlog10p_chipsub_cutoff7.000000_cwt_peaks.gr
NC_000913	IPOD occupancy	Peak	3664216	3664276	7	+	.	From wt_m9_rdm_glu_merged_truseqnano_nebnext_v6rzlog10p_chipsub_cutoff7.000000_cwt_peaks.gr
NC_000913	IPOD occupancy	Peak	3665176	3665236	7	+	.	From wt_m9_rdm_glu_merged_truseqnano_nebnext_v6rzlog10p_chipsub_cutoff7.000000_cwt_peaks.gr
NC_000913	IPOD occupancy	Peak	3666481	3666541	7	+	.	From wt_m9_rdm_glu_merged_truseqnano_nebnext_v6rzlog10p_chipsub_cutoff7.000000_cwt_peaks.gr
NC_000913	IPOD occupancy	Peak	3666746	3666806	7	+	.	From wt_m9_rdm_glu_merged_truseqnano_nebnext_v6rzlog10p_chipsub_cutoff7.000000_cwt_peaks.gr
NC_000913	IPOD occupancy	Peak	3667026	3667086	7	+	.	From wt_m9_rdm_glu_merged_truseqnano_nebnext_v6rzlog10p_chipsub_cutoff7.000000_cwt_peaks.gr
NC_000913	IPOD occupancy	Peak	3669276	3669336	7	+	.	From wt_m9_rdm_glu_merged_truseqnano_nebnext_v6rzlog10p_chipsub_cutoff7.000000_cwt_peaks.gr
NC_000913	IPOD occupancy	Peak	3674566	3674626	7	+	.	From wt_m9_rdm_glu_merged_truseqnano_nebnext_v6rzlog10p_chipsub_cutoff7.000000_cwt_peaks.gr
NC_000913	IPOD occupancy	Peak	3684566	3684626	7	+	.	From wt_m9_rdm_glu_merged_truseqnano_nebnext_v6rzlog10p_chipsub_cutoff7.000000_cwt_peaks.gr
NC_000913	IPOD occupancy	Peak	3705981	3706041	7	+	.	From wt_m9_rdm_glu_merged_truseqnano_nebnext_v6rzlog10p_chipsub_cutoff7.000000_cwt_peaks.gr
NC_000913	IPOD occupancy	Peak	3720511	3720571	7	+	.	From wt_m9_rdm_glu_merged_truseqnano_nebnext_v6rzlog10p_chipsub_cutoff7.000000_cwt_peaks.gr
NC_000913	IPOD occupancy	Peak	3721166	3721226	7	+	.	From wt_m9_rdm_glu_merged_truseqnano_nebnext_v6rzlog10p_chipsub_cutoff7.000000_cwt_peaks.gr
NC_000913	IPOD occupancy	Peak	3727816	3727876	7	+	.	From wt_m9_rdm_glu_merged_truseqnano_nebnext_v6rzlog10p_chipsub_cutoff7.000000_cwt_peaks.gr
NC_000913	IPOD occupancy	Peak	3742586	3742646	7	+	.	From wt_m9_rdm_glu_merged_truseqnano_nebnext_v6rzlog10p_chipsub_cutoff7.000000_cwt_peaks.gr
NC_000913	IPOD occupancy	Peak	3744371	3744431	7	+	.	From wt_m9_rdm_glu_merged_truseqnano_nebnext_v6rzlog10p_chipsub_cutoff7.000000_cwt_peaks.gr
NC_000913	IPOD occupancy	Peak	3757901	3757961	7	+	.	From wt_m9_rdm_glu_merged_truseqnano_nebnext_v6rzlog10p_chipsub_cutoff7.000000_cwt_peaks.gr
NC_000913	IPOD occupancy	Peak	3762456	3762516	7	+	.	From wt_m9_rdm_glu_merged_truseqnano_nebnext_v6rzlog10p_chipsub_cutoff7.000000_cwt_peaks.gr
NC_000913	IPOD occupancy	Peak	3764151	3764211	7	+	.	From wt_m9_rdm_glu_merged_truseqnano_nebnext_v6rzlog10p_chipsub_cutoff7.000000_cwt_peaks.gr
NC_000913	IPOD occupancy	Peak	3765081	3765141	7	+	.	From wt_m9_rdm_glu_merged_truseqnano_nebnext_v6rzlog10p_chipsub_cutoff7.000000_cwt_peaks.gr
NC_000913	IPOD occupancy	Peak	3765481	3765541	7	+	.	From wt_m9_rdm_glu_merged_truseqnano_nebnext_v6rzlog10p_chipsub_cutoff7.000000_cwt_peaks.gr
NC_000913	IPOD occupancy	Peak	3766376	3766436	7	+	.	From wt_m9_rdm_glu_merged_truseqnano_nebnext_v6rzlog10p_chipsub_cutoff7.000000_cwt_peaks.gr
NC_000913	IPOD occupancy	Peak	3766541	3766601	7	+	.	From wt_m9_rdm_glu_merged_truseqnano_nebnext_v6rzlog10p_chipsub_cutoff7.000000_cwt_peaks.gr
NC_000913	IPOD occupancy	Peak	3766801	3766861	7	+	.	From wt_m9_rdm_glu_merged_truseqnano_nebnext_v6rzlog10p_chipsub_cutoff7.000000_cwt_peaks.gr
NC_000913	IPOD occupancy	Peak	3767821	3767881	7	+	.	From wt_m9_rdm_glu_merged_truseqnano_nebnext_v6rzlog10p_chipsub_cutoff7.000000_cwt_peaks.gr
NC_000913	IPOD occupancy	Peak	3768356	3768416	7	+	.	From wt_m9_rdm_glu_merged_truseqnano_nebnext_v6rzlog10p_chipsub_cutoff7.000000_cwt_peaks.gr
NC_000913	IPOD occupancy	Peak	3768481	3768541	7	+	.	From wt_m9_rdm_glu_merged_truseqnano_nebnext_v6rzlog10p_chipsub_cutoff7.000000_cwt_peaks.gr
NC_000913	IPOD occupancy	Peak	3768896	3768956	7	+	.	From wt_m9_rdm_glu_merged_truseqnano_nebnext_v6rzlog10p_chipsub_cutoff7.000000_cwt_peaks.gr
NC_000913	IPOD occupancy	Peak	3769071	3769131	7	+	.	From wt_m9_rdm_glu_merged_truseqnano_nebnext_v6rzlog10p_chipsub_cutoff7.000000_cwt_peaks.gr
NC_000913	IPOD occupancy	Peak	3769191	3769251	7	+	.	From wt_m9_rdm_glu_merged_truseqnano_nebnext_v6rzlog10p_chipsub_cutoff7.000000_cwt_peaks.gr
NC_000913	IPOD occupancy	Peak	3769461	3769521	7	+	.	From wt_m9_rdm_glu_merged_truseqnano_nebnext_v6rzlog10p_chipsub_cutoff7.000000_cwt_peaks.gr
NC_000913	IPOD occupancy	Peak	3769641	3769701	7	+	.	From wt_m9_rdm_glu_merged_truseqnano_nebnext_v6rzlog10p_chipsub_cutoff7.000000_cwt_peaks.gr
NC_000913	IPOD occupancy	Peak	3772091	3772151	7	+	.	From wt_m9_rdm_glu_merged_truseqnano_nebnext_v6rzlog10p_chipsub_cutoff7.000000_cwt_peaks.gr
NC_000913	IPOD occupancy	Peak	3774251	3774311	7	+	.	From wt_m9_rdm_glu_merged_truseqnano_nebnext_v6rzlog10p_chipsub_cutoff7.000000_cwt_peaks.gr
NC_000913	IPOD occupancy	Peak	3789376	3789436	7	+	.	From wt_m9_rdm_glu_merged_truseqnano_nebnext_v6rzlog10p_chipsub_cutoff7.000000_cwt_peaks.gr
NC_000913	IPOD occupancy	Peak	3789506	3789566	7	+	.	From wt_m9_rdm_glu_merged_truseqnano_nebnext_v6rzlog10p_chipsub_cutoff7.000000_cwt_peaks.gr
NC_000913	IPOD occupancy	Peak	3790096	3790156	7	+	.	From wt_m9_rdm_glu_merged_truseqnano_nebnext_v6rzlog10p_chipsub_cutoff7.000000_cwt_peaks.gr
NC_000913	IPOD occupancy	Peak	3794231	3794291	7	+	.	From wt_m9_rdm_glu_merged_truseqnano_nebnext_v6rzlog10p_chipsub_cutoff7.000000_cwt_peaks.gr
NC_000913	IPOD occupancy	Peak	3797361	3797421	7	+	.	From wt_m9_rdm_glu_merged_truseqnano_nebnext_v6rzlog10p_chipsub_cutoff7.000000_cwt_peaks.gr
NC_000913	IPOD occupancy	Peak	3797506	3797566	7	+	.	From wt_m9_rdm_glu_merged_truseqnano_nebnext_v6rzlog10p_chipsub_cutoff7.000000_cwt_peaks.gr
NC_000913	IPOD occupancy	Peak	3797681	3797741	7	+	.	From wt_m9_rdm_glu_merged_truseqnano_nebnext_v6rzlog10p_chipsub_cutoff7.000000_cwt_peaks.gr
NC_000913	IPOD occupancy	Peak	3798021	3798081	7	+	.	From wt_m9_rdm_glu_merged_truseqnano_nebnext_v6rzlog10p_chipsub_cutoff7.000000_cwt_peaks.gr
NC_000913	IPOD occupancy	Peak	3798131	3798191	7	+	.	From wt_m9_rdm_glu_merged_truseqnano_nebnext_v6rzlog10p_chipsub_cutoff7.000000_cwt_peaks.gr
NC_000913	IPOD occupancy	Peak	3798286	3798346	7	+	.	From wt_m9_rdm_glu_merged_truseqnano_nebnext_v6rzlog10p_chipsub_cutoff7.000000_cwt_peaks.gr
NC_000913	IPOD occupancy	Peak	3798786	3798846	7	+	.	From wt_m9_rdm_glu_merged_truseqnano_nebnext_v6rzlog10p_chipsub_cutoff7.000000_cwt_peaks.gr
NC_000913	IPOD occupancy	Peak	3799016	3799076	7	+	.	From wt_m9_rdm_glu_merged_truseqnano_nebnext_v6rzlog10p_chipsub_cutoff7.000000_cwt_peaks.gr
NC_000913	IPOD occupancy	Peak	3799641	3799701	7	+	.	From wt_m9_rdm_glu_merged_truseqnano_nebnext_v6rzlog10p_chipsub_cutoff7.000000_cwt_peaks.gr
NC_000913	IPOD occupancy	Peak	3799986	3800046	7	+	.	From wt_m9_rdm_glu_merged_truseqnano_nebnext_v6rzlog10p_chipsub_cutoff7.000000_cwt_peaks.gr
NC_000913	IPOD occupancy	Peak	3800496	3800556	7	+	.	From wt_m9_rdm_glu_merged_truseqnano_nebnext_v6rzlog10p_chipsub_cutoff7.000000_cwt_peaks.gr
NC_000913	IPOD occupancy	Peak	3801336	3801396	7	+	.	From wt_m9_rdm_glu_merged_truseqnano_nebnext_v6rzlog10p_chipsub_cutoff7.000000_cwt_peaks.gr
NC_000913	IPOD occupancy	Peak	3801591	3801651	7	+	.	From wt_m9_rdm_glu_merged_truseqnano_nebnext_v6rzlog10p_chipsub_cutoff7.000000_cwt_peaks.gr
NC_000913	IPOD occupancy	Peak	3801796	3801856	7	+	.	From wt_m9_rdm_glu_merged_truseqnano_nebnext_v6rzlog10p_chipsub_cutoff7.000000_cwt_peaks.gr
NC_000913	IPOD occupancy	Peak	3802071	3802131	7	+	.	From wt_m9_rdm_glu_merged_truseqnano_nebnext_v6rzlog10p_chipsub_cutoff7.000000_cwt_peaks.gr
NC_000913	IPOD occupancy	Peak	3802256	3802316	7	+	.	From wt_m9_rdm_glu_merged_truseqnano_nebnext_v6rzlog10p_chipsub_cutoff7.000000_cwt_peaks.gr
NC_000913	IPOD occupancy	Peak	3802396	3802456	7	+	.	From wt_m9_rdm_glu_merged_truseqnano_nebnext_v6rzlog10p_chipsub_cutoff7.000000_cwt_peaks.gr
NC_000913	IPOD occupancy	Peak	3802666	3802726	7	+	.	From wt_m9_rdm_glu_merged_truseqnano_nebnext_v6rzlog10p_chipsub_cutoff7.000000_cwt_peaks.gr
NC_000913	IPOD occupancy	Peak	3803156	3803216	7	+	.	From wt_m9_rdm_glu_merged_truseqnano_nebnext_v6rzlog10p_chipsub_cutoff7.000000_cwt_peaks.gr
NC_000913	IPOD occupancy	Peak	3803656	3803716	7	+	.	From wt_m9_rdm_glu_merged_truseqnano_nebnext_v6rzlog10p_chipsub_cutoff7.000000_cwt_peaks.gr
NC_000913	IPOD occupancy	Peak	3804476	3804536	7	+	.	From wt_m9_rdm_glu_merged_truseqnano_nebnext_v6rzlog10p_chipsub_cutoff7.000000_cwt_peaks.gr
NC_000913	IPOD occupancy	Peak	3804876	3804936	7	+	.	From wt_m9_rdm_glu_merged_truseqnano_nebnext_v6rzlog10p_chipsub_cutoff7.000000_cwt_peaks.gr
NC_000913	IPOD occupancy	Peak	3805076	3805136	7	+	.	From wt_m9_rdm_glu_merged_truseqnano_nebnext_v6rzlog10p_chipsub_cutoff7.000000_cwt_peaks.gr
NC_000913	IPOD occupancy	Peak	3817686	3817746	7	+	.	From wt_m9_rdm_glu_merged_truseqnano_nebnext_v6rzlog10p_chipsub_cutoff7.000000_cwt_peaks.gr
NC_000913	IPOD occupancy	Peak	3827356	3827416	7	+	.	From wt_m9_rdm_glu_merged_truseqnano_nebnext_v6rzlog10p_chipsub_cutoff7.000000_cwt_peaks.gr
NC_000913	IPOD occupancy	Peak	3835806	3835866	7	+	.	From wt_m9_rdm_glu_merged_truseqnano_nebnext_v6rzlog10p_chipsub_cutoff7.000000_cwt_peaks.gr
NC_000913	IPOD occupancy	Peak	3836761	3836821	7	+	.	From wt_m9_rdm_glu_merged_truseqnano_nebnext_v6rzlog10p_chipsub_cutoff7.000000_cwt_peaks.gr
NC_000913	IPOD occupancy	Peak	3837636	3837696	7	+	.	From wt_m9_rdm_glu_merged_truseqnano_nebnext_v6rzlog10p_chipsub_cutoff7.000000_cwt_peaks.gr
NC_000913	IPOD occupancy	Peak	3839606	3839666	7	+	.	From wt_m9_rdm_glu_merged_truseqnano_nebnext_v6rzlog10p_chipsub_cutoff7.000000_cwt_peaks.gr
NC_000913	IPOD occupancy	Peak	3843931	3843991	7	+	.	From wt_m9_rdm_glu_merged_truseqnano_nebnext_v6rzlog10p_chipsub_cutoff7.000000_cwt_peaks.gr
NC_000913	IPOD occupancy	Peak	3853596	3853656	7	+	.	From wt_m9_rdm_glu_merged_truseqnano_nebnext_v6rzlog10p_chipsub_cutoff7.000000_cwt_peaks.gr
NC_000913	IPOD occupancy	Peak	3854301	3854361	7	+	.	From wt_m9_rdm_glu_merged_truseqnano_nebnext_v6rzlog10p_chipsub_cutoff7.000000_cwt_peaks.gr
NC_000913	IPOD occupancy	Peak	3855511	3855571	7	+	.	From wt_m9_rdm_glu_merged_truseqnano_nebnext_v6rzlog10p_chipsub_cutoff7.000000_cwt_peaks.gr
NC_000913	IPOD occupancy	Peak	3868996	3869056	7	+	.	From wt_m9_rdm_glu_merged_truseqnano_nebnext_v6rzlog10p_chipsub_cutoff7.000000_cwt_peaks.gr
NC_000913	IPOD occupancy	Peak	3869951	3870011	7	+	.	From wt_m9_rdm_glu_merged_truseqnano_nebnext_v6rzlog10p_chipsub_cutoff7.000000_cwt_peaks.gr
NC_000913	IPOD occupancy	Peak	3875416	3875476	7	+	.	From wt_m9_rdm_glu_merged_truseqnano_nebnext_v6rzlog10p_chipsub_cutoff7.000000_cwt_peaks.gr
NC_000913	IPOD occupancy	Peak	3882301	3882361	7	+	.	From wt_m9_rdm_glu_merged_truseqnano_nebnext_v6rzlog10p_chipsub_cutoff7.000000_cwt_peaks.gr
NC_000913	IPOD occupancy	Peak	3888266	3888326	7	+	.	From wt_m9_rdm_glu_merged_truseqnano_nebnext_v6rzlog10p_chipsub_cutoff7.000000_cwt_peaks.gr
NC_000913	IPOD occupancy	Peak	3888421	3888481	7	+	.	From wt_m9_rdm_glu_merged_truseqnano_nebnext_v6rzlog10p_chipsub_cutoff7.000000_cwt_peaks.gr
NC_000913	IPOD occupancy	Peak	3891506	3891566	7	+	.	From wt_m9_rdm_glu_merged_truseqnano_nebnext_v6rzlog10p_chipsub_cutoff7.000000_cwt_peaks.gr
NC_000913	IPOD occupancy	Peak	3895181	3895241	7	+	.	From wt_m9_rdm_glu_merged_truseqnano_nebnext_v6rzlog10p_chipsub_cutoff7.000000_cwt_peaks.gr
NC_000913	IPOD occupancy	Peak	3899371	3899431	7	+	.	From wt_m9_rdm_glu_merged_truseqnano_nebnext_v6rzlog10p_chipsub_cutoff7.000000_cwt_peaks.gr
NC_000913	IPOD occupancy	Peak	3899776	3899836	7	+	.	From wt_m9_rdm_glu_merged_truseqnano_nebnext_v6rzlog10p_chipsub_cutoff7.000000_cwt_peaks.gr
NC_000913	IPOD occupancy	Peak	3902181	3902241	7	+	.	From wt_m9_rdm_glu_merged_truseqnano_nebnext_v6rzlog10p_chipsub_cutoff7.000000_cwt_peaks.gr
NC_000913	IPOD occupancy	Peak	3905271	3905331	7	+	.	From wt_m9_rdm_glu_merged_truseqnano_nebnext_v6rzlog10p_chipsub_cutoff7.000000_cwt_peaks.gr
NC_000913	IPOD occupancy	Peak	3906786	3906846	7	+	.	From wt_m9_rdm_glu_merged_truseqnano_nebnext_v6rzlog10p_chipsub_cutoff7.000000_cwt_peaks.gr
NC_000913	IPOD occupancy	Peak	3911656	3911716	7	+	.	From wt_m9_rdm_glu_merged_truseqnano_nebnext_v6rzlog10p_chipsub_cutoff7.000000_cwt_peaks.gr
NC_000913	IPOD occupancy	Peak	3920906	3920966	7	+	.	From wt_m9_rdm_glu_merged_truseqnano_nebnext_v6rzlog10p_chipsub_cutoff7.000000_cwt_peaks.gr
NC_000913	IPOD occupancy	Peak	3926136	3926196	7	+	.	From wt_m9_rdm_glu_merged_truseqnano_nebnext_v6rzlog10p_chipsub_cutoff7.000000_cwt_peaks.gr
NC_000913	IPOD occupancy	Peak	3935056	3935116	7	+	.	From wt_m9_rdm_glu_merged_truseqnano_nebnext_v6rzlog10p_chipsub_cutoff7.000000_cwt_peaks.gr
NC_000913	IPOD occupancy	Peak	3941891	3941951	7	+	.	From wt_m9_rdm_glu_merged_truseqnano_nebnext_v6rzlog10p_chipsub_cutoff7.000000_cwt_peaks.gr
NC_000913	IPOD occupancy	Peak	3942151	3942211	7	+	.	From wt_m9_rdm_glu_merged_truseqnano_nebnext_v6rzlog10p_chipsub_cutoff7.000000_cwt_peaks.gr
NC_000913	IPOD occupancy	Peak	3943276	3943336	7	+	.	From wt_m9_rdm_glu_merged_truseqnano_nebnext_v6rzlog10p_chipsub_cutoff7.000000_cwt_peaks.gr
NC_000913	IPOD occupancy	Peak	3943476	3943536	7	+	.	From wt_m9_rdm_glu_merged_truseqnano_nebnext_v6rzlog10p_chipsub_cutoff7.000000_cwt_peaks.gr
NC_000913	IPOD occupancy	Peak	3943616	3943676	7	+	.	From wt_m9_rdm_glu_merged_truseqnano_nebnext_v6rzlog10p_chipsub_cutoff7.000000_cwt_peaks.gr
NC_000913	IPOD occupancy	Peak	3944221	3944281	7	+	.	From wt_m9_rdm_glu_merged_truseqnano_nebnext_v6rzlog10p_chipsub_cutoff7.000000_cwt_peaks.gr
NC_000913	IPOD occupancy	Peak	3945426	3945486	7	+	.	From wt_m9_rdm_glu_merged_truseqnano_nebnext_v6rzlog10p_chipsub_cutoff7.000000_cwt_peaks.gr
NC_000913	IPOD occupancy	Peak	3945656	3945716	7	+	.	From wt_m9_rdm_glu_merged_truseqnano_nebnext_v6rzlog10p_chipsub_cutoff7.000000_cwt_peaks.gr
NC_000913	IPOD occupancy	Peak	3945766	3945826	7	+	.	From wt_m9_rdm_glu_merged_truseqnano_nebnext_v6rzlog10p_chipsub_cutoff7.000000_cwt_peaks.gr
NC_000913	IPOD occupancy	Peak	3946026	3946086	7	+	.	From wt_m9_rdm_glu_merged_truseqnano_nebnext_v6rzlog10p_chipsub_cutoff7.000000_cwt_peaks.gr
NC_000913	IPOD occupancy	Peak	3946476	3946536	7	+	.	From wt_m9_rdm_glu_merged_truseqnano_nebnext_v6rzlog10p_chipsub_cutoff7.000000_cwt_peaks.gr
NC_000913	IPOD occupancy	Peak	3978691	3978751	7	+	.	From wt_m9_rdm_glu_merged_truseqnano_nebnext_v6rzlog10p_chipsub_cutoff7.000000_cwt_peaks.gr
NC_000913	IPOD occupancy	Peak	3979221	3979281	7	+	.	From wt_m9_rdm_glu_merged_truseqnano_nebnext_v6rzlog10p_chipsub_cutoff7.000000_cwt_peaks.gr
NC_000913	IPOD occupancy	Peak	3984241	3984301	7	+	.	From wt_m9_rdm_glu_merged_truseqnano_nebnext_v6rzlog10p_chipsub_cutoff7.000000_cwt_peaks.gr
NC_000913	IPOD occupancy	Peak	3988411	3988471	7	+	.	From wt_m9_rdm_glu_merged_truseqnano_nebnext_v6rzlog10p_chipsub_cutoff7.000000_cwt_peaks.gr
NC_000913	IPOD occupancy	Peak	3995636	3995696	7	+	.	From wt_m9_rdm_glu_merged_truseqnano_nebnext_v6rzlog10p_chipsub_cutoff7.000000_cwt_peaks.gr
NC_000913	IPOD occupancy	Peak	4002756	4002816	7	+	.	From wt_m9_rdm_glu_merged_truseqnano_nebnext_v6rzlog10p_chipsub_cutoff7.000000_cwt_peaks.gr
NC_000913	IPOD occupancy	Peak	4002936	4002996	7	+	.	From wt_m9_rdm_glu_merged_truseqnano_nebnext_v6rzlog10p_chipsub_cutoff7.000000_cwt_peaks.gr
NC_000913	IPOD occupancy	Peak	4003251	4003311	7	+	.	From wt_m9_rdm_glu_merged_truseqnano_nebnext_v6rzlog10p_chipsub_cutoff7.000000_cwt_peaks.gr
NC_000913	IPOD occupancy	Peak	4005026	4005086	7	+	.	From wt_m9_rdm_glu_merged_truseqnano_nebnext_v6rzlog10p_chipsub_cutoff7.000000_cwt_peaks.gr
NC_000913	IPOD occupancy	Peak	4017436	4017496	7	+	.	From wt_m9_rdm_glu_merged_truseqnano_nebnext_v6rzlog10p_chipsub_cutoff7.000000_cwt_peaks.gr
NC_000913	IPOD occupancy	Peak	4022081	4022141	7	+	.	From wt_m9_rdm_glu_merged_truseqnano_nebnext_v6rzlog10p_chipsub_cutoff7.000000_cwt_peaks.gr
NC_000913	IPOD occupancy	Peak	4027451	4027511	7	+	.	From wt_m9_rdm_glu_merged_truseqnano_nebnext_v6rzlog10p_chipsub_cutoff7.000000_cwt_peaks.gr
NC_000913	IPOD occupancy	Peak	4035616	4035676	7	+	.	From wt_m9_rdm_glu_merged_truseqnano_nebnext_v6rzlog10p_chipsub_cutoff7.000000_cwt_peaks.gr
NC_000913	IPOD occupancy	Peak	4036931	4036991	7	+	.	From wt_m9_rdm_glu_merged_truseqnano_nebnext_v6rzlog10p_chipsub_cutoff7.000000_cwt_peaks.gr
NC_000913	IPOD occupancy	Peak	4037216	4037276	7	+	.	From wt_m9_rdm_glu_merged_truseqnano_nebnext_v6rzlog10p_chipsub_cutoff7.000000_cwt_peaks.gr
NC_000913	IPOD occupancy	Peak	4037676	4037736	7	+	.	From wt_m9_rdm_glu_merged_truseqnano_nebnext_v6rzlog10p_chipsub_cutoff7.000000_cwt_peaks.gr
NC_000913	IPOD occupancy	Peak	4038516	4038576	7	+	.	From wt_m9_rdm_glu_merged_truseqnano_nebnext_v6rzlog10p_chipsub_cutoff7.000000_cwt_peaks.gr
NC_000913	IPOD occupancy	Peak	4038816	4038876	7	+	.	From wt_m9_rdm_glu_merged_truseqnano_nebnext_v6rzlog10p_chipsub_cutoff7.000000_cwt_peaks.gr
NC_000913	IPOD occupancy	Peak	4039246	4039306	7	+	.	From wt_m9_rdm_glu_merged_truseqnano_nebnext_v6rzlog10p_chipsub_cutoff7.000000_cwt_peaks.gr
NC_000913	IPOD occupancy	Peak	4039486	4039546	7	+	.	From wt_m9_rdm_glu_merged_truseqnano_nebnext_v6rzlog10p_chipsub_cutoff7.000000_cwt_peaks.gr
NC_000913	IPOD occupancy	Peak	4044051	4044111	7	+	.	From wt_m9_rdm_glu_merged_truseqnano_nebnext_v6rzlog10p_chipsub_cutoff7.000000_cwt_peaks.gr
NC_000913	IPOD occupancy	Peak	4044161	4044221	7	+	.	From wt_m9_rdm_glu_merged_truseqnano_nebnext_v6rzlog10p_chipsub_cutoff7.000000_cwt_peaks.gr
NC_000913	IPOD occupancy	Peak	4053496	4053556	7	+	.	From wt_m9_rdm_glu_merged_truseqnano_nebnext_v6rzlog10p_chipsub_cutoff7.000000_cwt_peaks.gr
NC_000913	IPOD occupancy	Peak	4064071	4064131	7	+	.	From wt_m9_rdm_glu_merged_truseqnano_nebnext_v6rzlog10p_chipsub_cutoff7.000000_cwt_peaks.gr
NC_000913	IPOD occupancy	Peak	4064251	4064311	7	+	.	From wt_m9_rdm_glu_merged_truseqnano_nebnext_v6rzlog10p_chipsub_cutoff7.000000_cwt_peaks.gr
NC_000913	IPOD occupancy	Peak	4066326	4066386	7	+	.	From wt_m9_rdm_glu_merged_truseqnano_nebnext_v6rzlog10p_chipsub_cutoff7.000000_cwt_peaks.gr
NC_000913	IPOD occupancy	Peak	4066621	4066681	7	+	.	From wt_m9_rdm_glu_merged_truseqnano_nebnext_v6rzlog10p_chipsub_cutoff7.000000_cwt_peaks.gr
NC_000913	IPOD occupancy	Peak	4078706	4078766	7	+	.	From wt_m9_rdm_glu_merged_truseqnano_nebnext_v6rzlog10p_chipsub_cutoff7.000000_cwt_peaks.gr
NC_000913	IPOD occupancy	Peak	4078866	4078926	7	+	.	From wt_m9_rdm_glu_merged_truseqnano_nebnext_v6rzlog10p_chipsub_cutoff7.000000_cwt_peaks.gr
NC_000913	IPOD occupancy	Peak	4079061	4079121	7	+	.	From wt_m9_rdm_glu_merged_truseqnano_nebnext_v6rzlog10p_chipsub_cutoff7.000000_cwt_peaks.gr
NC_000913	IPOD occupancy	Peak	4079171	4079231	7	+	.	From wt_m9_rdm_glu_merged_truseqnano_nebnext_v6rzlog10p_chipsub_cutoff7.000000_cwt_peaks.gr
NC_000913	IPOD occupancy	Peak	4079241	4079301	7	+	.	From wt_m9_rdm_glu_merged_truseqnano_nebnext_v6rzlog10p_chipsub_cutoff7.000000_cwt_peaks.gr
NC_000913	IPOD occupancy	Peak	4079511	4079571	7	+	.	From wt_m9_rdm_glu_merged_truseqnano_nebnext_v6rzlog10p_chipsub_cutoff7.000000_cwt_peaks.gr
NC_000913	IPOD occupancy	Peak	4080041	4080101	7	+	.	From wt_m9_rdm_glu_merged_truseqnano_nebnext_v6rzlog10p_chipsub_cutoff7.000000_cwt_peaks.gr
NC_000913	IPOD occupancy	Peak	4084096	4084156	7	+	.	From wt_m9_rdm_glu_merged_truseqnano_nebnext_v6rzlog10p_chipsub_cutoff7.000000_cwt_peaks.gr
NC_000913	IPOD occupancy	Peak	4086851	4086911	7	+	.	From wt_m9_rdm_glu_merged_truseqnano_nebnext_v6rzlog10p_chipsub_cutoff7.000000_cwt_peaks.gr
NC_000913	IPOD occupancy	Peak	4092816	4092876	7	+	.	From wt_m9_rdm_glu_merged_truseqnano_nebnext_v6rzlog10p_chipsub_cutoff7.000000_cwt_peaks.gr
NC_000913	IPOD occupancy	Peak	4092956	4093016	7	+	.	From wt_m9_rdm_glu_merged_truseqnano_nebnext_v6rzlog10p_chipsub_cutoff7.000000_cwt_peaks.gr
NC_000913	IPOD occupancy	Peak	4094516	4094671	7	+	.	From wt_m9_rdm_glu_merged_truseqnano_nebnext_v6rzlog10p_chipsub_cutoff7.000000_cwt_peaks.gr
NC_000913	IPOD occupancy	Peak	4097821	4097881	7	+	.	From wt_m9_rdm_glu_merged_truseqnano_nebnext_v6rzlog10p_chipsub_cutoff7.000000_cwt_peaks.gr
NC_000913	IPOD occupancy	Peak	4101536	4101596	7	+	.	From wt_m9_rdm_glu_merged_truseqnano_nebnext_v6rzlog10p_chipsub_cutoff7.000000_cwt_peaks.gr
NC_000913	IPOD occupancy	Peak	4108726	4108786	7	+	.	From wt_m9_rdm_glu_merged_truseqnano_nebnext_v6rzlog10p_chipsub_cutoff7.000000_cwt_peaks.gr
NC_000913	IPOD occupancy	Peak	4113631	4113691	7	+	.	From wt_m9_rdm_glu_merged_truseqnano_nebnext_v6rzlog10p_chipsub_cutoff7.000000_cwt_peaks.gr
NC_000913	IPOD occupancy	Peak	4127976	4128036	7	+	.	From wt_m9_rdm_glu_merged_truseqnano_nebnext_v6rzlog10p_chipsub_cutoff7.000000_cwt_peaks.gr
NC_000913	IPOD occupancy	Peak	4129986	4130046	7	+	.	From wt_m9_rdm_glu_merged_truseqnano_nebnext_v6rzlog10p_chipsub_cutoff7.000000_cwt_peaks.gr
NC_000913	IPOD occupancy	Peak	4139376	4139436	7	+	.	From wt_m9_rdm_glu_merged_truseqnano_nebnext_v6rzlog10p_chipsub_cutoff7.000000_cwt_peaks.gr
NC_000913	IPOD occupancy	Peak	4142371	4142431	7	+	.	From wt_m9_rdm_glu_merged_truseqnano_nebnext_v6rzlog10p_chipsub_cutoff7.000000_cwt_peaks.gr
NC_000913	IPOD occupancy	Peak	4144126	4144186	7	+	.	From wt_m9_rdm_glu_merged_truseqnano_nebnext_v6rzlog10p_chipsub_cutoff7.000000_cwt_peaks.gr
NC_000913	IPOD occupancy	Peak	4153496	4153556	7	+	.	From wt_m9_rdm_glu_merged_truseqnano_nebnext_v6rzlog10p_chipsub_cutoff7.000000_cwt_peaks.gr
NC_000913	IPOD occupancy	Peak	4154851	4154911	7	+	.	From wt_m9_rdm_glu_merged_truseqnano_nebnext_v6rzlog10p_chipsub_cutoff7.000000_cwt_peaks.gr
NC_000913	IPOD occupancy	Peak	4162471	4162531	7	+	.	From wt_m9_rdm_glu_merged_truseqnano_nebnext_v6rzlog10p_chipsub_cutoff7.000000_cwt_peaks.gr
NC_000913	IPOD occupancy	Peak	4168026	4168086	7	+	.	From wt_m9_rdm_glu_merged_truseqnano_nebnext_v6rzlog10p_chipsub_cutoff7.000000_cwt_peaks.gr
NC_000913	IPOD occupancy	Peak	4168666	4168726	7	+	.	From wt_m9_rdm_glu_merged_truseqnano_nebnext_v6rzlog10p_chipsub_cutoff7.000000_cwt_peaks.gr
NC_000913	IPOD occupancy	Peak	4171476	4171536	7	+	.	From wt_m9_rdm_glu_merged_truseqnano_nebnext_v6rzlog10p_chipsub_cutoff7.000000_cwt_peaks.gr
NC_000913	IPOD occupancy	Peak	4174156	4174216	7	+	.	From wt_m9_rdm_glu_merged_truseqnano_nebnext_v6rzlog10p_chipsub_cutoff7.000000_cwt_peaks.gr
NC_000913	IPOD occupancy	Peak	4176131	4176191	7	+	.	From wt_m9_rdm_glu_merged_truseqnano_nebnext_v6rzlog10p_chipsub_cutoff7.000000_cwt_peaks.gr
NC_000913	IPOD occupancy	Peak	4176331	4176391	7	+	.	From wt_m9_rdm_glu_merged_truseqnano_nebnext_v6rzlog10p_chipsub_cutoff7.000000_cwt_peaks.gr
NC_000913	IPOD occupancy	Peak	4176631	4176781	7	+	.	From wt_m9_rdm_glu_merged_truseqnano_nebnext_v6rzlog10p_chipsub_cutoff7.000000_cwt_peaks.gr
NC_000913	IPOD occupancy	Peak	4176876	4176936	7	+	.	From wt_m9_rdm_glu_merged_truseqnano_nebnext_v6rzlog10p_chipsub_cutoff7.000000_cwt_peaks.gr
NC_000913	IPOD occupancy	Peak	4190246	4190306	7	+	.	From wt_m9_rdm_glu_merged_truseqnano_nebnext_v6rzlog10p_chipsub_cutoff7.000000_cwt_peaks.gr
NC_000913	IPOD occupancy	Peak	4190656	4190716	7	+	.	From wt_m9_rdm_glu_merged_truseqnano_nebnext_v6rzlog10p_chipsub_cutoff7.000000_cwt_peaks.gr
NC_000913	IPOD occupancy	Peak	4196421	4196481	7	+	.	From wt_m9_rdm_glu_merged_truseqnano_nebnext_v6rzlog10p_chipsub_cutoff7.000000_cwt_peaks.gr
NC_000913	IPOD occupancy	Peak	4201691	4201751	7	+	.	From wt_m9_rdm_glu_merged_truseqnano_nebnext_v6rzlog10p_chipsub_cutoff7.000000_cwt_peaks.gr
NC_000913	IPOD occupancy	Peak	4209551	4209611	7	+	.	From wt_m9_rdm_glu_merged_truseqnano_nebnext_v6rzlog10p_chipsub_cutoff7.000000_cwt_peaks.gr
NC_000913	IPOD occupancy	Peak	4212961	4213021	7	+	.	From wt_m9_rdm_glu_merged_truseqnano_nebnext_v6rzlog10p_chipsub_cutoff7.000000_cwt_peaks.gr
NC_000913	IPOD occupancy	Peak	4215306	4215366	7	+	.	From wt_m9_rdm_glu_merged_truseqnano_nebnext_v6rzlog10p_chipsub_cutoff7.000000_cwt_peaks.gr
NC_000913	IPOD occupancy	Peak	4215656	4215716	7	+	.	From wt_m9_rdm_glu_merged_truseqnano_nebnext_v6rzlog10p_chipsub_cutoff7.000000_cwt_peaks.gr
NC_000913	IPOD occupancy	Peak	4220396	4220456	7	+	.	From wt_m9_rdm_glu_merged_truseqnano_nebnext_v6rzlog10p_chipsub_cutoff7.000000_cwt_peaks.gr
NC_000913	IPOD occupancy	Peak	4220666	4220726	7	+	.	From wt_m9_rdm_glu_merged_truseqnano_nebnext_v6rzlog10p_chipsub_cutoff7.000000_cwt_peaks.gr
NC_000913	IPOD occupancy	Peak	4221541	4221601	7	+	.	From wt_m9_rdm_glu_merged_truseqnano_nebnext_v6rzlog10p_chipsub_cutoff7.000000_cwt_peaks.gr
NC_000913	IPOD occupancy	Peak	4221961	4222021	7	+	.	From wt_m9_rdm_glu_merged_truseqnano_nebnext_v6rzlog10p_chipsub_cutoff7.000000_cwt_peaks.gr
NC_000913	IPOD occupancy	Peak	4222076	4222136	7	+	.	From wt_m9_rdm_glu_merged_truseqnano_nebnext_v6rzlog10p_chipsub_cutoff7.000000_cwt_peaks.gr
NC_000913	IPOD occupancy	Peak	4235726	4235786	7	+	.	From wt_m9_rdm_glu_merged_truseqnano_nebnext_v6rzlog10p_chipsub_cutoff7.000000_cwt_peaks.gr
NC_000913	IPOD occupancy	Peak	4242201	4242261	7	+	.	From wt_m9_rdm_glu_merged_truseqnano_nebnext_v6rzlog10p_chipsub_cutoff7.000000_cwt_peaks.gr
NC_000913	IPOD occupancy	Peak	4242356	4242416	7	+	.	From wt_m9_rdm_glu_merged_truseqnano_nebnext_v6rzlog10p_chipsub_cutoff7.000000_cwt_peaks.gr
NC_000913	IPOD occupancy	Peak	4248801	4248861	7	+	.	From wt_m9_rdm_glu_merged_truseqnano_nebnext_v6rzlog10p_chipsub_cutoff7.000000_cwt_peaks.gr
NC_000913	IPOD occupancy	Peak	4250686	4250746	7	+	.	From wt_m9_rdm_glu_merged_truseqnano_nebnext_v6rzlog10p_chipsub_cutoff7.000000_cwt_peaks.gr
NC_000913	IPOD occupancy	Peak	4251501	4251561	7	+	.	From wt_m9_rdm_glu_merged_truseqnano_nebnext_v6rzlog10p_chipsub_cutoff7.000000_cwt_peaks.gr
NC_000913	IPOD occupancy	Peak	4251656	4251716	7	+	.	From wt_m9_rdm_glu_merged_truseqnano_nebnext_v6rzlog10p_chipsub_cutoff7.000000_cwt_peaks.gr
NC_000913	IPOD occupancy	Peak	4251966	4252026	7	+	.	From wt_m9_rdm_glu_merged_truseqnano_nebnext_v6rzlog10p_chipsub_cutoff7.000000_cwt_peaks.gr
NC_000913	IPOD occupancy	Peak	4257571	4257631	7	+	.	From wt_m9_rdm_glu_merged_truseqnano_nebnext_v6rzlog10p_chipsub_cutoff7.000000_cwt_peaks.gr
NC_000913	IPOD occupancy	Peak	4260446	4260506	7	+	.	From wt_m9_rdm_glu_merged_truseqnano_nebnext_v6rzlog10p_chipsub_cutoff7.000000_cwt_peaks.gr
NC_000913	IPOD occupancy	Peak	4260691	4260751	7	+	.	From wt_m9_rdm_glu_merged_truseqnano_nebnext_v6rzlog10p_chipsub_cutoff7.000000_cwt_peaks.gr
NC_000913	IPOD occupancy	Peak	4266911	4266971	7	+	.	From wt_m9_rdm_glu_merged_truseqnano_nebnext_v6rzlog10p_chipsub_cutoff7.000000_cwt_peaks.gr
NC_000913	IPOD occupancy	Peak	4267521	4267581	7	+	.	From wt_m9_rdm_glu_merged_truseqnano_nebnext_v6rzlog10p_chipsub_cutoff7.000000_cwt_peaks.gr
NC_000913	IPOD occupancy	Peak	4268496	4268556	7	+	.	From wt_m9_rdm_glu_merged_truseqnano_nebnext_v6rzlog10p_chipsub_cutoff7.000000_cwt_peaks.gr
NC_000913	IPOD occupancy	Peak	4268671	4268731	7	+	.	From wt_m9_rdm_glu_merged_truseqnano_nebnext_v6rzlog10p_chipsub_cutoff7.000000_cwt_peaks.gr
NC_000913	IPOD occupancy	Peak	4268781	4268841	7	+	.	From wt_m9_rdm_glu_merged_truseqnano_nebnext_v6rzlog10p_chipsub_cutoff7.000000_cwt_peaks.gr
NC_000913	IPOD occupancy	Peak	4268981	4269041	7	+	.	From wt_m9_rdm_glu_merged_truseqnano_nebnext_v6rzlog10p_chipsub_cutoff7.000000_cwt_peaks.gr
NC_000913	IPOD occupancy	Peak	4269126	4269186	7	+	.	From wt_m9_rdm_glu_merged_truseqnano_nebnext_v6rzlog10p_chipsub_cutoff7.000000_cwt_peaks.gr
NC_000913	IPOD occupancy	Peak	4272771	4272831	7	+	.	From wt_m9_rdm_glu_merged_truseqnano_nebnext_v6rzlog10p_chipsub_cutoff7.000000_cwt_peaks.gr
NC_000913	IPOD occupancy	Peak	4277256	4277316	7	+	.	From wt_m9_rdm_glu_merged_truseqnano_nebnext_v6rzlog10p_chipsub_cutoff7.000000_cwt_peaks.gr
NC_000913	IPOD occupancy	Peak	4282331	4282391	7	+	.	From wt_m9_rdm_glu_merged_truseqnano_nebnext_v6rzlog10p_chipsub_cutoff7.000000_cwt_peaks.gr
NC_000913	IPOD occupancy	Peak	4282476	4282536	7	+	.	From wt_m9_rdm_glu_merged_truseqnano_nebnext_v6rzlog10p_chipsub_cutoff7.000000_cwt_peaks.gr
NC_000913	IPOD occupancy	Peak	4282666	4282726	7	+	.	From wt_m9_rdm_glu_merged_truseqnano_nebnext_v6rzlog10p_chipsub_cutoff7.000000_cwt_peaks.gr
NC_000913	IPOD occupancy	Peak	4282796	4282856	7	+	.	From wt_m9_rdm_glu_merged_truseqnano_nebnext_v6rzlog10p_chipsub_cutoff7.000000_cwt_peaks.gr
NC_000913	IPOD occupancy	Peak	4284746	4284806	7	+	.	From wt_m9_rdm_glu_merged_truseqnano_nebnext_v6rzlog10p_chipsub_cutoff7.000000_cwt_peaks.gr
NC_000913	IPOD occupancy	Peak	4287536	4287596	7	+	.	From wt_m9_rdm_glu_merged_truseqnano_nebnext_v6rzlog10p_chipsub_cutoff7.000000_cwt_peaks.gr
NC_000913	IPOD occupancy	Peak	4295886	4295946	7	+	.	From wt_m9_rdm_glu_merged_truseqnano_nebnext_v6rzlog10p_chipsub_cutoff7.000000_cwt_peaks.gr
NC_000913	IPOD occupancy	Peak	4296336	4296396	7	+	.	From wt_m9_rdm_glu_merged_truseqnano_nebnext_v6rzlog10p_chipsub_cutoff7.000000_cwt_peaks.gr
NC_000913	IPOD occupancy	Peak	4302226	4302286	7	+	.	From wt_m9_rdm_glu_merged_truseqnano_nebnext_v6rzlog10p_chipsub_cutoff7.000000_cwt_peaks.gr
NC_000913	IPOD occupancy	Peak	4304516	4304576	7	+	.	From wt_m9_rdm_glu_merged_truseqnano_nebnext_v6rzlog10p_chipsub_cutoff7.000000_cwt_peaks.gr
NC_000913	IPOD occupancy	Peak	4305456	4305516	7	+	.	From wt_m9_rdm_glu_merged_truseqnano_nebnext_v6rzlog10p_chipsub_cutoff7.000000_cwt_peaks.gr
NC_000913	IPOD occupancy	Peak	4306581	4306641	7	+	.	From wt_m9_rdm_glu_merged_truseqnano_nebnext_v6rzlog10p_chipsub_cutoff7.000000_cwt_peaks.gr
NC_000913	IPOD occupancy	Peak	4310661	4310721	7	+	.	From wt_m9_rdm_glu_merged_truseqnano_nebnext_v6rzlog10p_chipsub_cutoff7.000000_cwt_peaks.gr
NC_000913	IPOD occupancy	Peak	4310866	4310926	7	+	.	From wt_m9_rdm_glu_merged_truseqnano_nebnext_v6rzlog10p_chipsub_cutoff7.000000_cwt_peaks.gr
NC_000913	IPOD occupancy	Peak	4312011	4312071	7	+	.	From wt_m9_rdm_glu_merged_truseqnano_nebnext_v6rzlog10p_chipsub_cutoff7.000000_cwt_peaks.gr
NC_000913	IPOD occupancy	Peak	4313106	4313166	7	+	.	From wt_m9_rdm_glu_merged_truseqnano_nebnext_v6rzlog10p_chipsub_cutoff7.000000_cwt_peaks.gr
NC_000913	IPOD occupancy	Peak	4324216	4324276	7	+	.	From wt_m9_rdm_glu_merged_truseqnano_nebnext_v6rzlog10p_chipsub_cutoff7.000000_cwt_peaks.gr
NC_000913	IPOD occupancy	Peak	4325871	4325931	7	+	.	From wt_m9_rdm_glu_merged_truseqnano_nebnext_v6rzlog10p_chipsub_cutoff7.000000_cwt_peaks.gr
NC_000913	IPOD occupancy	Peak	4325976	4326036	7	+	.	From wt_m9_rdm_glu_merged_truseqnano_nebnext_v6rzlog10p_chipsub_cutoff7.000000_cwt_peaks.gr
NC_000913	IPOD occupancy	Peak	4326211	4326271	7	+	.	From wt_m9_rdm_glu_merged_truseqnano_nebnext_v6rzlog10p_chipsub_cutoff7.000000_cwt_peaks.gr
NC_000913	IPOD occupancy	Peak	4330241	4330301	7	+	.	From wt_m9_rdm_glu_merged_truseqnano_nebnext_v6rzlog10p_chipsub_cutoff7.000000_cwt_peaks.gr
NC_000913	IPOD occupancy	Peak	4333256	4333316	7	+	.	From wt_m9_rdm_glu_merged_truseqnano_nebnext_v6rzlog10p_chipsub_cutoff7.000000_cwt_peaks.gr
NC_000913	IPOD occupancy	Peak	4334871	4334931	7	+	.	From wt_m9_rdm_glu_merged_truseqnano_nebnext_v6rzlog10p_chipsub_cutoff7.000000_cwt_peaks.gr
NC_000913	IPOD occupancy	Peak	4338021	4338081	7	+	.	From wt_m9_rdm_glu_merged_truseqnano_nebnext_v6rzlog10p_chipsub_cutoff7.000000_cwt_peaks.gr
NC_000913	IPOD occupancy	Peak	4348696	4348756	7	+	.	From wt_m9_rdm_glu_merged_truseqnano_nebnext_v6rzlog10p_chipsub_cutoff7.000000_cwt_peaks.gr
NC_000913	IPOD occupancy	Peak	4348986	4349046	7	+	.	From wt_m9_rdm_glu_merged_truseqnano_nebnext_v6rzlog10p_chipsub_cutoff7.000000_cwt_peaks.gr
NC_000913	IPOD occupancy	Peak	4349851	4349911	7	+	.	From wt_m9_rdm_glu_merged_truseqnano_nebnext_v6rzlog10p_chipsub_cutoff7.000000_cwt_peaks.gr
NC_000913	IPOD occupancy	Peak	4352931	4352991	7	+	.	From wt_m9_rdm_glu_merged_truseqnano_nebnext_v6rzlog10p_chipsub_cutoff7.000000_cwt_peaks.gr
NC_000913	IPOD occupancy	Peak	4360211	4360271	7	+	.	From wt_m9_rdm_glu_merged_truseqnano_nebnext_v6rzlog10p_chipsub_cutoff7.000000_cwt_peaks.gr
NC_000913	IPOD occupancy	Peak	4360866	4360926	7	+	.	From wt_m9_rdm_glu_merged_truseqnano_nebnext_v6rzlog10p_chipsub_cutoff7.000000_cwt_peaks.gr
NC_000913	IPOD occupancy	Peak	4375411	4375471	7	+	.	From wt_m9_rdm_glu_merged_truseqnano_nebnext_v6rzlog10p_chipsub_cutoff7.000000_cwt_peaks.gr
NC_000913	IPOD occupancy	Peak	4378136	4378196	7	+	.	From wt_m9_rdm_glu_merged_truseqnano_nebnext_v6rzlog10p_chipsub_cutoff7.000000_cwt_peaks.gr
NC_000913	IPOD occupancy	Peak	4383941	4384001	7	+	.	From wt_m9_rdm_glu_merged_truseqnano_nebnext_v6rzlog10p_chipsub_cutoff7.000000_cwt_peaks.gr
NC_000913	IPOD occupancy	Peak	4384356	4384416	7	+	.	From wt_m9_rdm_glu_merged_truseqnano_nebnext_v6rzlog10p_chipsub_cutoff7.000000_cwt_peaks.gr
NC_000913	IPOD occupancy	Peak	4392786	4392846	7	+	.	From wt_m9_rdm_glu_merged_truseqnano_nebnext_v6rzlog10p_chipsub_cutoff7.000000_cwt_peaks.gr
NC_000913	IPOD occupancy	Peak	4410186	4410246	7	+	.	From wt_m9_rdm_glu_merged_truseqnano_nebnext_v6rzlog10p_chipsub_cutoff7.000000_cwt_peaks.gr
NC_000913	IPOD occupancy	Peak	4411936	4412031	7	+	.	From wt_m9_rdm_glu_merged_truseqnano_nebnext_v6rzlog10p_chipsub_cutoff7.000000_cwt_peaks.gr
NC_000913	IPOD occupancy	Peak	4412041	4412101	7	+	.	From wt_m9_rdm_glu_merged_truseqnano_nebnext_v6rzlog10p_chipsub_cutoff7.000000_cwt_peaks.gr
NC_000913	IPOD occupancy	Peak	4414291	4414351	7	+	.	From wt_m9_rdm_glu_merged_truseqnano_nebnext_v6rzlog10p_chipsub_cutoff7.000000_cwt_peaks.gr
NC_000913	IPOD occupancy	Peak	4415241	4415301	7	+	.	From wt_m9_rdm_glu_merged_truseqnano_nebnext_v6rzlog10p_chipsub_cutoff7.000000_cwt_peaks.gr
NC_000913	IPOD occupancy	Peak	4415896	4415956	7	+	.	From wt_m9_rdm_glu_merged_truseqnano_nebnext_v6rzlog10p_chipsub_cutoff7.000000_cwt_peaks.gr
NC_000913	IPOD occupancy	Peak	4427196	4427256	7	+	.	From wt_m9_rdm_glu_merged_truseqnano_nebnext_v6rzlog10p_chipsub_cutoff7.000000_cwt_peaks.gr
NC_000913	IPOD occupancy	Peak	4429586	4429646	7	+	.	From wt_m9_rdm_glu_merged_truseqnano_nebnext_v6rzlog10p_chipsub_cutoff7.000000_cwt_peaks.gr
NC_000913	IPOD occupancy	Peak	4431986	4432046	7	+	.	From wt_m9_rdm_glu_merged_truseqnano_nebnext_v6rzlog10p_chipsub_cutoff7.000000_cwt_peaks.gr
NC_000913	IPOD occupancy	Peak	4438026	4438086	7	+	.	From wt_m9_rdm_glu_merged_truseqnano_nebnext_v6rzlog10p_chipsub_cutoff7.000000_cwt_peaks.gr
NC_000913	IPOD occupancy	Peak	4438241	4438301	7	+	.	From wt_m9_rdm_glu_merged_truseqnano_nebnext_v6rzlog10p_chipsub_cutoff7.000000_cwt_peaks.gr
NC_000913	IPOD occupancy	Peak	4442361	4442421	7	+	.	From wt_m9_rdm_glu_merged_truseqnano_nebnext_v6rzlog10p_chipsub_cutoff7.000000_cwt_peaks.gr
NC_000913	IPOD occupancy	Peak	4469691	4469751	7	+	.	From wt_m9_rdm_glu_merged_truseqnano_nebnext_v6rzlog10p_chipsub_cutoff7.000000_cwt_peaks.gr
NC_000913	IPOD occupancy	Peak	4470391	4470451	7	+	.	From wt_m9_rdm_glu_merged_truseqnano_nebnext_v6rzlog10p_chipsub_cutoff7.000000_cwt_peaks.gr
NC_000913	IPOD occupancy	Peak	4472616	4472676	7	+	.	From wt_m9_rdm_glu_merged_truseqnano_nebnext_v6rzlog10p_chipsub_cutoff7.000000_cwt_peaks.gr
NC_000913	IPOD occupancy	Peak	4474221	4474281	7	+	.	From wt_m9_rdm_glu_merged_truseqnano_nebnext_v6rzlog10p_chipsub_cutoff7.000000_cwt_peaks.gr
NC_000913	IPOD occupancy	Peak	4475686	4475746	7	+	.	From wt_m9_rdm_glu_merged_truseqnano_nebnext_v6rzlog10p_chipsub_cutoff7.000000_cwt_peaks.gr
NC_000913	IPOD occupancy	Peak	4475996	4476056	7	+	.	From wt_m9_rdm_glu_merged_truseqnano_nebnext_v6rzlog10p_chipsub_cutoff7.000000_cwt_peaks.gr
NC_000913	IPOD occupancy	Peak	4476571	4476631	7	+	.	From wt_m9_rdm_glu_merged_truseqnano_nebnext_v6rzlog10p_chipsub_cutoff7.000000_cwt_peaks.gr
NC_000913	IPOD occupancy	Peak	4478316	4478376	7	+	.	From wt_m9_rdm_glu_merged_truseqnano_nebnext_v6rzlog10p_chipsub_cutoff7.000000_cwt_peaks.gr
NC_000913	IPOD occupancy	Peak	4479691	4479816	7	+	.	From wt_m9_rdm_glu_merged_truseqnano_nebnext_v6rzlog10p_chipsub_cutoff7.000000_cwt_peaks.gr
NC_000913	IPOD occupancy	Peak	4479841	4479901	7	+	.	From wt_m9_rdm_glu_merged_truseqnano_nebnext_v6rzlog10p_chipsub_cutoff7.000000_cwt_peaks.gr
NC_000913	IPOD occupancy	Peak	4480481	4480541	7	+	.	From wt_m9_rdm_glu_merged_truseqnano_nebnext_v6rzlog10p_chipsub_cutoff7.000000_cwt_peaks.gr
NC_000913	IPOD occupancy	Peak	4494481	4494541	7	+	.	From wt_m9_rdm_glu_merged_truseqnano_nebnext_v6rzlog10p_chipsub_cutoff7.000000_cwt_peaks.gr
NC_000913	IPOD occupancy	Peak	4498301	4498361	7	+	.	From wt_m9_rdm_glu_merged_truseqnano_nebnext_v6rzlog10p_chipsub_cutoff7.000000_cwt_peaks.gr
NC_000913	IPOD occupancy	Peak	4502336	4502396	7	+	.	From wt_m9_rdm_glu_merged_truseqnano_nebnext_v6rzlog10p_chipsub_cutoff7.000000_cwt_peaks.gr
NC_000913	IPOD occupancy	Peak	4503351	4503411	7	+	.	From wt_m9_rdm_glu_merged_truseqnano_nebnext_v6rzlog10p_chipsub_cutoff7.000000_cwt_peaks.gr
NC_000913	IPOD occupancy	Peak	4503606	4503666	7	+	.	From wt_m9_rdm_glu_merged_truseqnano_nebnext_v6rzlog10p_chipsub_cutoff7.000000_cwt_peaks.gr
NC_000913	IPOD occupancy	Peak	4504136	4504196	7	+	.	From wt_m9_rdm_glu_merged_truseqnano_nebnext_v6rzlog10p_chipsub_cutoff7.000000_cwt_peaks.gr
NC_000913	IPOD occupancy	Peak	4504996	4505056	7	+	.	From wt_m9_rdm_glu_merged_truseqnano_nebnext_v6rzlog10p_chipsub_cutoff7.000000_cwt_peaks.gr
NC_000913	IPOD occupancy	Peak	4505201	4505261	7	+	.	From wt_m9_rdm_glu_merged_truseqnano_nebnext_v6rzlog10p_chipsub_cutoff7.000000_cwt_peaks.gr
NC_000913	IPOD occupancy	Peak	4505336	4505396	7	+	.	From wt_m9_rdm_glu_merged_truseqnano_nebnext_v6rzlog10p_chipsub_cutoff7.000000_cwt_peaks.gr
NC_000913	IPOD occupancy	Peak	4505506	4505566	7	+	.	From wt_m9_rdm_glu_merged_truseqnano_nebnext_v6rzlog10p_chipsub_cutoff7.000000_cwt_peaks.gr
NC_000913	IPOD occupancy	Peak	4505636	4505696	7	+	.	From wt_m9_rdm_glu_merged_truseqnano_nebnext_v6rzlog10p_chipsub_cutoff7.000000_cwt_peaks.gr
NC_000913	IPOD occupancy	Peak	4505996	4506056	7	+	.	From wt_m9_rdm_glu_merged_truseqnano_nebnext_v6rzlog10p_chipsub_cutoff7.000000_cwt_peaks.gr
NC_000913	IPOD occupancy	Peak	4507551	4507611	7	+	.	From wt_m9_rdm_glu_merged_truseqnano_nebnext_v6rzlog10p_chipsub_cutoff7.000000_cwt_peaks.gr
NC_000913	IPOD occupancy	Peak	4508531	4508591	7	+	.	From wt_m9_rdm_glu_merged_truseqnano_nebnext_v6rzlog10p_chipsub_cutoff7.000000_cwt_peaks.gr
NC_000913	IPOD occupancy	Peak	4516771	4516831	7	+	.	From wt_m9_rdm_glu_merged_truseqnano_nebnext_v6rzlog10p_chipsub_cutoff7.000000_cwt_peaks.gr
NC_000913	IPOD occupancy	Peak	4528896	4528956	7	+	.	From wt_m9_rdm_glu_merged_truseqnano_nebnext_v6rzlog10p_chipsub_cutoff7.000000_cwt_peaks.gr
NC_000913	IPOD occupancy	Peak	4532321	4532381	7	+	.	From wt_m9_rdm_glu_merged_truseqnano_nebnext_v6rzlog10p_chipsub_cutoff7.000000_cwt_peaks.gr
NC_000913	IPOD occupancy	Peak	4539526	4539586	7	+	.	From wt_m9_rdm_glu_merged_truseqnano_nebnext_v6rzlog10p_chipsub_cutoff7.000000_cwt_peaks.gr
NC_000913	IPOD occupancy	Peak	4539911	4539971	7	+	.	From wt_m9_rdm_glu_merged_truseqnano_nebnext_v6rzlog10p_chipsub_cutoff7.000000_cwt_peaks.gr
NC_000913	IPOD occupancy	Peak	4540646	4540706	7	+	.	From wt_m9_rdm_glu_merged_truseqnano_nebnext_v6rzlog10p_chipsub_cutoff7.000000_cwt_peaks.gr
NC_000913	IPOD occupancy	Peak	4540961	4541021	7	+	.	From wt_m9_rdm_glu_merged_truseqnano_nebnext_v6rzlog10p_chipsub_cutoff7.000000_cwt_peaks.gr
NC_000913	IPOD occupancy	Peak	4541806	4541866	7	+	.	From wt_m9_rdm_glu_merged_truseqnano_nebnext_v6rzlog10p_chipsub_cutoff7.000000_cwt_peaks.gr
NC_000913	IPOD occupancy	Peak	4551466	4551526	7	+	.	From wt_m9_rdm_glu_merged_truseqnano_nebnext_v6rzlog10p_chipsub_cutoff7.000000_cwt_peaks.gr
NC_000913	IPOD occupancy	Peak	4555446	4555506	7	+	.	From wt_m9_rdm_glu_merged_truseqnano_nebnext_v6rzlog10p_chipsub_cutoff7.000000_cwt_peaks.gr
NC_000913	IPOD occupancy	Peak	4555646	4555706	7	+	.	From wt_m9_rdm_glu_merged_truseqnano_nebnext_v6rzlog10p_chipsub_cutoff7.000000_cwt_peaks.gr
NC_000913	IPOD occupancy	Peak	4556316	4556376	7	+	.	From wt_m9_rdm_glu_merged_truseqnano_nebnext_v6rzlog10p_chipsub_cutoff7.000000_cwt_peaks.gr
NC_000913	IPOD occupancy	Peak	4567491	4567551	7	+	.	From wt_m9_rdm_glu_merged_truseqnano_nebnext_v6rzlog10p_chipsub_cutoff7.000000_cwt_peaks.gr
NC_000913	IPOD occupancy	Peak	4569961	4570021	7	+	.	From wt_m9_rdm_glu_merged_truseqnano_nebnext_v6rzlog10p_chipsub_cutoff7.000000_cwt_peaks.gr
NC_000913	IPOD occupancy	Peak	4577586	4577646	7	+	.	From wt_m9_rdm_glu_merged_truseqnano_nebnext_v6rzlog10p_chipsub_cutoff7.000000_cwt_peaks.gr
NC_000913	IPOD occupancy	Peak	4578846	4578906	7	+	.	From wt_m9_rdm_glu_merged_truseqnano_nebnext_v6rzlog10p_chipsub_cutoff7.000000_cwt_peaks.gr
NC_000913	IPOD occupancy	Peak	4579096	4579156	7	+	.	From wt_m9_rdm_glu_merged_truseqnano_nebnext_v6rzlog10p_chipsub_cutoff7.000000_cwt_peaks.gr
NC_000913	IPOD occupancy	Peak	4580336	4580396	7	+	.	From wt_m9_rdm_glu_merged_truseqnano_nebnext_v6rzlog10p_chipsub_cutoff7.000000_cwt_peaks.gr
NC_000913	IPOD occupancy	Peak	4581211	4581271	7	+	.	From wt_m9_rdm_glu_merged_truseqnano_nebnext_v6rzlog10p_chipsub_cutoff7.000000_cwt_peaks.gr
NC_000913	IPOD occupancy	Peak	4601736	4601796	7	+	.	From wt_m9_rdm_glu_merged_truseqnano_nebnext_v6rzlog10p_chipsub_cutoff7.000000_cwt_peaks.gr
NC_000913	IPOD occupancy	Peak	4603391	4603451	7	+	.	From wt_m9_rdm_glu_merged_truseqnano_nebnext_v6rzlog10p_chipsub_cutoff7.000000_cwt_peaks.gr
NC_000913	IPOD occupancy	Peak	4605716	4605776	7	+	.	From wt_m9_rdm_glu_merged_truseqnano_nebnext_v6rzlog10p_chipsub_cutoff7.000000_cwt_peaks.gr
NC_000913	IPOD occupancy	Peak	4611046	4611106	7	+	.	From wt_m9_rdm_glu_merged_truseqnano_nebnext_v6rzlog10p_chipsub_cutoff7.000000_cwt_peaks.gr
NC_000913	IPOD occupancy	Peak	4611231	4611291	7	+	.	From wt_m9_rdm_glu_merged_truseqnano_nebnext_v6rzlog10p_chipsub_cutoff7.000000_cwt_peaks.gr
NC_000913	IPOD occupancy	Peak	4628191	4628251	7	+	.	From wt_m9_rdm_glu_merged_truseqnano_nebnext_v6rzlog10p_chipsub_cutoff7.000000_cwt_peaks.gr
NC_000913	IPOD occupancy	Peak	4628766	4628826	7	+	.	From wt_m9_rdm_glu_merged_truseqnano_nebnext_v6rzlog10p_chipsub_cutoff7.000000_cwt_peaks.gr
NC_000913	IPOD occupancy	Peak	4633151	4633211	7	+	.	From wt_m9_rdm_glu_merged_truseqnano_nebnext_v6rzlog10p_chipsub_cutoff7.000000_cwt_peaks.gr
NC_000913	IPOD occupancy	Peak	5091	5151	8	+	.	From wt_m9_rdm_glu_merged_truseqnano_nebnext_v6rzlog10p_chipsub_cutoff8.000000_cwt_peaks.gr
NC_000913	IPOD occupancy	Peak	15496	15556	8	+	.	From wt_m9_rdm_glu_merged_truseqnano_nebnext_v6rzlog10p_chipsub_cutoff8.000000_cwt_peaks.gr
NC_000913	IPOD occupancy	Peak	16506	16566	8	+	.	From wt_m9_rdm_glu_merged_truseqnano_nebnext_v6rzlog10p_chipsub_cutoff8.000000_cwt_peaks.gr
NC_000913	IPOD occupancy	Peak	19936	19996	8	+	.	From wt_m9_rdm_glu_merged_truseqnano_nebnext_v6rzlog10p_chipsub_cutoff8.000000_cwt_peaks.gr
NC_000913	IPOD occupancy	Peak	20321	20381	8	+	.	From wt_m9_rdm_glu_merged_truseqnano_nebnext_v6rzlog10p_chipsub_cutoff8.000000_cwt_peaks.gr
NC_000913	IPOD occupancy	Peak	28811	28871	8	+	.	From wt_m9_rdm_glu_merged_truseqnano_nebnext_v6rzlog10p_chipsub_cutoff8.000000_cwt_peaks.gr
NC_000913	IPOD occupancy	Peak	29201	29261	8	+	.	From wt_m9_rdm_glu_merged_truseqnano_nebnext_v6rzlog10p_chipsub_cutoff8.000000_cwt_peaks.gr
NC_000913	IPOD occupancy	Peak	29411	29471	8	+	.	From wt_m9_rdm_glu_merged_truseqnano_nebnext_v6rzlog10p_chipsub_cutoff8.000000_cwt_peaks.gr
NC_000913	IPOD occupancy	Peak	29596	29656	8	+	.	From wt_m9_rdm_glu_merged_truseqnano_nebnext_v6rzlog10p_chipsub_cutoff8.000000_cwt_peaks.gr
NC_000913	IPOD occupancy	Peak	37661	37721	8	+	.	From wt_m9_rdm_glu_merged_truseqnano_nebnext_v6rzlog10p_chipsub_cutoff8.000000_cwt_peaks.gr
NC_000913	IPOD occupancy	Peak	40376	40436	8	+	.	From wt_m9_rdm_glu_merged_truseqnano_nebnext_v6rzlog10p_chipsub_cutoff8.000000_cwt_peaks.gr
NC_000913	IPOD occupancy	Peak	41971	42031	8	+	.	From wt_m9_rdm_glu_merged_truseqnano_nebnext_v6rzlog10p_chipsub_cutoff8.000000_cwt_peaks.gr
NC_000913	IPOD occupancy	Peak	42336	42396	8	+	.	From wt_m9_rdm_glu_merged_truseqnano_nebnext_v6rzlog10p_chipsub_cutoff8.000000_cwt_peaks.gr
NC_000913	IPOD occupancy	Peak	47131	47191	8	+	.	From wt_m9_rdm_glu_merged_truseqnano_nebnext_v6rzlog10p_chipsub_cutoff8.000000_cwt_peaks.gr
NC_000913	IPOD occupancy	Peak	58836	58896	8	+	.	From wt_m9_rdm_glu_merged_truseqnano_nebnext_v6rzlog10p_chipsub_cutoff8.000000_cwt_peaks.gr
NC_000913	IPOD occupancy	Peak	59146	59206	8	+	.	From wt_m9_rdm_glu_merged_truseqnano_nebnext_v6rzlog10p_chipsub_cutoff8.000000_cwt_peaks.gr
NC_000913	IPOD occupancy	Peak	60836	60896	8	+	.	From wt_m9_rdm_glu_merged_truseqnano_nebnext_v6rzlog10p_chipsub_cutoff8.000000_cwt_peaks.gr
NC_000913	IPOD occupancy	Peak	66616	66676	8	+	.	From wt_m9_rdm_glu_merged_truseqnano_nebnext_v6rzlog10p_chipsub_cutoff8.000000_cwt_peaks.gr
NC_000913	IPOD occupancy	Peak	71606	71666	8	+	.	From wt_m9_rdm_glu_merged_truseqnano_nebnext_v6rzlog10p_chipsub_cutoff8.000000_cwt_peaks.gr
NC_000913	IPOD occupancy	Peak	85341	85401	8	+	.	From wt_m9_rdm_glu_merged_truseqnano_nebnext_v6rzlog10p_chipsub_cutoff8.000000_cwt_peaks.gr
NC_000913	IPOD occupancy	Peak	93776	93836	8	+	.	From wt_m9_rdm_glu_merged_truseqnano_nebnext_v6rzlog10p_chipsub_cutoff8.000000_cwt_peaks.gr
NC_000913	IPOD occupancy	Peak	111011	111071	8	+	.	From wt_m9_rdm_glu_merged_truseqnano_nebnext_v6rzlog10p_chipsub_cutoff8.000000_cwt_peaks.gr
NC_000913	IPOD occupancy	Peak	111506	111566	8	+	.	From wt_m9_rdm_glu_merged_truseqnano_nebnext_v6rzlog10p_chipsub_cutoff8.000000_cwt_peaks.gr
NC_000913	IPOD occupancy	Peak	121966	122026	8	+	.	From wt_m9_rdm_glu_merged_truseqnano_nebnext_v6rzlog10p_chipsub_cutoff8.000000_cwt_peaks.gr
NC_000913	IPOD occupancy	Peak	122861	122921	8	+	.	From wt_m9_rdm_glu_merged_truseqnano_nebnext_v6rzlog10p_chipsub_cutoff8.000000_cwt_peaks.gr
NC_000913	IPOD occupancy	Peak	123621	123681	8	+	.	From wt_m9_rdm_glu_merged_truseqnano_nebnext_v6rzlog10p_chipsub_cutoff8.000000_cwt_peaks.gr
NC_000913	IPOD occupancy	Peak	138726	138786	8	+	.	From wt_m9_rdm_glu_merged_truseqnano_nebnext_v6rzlog10p_chipsub_cutoff8.000000_cwt_peaks.gr
NC_000913	IPOD occupancy	Peak	146846	146906	8	+	.	From wt_m9_rdm_glu_merged_truseqnano_nebnext_v6rzlog10p_chipsub_cutoff8.000000_cwt_peaks.gr
NC_000913	IPOD occupancy	Peak	152036	152096	8	+	.	From wt_m9_rdm_glu_merged_truseqnano_nebnext_v6rzlog10p_chipsub_cutoff8.000000_cwt_peaks.gr
NC_000913	IPOD occupancy	Peak	152206	152266	8	+	.	From wt_m9_rdm_glu_merged_truseqnano_nebnext_v6rzlog10p_chipsub_cutoff8.000000_cwt_peaks.gr
NC_000913	IPOD occupancy	Peak	152741	152801	8	+	.	From wt_m9_rdm_glu_merged_truseqnano_nebnext_v6rzlog10p_chipsub_cutoff8.000000_cwt_peaks.gr
NC_000913	IPOD occupancy	Peak	156176	156281	8	+	.	From wt_m9_rdm_glu_merged_truseqnano_nebnext_v6rzlog10p_chipsub_cutoff8.000000_cwt_peaks.gr
NC_000913	IPOD occupancy	Peak	156936	156996	8	+	.	From wt_m9_rdm_glu_merged_truseqnano_nebnext_v6rzlog10p_chipsub_cutoff8.000000_cwt_peaks.gr
NC_000913	IPOD occupancy	Peak	157051	157111	8	+	.	From wt_m9_rdm_glu_merged_truseqnano_nebnext_v6rzlog10p_chipsub_cutoff8.000000_cwt_peaks.gr
NC_000913	IPOD occupancy	Peak	157161	157286	8	+	.	From wt_m9_rdm_glu_merged_truseqnano_nebnext_v6rzlog10p_chipsub_cutoff8.000000_cwt_peaks.gr
NC_000913	IPOD occupancy	Peak	169871	169931	8	+	.	From wt_m9_rdm_glu_merged_truseqnano_nebnext_v6rzlog10p_chipsub_cutoff8.000000_cwt_peaks.gr
NC_000913	IPOD occupancy	Peak	171921	171981	8	+	.	From wt_m9_rdm_glu_merged_truseqnano_nebnext_v6rzlog10p_chipsub_cutoff8.000000_cwt_peaks.gr
NC_000913	IPOD occupancy	Peak	177136	177196	8	+	.	From wt_m9_rdm_glu_merged_truseqnano_nebnext_v6rzlog10p_chipsub_cutoff8.000000_cwt_peaks.gr
NC_000913	IPOD occupancy	Peak	180366	180426	8	+	.	From wt_m9_rdm_glu_merged_truseqnano_nebnext_v6rzlog10p_chipsub_cutoff8.000000_cwt_peaks.gr
NC_000913	IPOD occupancy	Peak	189201	189261	8	+	.	From wt_m9_rdm_glu_merged_truseqnano_nebnext_v6rzlog10p_chipsub_cutoff8.000000_cwt_peaks.gr
NC_000913	IPOD occupancy	Peak	202541	202601	8	+	.	From wt_m9_rdm_glu_merged_truseqnano_nebnext_v6rzlog10p_chipsub_cutoff8.000000_cwt_peaks.gr
NC_000913	IPOD occupancy	Peak	215996	216056	8	+	.	From wt_m9_rdm_glu_merged_truseqnano_nebnext_v6rzlog10p_chipsub_cutoff8.000000_cwt_peaks.gr
NC_000913	IPOD occupancy	Peak	220546	220606	8	+	.	From wt_m9_rdm_glu_merged_truseqnano_nebnext_v6rzlog10p_chipsub_cutoff8.000000_cwt_peaks.gr
NC_000913	IPOD occupancy	Peak	225831	225891	8	+	.	From wt_m9_rdm_glu_merged_truseqnano_nebnext_v6rzlog10p_chipsub_cutoff8.000000_cwt_peaks.gr
NC_000913	IPOD occupancy	Peak	226716	226776	8	+	.	From wt_m9_rdm_glu_merged_truseqnano_nebnext_v6rzlog10p_chipsub_cutoff8.000000_cwt_peaks.gr
NC_000913	IPOD occupancy	Peak	234316	234376	8	+	.	From wt_m9_rdm_glu_merged_truseqnano_nebnext_v6rzlog10p_chipsub_cutoff8.000000_cwt_peaks.gr
NC_000913	IPOD occupancy	Peak	237406	237466	8	+	.	From wt_m9_rdm_glu_merged_truseqnano_nebnext_v6rzlog10p_chipsub_cutoff8.000000_cwt_peaks.gr
NC_000913	IPOD occupancy	Peak	238581	238641	8	+	.	From wt_m9_rdm_glu_merged_truseqnano_nebnext_v6rzlog10p_chipsub_cutoff8.000000_cwt_peaks.gr
NC_000913	IPOD occupancy	Peak	246121	246181	8	+	.	From wt_m9_rdm_glu_merged_truseqnano_nebnext_v6rzlog10p_chipsub_cutoff8.000000_cwt_peaks.gr
NC_000913	IPOD occupancy	Peak	252041	252101	8	+	.	From wt_m9_rdm_glu_merged_truseqnano_nebnext_v6rzlog10p_chipsub_cutoff8.000000_cwt_peaks.gr
NC_000913	IPOD occupancy	Peak	252256	252316	8	+	.	From wt_m9_rdm_glu_merged_truseqnano_nebnext_v6rzlog10p_chipsub_cutoff8.000000_cwt_peaks.gr
NC_000913	IPOD occupancy	Peak	256336	256396	8	+	.	From wt_m9_rdm_glu_merged_truseqnano_nebnext_v6rzlog10p_chipsub_cutoff8.000000_cwt_peaks.gr
NC_000913	IPOD occupancy	Peak	258436	258496	8	+	.	From wt_m9_rdm_glu_merged_truseqnano_nebnext_v6rzlog10p_chipsub_cutoff8.000000_cwt_peaks.gr
NC_000913	IPOD occupancy	Peak	262906	262966	8	+	.	From wt_m9_rdm_glu_merged_truseqnano_nebnext_v6rzlog10p_chipsub_cutoff8.000000_cwt_peaks.gr
NC_000913	IPOD occupancy	Peak	266976	267036	8	+	.	From wt_m9_rdm_glu_merged_truseqnano_nebnext_v6rzlog10p_chipsub_cutoff8.000000_cwt_peaks.gr
NC_000913	IPOD occupancy	Peak	270661	270721	8	+	.	From wt_m9_rdm_glu_merged_truseqnano_nebnext_v6rzlog10p_chipsub_cutoff8.000000_cwt_peaks.gr
NC_000913	IPOD occupancy	Peak	271641	271701	8	+	.	From wt_m9_rdm_glu_merged_truseqnano_nebnext_v6rzlog10p_chipsub_cutoff8.000000_cwt_peaks.gr
NC_000913	IPOD occupancy	Peak	274081	274141	8	+	.	From wt_m9_rdm_glu_merged_truseqnano_nebnext_v6rzlog10p_chipsub_cutoff8.000000_cwt_peaks.gr
NC_000913	IPOD occupancy	Peak	279236	279296	8	+	.	From wt_m9_rdm_glu_merged_truseqnano_nebnext_v6rzlog10p_chipsub_cutoff8.000000_cwt_peaks.gr
NC_000913	IPOD occupancy	Peak	279666	279726	8	+	.	From wt_m9_rdm_glu_merged_truseqnano_nebnext_v6rzlog10p_chipsub_cutoff8.000000_cwt_peaks.gr
NC_000913	IPOD occupancy	Peak	283006	283066	8	+	.	From wt_m9_rdm_glu_merged_truseqnano_nebnext_v6rzlog10p_chipsub_cutoff8.000000_cwt_peaks.gr
NC_000913	IPOD occupancy	Peak	291161	291221	8	+	.	From wt_m9_rdm_glu_merged_truseqnano_nebnext_v6rzlog10p_chipsub_cutoff8.000000_cwt_peaks.gr
NC_000913	IPOD occupancy	Peak	294096	294156	8	+	.	From wt_m9_rdm_glu_merged_truseqnano_nebnext_v6rzlog10p_chipsub_cutoff8.000000_cwt_peaks.gr
NC_000913	IPOD occupancy	Peak	294196	294256	8	+	.	From wt_m9_rdm_glu_merged_truseqnano_nebnext_v6rzlog10p_chipsub_cutoff8.000000_cwt_peaks.gr
NC_000913	IPOD occupancy	Peak	294786	294846	8	+	.	From wt_m9_rdm_glu_merged_truseqnano_nebnext_v6rzlog10p_chipsub_cutoff8.000000_cwt_peaks.gr
NC_000913	IPOD occupancy	Peak	294886	294946	8	+	.	From wt_m9_rdm_glu_merged_truseqnano_nebnext_v6rzlog10p_chipsub_cutoff8.000000_cwt_peaks.gr
NC_000913	IPOD occupancy	Peak	297216	297276	8	+	.	From wt_m9_rdm_glu_merged_truseqnano_nebnext_v6rzlog10p_chipsub_cutoff8.000000_cwt_peaks.gr
NC_000913	IPOD occupancy	Peak	306771	306831	8	+	.	From wt_m9_rdm_glu_merged_truseqnano_nebnext_v6rzlog10p_chipsub_cutoff8.000000_cwt_peaks.gr
NC_000913	IPOD occupancy	Peak	311386	311446	8	+	.	From wt_m9_rdm_glu_merged_truseqnano_nebnext_v6rzlog10p_chipsub_cutoff8.000000_cwt_peaks.gr
NC_000913	IPOD occupancy	Peak	313326	313386	8	+	.	From wt_m9_rdm_glu_merged_truseqnano_nebnext_v6rzlog10p_chipsub_cutoff8.000000_cwt_peaks.gr
NC_000913	IPOD occupancy	Peak	313666	313726	8	+	.	From wt_m9_rdm_glu_merged_truseqnano_nebnext_v6rzlog10p_chipsub_cutoff8.000000_cwt_peaks.gr
NC_000913	IPOD occupancy	Peak	314321	314381	8	+	.	From wt_m9_rdm_glu_merged_truseqnano_nebnext_v6rzlog10p_chipsub_cutoff8.000000_cwt_peaks.gr
NC_000913	IPOD occupancy	Peak	315366	315426	8	+	.	From wt_m9_rdm_glu_merged_truseqnano_nebnext_v6rzlog10p_chipsub_cutoff8.000000_cwt_peaks.gr
NC_000913	IPOD occupancy	Peak	316866	316926	8	+	.	From wt_m9_rdm_glu_merged_truseqnano_nebnext_v6rzlog10p_chipsub_cutoff8.000000_cwt_peaks.gr
NC_000913	IPOD occupancy	Peak	318216	318276	8	+	.	From wt_m9_rdm_glu_merged_truseqnano_nebnext_v6rzlog10p_chipsub_cutoff8.000000_cwt_peaks.gr
NC_000913	IPOD occupancy	Peak	318561	318621	8	+	.	From wt_m9_rdm_glu_merged_truseqnano_nebnext_v6rzlog10p_chipsub_cutoff8.000000_cwt_peaks.gr
NC_000913	IPOD occupancy	Peak	321306	321366	8	+	.	From wt_m9_rdm_glu_merged_truseqnano_nebnext_v6rzlog10p_chipsub_cutoff8.000000_cwt_peaks.gr
NC_000913	IPOD occupancy	Peak	321466	321526	8	+	.	From wt_m9_rdm_glu_merged_truseqnano_nebnext_v6rzlog10p_chipsub_cutoff8.000000_cwt_peaks.gr
NC_000913	IPOD occupancy	Peak	331761	331821	8	+	.	From wt_m9_rdm_glu_merged_truseqnano_nebnext_v6rzlog10p_chipsub_cutoff8.000000_cwt_peaks.gr
NC_000913	IPOD occupancy	Peak	331931	331991	8	+	.	From wt_m9_rdm_glu_merged_truseqnano_nebnext_v6rzlog10p_chipsub_cutoff8.000000_cwt_peaks.gr
NC_000913	IPOD occupancy	Peak	344301	344361	8	+	.	From wt_m9_rdm_glu_merged_truseqnano_nebnext_v6rzlog10p_chipsub_cutoff8.000000_cwt_peaks.gr
NC_000913	IPOD occupancy	Peak	344426	344486	8	+	.	From wt_m9_rdm_glu_merged_truseqnano_nebnext_v6rzlog10p_chipsub_cutoff8.000000_cwt_peaks.gr
NC_000913	IPOD occupancy	Peak	348556	348616	8	+	.	From wt_m9_rdm_glu_merged_truseqnano_nebnext_v6rzlog10p_chipsub_cutoff8.000000_cwt_peaks.gr
NC_000913	IPOD occupancy	Peak	349746	349806	8	+	.	From wt_m9_rdm_glu_merged_truseqnano_nebnext_v6rzlog10p_chipsub_cutoff8.000000_cwt_peaks.gr
NC_000913	IPOD occupancy	Peak	358696	358756	8	+	.	From wt_m9_rdm_glu_merged_truseqnano_nebnext_v6rzlog10p_chipsub_cutoff8.000000_cwt_peaks.gr
NC_000913	IPOD occupancy	Peak	371506	371566	8	+	.	From wt_m9_rdm_glu_merged_truseqnano_nebnext_v6rzlog10p_chipsub_cutoff8.000000_cwt_peaks.gr
NC_000913	IPOD occupancy	Peak	379576	379636	8	+	.	From wt_m9_rdm_glu_merged_truseqnano_nebnext_v6rzlog10p_chipsub_cutoff8.000000_cwt_peaks.gr
NC_000913	IPOD occupancy	Peak	381346	381406	8	+	.	From wt_m9_rdm_glu_merged_truseqnano_nebnext_v6rzlog10p_chipsub_cutoff8.000000_cwt_peaks.gr
NC_000913	IPOD occupancy	Peak	382391	382451	8	+	.	From wt_m9_rdm_glu_merged_truseqnano_nebnext_v6rzlog10p_chipsub_cutoff8.000000_cwt_peaks.gr
NC_000913	IPOD occupancy	Peak	388706	388766	8	+	.	From wt_m9_rdm_glu_merged_truseqnano_nebnext_v6rzlog10p_chipsub_cutoff8.000000_cwt_peaks.gr
NC_000913	IPOD occupancy	Peak	390016	390076	8	+	.	From wt_m9_rdm_glu_merged_truseqnano_nebnext_v6rzlog10p_chipsub_cutoff8.000000_cwt_peaks.gr
NC_000913	IPOD occupancy	Peak	390171	390231	8	+	.	From wt_m9_rdm_glu_merged_truseqnano_nebnext_v6rzlog10p_chipsub_cutoff8.000000_cwt_peaks.gr
NC_000913	IPOD occupancy	Peak	391891	391951	8	+	.	From wt_m9_rdm_glu_merged_truseqnano_nebnext_v6rzlog10p_chipsub_cutoff8.000000_cwt_peaks.gr
NC_000913	IPOD occupancy	Peak	394596	394656	8	+	.	From wt_m9_rdm_glu_merged_truseqnano_nebnext_v6rzlog10p_chipsub_cutoff8.000000_cwt_peaks.gr
NC_000913	IPOD occupancy	Peak	394746	394806	8	+	.	From wt_m9_rdm_glu_merged_truseqnano_nebnext_v6rzlog10p_chipsub_cutoff8.000000_cwt_peaks.gr
NC_000913	IPOD occupancy	Peak	410906	410966	8	+	.	From wt_m9_rdm_glu_merged_truseqnano_nebnext_v6rzlog10p_chipsub_cutoff8.000000_cwt_peaks.gr
NC_000913	IPOD occupancy	Peak	415036	415096	8	+	.	From wt_m9_rdm_glu_merged_truseqnano_nebnext_v6rzlog10p_chipsub_cutoff8.000000_cwt_peaks.gr
NC_000913	IPOD occupancy	Peak	415971	416031	8	+	.	From wt_m9_rdm_glu_merged_truseqnano_nebnext_v6rzlog10p_chipsub_cutoff8.000000_cwt_peaks.gr
NC_000913	IPOD occupancy	Peak	431081	431141	8	+	.	From wt_m9_rdm_glu_merged_truseqnano_nebnext_v6rzlog10p_chipsub_cutoff8.000000_cwt_peaks.gr
NC_000913	IPOD occupancy	Peak	432431	432491	8	+	.	From wt_m9_rdm_glu_merged_truseqnano_nebnext_v6rzlog10p_chipsub_cutoff8.000000_cwt_peaks.gr
NC_000913	IPOD occupancy	Peak	451801	451861	8	+	.	From wt_m9_rdm_glu_merged_truseqnano_nebnext_v6rzlog10p_chipsub_cutoff8.000000_cwt_peaks.gr
NC_000913	IPOD occupancy	Peak	452281	452341	8	+	.	From wt_m9_rdm_glu_merged_truseqnano_nebnext_v6rzlog10p_chipsub_cutoff8.000000_cwt_peaks.gr
NC_000913	IPOD occupancy	Peak	460561	460621	8	+	.	From wt_m9_rdm_glu_merged_truseqnano_nebnext_v6rzlog10p_chipsub_cutoff8.000000_cwt_peaks.gr
NC_000913	IPOD occupancy	Peak	480001	480061	8	+	.	From wt_m9_rdm_glu_merged_truseqnano_nebnext_v6rzlog10p_chipsub_cutoff8.000000_cwt_peaks.gr
NC_000913	IPOD occupancy	Peak	487761	487821	8	+	.	From wt_m9_rdm_glu_merged_truseqnano_nebnext_v6rzlog10p_chipsub_cutoff8.000000_cwt_peaks.gr
NC_000913	IPOD occupancy	Peak	498921	498981	8	+	.	From wt_m9_rdm_glu_merged_truseqnano_nebnext_v6rzlog10p_chipsub_cutoff8.000000_cwt_peaks.gr
NC_000913	IPOD occupancy	Peak	511511	511571	8	+	.	From wt_m9_rdm_glu_merged_truseqnano_nebnext_v6rzlog10p_chipsub_cutoff8.000000_cwt_peaks.gr
NC_000913	IPOD occupancy	Peak	516346	516406	8	+	.	From wt_m9_rdm_glu_merged_truseqnano_nebnext_v6rzlog10p_chipsub_cutoff8.000000_cwt_peaks.gr
NC_000913	IPOD occupancy	Peak	526071	526131	8	+	.	From wt_m9_rdm_glu_merged_truseqnano_nebnext_v6rzlog10p_chipsub_cutoff8.000000_cwt_peaks.gr
NC_000913	IPOD occupancy	Peak	527881	527941	8	+	.	From wt_m9_rdm_glu_merged_truseqnano_nebnext_v6rzlog10p_chipsub_cutoff8.000000_cwt_peaks.gr
NC_000913	IPOD occupancy	Peak	529381	529441	8	+	.	From wt_m9_rdm_glu_merged_truseqnano_nebnext_v6rzlog10p_chipsub_cutoff8.000000_cwt_peaks.gr
NC_000913	IPOD occupancy	Peak	532256	532316	8	+	.	From wt_m9_rdm_glu_merged_truseqnano_nebnext_v6rzlog10p_chipsub_cutoff8.000000_cwt_peaks.gr
NC_000913	IPOD occupancy	Peak	533861	533921	8	+	.	From wt_m9_rdm_glu_merged_truseqnano_nebnext_v6rzlog10p_chipsub_cutoff8.000000_cwt_peaks.gr
NC_000913	IPOD occupancy	Peak	535696	535756	8	+	.	From wt_m9_rdm_glu_merged_truseqnano_nebnext_v6rzlog10p_chipsub_cutoff8.000000_cwt_peaks.gr
NC_000913	IPOD occupancy	Peak	536221	536281	8	+	.	From wt_m9_rdm_glu_merged_truseqnano_nebnext_v6rzlog10p_chipsub_cutoff8.000000_cwt_peaks.gr
NC_000913	IPOD occupancy	Peak	537546	537606	8	+	.	From wt_m9_rdm_glu_merged_truseqnano_nebnext_v6rzlog10p_chipsub_cutoff8.000000_cwt_peaks.gr
NC_000913	IPOD occupancy	Peak	539096	539156	8	+	.	From wt_m9_rdm_glu_merged_truseqnano_nebnext_v6rzlog10p_chipsub_cutoff8.000000_cwt_peaks.gr
NC_000913	IPOD occupancy	Peak	545421	545481	8	+	.	From wt_m9_rdm_glu_merged_truseqnano_nebnext_v6rzlog10p_chipsub_cutoff8.000000_cwt_peaks.gr
NC_000913	IPOD occupancy	Peak	546446	546506	8	+	.	From wt_m9_rdm_glu_merged_truseqnano_nebnext_v6rzlog10p_chipsub_cutoff8.000000_cwt_peaks.gr
NC_000913	IPOD occupancy	Peak	558386	558446	8	+	.	From wt_m9_rdm_glu_merged_truseqnano_nebnext_v6rzlog10p_chipsub_cutoff8.000000_cwt_peaks.gr
NC_000913	IPOD occupancy	Peak	558741	558801	8	+	.	From wt_m9_rdm_glu_merged_truseqnano_nebnext_v6rzlog10p_chipsub_cutoff8.000000_cwt_peaks.gr
NC_000913	IPOD occupancy	Peak	558966	559026	8	+	.	From wt_m9_rdm_glu_merged_truseqnano_nebnext_v6rzlog10p_chipsub_cutoff8.000000_cwt_peaks.gr
NC_000913	IPOD occupancy	Peak	562301	562361	8	+	.	From wt_m9_rdm_glu_merged_truseqnano_nebnext_v6rzlog10p_chipsub_cutoff8.000000_cwt_peaks.gr
NC_000913	IPOD occupancy	Peak	562601	562661	8	+	.	From wt_m9_rdm_glu_merged_truseqnano_nebnext_v6rzlog10p_chipsub_cutoff8.000000_cwt_peaks.gr
NC_000913	IPOD occupancy	Peak	563906	563966	8	+	.	From wt_m9_rdm_glu_merged_truseqnano_nebnext_v6rzlog10p_chipsub_cutoff8.000000_cwt_peaks.gr
NC_000913	IPOD occupancy	Peak	566916	566976	8	+	.	From wt_m9_rdm_glu_merged_truseqnano_nebnext_v6rzlog10p_chipsub_cutoff8.000000_cwt_peaks.gr
NC_000913	IPOD occupancy	Peak	567826	567886	8	+	.	From wt_m9_rdm_glu_merged_truseqnano_nebnext_v6rzlog10p_chipsub_cutoff8.000000_cwt_peaks.gr
NC_000913	IPOD occupancy	Peak	568716	568776	8	+	.	From wt_m9_rdm_glu_merged_truseqnano_nebnext_v6rzlog10p_chipsub_cutoff8.000000_cwt_peaks.gr
NC_000913	IPOD occupancy	Peak	568811	568871	8	+	.	From wt_m9_rdm_glu_merged_truseqnano_nebnext_v6rzlog10p_chipsub_cutoff8.000000_cwt_peaks.gr
NC_000913	IPOD occupancy	Peak	569001	569061	8	+	.	From wt_m9_rdm_glu_merged_truseqnano_nebnext_v6rzlog10p_chipsub_cutoff8.000000_cwt_peaks.gr
NC_000913	IPOD occupancy	Peak	570286	570346	8	+	.	From wt_m9_rdm_glu_merged_truseqnano_nebnext_v6rzlog10p_chipsub_cutoff8.000000_cwt_peaks.gr
NC_000913	IPOD occupancy	Peak	570821	570881	8	+	.	From wt_m9_rdm_glu_merged_truseqnano_nebnext_v6rzlog10p_chipsub_cutoff8.000000_cwt_peaks.gr
NC_000913	IPOD occupancy	Peak	571476	571536	8	+	.	From wt_m9_rdm_glu_merged_truseqnano_nebnext_v6rzlog10p_chipsub_cutoff8.000000_cwt_peaks.gr
NC_000913	IPOD occupancy	Peak	579231	579291	8	+	.	From wt_m9_rdm_glu_merged_truseqnano_nebnext_v6rzlog10p_chipsub_cutoff8.000000_cwt_peaks.gr
NC_000913	IPOD occupancy	Peak	580466	580526	8	+	.	From wt_m9_rdm_glu_merged_truseqnano_nebnext_v6rzlog10p_chipsub_cutoff8.000000_cwt_peaks.gr
NC_000913	IPOD occupancy	Peak	581246	581306	8	+	.	From wt_m9_rdm_glu_merged_truseqnano_nebnext_v6rzlog10p_chipsub_cutoff8.000000_cwt_peaks.gr
NC_000913	IPOD occupancy	Peak	583726	583786	8	+	.	From wt_m9_rdm_glu_merged_truseqnano_nebnext_v6rzlog10p_chipsub_cutoff8.000000_cwt_peaks.gr
NC_000913	IPOD occupancy	Peak	584551	584611	8	+	.	From wt_m9_rdm_glu_merged_truseqnano_nebnext_v6rzlog10p_chipsub_cutoff8.000000_cwt_peaks.gr
NC_000913	IPOD occupancy	Peak	586251	586311	8	+	.	From wt_m9_rdm_glu_merged_truseqnano_nebnext_v6rzlog10p_chipsub_cutoff8.000000_cwt_peaks.gr
NC_000913	IPOD occupancy	Peak	590096	590156	8	+	.	From wt_m9_rdm_glu_merged_truseqnano_nebnext_v6rzlog10p_chipsub_cutoff8.000000_cwt_peaks.gr
NC_000913	IPOD occupancy	Peak	594486	594546	8	+	.	From wt_m9_rdm_glu_merged_truseqnano_nebnext_v6rzlog10p_chipsub_cutoff8.000000_cwt_peaks.gr
NC_000913	IPOD occupancy	Peak	608106	608166	8	+	.	From wt_m9_rdm_glu_merged_truseqnano_nebnext_v6rzlog10p_chipsub_cutoff8.000000_cwt_peaks.gr
NC_000913	IPOD occupancy	Peak	609211	609271	8	+	.	From wt_m9_rdm_glu_merged_truseqnano_nebnext_v6rzlog10p_chipsub_cutoff8.000000_cwt_peaks.gr
NC_000913	IPOD occupancy	Peak	612681	612741	8	+	.	From wt_m9_rdm_glu_merged_truseqnano_nebnext_v6rzlog10p_chipsub_cutoff8.000000_cwt_peaks.gr
NC_000913	IPOD occupancy	Peak	624821	624881	8	+	.	From wt_m9_rdm_glu_merged_truseqnano_nebnext_v6rzlog10p_chipsub_cutoff8.000000_cwt_peaks.gr
NC_000913	IPOD occupancy	Peak	628106	628166	8	+	.	From wt_m9_rdm_glu_merged_truseqnano_nebnext_v6rzlog10p_chipsub_cutoff8.000000_cwt_peaks.gr
NC_000913	IPOD occupancy	Peak	630016	630076	8	+	.	From wt_m9_rdm_glu_merged_truseqnano_nebnext_v6rzlog10p_chipsub_cutoff8.000000_cwt_peaks.gr
NC_000913	IPOD occupancy	Peak	646571	646631	8	+	.	From wt_m9_rdm_glu_merged_truseqnano_nebnext_v6rzlog10p_chipsub_cutoff8.000000_cwt_peaks.gr
NC_000913	IPOD occupancy	Peak	652131	652191	8	+	.	From wt_m9_rdm_glu_merged_truseqnano_nebnext_v6rzlog10p_chipsub_cutoff8.000000_cwt_peaks.gr
NC_000913	IPOD occupancy	Peak	675486	675546	8	+	.	From wt_m9_rdm_glu_merged_truseqnano_nebnext_v6rzlog10p_chipsub_cutoff8.000000_cwt_peaks.gr
NC_000913	IPOD occupancy	Peak	679396	679456	8	+	.	From wt_m9_rdm_glu_merged_truseqnano_nebnext_v6rzlog10p_chipsub_cutoff8.000000_cwt_peaks.gr
NC_000913	IPOD occupancy	Peak	683246	683306	8	+	.	From wt_m9_rdm_glu_merged_truseqnano_nebnext_v6rzlog10p_chipsub_cutoff8.000000_cwt_peaks.gr
NC_000913	IPOD occupancy	Peak	687946	688006	8	+	.	From wt_m9_rdm_glu_merged_truseqnano_nebnext_v6rzlog10p_chipsub_cutoff8.000000_cwt_peaks.gr
NC_000913	IPOD occupancy	Peak	698146	698206	8	+	.	From wt_m9_rdm_glu_merged_truseqnano_nebnext_v6rzlog10p_chipsub_cutoff8.000000_cwt_peaks.gr
NC_000913	IPOD occupancy	Peak	715286	715346	8	+	.	From wt_m9_rdm_glu_merged_truseqnano_nebnext_v6rzlog10p_chipsub_cutoff8.000000_cwt_peaks.gr
NC_000913	IPOD occupancy	Peak	720896	720991	8	+	.	From wt_m9_rdm_glu_merged_truseqnano_nebnext_v6rzlog10p_chipsub_cutoff8.000000_cwt_peaks.gr
NC_000913	IPOD occupancy	Peak	729436	729496	8	+	.	From wt_m9_rdm_glu_merged_truseqnano_nebnext_v6rzlog10p_chipsub_cutoff8.000000_cwt_peaks.gr
NC_000913	IPOD occupancy	Peak	729986	730046	8	+	.	From wt_m9_rdm_glu_merged_truseqnano_nebnext_v6rzlog10p_chipsub_cutoff8.000000_cwt_peaks.gr
NC_000913	IPOD occupancy	Peak	730381	730441	8	+	.	From wt_m9_rdm_glu_merged_truseqnano_nebnext_v6rzlog10p_chipsub_cutoff8.000000_cwt_peaks.gr
NC_000913	IPOD occupancy	Peak	731096	731156	8	+	.	From wt_m9_rdm_glu_merged_truseqnano_nebnext_v6rzlog10p_chipsub_cutoff8.000000_cwt_peaks.gr
NC_000913	IPOD occupancy	Peak	732396	732456	8	+	.	From wt_m9_rdm_glu_merged_truseqnano_nebnext_v6rzlog10p_chipsub_cutoff8.000000_cwt_peaks.gr
NC_000913	IPOD occupancy	Peak	733631	733691	8	+	.	From wt_m9_rdm_glu_merged_truseqnano_nebnext_v6rzlog10p_chipsub_cutoff8.000000_cwt_peaks.gr
NC_000913	IPOD occupancy	Peak	734331	734391	8	+	.	From wt_m9_rdm_glu_merged_truseqnano_nebnext_v6rzlog10p_chipsub_cutoff8.000000_cwt_peaks.gr
NC_000913	IPOD occupancy	Peak	734976	735036	8	+	.	From wt_m9_rdm_glu_merged_truseqnano_nebnext_v6rzlog10p_chipsub_cutoff8.000000_cwt_peaks.gr
NC_000913	IPOD occupancy	Peak	736236	736296	8	+	.	From wt_m9_rdm_glu_merged_truseqnano_nebnext_v6rzlog10p_chipsub_cutoff8.000000_cwt_peaks.gr
NC_000913	IPOD occupancy	Peak	736426	736486	8	+	.	From wt_m9_rdm_glu_merged_truseqnano_nebnext_v6rzlog10p_chipsub_cutoff8.000000_cwt_peaks.gr
NC_000913	IPOD occupancy	Peak	736606	736666	8	+	.	From wt_m9_rdm_glu_merged_truseqnano_nebnext_v6rzlog10p_chipsub_cutoff8.000000_cwt_peaks.gr
NC_000913	IPOD occupancy	Peak	736806	736866	8	+	.	From wt_m9_rdm_glu_merged_truseqnano_nebnext_v6rzlog10p_chipsub_cutoff8.000000_cwt_peaks.gr
NC_000913	IPOD occupancy	Peak	736986	737046	8	+	.	From wt_m9_rdm_glu_merged_truseqnano_nebnext_v6rzlog10p_chipsub_cutoff8.000000_cwt_peaks.gr
NC_000913	IPOD occupancy	Peak	737311	737371	8	+	.	From wt_m9_rdm_glu_merged_truseqnano_nebnext_v6rzlog10p_chipsub_cutoff8.000000_cwt_peaks.gr
NC_000913	IPOD occupancy	Peak	737836	737896	8	+	.	From wt_m9_rdm_glu_merged_truseqnano_nebnext_v6rzlog10p_chipsub_cutoff8.000000_cwt_peaks.gr
NC_000913	IPOD occupancy	Peak	738016	738076	8	+	.	From wt_m9_rdm_glu_merged_truseqnano_nebnext_v6rzlog10p_chipsub_cutoff8.000000_cwt_peaks.gr
NC_000913	IPOD occupancy	Peak	738231	738291	8	+	.	From wt_m9_rdm_glu_merged_truseqnano_nebnext_v6rzlog10p_chipsub_cutoff8.000000_cwt_peaks.gr
NC_000913	IPOD occupancy	Peak	738531	738591	8	+	.	From wt_m9_rdm_glu_merged_truseqnano_nebnext_v6rzlog10p_chipsub_cutoff8.000000_cwt_peaks.gr
NC_000913	IPOD occupancy	Peak	738631	738691	8	+	.	From wt_m9_rdm_glu_merged_truseqnano_nebnext_v6rzlog10p_chipsub_cutoff8.000000_cwt_peaks.gr
NC_000913	IPOD occupancy	Peak	740976	741036	8	+	.	From wt_m9_rdm_glu_merged_truseqnano_nebnext_v6rzlog10p_chipsub_cutoff8.000000_cwt_peaks.gr
NC_000913	IPOD occupancy	Peak	742641	742701	8	+	.	From wt_m9_rdm_glu_merged_truseqnano_nebnext_v6rzlog10p_chipsub_cutoff8.000000_cwt_peaks.gr
NC_000913	IPOD occupancy	Peak	748841	748901	8	+	.	From wt_m9_rdm_glu_merged_truseqnano_nebnext_v6rzlog10p_chipsub_cutoff8.000000_cwt_peaks.gr
NC_000913	IPOD occupancy	Peak	749796	749856	8	+	.	From wt_m9_rdm_glu_merged_truseqnano_nebnext_v6rzlog10p_chipsub_cutoff8.000000_cwt_peaks.gr
NC_000913	IPOD occupancy	Peak	752036	752096	8	+	.	From wt_m9_rdm_glu_merged_truseqnano_nebnext_v6rzlog10p_chipsub_cutoff8.000000_cwt_peaks.gr
NC_000913	IPOD occupancy	Peak	752176	752236	8	+	.	From wt_m9_rdm_glu_merged_truseqnano_nebnext_v6rzlog10p_chipsub_cutoff8.000000_cwt_peaks.gr
NC_000913	IPOD occupancy	Peak	754436	754496	8	+	.	From wt_m9_rdm_glu_merged_truseqnano_nebnext_v6rzlog10p_chipsub_cutoff8.000000_cwt_peaks.gr
NC_000913	IPOD occupancy	Peak	755156	755216	8	+	.	From wt_m9_rdm_glu_merged_truseqnano_nebnext_v6rzlog10p_chipsub_cutoff8.000000_cwt_peaks.gr
NC_000913	IPOD occupancy	Peak	775186	775246	8	+	.	From wt_m9_rdm_glu_merged_truseqnano_nebnext_v6rzlog10p_chipsub_cutoff8.000000_cwt_peaks.gr
NC_000913	IPOD occupancy	Peak	798181	798241	8	+	.	From wt_m9_rdm_glu_merged_truseqnano_nebnext_v6rzlog10p_chipsub_cutoff8.000000_cwt_peaks.gr
NC_000913	IPOD occupancy	Peak	799126	799186	8	+	.	From wt_m9_rdm_glu_merged_truseqnano_nebnext_v6rzlog10p_chipsub_cutoff8.000000_cwt_peaks.gr
NC_000913	IPOD occupancy	Peak	800296	800356	8	+	.	From wt_m9_rdm_glu_merged_truseqnano_nebnext_v6rzlog10p_chipsub_cutoff8.000000_cwt_peaks.gr
NC_000913	IPOD occupancy	Peak	800701	800761	8	+	.	From wt_m9_rdm_glu_merged_truseqnano_nebnext_v6rzlog10p_chipsub_cutoff8.000000_cwt_peaks.gr
NC_000913	IPOD occupancy	Peak	804991	805051	8	+	.	From wt_m9_rdm_glu_merged_truseqnano_nebnext_v6rzlog10p_chipsub_cutoff8.000000_cwt_peaks.gr
NC_000913	IPOD occupancy	Peak	810041	810101	8	+	.	From wt_m9_rdm_glu_merged_truseqnano_nebnext_v6rzlog10p_chipsub_cutoff8.000000_cwt_peaks.gr
NC_000913	IPOD occupancy	Peak	813206	813266	8	+	.	From wt_m9_rdm_glu_merged_truseqnano_nebnext_v6rzlog10p_chipsub_cutoff8.000000_cwt_peaks.gr
NC_000913	IPOD occupancy	Peak	815596	815656	8	+	.	From wt_m9_rdm_glu_merged_truseqnano_nebnext_v6rzlog10p_chipsub_cutoff8.000000_cwt_peaks.gr
NC_000913	IPOD occupancy	Peak	820971	821031	8	+	.	From wt_m9_rdm_glu_merged_truseqnano_nebnext_v6rzlog10p_chipsub_cutoff8.000000_cwt_peaks.gr
NC_000913	IPOD occupancy	Peak	841686	841746	8	+	.	From wt_m9_rdm_glu_merged_truseqnano_nebnext_v6rzlog10p_chipsub_cutoff8.000000_cwt_peaks.gr
NC_000913	IPOD occupancy	Peak	842186	842246	8	+	.	From wt_m9_rdm_glu_merged_truseqnano_nebnext_v6rzlog10p_chipsub_cutoff8.000000_cwt_peaks.gr
NC_000913	IPOD occupancy	Peak	849136	849196	8	+	.	From wt_m9_rdm_glu_merged_truseqnano_nebnext_v6rzlog10p_chipsub_cutoff8.000000_cwt_peaks.gr
NC_000913	IPOD occupancy	Peak	857631	857691	8	+	.	From wt_m9_rdm_glu_merged_truseqnano_nebnext_v6rzlog10p_chipsub_cutoff8.000000_cwt_peaks.gr
NC_000913	IPOD occupancy	Peak	859096	859156	8	+	.	From wt_m9_rdm_glu_merged_truseqnano_nebnext_v6rzlog10p_chipsub_cutoff8.000000_cwt_peaks.gr
NC_000913	IPOD occupancy	Peak	868131	868191	8	+	.	From wt_m9_rdm_glu_merged_truseqnano_nebnext_v6rzlog10p_chipsub_cutoff8.000000_cwt_peaks.gr
NC_000913	IPOD occupancy	Peak	873116	873176	8	+	.	From wt_m9_rdm_glu_merged_truseqnano_nebnext_v6rzlog10p_chipsub_cutoff8.000000_cwt_peaks.gr
NC_000913	IPOD occupancy	Peak	873291	873351	8	+	.	From wt_m9_rdm_glu_merged_truseqnano_nebnext_v6rzlog10p_chipsub_cutoff8.000000_cwt_peaks.gr
NC_000913	IPOD occupancy	Peak	873686	873746	8	+	.	From wt_m9_rdm_glu_merged_truseqnano_nebnext_v6rzlog10p_chipsub_cutoff8.000000_cwt_peaks.gr
NC_000913	IPOD occupancy	Peak	873816	873876	8	+	.	From wt_m9_rdm_glu_merged_truseqnano_nebnext_v6rzlog10p_chipsub_cutoff8.000000_cwt_peaks.gr
NC_000913	IPOD occupancy	Peak	874716	874776	8	+	.	From wt_m9_rdm_glu_merged_truseqnano_nebnext_v6rzlog10p_chipsub_cutoff8.000000_cwt_peaks.gr
NC_000913	IPOD occupancy	Peak	875336	875396	8	+	.	From wt_m9_rdm_glu_merged_truseqnano_nebnext_v6rzlog10p_chipsub_cutoff8.000000_cwt_peaks.gr
NC_000913	IPOD occupancy	Peak	875976	876036	8	+	.	From wt_m9_rdm_glu_merged_truseqnano_nebnext_v6rzlog10p_chipsub_cutoff8.000000_cwt_peaks.gr
NC_000913	IPOD occupancy	Peak	887366	887426	8	+	.	From wt_m9_rdm_glu_merged_truseqnano_nebnext_v6rzlog10p_chipsub_cutoff8.000000_cwt_peaks.gr
NC_000913	IPOD occupancy	Peak	893701	893761	8	+	.	From wt_m9_rdm_glu_merged_truseqnano_nebnext_v6rzlog10p_chipsub_cutoff8.000000_cwt_peaks.gr
NC_000913	IPOD occupancy	Peak	894336	894396	8	+	.	From wt_m9_rdm_glu_merged_truseqnano_nebnext_v6rzlog10p_chipsub_cutoff8.000000_cwt_peaks.gr
NC_000913	IPOD occupancy	Peak	899716	899776	8	+	.	From wt_m9_rdm_glu_merged_truseqnano_nebnext_v6rzlog10p_chipsub_cutoff8.000000_cwt_peaks.gr
NC_000913	IPOD occupancy	Peak	900641	900701	8	+	.	From wt_m9_rdm_glu_merged_truseqnano_nebnext_v6rzlog10p_chipsub_cutoff8.000000_cwt_peaks.gr
NC_000913	IPOD occupancy	Peak	913811	913871	8	+	.	From wt_m9_rdm_glu_merged_truseqnano_nebnext_v6rzlog10p_chipsub_cutoff8.000000_cwt_peaks.gr
NC_000913	IPOD occupancy	Peak	914931	914991	8	+	.	From wt_m9_rdm_glu_merged_truseqnano_nebnext_v6rzlog10p_chipsub_cutoff8.000000_cwt_peaks.gr
NC_000913	IPOD occupancy	Peak	927616	927676	8	+	.	From wt_m9_rdm_glu_merged_truseqnano_nebnext_v6rzlog10p_chipsub_cutoff8.000000_cwt_peaks.gr
NC_000913	IPOD occupancy	Peak	932861	932921	8	+	.	From wt_m9_rdm_glu_merged_truseqnano_nebnext_v6rzlog10p_chipsub_cutoff8.000000_cwt_peaks.gr
NC_000913	IPOD occupancy	Peak	937571	937631	8	+	.	From wt_m9_rdm_glu_merged_truseqnano_nebnext_v6rzlog10p_chipsub_cutoff8.000000_cwt_peaks.gr
NC_000913	IPOD occupancy	Peak	942386	942446	8	+	.	From wt_m9_rdm_glu_merged_truseqnano_nebnext_v6rzlog10p_chipsub_cutoff8.000000_cwt_peaks.gr
NC_000913	IPOD occupancy	Peak	945686	945746	8	+	.	From wt_m9_rdm_glu_merged_truseqnano_nebnext_v6rzlog10p_chipsub_cutoff8.000000_cwt_peaks.gr
NC_000913	IPOD occupancy	Peak	958056	958116	8	+	.	From wt_m9_rdm_glu_merged_truseqnano_nebnext_v6rzlog10p_chipsub_cutoff8.000000_cwt_peaks.gr
NC_000913	IPOD occupancy	Peak	960206	960266	8	+	.	From wt_m9_rdm_glu_merged_truseqnano_nebnext_v6rzlog10p_chipsub_cutoff8.000000_cwt_peaks.gr
NC_000913	IPOD occupancy	Peak	966411	966471	8	+	.	From wt_m9_rdm_glu_merged_truseqnano_nebnext_v6rzlog10p_chipsub_cutoff8.000000_cwt_peaks.gr
NC_000913	IPOD occupancy	Peak	976266	976326	8	+	.	From wt_m9_rdm_glu_merged_truseqnano_nebnext_v6rzlog10p_chipsub_cutoff8.000000_cwt_peaks.gr
NC_000913	IPOD occupancy	Peak	984391	984451	8	+	.	From wt_m9_rdm_glu_merged_truseqnano_nebnext_v6rzlog10p_chipsub_cutoff8.000000_cwt_peaks.gr
NC_000913	IPOD occupancy	Peak	997531	997591	8	+	.	From wt_m9_rdm_glu_merged_truseqnano_nebnext_v6rzlog10p_chipsub_cutoff8.000000_cwt_peaks.gr
NC_000913	IPOD occupancy	Peak	998406	998466	8	+	.	From wt_m9_rdm_glu_merged_truseqnano_nebnext_v6rzlog10p_chipsub_cutoff8.000000_cwt_peaks.gr
NC_000913	IPOD occupancy	Peak	999026	999086	8	+	.	From wt_m9_rdm_glu_merged_truseqnano_nebnext_v6rzlog10p_chipsub_cutoff8.000000_cwt_peaks.gr
NC_000913	IPOD occupancy	Peak	1004071	1004131	8	+	.	From wt_m9_rdm_glu_merged_truseqnano_nebnext_v6rzlog10p_chipsub_cutoff8.000000_cwt_peaks.gr
NC_000913	IPOD occupancy	Peak	1005221	1005281	8	+	.	From wt_m9_rdm_glu_merged_truseqnano_nebnext_v6rzlog10p_chipsub_cutoff8.000000_cwt_peaks.gr
NC_000913	IPOD occupancy	Peak	1011316	1011376	8	+	.	From wt_m9_rdm_glu_merged_truseqnano_nebnext_v6rzlog10p_chipsub_cutoff8.000000_cwt_peaks.gr
NC_000913	IPOD occupancy	Peak	1045786	1045846	8	+	.	From wt_m9_rdm_glu_merged_truseqnano_nebnext_v6rzlog10p_chipsub_cutoff8.000000_cwt_peaks.gr
NC_000913	IPOD occupancy	Peak	1050326	1050386	8	+	.	From wt_m9_rdm_glu_merged_truseqnano_nebnext_v6rzlog10p_chipsub_cutoff8.000000_cwt_peaks.gr
NC_000913	IPOD occupancy	Peak	1053201	1053261	8	+	.	From wt_m9_rdm_glu_merged_truseqnano_nebnext_v6rzlog10p_chipsub_cutoff8.000000_cwt_peaks.gr
NC_000913	IPOD occupancy	Peak	1058691	1058751	8	+	.	From wt_m9_rdm_glu_merged_truseqnano_nebnext_v6rzlog10p_chipsub_cutoff8.000000_cwt_peaks.gr
NC_000913	IPOD occupancy	Peak	1059156	1059216	8	+	.	From wt_m9_rdm_glu_merged_truseqnano_nebnext_v6rzlog10p_chipsub_cutoff8.000000_cwt_peaks.gr
NC_000913	IPOD occupancy	Peak	1064566	1064626	8	+	.	From wt_m9_rdm_glu_merged_truseqnano_nebnext_v6rzlog10p_chipsub_cutoff8.000000_cwt_peaks.gr
NC_000913	IPOD occupancy	Peak	1064936	1064996	8	+	.	From wt_m9_rdm_glu_merged_truseqnano_nebnext_v6rzlog10p_chipsub_cutoff8.000000_cwt_peaks.gr
NC_000913	IPOD occupancy	Peak	1065076	1065136	8	+	.	From wt_m9_rdm_glu_merged_truseqnano_nebnext_v6rzlog10p_chipsub_cutoff8.000000_cwt_peaks.gr
NC_000913	IPOD occupancy	Peak	1067776	1067836	8	+	.	From wt_m9_rdm_glu_merged_truseqnano_nebnext_v6rzlog10p_chipsub_cutoff8.000000_cwt_peaks.gr
NC_000913	IPOD occupancy	Peak	1068376	1068436	8	+	.	From wt_m9_rdm_glu_merged_truseqnano_nebnext_v6rzlog10p_chipsub_cutoff8.000000_cwt_peaks.gr
NC_000913	IPOD occupancy	Peak	1092296	1092356	8	+	.	From wt_m9_rdm_glu_merged_truseqnano_nebnext_v6rzlog10p_chipsub_cutoff8.000000_cwt_peaks.gr
NC_000913	IPOD occupancy	Peak	1092701	1092761	8	+	.	From wt_m9_rdm_glu_merged_truseqnano_nebnext_v6rzlog10p_chipsub_cutoff8.000000_cwt_peaks.gr
NC_000913	IPOD occupancy	Peak	1093021	1093081	8	+	.	From wt_m9_rdm_glu_merged_truseqnano_nebnext_v6rzlog10p_chipsub_cutoff8.000000_cwt_peaks.gr
NC_000913	IPOD occupancy	Peak	1093211	1093271	8	+	.	From wt_m9_rdm_glu_merged_truseqnano_nebnext_v6rzlog10p_chipsub_cutoff8.000000_cwt_peaks.gr
NC_000913	IPOD occupancy	Peak	1094421	1094481	8	+	.	From wt_m9_rdm_glu_merged_truseqnano_nebnext_v6rzlog10p_chipsub_cutoff8.000000_cwt_peaks.gr
NC_000913	IPOD occupancy	Peak	1095236	1095296	8	+	.	From wt_m9_rdm_glu_merged_truseqnano_nebnext_v6rzlog10p_chipsub_cutoff8.000000_cwt_peaks.gr
NC_000913	IPOD occupancy	Peak	1095356	1095416	8	+	.	From wt_m9_rdm_glu_merged_truseqnano_nebnext_v6rzlog10p_chipsub_cutoff8.000000_cwt_peaks.gr
NC_000913	IPOD occupancy	Peak	1095826	1095886	8	+	.	From wt_m9_rdm_glu_merged_truseqnano_nebnext_v6rzlog10p_chipsub_cutoff8.000000_cwt_peaks.gr
NC_000913	IPOD occupancy	Peak	1096991	1097051	8	+	.	From wt_m9_rdm_glu_merged_truseqnano_nebnext_v6rzlog10p_chipsub_cutoff8.000000_cwt_peaks.gr
NC_000913	IPOD occupancy	Peak	1097181	1097241	8	+	.	From wt_m9_rdm_glu_merged_truseqnano_nebnext_v6rzlog10p_chipsub_cutoff8.000000_cwt_peaks.gr
NC_000913	IPOD occupancy	Peak	1097316	1097376	8	+	.	From wt_m9_rdm_glu_merged_truseqnano_nebnext_v6rzlog10p_chipsub_cutoff8.000000_cwt_peaks.gr
NC_000913	IPOD occupancy	Peak	1102936	1102996	8	+	.	From wt_m9_rdm_glu_merged_truseqnano_nebnext_v6rzlog10p_chipsub_cutoff8.000000_cwt_peaks.gr
NC_000913	IPOD occupancy	Peak	1103061	1103121	8	+	.	From wt_m9_rdm_glu_merged_truseqnano_nebnext_v6rzlog10p_chipsub_cutoff8.000000_cwt_peaks.gr
NC_000913	IPOD occupancy	Peak	1104031	1104091	8	+	.	From wt_m9_rdm_glu_merged_truseqnano_nebnext_v6rzlog10p_chipsub_cutoff8.000000_cwt_peaks.gr
NC_000913	IPOD occupancy	Peak	1138556	1138616	8	+	.	From wt_m9_rdm_glu_merged_truseqnano_nebnext_v6rzlog10p_chipsub_cutoff8.000000_cwt_peaks.gr
NC_000913	IPOD occupancy	Peak	1161626	1161686	8	+	.	From wt_m9_rdm_glu_merged_truseqnano_nebnext_v6rzlog10p_chipsub_cutoff8.000000_cwt_peaks.gr
NC_000913	IPOD occupancy	Peak	1180556	1180616	8	+	.	From wt_m9_rdm_glu_merged_truseqnano_nebnext_v6rzlog10p_chipsub_cutoff8.000000_cwt_peaks.gr
NC_000913	IPOD occupancy	Peak	1189546	1189606	8	+	.	From wt_m9_rdm_glu_merged_truseqnano_nebnext_v6rzlog10p_chipsub_cutoff8.000000_cwt_peaks.gr
NC_000913	IPOD occupancy	Peak	1197271	1197331	8	+	.	From wt_m9_rdm_glu_merged_truseqnano_nebnext_v6rzlog10p_chipsub_cutoff8.000000_cwt_peaks.gr
NC_000913	IPOD occupancy	Peak	1197521	1197581	8	+	.	From wt_m9_rdm_glu_merged_truseqnano_nebnext_v6rzlog10p_chipsub_cutoff8.000000_cwt_peaks.gr
NC_000913	IPOD occupancy	Peak	1197621	1197681	8	+	.	From wt_m9_rdm_glu_merged_truseqnano_nebnext_v6rzlog10p_chipsub_cutoff8.000000_cwt_peaks.gr
NC_000913	IPOD occupancy	Peak	1198436	1198496	8	+	.	From wt_m9_rdm_glu_merged_truseqnano_nebnext_v6rzlog10p_chipsub_cutoff8.000000_cwt_peaks.gr
NC_000913	IPOD occupancy	Peak	1198571	1198631	8	+	.	From wt_m9_rdm_glu_merged_truseqnano_nebnext_v6rzlog10p_chipsub_cutoff8.000000_cwt_peaks.gr
NC_000913	IPOD occupancy	Peak	1198721	1198781	8	+	.	From wt_m9_rdm_glu_merged_truseqnano_nebnext_v6rzlog10p_chipsub_cutoff8.000000_cwt_peaks.gr
NC_000913	IPOD occupancy	Peak	1199256	1199316	8	+	.	From wt_m9_rdm_glu_merged_truseqnano_nebnext_v6rzlog10p_chipsub_cutoff8.000000_cwt_peaks.gr
NC_000913	IPOD occupancy	Peak	1202646	1202706	8	+	.	From wt_m9_rdm_glu_merged_truseqnano_nebnext_v6rzlog10p_chipsub_cutoff8.000000_cwt_peaks.gr
NC_000913	IPOD occupancy	Peak	1210976	1211036	8	+	.	From wt_m9_rdm_glu_merged_truseqnano_nebnext_v6rzlog10p_chipsub_cutoff8.000000_cwt_peaks.gr
NC_000913	IPOD occupancy	Peak	1211146	1211206	8	+	.	From wt_m9_rdm_glu_merged_truseqnano_nebnext_v6rzlog10p_chipsub_cutoff8.000000_cwt_peaks.gr
NC_000913	IPOD occupancy	Peak	1211286	1211346	8	+	.	From wt_m9_rdm_glu_merged_truseqnano_nebnext_v6rzlog10p_chipsub_cutoff8.000000_cwt_peaks.gr
NC_000913	IPOD occupancy	Peak	1211641	1211701	8	+	.	From wt_m9_rdm_glu_merged_truseqnano_nebnext_v6rzlog10p_chipsub_cutoff8.000000_cwt_peaks.gr
NC_000913	IPOD occupancy	Peak	1211801	1211861	8	+	.	From wt_m9_rdm_glu_merged_truseqnano_nebnext_v6rzlog10p_chipsub_cutoff8.000000_cwt_peaks.gr
NC_000913	IPOD occupancy	Peak	1212501	1212561	8	+	.	From wt_m9_rdm_glu_merged_truseqnano_nebnext_v6rzlog10p_chipsub_cutoff8.000000_cwt_peaks.gr
NC_000913	IPOD occupancy	Peak	1212716	1212776	8	+	.	From wt_m9_rdm_glu_merged_truseqnano_nebnext_v6rzlog10p_chipsub_cutoff8.000000_cwt_peaks.gr
NC_000913	IPOD occupancy	Peak	1216506	1216566	8	+	.	From wt_m9_rdm_glu_merged_truseqnano_nebnext_v6rzlog10p_chipsub_cutoff8.000000_cwt_peaks.gr
NC_000913	IPOD occupancy	Peak	1216626	1216796	8	+	.	From wt_m9_rdm_glu_merged_truseqnano_nebnext_v6rzlog10p_chipsub_cutoff8.000000_cwt_peaks.gr
NC_000913	IPOD occupancy	Peak	1216911	1216971	8	+	.	From wt_m9_rdm_glu_merged_truseqnano_nebnext_v6rzlog10p_chipsub_cutoff8.000000_cwt_peaks.gr
NC_000913	IPOD occupancy	Peak	1217971	1218031	8	+	.	From wt_m9_rdm_glu_merged_truseqnano_nebnext_v6rzlog10p_chipsub_cutoff8.000000_cwt_peaks.gr
NC_000913	IPOD occupancy	Peak	1220291	1220351	8	+	.	From wt_m9_rdm_glu_merged_truseqnano_nebnext_v6rzlog10p_chipsub_cutoff8.000000_cwt_peaks.gr
NC_000913	IPOD occupancy	Peak	1229391	1229451	8	+	.	From wt_m9_rdm_glu_merged_truseqnano_nebnext_v6rzlog10p_chipsub_cutoff8.000000_cwt_peaks.gr
NC_000913	IPOD occupancy	Peak	1229881	1229941	8	+	.	From wt_m9_rdm_glu_merged_truseqnano_nebnext_v6rzlog10p_chipsub_cutoff8.000000_cwt_peaks.gr
NC_000913	IPOD occupancy	Peak	1230401	1230461	8	+	.	From wt_m9_rdm_glu_merged_truseqnano_nebnext_v6rzlog10p_chipsub_cutoff8.000000_cwt_peaks.gr
NC_000913	IPOD occupancy	Peak	1230506	1230566	8	+	.	From wt_m9_rdm_glu_merged_truseqnano_nebnext_v6rzlog10p_chipsub_cutoff8.000000_cwt_peaks.gr
NC_000913	IPOD occupancy	Peak	1236821	1236881	8	+	.	From wt_m9_rdm_glu_merged_truseqnano_nebnext_v6rzlog10p_chipsub_cutoff8.000000_cwt_peaks.gr
NC_000913	IPOD occupancy	Peak	1237356	1237416	8	+	.	From wt_m9_rdm_glu_merged_truseqnano_nebnext_v6rzlog10p_chipsub_cutoff8.000000_cwt_peaks.gr
NC_000913	IPOD occupancy	Peak	1243656	1243716	8	+	.	From wt_m9_rdm_glu_merged_truseqnano_nebnext_v6rzlog10p_chipsub_cutoff8.000000_cwt_peaks.gr
NC_000913	IPOD occupancy	Peak	1244576	1244636	8	+	.	From wt_m9_rdm_glu_merged_truseqnano_nebnext_v6rzlog10p_chipsub_cutoff8.000000_cwt_peaks.gr
NC_000913	IPOD occupancy	Peak	1256001	1256061	8	+	.	From wt_m9_rdm_glu_merged_truseqnano_nebnext_v6rzlog10p_chipsub_cutoff8.000000_cwt_peaks.gr
NC_000913	IPOD occupancy	Peak	1256496	1256556	8	+	.	From wt_m9_rdm_glu_merged_truseqnano_nebnext_v6rzlog10p_chipsub_cutoff8.000000_cwt_peaks.gr
NC_000913	IPOD occupancy	Peak	1269006	1269066	8	+	.	From wt_m9_rdm_glu_merged_truseqnano_nebnext_v6rzlog10p_chipsub_cutoff8.000000_cwt_peaks.gr
NC_000913	IPOD occupancy	Peak	1271131	1271191	8	+	.	From wt_m9_rdm_glu_merged_truseqnano_nebnext_v6rzlog10p_chipsub_cutoff8.000000_cwt_peaks.gr
NC_000913	IPOD occupancy	Peak	1276351	1276411	8	+	.	From wt_m9_rdm_glu_merged_truseqnano_nebnext_v6rzlog10p_chipsub_cutoff8.000000_cwt_peaks.gr
NC_000913	IPOD occupancy	Peak	1309176	1309236	8	+	.	From wt_m9_rdm_glu_merged_truseqnano_nebnext_v6rzlog10p_chipsub_cutoff8.000000_cwt_peaks.gr
NC_000913	IPOD occupancy	Peak	1315221	1315281	8	+	.	From wt_m9_rdm_glu_merged_truseqnano_nebnext_v6rzlog10p_chipsub_cutoff8.000000_cwt_peaks.gr
NC_000913	IPOD occupancy	Peak	1315821	1315881	8	+	.	From wt_m9_rdm_glu_merged_truseqnano_nebnext_v6rzlog10p_chipsub_cutoff8.000000_cwt_peaks.gr
NC_000913	IPOD occupancy	Peak	1324901	1324961	8	+	.	From wt_m9_rdm_glu_merged_truseqnano_nebnext_v6rzlog10p_chipsub_cutoff8.000000_cwt_peaks.gr
NC_000913	IPOD occupancy	Peak	1340686	1340746	8	+	.	From wt_m9_rdm_glu_merged_truseqnano_nebnext_v6rzlog10p_chipsub_cutoff8.000000_cwt_peaks.gr
NC_000913	IPOD occupancy	Peak	1345931	1345991	8	+	.	From wt_m9_rdm_glu_merged_truseqnano_nebnext_v6rzlog10p_chipsub_cutoff8.000000_cwt_peaks.gr
NC_000913	IPOD occupancy	Peak	1349576	1349636	8	+	.	From wt_m9_rdm_glu_merged_truseqnano_nebnext_v6rzlog10p_chipsub_cutoff8.000000_cwt_peaks.gr
NC_000913	IPOD occupancy	Peak	1355436	1355496	8	+	.	From wt_m9_rdm_glu_merged_truseqnano_nebnext_v6rzlog10p_chipsub_cutoff8.000000_cwt_peaks.gr
NC_000913	IPOD occupancy	Peak	1370116	1370176	8	+	.	From wt_m9_rdm_glu_merged_truseqnano_nebnext_v6rzlog10p_chipsub_cutoff8.000000_cwt_peaks.gr
NC_000913	IPOD occupancy	Peak	1370361	1370421	8	+	.	From wt_m9_rdm_glu_merged_truseqnano_nebnext_v6rzlog10p_chipsub_cutoff8.000000_cwt_peaks.gr
NC_000913	IPOD occupancy	Peak	1371781	1371841	8	+	.	From wt_m9_rdm_glu_merged_truseqnano_nebnext_v6rzlog10p_chipsub_cutoff8.000000_cwt_peaks.gr
NC_000913	IPOD occupancy	Peak	1381811	1381871	8	+	.	From wt_m9_rdm_glu_merged_truseqnano_nebnext_v6rzlog10p_chipsub_cutoff8.000000_cwt_peaks.gr
NC_000913	IPOD occupancy	Peak	1396241	1396301	8	+	.	From wt_m9_rdm_glu_merged_truseqnano_nebnext_v6rzlog10p_chipsub_cutoff8.000000_cwt_peaks.gr
NC_000913	IPOD occupancy	Peak	1409006	1409066	8	+	.	From wt_m9_rdm_glu_merged_truseqnano_nebnext_v6rzlog10p_chipsub_cutoff8.000000_cwt_peaks.gr
NC_000913	IPOD occupancy	Peak	1411906	1411966	8	+	.	From wt_m9_rdm_glu_merged_truseqnano_nebnext_v6rzlog10p_chipsub_cutoff8.000000_cwt_peaks.gr
NC_000913	IPOD occupancy	Peak	1412841	1412901	8	+	.	From wt_m9_rdm_glu_merged_truseqnano_nebnext_v6rzlog10p_chipsub_cutoff8.000000_cwt_peaks.gr
NC_000913	IPOD occupancy	Peak	1413501	1413561	8	+	.	From wt_m9_rdm_glu_merged_truseqnano_nebnext_v6rzlog10p_chipsub_cutoff8.000000_cwt_peaks.gr
NC_000913	IPOD occupancy	Peak	1413721	1413781	8	+	.	From wt_m9_rdm_glu_merged_truseqnano_nebnext_v6rzlog10p_chipsub_cutoff8.000000_cwt_peaks.gr
NC_000913	IPOD occupancy	Peak	1413896	1413956	8	+	.	From wt_m9_rdm_glu_merged_truseqnano_nebnext_v6rzlog10p_chipsub_cutoff8.000000_cwt_peaks.gr
NC_000913	IPOD occupancy	Peak	1419766	1419826	8	+	.	From wt_m9_rdm_glu_merged_truseqnano_nebnext_v6rzlog10p_chipsub_cutoff8.000000_cwt_peaks.gr
NC_000913	IPOD occupancy	Peak	1424351	1424411	8	+	.	From wt_m9_rdm_glu_merged_truseqnano_nebnext_v6rzlog10p_chipsub_cutoff8.000000_cwt_peaks.gr
NC_000913	IPOD occupancy	Peak	1424561	1424621	8	+	.	From wt_m9_rdm_glu_merged_truseqnano_nebnext_v6rzlog10p_chipsub_cutoff8.000000_cwt_peaks.gr
NC_000913	IPOD occupancy	Peak	1432381	1432441	8	+	.	From wt_m9_rdm_glu_merged_truseqnano_nebnext_v6rzlog10p_chipsub_cutoff8.000000_cwt_peaks.gr
NC_000913	IPOD occupancy	Peak	1432536	1432596	8	+	.	From wt_m9_rdm_glu_merged_truseqnano_nebnext_v6rzlog10p_chipsub_cutoff8.000000_cwt_peaks.gr
NC_000913	IPOD occupancy	Peak	1434081	1434141	8	+	.	From wt_m9_rdm_glu_merged_truseqnano_nebnext_v6rzlog10p_chipsub_cutoff8.000000_cwt_peaks.gr
NC_000913	IPOD occupancy	Peak	1434246	1434306	8	+	.	From wt_m9_rdm_glu_merged_truseqnano_nebnext_v6rzlog10p_chipsub_cutoff8.000000_cwt_peaks.gr
NC_000913	IPOD occupancy	Peak	1434881	1434941	8	+	.	From wt_m9_rdm_glu_merged_truseqnano_nebnext_v6rzlog10p_chipsub_cutoff8.000000_cwt_peaks.gr
NC_000913	IPOD occupancy	Peak	1462646	1462706	8	+	.	From wt_m9_rdm_glu_merged_truseqnano_nebnext_v6rzlog10p_chipsub_cutoff8.000000_cwt_peaks.gr
NC_000913	IPOD occupancy	Peak	1465191	1465251	8	+	.	From wt_m9_rdm_glu_merged_truseqnano_nebnext_v6rzlog10p_chipsub_cutoff8.000000_cwt_peaks.gr
NC_000913	IPOD occupancy	Peak	1465361	1465421	8	+	.	From wt_m9_rdm_glu_merged_truseqnano_nebnext_v6rzlog10p_chipsub_cutoff8.000000_cwt_peaks.gr
NC_000913	IPOD occupancy	Peak	1475226	1475286	8	+	.	From wt_m9_rdm_glu_merged_truseqnano_nebnext_v6rzlog10p_chipsub_cutoff8.000000_cwt_peaks.gr
NC_000913	IPOD occupancy	Peak	1475726	1475786	8	+	.	From wt_m9_rdm_glu_merged_truseqnano_nebnext_v6rzlog10p_chipsub_cutoff8.000000_cwt_peaks.gr
NC_000913	IPOD occupancy	Peak	1476011	1476071	8	+	.	From wt_m9_rdm_glu_merged_truseqnano_nebnext_v6rzlog10p_chipsub_cutoff8.000000_cwt_peaks.gr
NC_000913	IPOD occupancy	Peak	1477451	1477511	8	+	.	From wt_m9_rdm_glu_merged_truseqnano_nebnext_v6rzlog10p_chipsub_cutoff8.000000_cwt_peaks.gr
NC_000913	IPOD occupancy	Peak	1478471	1478531	8	+	.	From wt_m9_rdm_glu_merged_truseqnano_nebnext_v6rzlog10p_chipsub_cutoff8.000000_cwt_peaks.gr
NC_000913	IPOD occupancy	Peak	1511451	1511511	8	+	.	From wt_m9_rdm_glu_merged_truseqnano_nebnext_v6rzlog10p_chipsub_cutoff8.000000_cwt_peaks.gr
NC_000913	IPOD occupancy	Peak	1526011	1526071	8	+	.	From wt_m9_rdm_glu_merged_truseqnano_nebnext_v6rzlog10p_chipsub_cutoff8.000000_cwt_peaks.gr
NC_000913	IPOD occupancy	Peak	1527516	1527576	8	+	.	From wt_m9_rdm_glu_merged_truseqnano_nebnext_v6rzlog10p_chipsub_cutoff8.000000_cwt_peaks.gr
NC_000913	IPOD occupancy	Peak	1527646	1527706	8	+	.	From wt_m9_rdm_glu_merged_truseqnano_nebnext_v6rzlog10p_chipsub_cutoff8.000000_cwt_peaks.gr
NC_000913	IPOD occupancy	Peak	1528881	1528941	8	+	.	From wt_m9_rdm_glu_merged_truseqnano_nebnext_v6rzlog10p_chipsub_cutoff8.000000_cwt_peaks.gr
NC_000913	IPOD occupancy	Peak	1530621	1530681	8	+	.	From wt_m9_rdm_glu_merged_truseqnano_nebnext_v6rzlog10p_chipsub_cutoff8.000000_cwt_peaks.gr
NC_000913	IPOD occupancy	Peak	1531046	1531106	8	+	.	From wt_m9_rdm_glu_merged_truseqnano_nebnext_v6rzlog10p_chipsub_cutoff8.000000_cwt_peaks.gr
NC_000913	IPOD occupancy	Peak	1531556	1531616	8	+	.	From wt_m9_rdm_glu_merged_truseqnano_nebnext_v6rzlog10p_chipsub_cutoff8.000000_cwt_peaks.gr
NC_000913	IPOD occupancy	Peak	1531941	1532001	8	+	.	From wt_m9_rdm_glu_merged_truseqnano_nebnext_v6rzlog10p_chipsub_cutoff8.000000_cwt_peaks.gr
NC_000913	IPOD occupancy	Peak	1532061	1532121	8	+	.	From wt_m9_rdm_glu_merged_truseqnano_nebnext_v6rzlog10p_chipsub_cutoff8.000000_cwt_peaks.gr
NC_000913	IPOD occupancy	Peak	1532311	1532371	8	+	.	From wt_m9_rdm_glu_merged_truseqnano_nebnext_v6rzlog10p_chipsub_cutoff8.000000_cwt_peaks.gr
NC_000913	IPOD occupancy	Peak	1544321	1544381	8	+	.	From wt_m9_rdm_glu_merged_truseqnano_nebnext_v6rzlog10p_chipsub_cutoff8.000000_cwt_peaks.gr
NC_000913	IPOD occupancy	Peak	1544566	1544626	8	+	.	From wt_m9_rdm_glu_merged_truseqnano_nebnext_v6rzlog10p_chipsub_cutoff8.000000_cwt_peaks.gr
NC_000913	IPOD occupancy	Peak	1545676	1545736	8	+	.	From wt_m9_rdm_glu_merged_truseqnano_nebnext_v6rzlog10p_chipsub_cutoff8.000000_cwt_peaks.gr
NC_000913	IPOD occupancy	Peak	1546121	1546181	8	+	.	From wt_m9_rdm_glu_merged_truseqnano_nebnext_v6rzlog10p_chipsub_cutoff8.000000_cwt_peaks.gr
NC_000913	IPOD occupancy	Peak	1552271	1552331	8	+	.	From wt_m9_rdm_glu_merged_truseqnano_nebnext_v6rzlog10p_chipsub_cutoff8.000000_cwt_peaks.gr
NC_000913	IPOD occupancy	Peak	1572036	1572096	8	+	.	From wt_m9_rdm_glu_merged_truseqnano_nebnext_v6rzlog10p_chipsub_cutoff8.000000_cwt_peaks.gr
NC_000913	IPOD occupancy	Peak	1576086	1576146	8	+	.	From wt_m9_rdm_glu_merged_truseqnano_nebnext_v6rzlog10p_chipsub_cutoff8.000000_cwt_peaks.gr
NC_000913	IPOD occupancy	Peak	1580251	1580311	8	+	.	From wt_m9_rdm_glu_merged_truseqnano_nebnext_v6rzlog10p_chipsub_cutoff8.000000_cwt_peaks.gr
NC_000913	IPOD occupancy	Peak	1582536	1582596	8	+	.	From wt_m9_rdm_glu_merged_truseqnano_nebnext_v6rzlog10p_chipsub_cutoff8.000000_cwt_peaks.gr
NC_000913	IPOD occupancy	Peak	1582771	1582831	8	+	.	From wt_m9_rdm_glu_merged_truseqnano_nebnext_v6rzlog10p_chipsub_cutoff8.000000_cwt_peaks.gr
NC_000913	IPOD occupancy	Peak	1583971	1584031	8	+	.	From wt_m9_rdm_glu_merged_truseqnano_nebnext_v6rzlog10p_chipsub_cutoff8.000000_cwt_peaks.gr
NC_000913	IPOD occupancy	Peak	1584096	1584156	8	+	.	From wt_m9_rdm_glu_merged_truseqnano_nebnext_v6rzlog10p_chipsub_cutoff8.000000_cwt_peaks.gr
NC_000913	IPOD occupancy	Peak	1586591	1586651	8	+	.	From wt_m9_rdm_glu_merged_truseqnano_nebnext_v6rzlog10p_chipsub_cutoff8.000000_cwt_peaks.gr
NC_000913	IPOD occupancy	Peak	1587716	1587776	8	+	.	From wt_m9_rdm_glu_merged_truseqnano_nebnext_v6rzlog10p_chipsub_cutoff8.000000_cwt_peaks.gr
NC_000913	IPOD occupancy	Peak	1589711	1589771	8	+	.	From wt_m9_rdm_glu_merged_truseqnano_nebnext_v6rzlog10p_chipsub_cutoff8.000000_cwt_peaks.gr
NC_000913	IPOD occupancy	Peak	1597141	1597201	8	+	.	From wt_m9_rdm_glu_merged_truseqnano_nebnext_v6rzlog10p_chipsub_cutoff8.000000_cwt_peaks.gr
NC_000913	IPOD occupancy	Peak	1598056	1598116	8	+	.	From wt_m9_rdm_glu_merged_truseqnano_nebnext_v6rzlog10p_chipsub_cutoff8.000000_cwt_peaks.gr
NC_000913	IPOD occupancy	Peak	1610696	1610756	8	+	.	From wt_m9_rdm_glu_merged_truseqnano_nebnext_v6rzlog10p_chipsub_cutoff8.000000_cwt_peaks.gr
NC_000913	IPOD occupancy	Peak	1610831	1610891	8	+	.	From wt_m9_rdm_glu_merged_truseqnano_nebnext_v6rzlog10p_chipsub_cutoff8.000000_cwt_peaks.gr
NC_000913	IPOD occupancy	Peak	1615901	1615961	8	+	.	From wt_m9_rdm_glu_merged_truseqnano_nebnext_v6rzlog10p_chipsub_cutoff8.000000_cwt_peaks.gr
NC_000913	IPOD occupancy	Peak	1616211	1616271	8	+	.	From wt_m9_rdm_glu_merged_truseqnano_nebnext_v6rzlog10p_chipsub_cutoff8.000000_cwt_peaks.gr
NC_000913	IPOD occupancy	Peak	1624531	1624591	8	+	.	From wt_m9_rdm_glu_merged_truseqnano_nebnext_v6rzlog10p_chipsub_cutoff8.000000_cwt_peaks.gr
NC_000913	IPOD occupancy	Peak	1630916	1630976	8	+	.	From wt_m9_rdm_glu_merged_truseqnano_nebnext_v6rzlog10p_chipsub_cutoff8.000000_cwt_peaks.gr
NC_000913	IPOD occupancy	Peak	1632986	1633046	8	+	.	From wt_m9_rdm_glu_merged_truseqnano_nebnext_v6rzlog10p_chipsub_cutoff8.000000_cwt_peaks.gr
NC_000913	IPOD occupancy	Peak	1633126	1633186	8	+	.	From wt_m9_rdm_glu_merged_truseqnano_nebnext_v6rzlog10p_chipsub_cutoff8.000000_cwt_peaks.gr
NC_000913	IPOD occupancy	Peak	1633826	1633886	8	+	.	From wt_m9_rdm_glu_merged_truseqnano_nebnext_v6rzlog10p_chipsub_cutoff8.000000_cwt_peaks.gr
NC_000913	IPOD occupancy	Peak	1634686	1634746	8	+	.	From wt_m9_rdm_glu_merged_truseqnano_nebnext_v6rzlog10p_chipsub_cutoff8.000000_cwt_peaks.gr
NC_000913	IPOD occupancy	Peak	1634891	1634951	8	+	.	From wt_m9_rdm_glu_merged_truseqnano_nebnext_v6rzlog10p_chipsub_cutoff8.000000_cwt_peaks.gr
NC_000913	IPOD occupancy	Peak	1635901	1635961	8	+	.	From wt_m9_rdm_glu_merged_truseqnano_nebnext_v6rzlog10p_chipsub_cutoff8.000000_cwt_peaks.gr
NC_000913	IPOD occupancy	Peak	1637166	1637226	8	+	.	From wt_m9_rdm_glu_merged_truseqnano_nebnext_v6rzlog10p_chipsub_cutoff8.000000_cwt_peaks.gr
NC_000913	IPOD occupancy	Peak	1637526	1637586	8	+	.	From wt_m9_rdm_glu_merged_truseqnano_nebnext_v6rzlog10p_chipsub_cutoff8.000000_cwt_peaks.gr
NC_000913	IPOD occupancy	Peak	1638156	1638216	8	+	.	From wt_m9_rdm_glu_merged_truseqnano_nebnext_v6rzlog10p_chipsub_cutoff8.000000_cwt_peaks.gr
NC_000913	IPOD occupancy	Peak	1640976	1641036	8	+	.	From wt_m9_rdm_glu_merged_truseqnano_nebnext_v6rzlog10p_chipsub_cutoff8.000000_cwt_peaks.gr
NC_000913	IPOD occupancy	Peak	1692866	1692926	8	+	.	From wt_m9_rdm_glu_merged_truseqnano_nebnext_v6rzlog10p_chipsub_cutoff8.000000_cwt_peaks.gr
NC_000913	IPOD occupancy	Peak	1706906	1706966	8	+	.	From wt_m9_rdm_glu_merged_truseqnano_nebnext_v6rzlog10p_chipsub_cutoff8.000000_cwt_peaks.gr
NC_000913	IPOD occupancy	Peak	1712261	1712321	8	+	.	From wt_m9_rdm_glu_merged_truseqnano_nebnext_v6rzlog10p_chipsub_cutoff8.000000_cwt_peaks.gr
NC_000913	IPOD occupancy	Peak	1723516	1723576	8	+	.	From wt_m9_rdm_glu_merged_truseqnano_nebnext_v6rzlog10p_chipsub_cutoff8.000000_cwt_peaks.gr
NC_000913	IPOD occupancy	Peak	1739426	1739486	8	+	.	From wt_m9_rdm_glu_merged_truseqnano_nebnext_v6rzlog10p_chipsub_cutoff8.000000_cwt_peaks.gr
NC_000913	IPOD occupancy	Peak	1754646	1754706	8	+	.	From wt_m9_rdm_glu_merged_truseqnano_nebnext_v6rzlog10p_chipsub_cutoff8.000000_cwt_peaks.gr
NC_000913	IPOD occupancy	Peak	1762481	1762541	8	+	.	From wt_m9_rdm_glu_merged_truseqnano_nebnext_v6rzlog10p_chipsub_cutoff8.000000_cwt_peaks.gr
NC_000913	IPOD occupancy	Peak	1773756	1773816	8	+	.	From wt_m9_rdm_glu_merged_truseqnano_nebnext_v6rzlog10p_chipsub_cutoff8.000000_cwt_peaks.gr
NC_000913	IPOD occupancy	Peak	1778721	1778781	8	+	.	From wt_m9_rdm_glu_merged_truseqnano_nebnext_v6rzlog10p_chipsub_cutoff8.000000_cwt_peaks.gr
NC_000913	IPOD occupancy	Peak	1803356	1803416	8	+	.	From wt_m9_rdm_glu_merged_truseqnano_nebnext_v6rzlog10p_chipsub_cutoff8.000000_cwt_peaks.gr
NC_000913	IPOD occupancy	Peak	1803826	1803886	8	+	.	From wt_m9_rdm_glu_merged_truseqnano_nebnext_v6rzlog10p_chipsub_cutoff8.000000_cwt_peaks.gr
NC_000913	IPOD occupancy	Peak	1804461	1804521	8	+	.	From wt_m9_rdm_glu_merged_truseqnano_nebnext_v6rzlog10p_chipsub_cutoff8.000000_cwt_peaks.gr
NC_000913	IPOD occupancy	Peak	1804651	1804711	8	+	.	From wt_m9_rdm_glu_merged_truseqnano_nebnext_v6rzlog10p_chipsub_cutoff8.000000_cwt_peaks.gr
NC_000913	IPOD occupancy	Peak	1804876	1804936	8	+	.	From wt_m9_rdm_glu_merged_truseqnano_nebnext_v6rzlog10p_chipsub_cutoff8.000000_cwt_peaks.gr
NC_000913	IPOD occupancy	Peak	1812696	1812756	8	+	.	From wt_m9_rdm_glu_merged_truseqnano_nebnext_v6rzlog10p_chipsub_cutoff8.000000_cwt_peaks.gr
NC_000913	IPOD occupancy	Peak	1812826	1812886	8	+	.	From wt_m9_rdm_glu_merged_truseqnano_nebnext_v6rzlog10p_chipsub_cutoff8.000000_cwt_peaks.gr
NC_000913	IPOD occupancy	Peak	1812941	1813001	8	+	.	From wt_m9_rdm_glu_merged_truseqnano_nebnext_v6rzlog10p_chipsub_cutoff8.000000_cwt_peaks.gr
NC_000913	IPOD occupancy	Peak	1813131	1813191	8	+	.	From wt_m9_rdm_glu_merged_truseqnano_nebnext_v6rzlog10p_chipsub_cutoff8.000000_cwt_peaks.gr
NC_000913	IPOD occupancy	Peak	1816206	1816266	8	+	.	From wt_m9_rdm_glu_merged_truseqnano_nebnext_v6rzlog10p_chipsub_cutoff8.000000_cwt_peaks.gr
NC_000913	IPOD occupancy	Peak	1820921	1820981	8	+	.	From wt_m9_rdm_glu_merged_truseqnano_nebnext_v6rzlog10p_chipsub_cutoff8.000000_cwt_peaks.gr
NC_000913	IPOD occupancy	Peak	1821201	1821261	8	+	.	From wt_m9_rdm_glu_merged_truseqnano_nebnext_v6rzlog10p_chipsub_cutoff8.000000_cwt_peaks.gr
NC_000913	IPOD occupancy	Peak	1832101	1832161	8	+	.	From wt_m9_rdm_glu_merged_truseqnano_nebnext_v6rzlog10p_chipsub_cutoff8.000000_cwt_peaks.gr
NC_000913	IPOD occupancy	Peak	1859151	1859211	8	+	.	From wt_m9_rdm_glu_merged_truseqnano_nebnext_v6rzlog10p_chipsub_cutoff8.000000_cwt_peaks.gr
NC_000913	IPOD occupancy	Peak	1859306	1859366	8	+	.	From wt_m9_rdm_glu_merged_truseqnano_nebnext_v6rzlog10p_chipsub_cutoff8.000000_cwt_peaks.gr
NC_000913	IPOD occupancy	Peak	1870576	1870636	8	+	.	From wt_m9_rdm_glu_merged_truseqnano_nebnext_v6rzlog10p_chipsub_cutoff8.000000_cwt_peaks.gr
```
