## Supplementary files and data for "Dynamic landscape of protein occupancy across the *Escherichia coli* chromosome": wt_m9_rdm_glu_peaks.gff (part 5 of 5)

```
NC_000913	IPOD occupancy	Peak	1870771	1870831	8	+	.	From wt_m9_rdm_glu_merged_truseqnano_nebnext_v6rzlog10p_chipsub_cutoff8.000000_cwt_peaks.gr
NC_000913	IPOD occupancy	Peak	1893996	1894056	8	+	.	From wt_m9_rdm_glu_merged_truseqnano_nebnext_v6rzlog10p_chipsub_cutoff8.000000_cwt_peaks.gr
NC_000913	IPOD occupancy	Peak	1894091	1894151	8	+	.	From wt_m9_rdm_glu_merged_truseqnano_nebnext_v6rzlog10p_chipsub_cutoff8.000000_cwt_peaks.gr
NC_000913	IPOD occupancy	Peak	1899046	1899106	8	+	.	From wt_m9_rdm_glu_merged_truseqnano_nebnext_v6rzlog10p_chipsub_cutoff8.000000_cwt_peaks.gr
NC_000913	IPOD occupancy	Peak	1905221	1905281	8	+	.	From wt_m9_rdm_glu_merged_truseqnano_nebnext_v6rzlog10p_chipsub_cutoff8.000000_cwt_peaks.gr
NC_000913	IPOD occupancy	Peak	1909691	1909751	8	+	.	From wt_m9_rdm_glu_merged_truseqnano_nebnext_v6rzlog10p_chipsub_cutoff8.000000_cwt_peaks.gr
NC_000913	IPOD occupancy	Peak	1914826	1914886	8	+	.	From wt_m9_rdm_glu_merged_truseqnano_nebnext_v6rzlog10p_chipsub_cutoff8.000000_cwt_peaks.gr
NC_000913	IPOD occupancy	Peak	1942351	1942411	8	+	.	From wt_m9_rdm_glu_merged_truseqnano_nebnext_v6rzlog10p_chipsub_cutoff8.000000_cwt_peaks.gr
NC_000913	IPOD occupancy	Peak	1957851	1957911	8	+	.	From wt_m9_rdm_glu_merged_truseqnano_nebnext_v6rzlog10p_chipsub_cutoff8.000000_cwt_peaks.gr
NC_000913	IPOD occupancy	Peak	1961851	1961911	8	+	.	From wt_m9_rdm_glu_merged_truseqnano_nebnext_v6rzlog10p_chipsub_cutoff8.000000_cwt_peaks.gr
NC_000913	IPOD occupancy	Peak	1967356	1967416	8	+	.	From wt_m9_rdm_glu_merged_truseqnano_nebnext_v6rzlog10p_chipsub_cutoff8.000000_cwt_peaks.gr
NC_000913	IPOD occupancy	Peak	1968466	1968526	8	+	.	From wt_m9_rdm_glu_merged_truseqnano_nebnext_v6rzlog10p_chipsub_cutoff8.000000_cwt_peaks.gr
NC_000913	IPOD occupancy	Peak	1978206	1978266	8	+	.	From wt_m9_rdm_glu_merged_truseqnano_nebnext_v6rzlog10p_chipsub_cutoff8.000000_cwt_peaks.gr
NC_000913	IPOD occupancy	Peak	1978941	1979001	8	+	.	From wt_m9_rdm_glu_merged_truseqnano_nebnext_v6rzlog10p_chipsub_cutoff8.000000_cwt_peaks.gr
NC_000913	IPOD occupancy	Peak	1991776	1991836	8	+	.	From wt_m9_rdm_glu_merged_truseqnano_nebnext_v6rzlog10p_chipsub_cutoff8.000000_cwt_peaks.gr
NC_000913	IPOD occupancy	Peak	2001996	2002056	8	+	.	From wt_m9_rdm_glu_merged_truseqnano_nebnext_v6rzlog10p_chipsub_cutoff8.000000_cwt_peaks.gr
NC_000913	IPOD occupancy	Peak	2010156	2010216	8	+	.	From wt_m9_rdm_glu_merged_truseqnano_nebnext_v6rzlog10p_chipsub_cutoff8.000000_cwt_peaks.gr
NC_000913	IPOD occupancy	Peak	2011216	2011276	8	+	.	From wt_m9_rdm_glu_merged_truseqnano_nebnext_v6rzlog10p_chipsub_cutoff8.000000_cwt_peaks.gr
NC_000913	IPOD occupancy	Peak	2011366	2011426	8	+	.	From wt_m9_rdm_glu_merged_truseqnano_nebnext_v6rzlog10p_chipsub_cutoff8.000000_cwt_peaks.gr
NC_000913	IPOD occupancy	Peak	2012406	2012466	8	+	.	From wt_m9_rdm_glu_merged_truseqnano_nebnext_v6rzlog10p_chipsub_cutoff8.000000_cwt_peaks.gr
NC_000913	IPOD occupancy	Peak	2033836	2033896	8	+	.	From wt_m9_rdm_glu_merged_truseqnano_nebnext_v6rzlog10p_chipsub_cutoff8.000000_cwt_peaks.gr
NC_000913	IPOD occupancy	Peak	2037746	2037806	8	+	.	From wt_m9_rdm_glu_merged_truseqnano_nebnext_v6rzlog10p_chipsub_cutoff8.000000_cwt_peaks.gr
NC_000913	IPOD occupancy	Peak	2037836	2037896	8	+	.	From wt_m9_rdm_glu_merged_truseqnano_nebnext_v6rzlog10p_chipsub_cutoff8.000000_cwt_peaks.gr
NC_000913	IPOD occupancy	Peak	2041871	2041931	8	+	.	From wt_m9_rdm_glu_merged_truseqnano_nebnext_v6rzlog10p_chipsub_cutoff8.000000_cwt_peaks.gr
NC_000913	IPOD occupancy	Peak	2052901	2052961	8	+	.	From wt_m9_rdm_glu_merged_truseqnano_nebnext_v6rzlog10p_chipsub_cutoff8.000000_cwt_peaks.gr
NC_000913	IPOD occupancy	Peak	2060951	2061011	8	+	.	From wt_m9_rdm_glu_merged_truseqnano_nebnext_v6rzlog10p_chipsub_cutoff8.000000_cwt_peaks.gr
NC_000913	IPOD occupancy	Peak	2061766	2061826	8	+	.	From wt_m9_rdm_glu_merged_truseqnano_nebnext_v6rzlog10p_chipsub_cutoff8.000000_cwt_peaks.gr
NC_000913	IPOD occupancy	Peak	2066086	2066146	8	+	.	From wt_m9_rdm_glu_merged_truseqnano_nebnext_v6rzlog10p_chipsub_cutoff8.000000_cwt_peaks.gr
NC_000913	IPOD occupancy	Peak	2066166	2066226	8	+	.	From wt_m9_rdm_glu_merged_truseqnano_nebnext_v6rzlog10p_chipsub_cutoff8.000000_cwt_peaks.gr
NC_000913	IPOD occupancy	Peak	2066241	2066301	8	+	.	From wt_m9_rdm_glu_merged_truseqnano_nebnext_v6rzlog10p_chipsub_cutoff8.000000_cwt_peaks.gr
NC_000913	IPOD occupancy	Peak	2066536	2066596	8	+	.	From wt_m9_rdm_glu_merged_truseqnano_nebnext_v6rzlog10p_chipsub_cutoff8.000000_cwt_peaks.gr
NC_000913	IPOD occupancy	Peak	2095091	2095151	8	+	.	From wt_m9_rdm_glu_merged_truseqnano_nebnext_v6rzlog10p_chipsub_cutoff8.000000_cwt_peaks.gr
NC_000913	IPOD occupancy	Peak	2098406	2098466	8	+	.	From wt_m9_rdm_glu_merged_truseqnano_nebnext_v6rzlog10p_chipsub_cutoff8.000000_cwt_peaks.gr
NC_000913	IPOD occupancy	Peak	2101831	2101891	8	+	.	From wt_m9_rdm_glu_merged_truseqnano_nebnext_v6rzlog10p_chipsub_cutoff8.000000_cwt_peaks.gr
NC_000913	IPOD occupancy	Peak	2103386	2103486	8	+	.	From wt_m9_rdm_glu_merged_truseqnano_nebnext_v6rzlog10p_chipsub_cutoff8.000000_cwt_peaks.gr
NC_000913	IPOD occupancy	Peak	2104106	2104166	8	+	.	From wt_m9_rdm_glu_merged_truseqnano_nebnext_v6rzlog10p_chipsub_cutoff8.000000_cwt_peaks.gr
NC_000913	IPOD occupancy	Peak	2104361	2104421	8	+	.	From wt_m9_rdm_glu_merged_truseqnano_nebnext_v6rzlog10p_chipsub_cutoff8.000000_cwt_peaks.gr
NC_000913	IPOD occupancy	Peak	2104746	2104806	8	+	.	From wt_m9_rdm_glu_merged_truseqnano_nebnext_v6rzlog10p_chipsub_cutoff8.000000_cwt_peaks.gr
NC_000913	IPOD occupancy	Peak	2105436	2105496	8	+	.	From wt_m9_rdm_glu_merged_truseqnano_nebnext_v6rzlog10p_chipsub_cutoff8.000000_cwt_peaks.gr
NC_000913	IPOD occupancy	Peak	2105626	2105686	8	+	.	From wt_m9_rdm_glu_merged_truseqnano_nebnext_v6rzlog10p_chipsub_cutoff8.000000_cwt_peaks.gr
NC_000913	IPOD occupancy	Peak	2106931	2106991	8	+	.	From wt_m9_rdm_glu_merged_truseqnano_nebnext_v6rzlog10p_chipsub_cutoff8.000000_cwt_peaks.gr
NC_000913	IPOD occupancy	Peak	2108116	2108176	8	+	.	From wt_m9_rdm_glu_merged_truseqnano_nebnext_v6rzlog10p_chipsub_cutoff8.000000_cwt_peaks.gr
NC_000913	IPOD occupancy	Peak	2108866	2108926	8	+	.	From wt_m9_rdm_glu_merged_truseqnano_nebnext_v6rzlog10p_chipsub_cutoff8.000000_cwt_peaks.gr
NC_000913	IPOD occupancy	Peak	2109051	2109111	8	+	.	From wt_m9_rdm_glu_merged_truseqnano_nebnext_v6rzlog10p_chipsub_cutoff8.000000_cwt_peaks.gr
NC_000913	IPOD occupancy	Peak	2109706	2109766	8	+	.	From wt_m9_rdm_glu_merged_truseqnano_nebnext_v6rzlog10p_chipsub_cutoff8.000000_cwt_peaks.gr
NC_000913	IPOD occupancy	Peak	2110161	2110221	8	+	.	From wt_m9_rdm_glu_merged_truseqnano_nebnext_v6rzlog10p_chipsub_cutoff8.000000_cwt_peaks.gr
NC_000913	IPOD occupancy	Peak	2114711	2114771	8	+	.	From wt_m9_rdm_glu_merged_truseqnano_nebnext_v6rzlog10p_chipsub_cutoff8.000000_cwt_peaks.gr
NC_000913	IPOD occupancy	Peak	2119051	2119111	8	+	.	From wt_m9_rdm_glu_merged_truseqnano_nebnext_v6rzlog10p_chipsub_cutoff8.000000_cwt_peaks.gr
NC_000913	IPOD occupancy	Peak	2130161	2130221	8	+	.	From wt_m9_rdm_glu_merged_truseqnano_nebnext_v6rzlog10p_chipsub_cutoff8.000000_cwt_peaks.gr
NC_000913	IPOD occupancy	Peak	2136071	2136131	8	+	.	From wt_m9_rdm_glu_merged_truseqnano_nebnext_v6rzlog10p_chipsub_cutoff8.000000_cwt_peaks.gr
NC_000913	IPOD occupancy	Peak	2137246	2137306	8	+	.	From wt_m9_rdm_glu_merged_truseqnano_nebnext_v6rzlog10p_chipsub_cutoff8.000000_cwt_peaks.gr
NC_000913	IPOD occupancy	Peak	2137516	2137576	8	+	.	From wt_m9_rdm_glu_merged_truseqnano_nebnext_v6rzlog10p_chipsub_cutoff8.000000_cwt_peaks.gr
NC_000913	IPOD occupancy	Peak	2156296	2156356	8	+	.	From wt_m9_rdm_glu_merged_truseqnano_nebnext_v6rzlog10p_chipsub_cutoff8.000000_cwt_peaks.gr
NC_000913	IPOD occupancy	Peak	2163911	2163971	8	+	.	From wt_m9_rdm_glu_merged_truseqnano_nebnext_v6rzlog10p_chipsub_cutoff8.000000_cwt_peaks.gr
NC_000913	IPOD occupancy	Peak	2168241	2168301	8	+	.	From wt_m9_rdm_glu_merged_truseqnano_nebnext_v6rzlog10p_chipsub_cutoff8.000000_cwt_peaks.gr
NC_000913	IPOD occupancy	Peak	2168346	2168406	8	+	.	From wt_m9_rdm_glu_merged_truseqnano_nebnext_v6rzlog10p_chipsub_cutoff8.000000_cwt_peaks.gr
NC_000913	IPOD occupancy	Peak	2168476	2168536	8	+	.	From wt_m9_rdm_glu_merged_truseqnano_nebnext_v6rzlog10p_chipsub_cutoff8.000000_cwt_peaks.gr
NC_000913	IPOD occupancy	Peak	2170276	2170336	8	+	.	From wt_m9_rdm_glu_merged_truseqnano_nebnext_v6rzlog10p_chipsub_cutoff8.000000_cwt_peaks.gr
NC_000913	IPOD occupancy	Peak	2174431	2174491	8	+	.	From wt_m9_rdm_glu_merged_truseqnano_nebnext_v6rzlog10p_chipsub_cutoff8.000000_cwt_peaks.gr
NC_000913	IPOD occupancy	Peak	2187521	2187581	8	+	.	From wt_m9_rdm_glu_merged_truseqnano_nebnext_v6rzlog10p_chipsub_cutoff8.000000_cwt_peaks.gr
NC_000913	IPOD occupancy	Peak	2187691	2187751	8	+	.	From wt_m9_rdm_glu_merged_truseqnano_nebnext_v6rzlog10p_chipsub_cutoff8.000000_cwt_peaks.gr
NC_000913	IPOD occupancy	Peak	2188141	2188201	8	+	.	From wt_m9_rdm_glu_merged_truseqnano_nebnext_v6rzlog10p_chipsub_cutoff8.000000_cwt_peaks.gr
NC_000913	IPOD occupancy	Peak	2191266	2191326	8	+	.	From wt_m9_rdm_glu_merged_truseqnano_nebnext_v6rzlog10p_chipsub_cutoff8.000000_cwt_peaks.gr
NC_000913	IPOD occupancy	Peak	2192221	2192281	8	+	.	From wt_m9_rdm_glu_merged_truseqnano_nebnext_v6rzlog10p_chipsub_cutoff8.000000_cwt_peaks.gr
NC_000913	IPOD occupancy	Peak	2229431	2229491	8	+	.	From wt_m9_rdm_glu_merged_truseqnano_nebnext_v6rzlog10p_chipsub_cutoff8.000000_cwt_peaks.gr
NC_000913	IPOD occupancy	Peak	2236551	2236611	8	+	.	From wt_m9_rdm_glu_merged_truseqnano_nebnext_v6rzlog10p_chipsub_cutoff8.000000_cwt_peaks.gr
NC_000913	IPOD occupancy	Peak	2239741	2239801	8	+	.	From wt_m9_rdm_glu_merged_truseqnano_nebnext_v6rzlog10p_chipsub_cutoff8.000000_cwt_peaks.gr
NC_000913	IPOD occupancy	Peak	2241281	2241341	8	+	.	From wt_m9_rdm_glu_merged_truseqnano_nebnext_v6rzlog10p_chipsub_cutoff8.000000_cwt_peaks.gr
NC_000913	IPOD occupancy	Peak	2246946	2247006	8	+	.	From wt_m9_rdm_glu_merged_truseqnano_nebnext_v6rzlog10p_chipsub_cutoff8.000000_cwt_peaks.gr
NC_000913	IPOD occupancy	Peak	2249621	2249681	8	+	.	From wt_m9_rdm_glu_merged_truseqnano_nebnext_v6rzlog10p_chipsub_cutoff8.000000_cwt_peaks.gr
NC_000913	IPOD occupancy	Peak	2253831	2253891	8	+	.	From wt_m9_rdm_glu_merged_truseqnano_nebnext_v6rzlog10p_chipsub_cutoff8.000000_cwt_peaks.gr
NC_000913	IPOD occupancy	Peak	2255876	2255936	8	+	.	From wt_m9_rdm_glu_merged_truseqnano_nebnext_v6rzlog10p_chipsub_cutoff8.000000_cwt_peaks.gr
NC_000913	IPOD occupancy	Peak	2258366	2258426	8	+	.	From wt_m9_rdm_glu_merged_truseqnano_nebnext_v6rzlog10p_chipsub_cutoff8.000000_cwt_peaks.gr
NC_000913	IPOD occupancy	Peak	2259206	2259266	8	+	.	From wt_m9_rdm_glu_merged_truseqnano_nebnext_v6rzlog10p_chipsub_cutoff8.000000_cwt_peaks.gr
NC_000913	IPOD occupancy	Peak	2265466	2265526	8	+	.	From wt_m9_rdm_glu_merged_truseqnano_nebnext_v6rzlog10p_chipsub_cutoff8.000000_cwt_peaks.gr
NC_000913	IPOD occupancy	Peak	2286126	2286186	8	+	.	From wt_m9_rdm_glu_merged_truseqnano_nebnext_v6rzlog10p_chipsub_cutoff8.000000_cwt_peaks.gr
NC_000913	IPOD occupancy	Peak	2288976	2289036	8	+	.	From wt_m9_rdm_glu_merged_truseqnano_nebnext_v6rzlog10p_chipsub_cutoff8.000000_cwt_peaks.gr
NC_000913	IPOD occupancy	Peak	2289891	2289951	8	+	.	From wt_m9_rdm_glu_merged_truseqnano_nebnext_v6rzlog10p_chipsub_cutoff8.000000_cwt_peaks.gr
NC_000913	IPOD occupancy	Peak	2291221	2291281	8	+	.	From wt_m9_rdm_glu_merged_truseqnano_nebnext_v6rzlog10p_chipsub_cutoff8.000000_cwt_peaks.gr
NC_000913	IPOD occupancy	Peak	2303686	2303746	8	+	.	From wt_m9_rdm_glu_merged_truseqnano_nebnext_v6rzlog10p_chipsub_cutoff8.000000_cwt_peaks.gr
NC_000913	IPOD occupancy	Peak	2304436	2304496	8	+	.	From wt_m9_rdm_glu_merged_truseqnano_nebnext_v6rzlog10p_chipsub_cutoff8.000000_cwt_peaks.gr
NC_000913	IPOD occupancy	Peak	2304546	2304606	8	+	.	From wt_m9_rdm_glu_merged_truseqnano_nebnext_v6rzlog10p_chipsub_cutoff8.000000_cwt_peaks.gr
NC_000913	IPOD occupancy	Peak	2304921	2304981	8	+	.	From wt_m9_rdm_glu_merged_truseqnano_nebnext_v6rzlog10p_chipsub_cutoff8.000000_cwt_peaks.gr
NC_000913	IPOD occupancy	Peak	2305316	2305376	8	+	.	From wt_m9_rdm_glu_merged_truseqnano_nebnext_v6rzlog10p_chipsub_cutoff8.000000_cwt_peaks.gr
NC_000913	IPOD occupancy	Peak	2316911	2316971	8	+	.	From wt_m9_rdm_glu_merged_truseqnano_nebnext_v6rzlog10p_chipsub_cutoff8.000000_cwt_peaks.gr
NC_000913	IPOD occupancy	Peak	2318366	2318426	8	+	.	From wt_m9_rdm_glu_merged_truseqnano_nebnext_v6rzlog10p_chipsub_cutoff8.000000_cwt_peaks.gr
NC_000913	IPOD occupancy	Peak	2318906	2318966	8	+	.	From wt_m9_rdm_glu_merged_truseqnano_nebnext_v6rzlog10p_chipsub_cutoff8.000000_cwt_peaks.gr
NC_000913	IPOD occupancy	Peak	2323321	2323381	8	+	.	From wt_m9_rdm_glu_merged_truseqnano_nebnext_v6rzlog10p_chipsub_cutoff8.000000_cwt_peaks.gr
NC_000913	IPOD occupancy	Peak	2324076	2324136	8	+	.	From wt_m9_rdm_glu_merged_truseqnano_nebnext_v6rzlog10p_chipsub_cutoff8.000000_cwt_peaks.gr
NC_000913	IPOD occupancy	Peak	2334706	2334766	8	+	.	From wt_m9_rdm_glu_merged_truseqnano_nebnext_v6rzlog10p_chipsub_cutoff8.000000_cwt_peaks.gr
NC_000913	IPOD occupancy	Peak	2343386	2343446	8	+	.	From wt_m9_rdm_glu_merged_truseqnano_nebnext_v6rzlog10p_chipsub_cutoff8.000000_cwt_peaks.gr
NC_000913	IPOD occupancy	Peak	2343576	2343636	8	+	.	From wt_m9_rdm_glu_merged_truseqnano_nebnext_v6rzlog10p_chipsub_cutoff8.000000_cwt_peaks.gr
NC_000913	IPOD occupancy	Peak	2344311	2344371	8	+	.	From wt_m9_rdm_glu_merged_truseqnano_nebnext_v6rzlog10p_chipsub_cutoff8.000000_cwt_peaks.gr
NC_000913	IPOD occupancy	Peak	2349646	2349706	8	+	.	From wt_m9_rdm_glu_merged_truseqnano_nebnext_v6rzlog10p_chipsub_cutoff8.000000_cwt_peaks.gr
NC_000913	IPOD occupancy	Peak	2350636	2350696	8	+	.	From wt_m9_rdm_glu_merged_truseqnano_nebnext_v6rzlog10p_chipsub_cutoff8.000000_cwt_peaks.gr
NC_000913	IPOD occupancy	Peak	2351041	2351101	8	+	.	From wt_m9_rdm_glu_merged_truseqnano_nebnext_v6rzlog10p_chipsub_cutoff8.000000_cwt_peaks.gr
NC_000913	IPOD occupancy	Peak	2359471	2359531	8	+	.	From wt_m9_rdm_glu_merged_truseqnano_nebnext_v6rzlog10p_chipsub_cutoff8.000000_cwt_peaks.gr
NC_000913	IPOD occupancy	Peak	2383421	2383481	8	+	.	From wt_m9_rdm_glu_merged_truseqnano_nebnext_v6rzlog10p_chipsub_cutoff8.000000_cwt_peaks.gr
NC_000913	IPOD occupancy	Peak	2383576	2383636	8	+	.	From wt_m9_rdm_glu_merged_truseqnano_nebnext_v6rzlog10p_chipsub_cutoff8.000000_cwt_peaks.gr
NC_000913	IPOD occupancy	Peak	2383886	2383946	8	+	.	From wt_m9_rdm_glu_merged_truseqnano_nebnext_v6rzlog10p_chipsub_cutoff8.000000_cwt_peaks.gr
NC_000913	IPOD occupancy	Peak	2385846	2385906	8	+	.	From wt_m9_rdm_glu_merged_truseqnano_nebnext_v6rzlog10p_chipsub_cutoff8.000000_cwt_peaks.gr
NC_000913	IPOD occupancy	Peak	2386621	2386681	8	+	.	From wt_m9_rdm_glu_merged_truseqnano_nebnext_v6rzlog10p_chipsub_cutoff8.000000_cwt_peaks.gr
NC_000913	IPOD occupancy	Peak	2386786	2386846	8	+	.	From wt_m9_rdm_glu_merged_truseqnano_nebnext_v6rzlog10p_chipsub_cutoff8.000000_cwt_peaks.gr
NC_000913	IPOD occupancy	Peak	2387536	2387596	8	+	.	From wt_m9_rdm_glu_merged_truseqnano_nebnext_v6rzlog10p_chipsub_cutoff8.000000_cwt_peaks.gr
NC_000913	IPOD occupancy	Peak	2387776	2387836	8	+	.	From wt_m9_rdm_glu_merged_truseqnano_nebnext_v6rzlog10p_chipsub_cutoff8.000000_cwt_peaks.gr
NC_000913	IPOD occupancy	Peak	2388411	2388471	8	+	.	From wt_m9_rdm_glu_merged_truseqnano_nebnext_v6rzlog10p_chipsub_cutoff8.000000_cwt_peaks.gr
NC_000913	IPOD occupancy	Peak	2407371	2407431	8	+	.	From wt_m9_rdm_glu_merged_truseqnano_nebnext_v6rzlog10p_chipsub_cutoff8.000000_cwt_peaks.gr
NC_000913	IPOD occupancy	Peak	2409231	2409291	8	+	.	From wt_m9_rdm_glu_merged_truseqnano_nebnext_v6rzlog10p_chipsub_cutoff8.000000_cwt_peaks.gr
NC_000913	IPOD occupancy	Peak	2416966	2417026	8	+	.	From wt_m9_rdm_glu_merged_truseqnano_nebnext_v6rzlog10p_chipsub_cutoff8.000000_cwt_peaks.gr
NC_000913	IPOD occupancy	Peak	2428101	2428161	8	+	.	From wt_m9_rdm_glu_merged_truseqnano_nebnext_v6rzlog10p_chipsub_cutoff8.000000_cwt_peaks.gr
NC_000913	IPOD occupancy	Peak	2455651	2455711	8	+	.	From wt_m9_rdm_glu_merged_truseqnano_nebnext_v6rzlog10p_chipsub_cutoff8.000000_cwt_peaks.gr
NC_000913	IPOD occupancy	Peak	2466366	2466426	8	+	.	From wt_m9_rdm_glu_merged_truseqnano_nebnext_v6rzlog10p_chipsub_cutoff8.000000_cwt_peaks.gr
NC_000913	IPOD occupancy	Peak	2469026	2469086	8	+	.	From wt_m9_rdm_glu_merged_truseqnano_nebnext_v6rzlog10p_chipsub_cutoff8.000000_cwt_peaks.gr
NC_000913	IPOD occupancy	Peak	2469286	2469346	8	+	.	From wt_m9_rdm_glu_merged_truseqnano_nebnext_v6rzlog10p_chipsub_cutoff8.000000_cwt_peaks.gr
NC_000913	IPOD occupancy	Peak	2469666	2469726	8	+	.	From wt_m9_rdm_glu_merged_truseqnano_nebnext_v6rzlog10p_chipsub_cutoff8.000000_cwt_peaks.gr
NC_000913	IPOD occupancy	Peak	2470186	2470246	8	+	.	From wt_m9_rdm_glu_merged_truseqnano_nebnext_v6rzlog10p_chipsub_cutoff8.000000_cwt_peaks.gr
NC_000913	IPOD occupancy	Peak	2471496	2471556	8	+	.	From wt_m9_rdm_glu_merged_truseqnano_nebnext_v6rzlog10p_chipsub_cutoff8.000000_cwt_peaks.gr
NC_000913	IPOD occupancy	Peak	2473966	2474026	8	+	.	From wt_m9_rdm_glu_merged_truseqnano_nebnext_v6rzlog10p_chipsub_cutoff8.000000_cwt_peaks.gr
NC_000913	IPOD occupancy	Peak	2474401	2474461	8	+	.	From wt_m9_rdm_glu_merged_truseqnano_nebnext_v6rzlog10p_chipsub_cutoff8.000000_cwt_peaks.gr
NC_000913	IPOD occupancy	Peak	2476556	2476616	8	+	.	From wt_m9_rdm_glu_merged_truseqnano_nebnext_v6rzlog10p_chipsub_cutoff8.000000_cwt_peaks.gr
NC_000913	IPOD occupancy	Peak	2481421	2481481	8	+	.	From wt_m9_rdm_glu_merged_truseqnano_nebnext_v6rzlog10p_chipsub_cutoff8.000000_cwt_peaks.gr
NC_000913	IPOD occupancy	Peak	2483316	2483376	8	+	.	From wt_m9_rdm_glu_merged_truseqnano_nebnext_v6rzlog10p_chipsub_cutoff8.000000_cwt_peaks.gr
NC_000913	IPOD occupancy	Peak	2484621	2484681	8	+	.	From wt_m9_rdm_glu_merged_truseqnano_nebnext_v6rzlog10p_chipsub_cutoff8.000000_cwt_peaks.gr
NC_000913	IPOD occupancy	Peak	2484736	2484796	8	+	.	From wt_m9_rdm_glu_merged_truseqnano_nebnext_v6rzlog10p_chipsub_cutoff8.000000_cwt_peaks.gr
NC_000913	IPOD occupancy	Peak	2484901	2484961	8	+	.	From wt_m9_rdm_glu_merged_truseqnano_nebnext_v6rzlog10p_chipsub_cutoff8.000000_cwt_peaks.gr
NC_000913	IPOD occupancy	Peak	2485366	2485426	8	+	.	From wt_m9_rdm_glu_merged_truseqnano_nebnext_v6rzlog10p_chipsub_cutoff8.000000_cwt_peaks.gr
NC_000913	IPOD occupancy	Peak	2485471	2485531	8	+	.	From wt_m9_rdm_glu_merged_truseqnano_nebnext_v6rzlog10p_chipsub_cutoff8.000000_cwt_peaks.gr
NC_000913	IPOD occupancy	Peak	2485601	2485661	8	+	.	From wt_m9_rdm_glu_merged_truseqnano_nebnext_v6rzlog10p_chipsub_cutoff8.000000_cwt_peaks.gr
NC_000913	IPOD occupancy	Peak	2485756	2485816	8	+	.	From wt_m9_rdm_glu_merged_truseqnano_nebnext_v6rzlog10p_chipsub_cutoff8.000000_cwt_peaks.gr
NC_000913	IPOD occupancy	Peak	2488881	2488941	8	+	.	From wt_m9_rdm_glu_merged_truseqnano_nebnext_v6rzlog10p_chipsub_cutoff8.000000_cwt_peaks.gr
NC_000913	IPOD occupancy	Peak	2490726	2490786	8	+	.	From wt_m9_rdm_glu_merged_truseqnano_nebnext_v6rzlog10p_chipsub_cutoff8.000000_cwt_peaks.gr
NC_000913	IPOD occupancy	Peak	2491886	2491946	8	+	.	From wt_m9_rdm_glu_merged_truseqnano_nebnext_v6rzlog10p_chipsub_cutoff8.000000_cwt_peaks.gr
NC_000913	IPOD occupancy	Peak	2493576	2493636	8	+	.	From wt_m9_rdm_glu_merged_truseqnano_nebnext_v6rzlog10p_chipsub_cutoff8.000000_cwt_peaks.gr
NC_000913	IPOD occupancy	Peak	2499496	2499556	8	+	.	From wt_m9_rdm_glu_merged_truseqnano_nebnext_v6rzlog10p_chipsub_cutoff8.000000_cwt_peaks.gr
NC_000913	IPOD occupancy	Peak	2504531	2504591	8	+	.	From wt_m9_rdm_glu_merged_truseqnano_nebnext_v6rzlog10p_chipsub_cutoff8.000000_cwt_peaks.gr
NC_000913	IPOD occupancy	Peak	2514371	2514431	8	+	.	From wt_m9_rdm_glu_merged_truseqnano_nebnext_v6rzlog10p_chipsub_cutoff8.000000_cwt_peaks.gr
NC_000913	IPOD occupancy	Peak	2515456	2515516	8	+	.	From wt_m9_rdm_glu_merged_truseqnano_nebnext_v6rzlog10p_chipsub_cutoff8.000000_cwt_peaks.gr
NC_000913	IPOD occupancy	Peak	2516541	2516601	8	+	.	From wt_m9_rdm_glu_merged_truseqnano_nebnext_v6rzlog10p_chipsub_cutoff8.000000_cwt_peaks.gr
NC_000913	IPOD occupancy	Peak	2522546	2522606	8	+	.	From wt_m9_rdm_glu_merged_truseqnano_nebnext_v6rzlog10p_chipsub_cutoff8.000000_cwt_peaks.gr
NC_000913	IPOD occupancy	Peak	2523136	2523196	8	+	.	From wt_m9_rdm_glu_merged_truseqnano_nebnext_v6rzlog10p_chipsub_cutoff8.000000_cwt_peaks.gr
NC_000913	IPOD occupancy	Peak	2524821	2524881	8	+	.	From wt_m9_rdm_glu_merged_truseqnano_nebnext_v6rzlog10p_chipsub_cutoff8.000000_cwt_peaks.gr
NC_000913	IPOD occupancy	Peak	2525016	2525076	8	+	.	From wt_m9_rdm_glu_merged_truseqnano_nebnext_v6rzlog10p_chipsub_cutoff8.000000_cwt_peaks.gr
NC_000913	IPOD occupancy	Peak	2538556	2538616	8	+	.	From wt_m9_rdm_glu_merged_truseqnano_nebnext_v6rzlog10p_chipsub_cutoff8.000000_cwt_peaks.gr
NC_000913	IPOD occupancy	Peak	2543586	2543646	8	+	.	From wt_m9_rdm_glu_merged_truseqnano_nebnext_v6rzlog10p_chipsub_cutoff8.000000_cwt_peaks.gr
NC_000913	IPOD occupancy	Peak	2549486	2549546	8	+	.	From wt_m9_rdm_glu_merged_truseqnano_nebnext_v6rzlog10p_chipsub_cutoff8.000000_cwt_peaks.gr
NC_000913	IPOD occupancy	Peak	2559541	2559601	8	+	.	From wt_m9_rdm_glu_merged_truseqnano_nebnext_v6rzlog10p_chipsub_cutoff8.000000_cwt_peaks.gr
NC_000913	IPOD occupancy	Peak	2560101	2560161	8	+	.	From wt_m9_rdm_glu_merged_truseqnano_nebnext_v6rzlog10p_chipsub_cutoff8.000000_cwt_peaks.gr
NC_000913	IPOD occupancy	Peak	2561021	2561081	8	+	.	From wt_m9_rdm_glu_merged_truseqnano_nebnext_v6rzlog10p_chipsub_cutoff8.000000_cwt_peaks.gr
NC_000913	IPOD occupancy	Peak	2562096	2562156	8	+	.	From wt_m9_rdm_glu_merged_truseqnano_nebnext_v6rzlog10p_chipsub_cutoff8.000000_cwt_peaks.gr
NC_000913	IPOD occupancy	Peak	2563461	2563521	8	+	.	From wt_m9_rdm_glu_merged_truseqnano_nebnext_v6rzlog10p_chipsub_cutoff8.000000_cwt_peaks.gr
NC_000913	IPOD occupancy	Peak	2563866	2563926	8	+	.	From wt_m9_rdm_glu_merged_truseqnano_nebnext_v6rzlog10p_chipsub_cutoff8.000000_cwt_peaks.gr
NC_000913	IPOD occupancy	Peak	2564896	2564956	8	+	.	From wt_m9_rdm_glu_merged_truseqnano_nebnext_v6rzlog10p_chipsub_cutoff8.000000_cwt_peaks.gr
NC_000913	IPOD occupancy	Peak	2565296	2565356	8	+	.	From wt_m9_rdm_glu_merged_truseqnano_nebnext_v6rzlog10p_chipsub_cutoff8.000000_cwt_peaks.gr
NC_000913	IPOD occupancy	Peak	2567161	2567221	8	+	.	From wt_m9_rdm_glu_merged_truseqnano_nebnext_v6rzlog10p_chipsub_cutoff8.000000_cwt_peaks.gr
NC_000913	IPOD occupancy	Peak	2580631	2580691	8	+	.	From wt_m9_rdm_glu_merged_truseqnano_nebnext_v6rzlog10p_chipsub_cutoff8.000000_cwt_peaks.gr
NC_000913	IPOD occupancy	Peak	2582871	2582931	8	+	.	From wt_m9_rdm_glu_merged_truseqnano_nebnext_v6rzlog10p_chipsub_cutoff8.000000_cwt_peaks.gr
NC_000913	IPOD occupancy	Peak	2600281	2600341	8	+	.	From wt_m9_rdm_glu_merged_truseqnano_nebnext_v6rzlog10p_chipsub_cutoff8.000000_cwt_peaks.gr
NC_000913	IPOD occupancy	Peak	2601106	2601166	8	+	.	From wt_m9_rdm_glu_merged_truseqnano_nebnext_v6rzlog10p_chipsub_cutoff8.000000_cwt_peaks.gr
NC_000913	IPOD occupancy	Peak	2602081	2602141	8	+	.	From wt_m9_rdm_glu_merged_truseqnano_nebnext_v6rzlog10p_chipsub_cutoff8.000000_cwt_peaks.gr
NC_000913	IPOD occupancy	Peak	2623626	2623686	8	+	.	From wt_m9_rdm_glu_merged_truseqnano_nebnext_v6rzlog10p_chipsub_cutoff8.000000_cwt_peaks.gr
NC_000913	IPOD occupancy	Peak	2625261	2625321	8	+	.	From wt_m9_rdm_glu_merged_truseqnano_nebnext_v6rzlog10p_chipsub_cutoff8.000000_cwt_peaks.gr
NC_000913	IPOD occupancy	Peak	2628301	2628361	8	+	.	From wt_m9_rdm_glu_merged_truseqnano_nebnext_v6rzlog10p_chipsub_cutoff8.000000_cwt_peaks.gr
NC_000913	IPOD occupancy	Peak	2629651	2629711	8	+	.	From wt_m9_rdm_glu_merged_truseqnano_nebnext_v6rzlog10p_chipsub_cutoff8.000000_cwt_peaks.gr
NC_000913	IPOD occupancy	Peak	2654991	2655051	8	+	.	From wt_m9_rdm_glu_merged_truseqnano_nebnext_v6rzlog10p_chipsub_cutoff8.000000_cwt_peaks.gr
NC_000913	IPOD occupancy	Peak	2662486	2662546	8	+	.	From wt_m9_rdm_glu_merged_truseqnano_nebnext_v6rzlog10p_chipsub_cutoff8.000000_cwt_peaks.gr
NC_000913	IPOD occupancy	Peak	2665251	2665311	8	+	.	From wt_m9_rdm_glu_merged_truseqnano_nebnext_v6rzlog10p_chipsub_cutoff8.000000_cwt_peaks.gr
NC_000913	IPOD occupancy	Peak	2687581	2687641	8	+	.	From wt_m9_rdm_glu_merged_truseqnano_nebnext_v6rzlog10p_chipsub_cutoff8.000000_cwt_peaks.gr
NC_000913	IPOD occupancy	Peak	2689336	2689396	8	+	.	From wt_m9_rdm_glu_merged_truseqnano_nebnext_v6rzlog10p_chipsub_cutoff8.000000_cwt_peaks.gr
NC_000913	IPOD occupancy	Peak	2714306	2714366	8	+	.	From wt_m9_rdm_glu_merged_truseqnano_nebnext_v6rzlog10p_chipsub_cutoff8.000000_cwt_peaks.gr
NC_000913	IPOD occupancy	Peak	2726281	2726341	8	+	.	From wt_m9_rdm_glu_merged_truseqnano_nebnext_v6rzlog10p_chipsub_cutoff8.000000_cwt_peaks.gr
NC_000913	IPOD occupancy	Peak	2729116	2729176	8	+	.	From wt_m9_rdm_glu_merged_truseqnano_nebnext_v6rzlog10p_chipsub_cutoff8.000000_cwt_peaks.gr
NC_000913	IPOD occupancy	Peak	2729706	2729766	8	+	.	From wt_m9_rdm_glu_merged_truseqnano_nebnext_v6rzlog10p_chipsub_cutoff8.000000_cwt_peaks.gr
NC_000913	IPOD occupancy	Peak	2748286	2748346	8	+	.	From wt_m9_rdm_glu_merged_truseqnano_nebnext_v6rzlog10p_chipsub_cutoff8.000000_cwt_peaks.gr
NC_000913	IPOD occupancy	Peak	2751621	2751681	8	+	.	From wt_m9_rdm_glu_merged_truseqnano_nebnext_v6rzlog10p_chipsub_cutoff8.000000_cwt_peaks.gr
NC_000913	IPOD occupancy	Peak	2755926	2755986	8	+	.	From wt_m9_rdm_glu_merged_truseqnano_nebnext_v6rzlog10p_chipsub_cutoff8.000000_cwt_peaks.gr
NC_000913	IPOD occupancy	Peak	2757796	2757856	8	+	.	From wt_m9_rdm_glu_merged_truseqnano_nebnext_v6rzlog10p_chipsub_cutoff8.000000_cwt_peaks.gr
NC_000913	IPOD occupancy	Peak	2758926	2758986	8	+	.	From wt_m9_rdm_glu_merged_truseqnano_nebnext_v6rzlog10p_chipsub_cutoff8.000000_cwt_peaks.gr
NC_000913	IPOD occupancy	Peak	2759311	2759371	8	+	.	From wt_m9_rdm_glu_merged_truseqnano_nebnext_v6rzlog10p_chipsub_cutoff8.000000_cwt_peaks.gr
NC_000913	IPOD occupancy	Peak	2759961	2760021	8	+	.	From wt_m9_rdm_glu_merged_truseqnano_nebnext_v6rzlog10p_chipsub_cutoff8.000000_cwt_peaks.gr
NC_000913	IPOD occupancy	Peak	2760346	2760406	8	+	.	From wt_m9_rdm_glu_merged_truseqnano_nebnext_v6rzlog10p_chipsub_cutoff8.000000_cwt_peaks.gr
NC_000913	IPOD occupancy	Peak	2760541	2760601	8	+	.	From wt_m9_rdm_glu_merged_truseqnano_nebnext_v6rzlog10p_chipsub_cutoff8.000000_cwt_peaks.gr
NC_000913	IPOD occupancy	Peak	2760896	2760956	8	+	.	From wt_m9_rdm_glu_merged_truseqnano_nebnext_v6rzlog10p_chipsub_cutoff8.000000_cwt_peaks.gr
NC_000913	IPOD occupancy	Peak	2766951	2767011	8	+	.	From wt_m9_rdm_glu_merged_truseqnano_nebnext_v6rzlog10p_chipsub_cutoff8.000000_cwt_peaks.gr
NC_000913	IPOD occupancy	Peak	2771106	2771166	8	+	.	From wt_m9_rdm_glu_merged_truseqnano_nebnext_v6rzlog10p_chipsub_cutoff8.000000_cwt_peaks.gr
NC_000913	IPOD occupancy	Peak	2773586	2773646	8	+	.	From wt_m9_rdm_glu_merged_truseqnano_nebnext_v6rzlog10p_chipsub_cutoff8.000000_cwt_peaks.gr
NC_000913	IPOD occupancy	Peak	2773921	2773981	8	+	.	From wt_m9_rdm_glu_merged_truseqnano_nebnext_v6rzlog10p_chipsub_cutoff8.000000_cwt_peaks.gr
NC_000913	IPOD occupancy	Peak	2774626	2774686	8	+	.	From wt_m9_rdm_glu_merged_truseqnano_nebnext_v6rzlog10p_chipsub_cutoff8.000000_cwt_peaks.gr
NC_000913	IPOD occupancy	Peak	2777986	2778046	8	+	.	From wt_m9_rdm_glu_merged_truseqnano_nebnext_v6rzlog10p_chipsub_cutoff8.000000_cwt_peaks.gr
NC_000913	IPOD occupancy	Peak	2783471	2783531	8	+	.	From wt_m9_rdm_glu_merged_truseqnano_nebnext_v6rzlog10p_chipsub_cutoff8.000000_cwt_peaks.gr
NC_000913	IPOD occupancy	Peak	2783896	2783956	8	+	.	From wt_m9_rdm_glu_merged_truseqnano_nebnext_v6rzlog10p_chipsub_cutoff8.000000_cwt_peaks.gr
NC_000913	IPOD occupancy	Peak	2784371	2784431	8	+	.	From wt_m9_rdm_glu_merged_truseqnano_nebnext_v6rzlog10p_chipsub_cutoff8.000000_cwt_peaks.gr
NC_000913	IPOD occupancy	Peak	2784491	2784551	8	+	.	From wt_m9_rdm_glu_merged_truseqnano_nebnext_v6rzlog10p_chipsub_cutoff8.000000_cwt_peaks.gr
NC_000913	IPOD occupancy	Peak	2784896	2784956	8	+	.	From wt_m9_rdm_glu_merged_truseqnano_nebnext_v6rzlog10p_chipsub_cutoff8.000000_cwt_peaks.gr
NC_000913	IPOD occupancy	Peak	2785016	2785076	8	+	.	From wt_m9_rdm_glu_merged_truseqnano_nebnext_v6rzlog10p_chipsub_cutoff8.000000_cwt_peaks.gr
NC_000913	IPOD occupancy	Peak	2785476	2785536	8	+	.	From wt_m9_rdm_glu_merged_truseqnano_nebnext_v6rzlog10p_chipsub_cutoff8.000000_cwt_peaks.gr
NC_000913	IPOD occupancy	Peak	2785846	2785906	8	+	.	From wt_m9_rdm_glu_merged_truseqnano_nebnext_v6rzlog10p_chipsub_cutoff8.000000_cwt_peaks.gr
NC_000913	IPOD occupancy	Peak	2786031	2786091	8	+	.	From wt_m9_rdm_glu_merged_truseqnano_nebnext_v6rzlog10p_chipsub_cutoff8.000000_cwt_peaks.gr
NC_000913	IPOD occupancy	Peak	2786286	2786346	8	+	.	From wt_m9_rdm_glu_merged_truseqnano_nebnext_v6rzlog10p_chipsub_cutoff8.000000_cwt_peaks.gr
NC_000913	IPOD occupancy	Peak	2786481	2786541	8	+	.	From wt_m9_rdm_glu_merged_truseqnano_nebnext_v6rzlog10p_chipsub_cutoff8.000000_cwt_peaks.gr
NC_000913	IPOD occupancy	Peak	2786716	2786776	8	+	.	From wt_m9_rdm_glu_merged_truseqnano_nebnext_v6rzlog10p_chipsub_cutoff8.000000_cwt_peaks.gr
NC_000913	IPOD occupancy	Peak	2787081	2787141	8	+	.	From wt_m9_rdm_glu_merged_truseqnano_nebnext_v6rzlog10p_chipsub_cutoff8.000000_cwt_peaks.gr
NC_000913	IPOD occupancy	Peak	2787266	2787326	8	+	.	From wt_m9_rdm_glu_merged_truseqnano_nebnext_v6rzlog10p_chipsub_cutoff8.000000_cwt_peaks.gr
NC_000913	IPOD occupancy	Peak	2787531	2787591	8	+	.	From wt_m9_rdm_glu_merged_truseqnano_nebnext_v6rzlog10p_chipsub_cutoff8.000000_cwt_peaks.gr
NC_000913	IPOD occupancy	Peak	2787766	2787826	8	+	.	From wt_m9_rdm_glu_merged_truseqnano_nebnext_v6rzlog10p_chipsub_cutoff8.000000_cwt_peaks.gr
NC_000913	IPOD occupancy	Peak	2788266	2788326	8	+	.	From wt_m9_rdm_glu_merged_truseqnano_nebnext_v6rzlog10p_chipsub_cutoff8.000000_cwt_peaks.gr
NC_000913	IPOD occupancy	Peak	2788381	2788441	8	+	.	From wt_m9_rdm_glu_merged_truseqnano_nebnext_v6rzlog10p_chipsub_cutoff8.000000_cwt_peaks.gr
NC_000913	IPOD occupancy	Peak	2788626	2788686	8	+	.	From wt_m9_rdm_glu_merged_truseqnano_nebnext_v6rzlog10p_chipsub_cutoff8.000000_cwt_peaks.gr
NC_000913	IPOD occupancy	Peak	2792676	2792736	8	+	.	From wt_m9_rdm_glu_merged_truseqnano_nebnext_v6rzlog10p_chipsub_cutoff8.000000_cwt_peaks.gr
NC_000913	IPOD occupancy	Peak	2804086	2804146	8	+	.	From wt_m9_rdm_glu_merged_truseqnano_nebnext_v6rzlog10p_chipsub_cutoff8.000000_cwt_peaks.gr
NC_000913	IPOD occupancy	Peak	2828276	2828336	8	+	.	From wt_m9_rdm_glu_merged_truseqnano_nebnext_v6rzlog10p_chipsub_cutoff8.000000_cwt_peaks.gr
NC_000913	IPOD occupancy	Peak	2832351	2832411	8	+	.	From wt_m9_rdm_glu_merged_truseqnano_nebnext_v6rzlog10p_chipsub_cutoff8.000000_cwt_peaks.gr
NC_000913	IPOD occupancy	Peak	2838146	2838206	8	+	.	From wt_m9_rdm_glu_merged_truseqnano_nebnext_v6rzlog10p_chipsub_cutoff8.000000_cwt_peaks.gr
NC_000913	IPOD occupancy	Peak	2841496	2841556	8	+	.	From wt_m9_rdm_glu_merged_truseqnano_nebnext_v6rzlog10p_chipsub_cutoff8.000000_cwt_peaks.gr
NC_000913	IPOD occupancy	Peak	2851641	2851701	8	+	.	From wt_m9_rdm_glu_merged_truseqnano_nebnext_v6rzlog10p_chipsub_cutoff8.000000_cwt_peaks.gr
NC_000913	IPOD occupancy	Peak	2859651	2859711	8	+	.	From wt_m9_rdm_glu_merged_truseqnano_nebnext_v6rzlog10p_chipsub_cutoff8.000000_cwt_peaks.gr
NC_000913	IPOD occupancy	Peak	2859801	2859861	8	+	.	From wt_m9_rdm_glu_merged_truseqnano_nebnext_v6rzlog10p_chipsub_cutoff8.000000_cwt_peaks.gr
NC_000913	IPOD occupancy	Peak	2864731	2864791	8	+	.	From wt_m9_rdm_glu_merged_truseqnano_nebnext_v6rzlog10p_chipsub_cutoff8.000000_cwt_peaks.gr
NC_000913	IPOD occupancy	Peak	2868751	2868811	8	+	.	From wt_m9_rdm_glu_merged_truseqnano_nebnext_v6rzlog10p_chipsub_cutoff8.000000_cwt_peaks.gr
NC_000913	IPOD occupancy	Peak	2878541	2878601	8	+	.	From wt_m9_rdm_glu_merged_truseqnano_nebnext_v6rzlog10p_chipsub_cutoff8.000000_cwt_peaks.gr
NC_000913	IPOD occupancy	Peak	2887191	2887251	8	+	.	From wt_m9_rdm_glu_merged_truseqnano_nebnext_v6rzlog10p_chipsub_cutoff8.000000_cwt_peaks.gr
NC_000913	IPOD occupancy	Peak	2898736	2898796	8	+	.	From wt_m9_rdm_glu_merged_truseqnano_nebnext_v6rzlog10p_chipsub_cutoff8.000000_cwt_peaks.gr
NC_000913	IPOD occupancy	Peak	2899411	2899471	8	+	.	From wt_m9_rdm_glu_merged_truseqnano_nebnext_v6rzlog10p_chipsub_cutoff8.000000_cwt_peaks.gr
NC_000913	IPOD occupancy	Peak	2899676	2899736	8	+	.	From wt_m9_rdm_glu_merged_truseqnano_nebnext_v6rzlog10p_chipsub_cutoff8.000000_cwt_peaks.gr
NC_000913	IPOD occupancy	Peak	2900081	2900141	8	+	.	From wt_m9_rdm_glu_merged_truseqnano_nebnext_v6rzlog10p_chipsub_cutoff8.000000_cwt_peaks.gr
NC_000913	IPOD occupancy	Peak	2900561	2900621	8	+	.	From wt_m9_rdm_glu_merged_truseqnano_nebnext_v6rzlog10p_chipsub_cutoff8.000000_cwt_peaks.gr
NC_000913	IPOD occupancy	Peak	2903751	2903811	8	+	.	From wt_m9_rdm_glu_merged_truseqnano_nebnext_v6rzlog10p_chipsub_cutoff8.000000_cwt_peaks.gr
NC_000913	IPOD occupancy	Peak	2903941	2904001	8	+	.	From wt_m9_rdm_glu_merged_truseqnano_nebnext_v6rzlog10p_chipsub_cutoff8.000000_cwt_peaks.gr
NC_000913	IPOD occupancy	Peak	2904721	2904781	8	+	.	From wt_m9_rdm_glu_merged_truseqnano_nebnext_v6rzlog10p_chipsub_cutoff8.000000_cwt_peaks.gr
NC_000913	IPOD occupancy	Peak	2927776	2927836	8	+	.	From wt_m9_rdm_glu_merged_truseqnano_nebnext_v6rzlog10p_chipsub_cutoff8.000000_cwt_peaks.gr
NC_000913	IPOD occupancy	Peak	2930471	2930531	8	+	.	From wt_m9_rdm_glu_merged_truseqnano_nebnext_v6rzlog10p_chipsub_cutoff8.000000_cwt_peaks.gr
NC_000913	IPOD occupancy	Peak	2934461	2934521	8	+	.	From wt_m9_rdm_glu_merged_truseqnano_nebnext_v6rzlog10p_chipsub_cutoff8.000000_cwt_peaks.gr
NC_000913	IPOD occupancy	Peak	2937851	2937911	8	+	.	From wt_m9_rdm_glu_merged_truseqnano_nebnext_v6rzlog10p_chipsub_cutoff8.000000_cwt_peaks.gr
NC_000913	IPOD occupancy	Peak	2941076	2941136	8	+	.	From wt_m9_rdm_glu_merged_truseqnano_nebnext_v6rzlog10p_chipsub_cutoff8.000000_cwt_peaks.gr
NC_000913	IPOD occupancy	Peak	2946626	2946686	8	+	.	From wt_m9_rdm_glu_merged_truseqnano_nebnext_v6rzlog10p_chipsub_cutoff8.000000_cwt_peaks.gr
NC_000913	IPOD occupancy	Peak	2947941	2948001	8	+	.	From wt_m9_rdm_glu_merged_truseqnano_nebnext_v6rzlog10p_chipsub_cutoff8.000000_cwt_peaks.gr
NC_000913	IPOD occupancy	Peak	2958896	2958956	8	+	.	From wt_m9_rdm_glu_merged_truseqnano_nebnext_v6rzlog10p_chipsub_cutoff8.000000_cwt_peaks.gr
NC_000913	IPOD occupancy	Peak	2978581	2978641	8	+	.	From wt_m9_rdm_glu_merged_truseqnano_nebnext_v6rzlog10p_chipsub_cutoff8.000000_cwt_peaks.gr
NC_000913	IPOD occupancy	Peak	2987366	2987426	8	+	.	From wt_m9_rdm_glu_merged_truseqnano_nebnext_v6rzlog10p_chipsub_cutoff8.000000_cwt_peaks.gr
NC_000913	IPOD occupancy	Peak	2987891	2987951	8	+	.	From wt_m9_rdm_glu_merged_truseqnano_nebnext_v6rzlog10p_chipsub_cutoff8.000000_cwt_peaks.gr
NC_000913	IPOD occupancy	Peak	2988011	2988071	8	+	.	From wt_m9_rdm_glu_merged_truseqnano_nebnext_v6rzlog10p_chipsub_cutoff8.000000_cwt_peaks.gr
NC_000913	IPOD occupancy	Peak	2988801	2988861	8	+	.	From wt_m9_rdm_glu_merged_truseqnano_nebnext_v6rzlog10p_chipsub_cutoff8.000000_cwt_peaks.gr
NC_000913	IPOD occupancy	Peak	2988996	2989056	8	+	.	From wt_m9_rdm_glu_merged_truseqnano_nebnext_v6rzlog10p_chipsub_cutoff8.000000_cwt_peaks.gr
NC_000913	IPOD occupancy	Peak	2989091	2989151	8	+	.	From wt_m9_rdm_glu_merged_truseqnano_nebnext_v6rzlog10p_chipsub_cutoff8.000000_cwt_peaks.gr
NC_000913	IPOD occupancy	Peak	2989321	2989381	8	+	.	From wt_m9_rdm_glu_merged_truseqnano_nebnext_v6rzlog10p_chipsub_cutoff8.000000_cwt_peaks.gr
NC_000913	IPOD occupancy	Peak	2990401	2990461	8	+	.	From wt_m9_rdm_glu_merged_truseqnano_nebnext_v6rzlog10p_chipsub_cutoff8.000000_cwt_peaks.gr
NC_000913	IPOD occupancy	Peak	2991386	2991446	8	+	.	From wt_m9_rdm_glu_merged_truseqnano_nebnext_v6rzlog10p_chipsub_cutoff8.000000_cwt_peaks.gr
NC_000913	IPOD occupancy	Peak	2992456	2992516	8	+	.	From wt_m9_rdm_glu_merged_truseqnano_nebnext_v6rzlog10p_chipsub_cutoff8.000000_cwt_peaks.gr
NC_000913	IPOD occupancy	Peak	2992931	2992991	8	+	.	From wt_m9_rdm_glu_merged_truseqnano_nebnext_v6rzlog10p_chipsub_cutoff8.000000_cwt_peaks.gr
NC_000913	IPOD occupancy	Peak	2993511	2993571	8	+	.	From wt_m9_rdm_glu_merged_truseqnano_nebnext_v6rzlog10p_chipsub_cutoff8.000000_cwt_peaks.gr
NC_000913	IPOD occupancy	Peak	2994346	2994406	8	+	.	From wt_m9_rdm_glu_merged_truseqnano_nebnext_v6rzlog10p_chipsub_cutoff8.000000_cwt_peaks.gr
NC_000913	IPOD occupancy	Peak	2994471	2994531	8	+	.	From wt_m9_rdm_glu_merged_truseqnano_nebnext_v6rzlog10p_chipsub_cutoff8.000000_cwt_peaks.gr
NC_000913	IPOD occupancy	Peak	2994681	2994741	8	+	.	From wt_m9_rdm_glu_merged_truseqnano_nebnext_v6rzlog10p_chipsub_cutoff8.000000_cwt_peaks.gr
NC_000913	IPOD occupancy	Peak	2994991	2995051	8	+	.	From wt_m9_rdm_glu_merged_truseqnano_nebnext_v6rzlog10p_chipsub_cutoff8.000000_cwt_peaks.gr
NC_000913	IPOD occupancy	Peak	2995236	2995296	8	+	.	From wt_m9_rdm_glu_merged_truseqnano_nebnext_v6rzlog10p_chipsub_cutoff8.000000_cwt_peaks.gr
NC_000913	IPOD occupancy	Peak	2995536	2995596	8	+	.	From wt_m9_rdm_glu_merged_truseqnano_nebnext_v6rzlog10p_chipsub_cutoff8.000000_cwt_peaks.gr
NC_000913	IPOD occupancy	Peak	2997506	2997566	8	+	.	From wt_m9_rdm_glu_merged_truseqnano_nebnext_v6rzlog10p_chipsub_cutoff8.000000_cwt_peaks.gr
NC_000913	IPOD occupancy	Peak	3005116	3005176	8	+	.	From wt_m9_rdm_glu_merged_truseqnano_nebnext_v6rzlog10p_chipsub_cutoff8.000000_cwt_peaks.gr
NC_000913	IPOD occupancy	Peak	3005891	3005951	8	+	.	From wt_m9_rdm_glu_merged_truseqnano_nebnext_v6rzlog10p_chipsub_cutoff8.000000_cwt_peaks.gr
NC_000913	IPOD occupancy	Peak	3011941	3012001	8	+	.	From wt_m9_rdm_glu_merged_truseqnano_nebnext_v6rzlog10p_chipsub_cutoff8.000000_cwt_peaks.gr
NC_000913	IPOD occupancy	Peak	3021371	3021431	8	+	.	From wt_m9_rdm_glu_merged_truseqnano_nebnext_v6rzlog10p_chipsub_cutoff8.000000_cwt_peaks.gr
NC_000913	IPOD occupancy	Peak	3027846	3027906	8	+	.	From wt_m9_rdm_glu_merged_truseqnano_nebnext_v6rzlog10p_chipsub_cutoff8.000000_cwt_peaks.gr
NC_000913	IPOD occupancy	Peak	3043251	3043311	8	+	.	From wt_m9_rdm_glu_merged_truseqnano_nebnext_v6rzlog10p_chipsub_cutoff8.000000_cwt_peaks.gr
NC_000913	IPOD occupancy	Peak	3043851	3043911	8	+	.	From wt_m9_rdm_glu_merged_truseqnano_nebnext_v6rzlog10p_chipsub_cutoff8.000000_cwt_peaks.gr
NC_000913	IPOD occupancy	Peak	3044116	3044176	8	+	.	From wt_m9_rdm_glu_merged_truseqnano_nebnext_v6rzlog10p_chipsub_cutoff8.000000_cwt_peaks.gr
NC_000913	IPOD occupancy	Peak	3050846	3050906	8	+	.	From wt_m9_rdm_glu_merged_truseqnano_nebnext_v6rzlog10p_chipsub_cutoff8.000000_cwt_peaks.gr
NC_000913	IPOD occupancy	Peak	3054451	3054511	8	+	.	From wt_m9_rdm_glu_merged_truseqnano_nebnext_v6rzlog10p_chipsub_cutoff8.000000_cwt_peaks.gr
NC_000913	IPOD occupancy	Peak	3063196	3063256	8	+	.	From wt_m9_rdm_glu_merged_truseqnano_nebnext_v6rzlog10p_chipsub_cutoff8.000000_cwt_peaks.gr
NC_000913	IPOD occupancy	Peak	3070026	3070086	8	+	.	From wt_m9_rdm_glu_merged_truseqnano_nebnext_v6rzlog10p_chipsub_cutoff8.000000_cwt_peaks.gr
NC_000913	IPOD occupancy	Peak	3079176	3079236	8	+	.	From wt_m9_rdm_glu_merged_truseqnano_nebnext_v6rzlog10p_chipsub_cutoff8.000000_cwt_peaks.gr
NC_000913	IPOD occupancy	Peak	3079476	3079536	8	+	.	From wt_m9_rdm_glu_merged_truseqnano_nebnext_v6rzlog10p_chipsub_cutoff8.000000_cwt_peaks.gr
NC_000913	IPOD occupancy	Peak	3100721	3100781	8	+	.	From wt_m9_rdm_glu_merged_truseqnano_nebnext_v6rzlog10p_chipsub_cutoff8.000000_cwt_peaks.gr
NC_000913	IPOD occupancy	Peak	3130276	3130336	8	+	.	From wt_m9_rdm_glu_merged_truseqnano_nebnext_v6rzlog10p_chipsub_cutoff8.000000_cwt_peaks.gr
NC_000913	IPOD occupancy	Peak	3130396	3130456	8	+	.	From wt_m9_rdm_glu_merged_truseqnano_nebnext_v6rzlog10p_chipsub_cutoff8.000000_cwt_peaks.gr
NC_000913	IPOD occupancy	Peak	3131181	3131241	8	+	.	From wt_m9_rdm_glu_merged_truseqnano_nebnext_v6rzlog10p_chipsub_cutoff8.000000_cwt_peaks.gr
NC_000913	IPOD occupancy	Peak	3133916	3133976	8	+	.	From wt_m9_rdm_glu_merged_truseqnano_nebnext_v6rzlog10p_chipsub_cutoff8.000000_cwt_peaks.gr
NC_000913	IPOD occupancy	Peak	3134091	3134151	8	+	.	From wt_m9_rdm_glu_merged_truseqnano_nebnext_v6rzlog10p_chipsub_cutoff8.000000_cwt_peaks.gr
NC_000913	IPOD occupancy	Peak	3134711	3134771	8	+	.	From wt_m9_rdm_glu_merged_truseqnano_nebnext_v6rzlog10p_chipsub_cutoff8.000000_cwt_peaks.gr
NC_000913	IPOD occupancy	Peak	3136331	3136391	8	+	.	From wt_m9_rdm_glu_merged_truseqnano_nebnext_v6rzlog10p_chipsub_cutoff8.000000_cwt_peaks.gr
NC_000913	IPOD occupancy	Peak	3136561	3136621	8	+	.	From wt_m9_rdm_glu_merged_truseqnano_nebnext_v6rzlog10p_chipsub_cutoff8.000000_cwt_peaks.gr
NC_000913	IPOD occupancy	Peak	3138311	3138371	8	+	.	From wt_m9_rdm_glu_merged_truseqnano_nebnext_v6rzlog10p_chipsub_cutoff8.000000_cwt_peaks.gr
NC_000913	IPOD occupancy	Peak	3140646	3140706	8	+	.	From wt_m9_rdm_glu_merged_truseqnano_nebnext_v6rzlog10p_chipsub_cutoff8.000000_cwt_peaks.gr
NC_000913	IPOD occupancy	Peak	3145866	3145926	8	+	.	From wt_m9_rdm_glu_merged_truseqnano_nebnext_v6rzlog10p_chipsub_cutoff8.000000_cwt_peaks.gr
NC_000913	IPOD occupancy	Peak	3150626	3150796	8	+	.	From wt_m9_rdm_glu_merged_truseqnano_nebnext_v6rzlog10p_chipsub_cutoff8.000000_cwt_peaks.gr
NC_000913	IPOD occupancy	Peak	3156976	3157036	8	+	.	From wt_m9_rdm_glu_merged_truseqnano_nebnext_v6rzlog10p_chipsub_cutoff8.000000_cwt_peaks.gr
NC_000913	IPOD occupancy	Peak	3179341	3179401	8	+	.	From wt_m9_rdm_glu_merged_truseqnano_nebnext_v6rzlog10p_chipsub_cutoff8.000000_cwt_peaks.gr
NC_000913	IPOD occupancy	Peak	3185151	3185211	8	+	.	From wt_m9_rdm_glu_merged_truseqnano_nebnext_v6rzlog10p_chipsub_cutoff8.000000_cwt_peaks.gr
NC_000913	IPOD occupancy	Peak	3186186	3186246	8	+	.	From wt_m9_rdm_glu_merged_truseqnano_nebnext_v6rzlog10p_chipsub_cutoff8.000000_cwt_peaks.gr
NC_000913	IPOD occupancy	Peak	3187126	3187186	8	+	.	From wt_m9_rdm_glu_merged_truseqnano_nebnext_v6rzlog10p_chipsub_cutoff8.000000_cwt_peaks.gr
NC_000913	IPOD occupancy	Peak	3188286	3188346	8	+	.	From wt_m9_rdm_glu_merged_truseqnano_nebnext_v6rzlog10p_chipsub_cutoff8.000000_cwt_peaks.gr
NC_000913	IPOD occupancy	Peak	3188786	3188846	8	+	.	From wt_m9_rdm_glu_merged_truseqnano_nebnext_v6rzlog10p_chipsub_cutoff8.000000_cwt_peaks.gr
NC_000913	IPOD occupancy	Peak	3197956	3198016	8	+	.	From wt_m9_rdm_glu_merged_truseqnano_nebnext_v6rzlog10p_chipsub_cutoff8.000000_cwt_peaks.gr
NC_000913	IPOD occupancy	Peak	3203756	3203816	8	+	.	From wt_m9_rdm_glu_merged_truseqnano_nebnext_v6rzlog10p_chipsub_cutoff8.000000_cwt_peaks.gr
NC_000913	IPOD occupancy	Peak	3216531	3216591	8	+	.	From wt_m9_rdm_glu_merged_truseqnano_nebnext_v6rzlog10p_chipsub_cutoff8.000000_cwt_peaks.gr
NC_000913	IPOD occupancy	Peak	3216716	3216776	8	+	.	From wt_m9_rdm_glu_merged_truseqnano_nebnext_v6rzlog10p_chipsub_cutoff8.000000_cwt_peaks.gr
NC_000913	IPOD occupancy	Peak	3228856	3228916	8	+	.	From wt_m9_rdm_glu_merged_truseqnano_nebnext_v6rzlog10p_chipsub_cutoff8.000000_cwt_peaks.gr
NC_000913	IPOD occupancy	Peak	3244791	3244851	8	+	.	From wt_m9_rdm_glu_merged_truseqnano_nebnext_v6rzlog10p_chipsub_cutoff8.000000_cwt_peaks.gr
NC_000913	IPOD occupancy	Peak	3245201	3245261	8	+	.	From wt_m9_rdm_glu_merged_truseqnano_nebnext_v6rzlog10p_chipsub_cutoff8.000000_cwt_peaks.gr
NC_000913	IPOD occupancy	Peak	3250831	3250891	8	+	.	From wt_m9_rdm_glu_merged_truseqnano_nebnext_v6rzlog10p_chipsub_cutoff8.000000_cwt_peaks.gr
NC_000913	IPOD occupancy	Peak	3252771	3252831	8	+	.	From wt_m9_rdm_glu_merged_truseqnano_nebnext_v6rzlog10p_chipsub_cutoff8.000000_cwt_peaks.gr
NC_000913	IPOD occupancy	Peak	3253276	3253336	8	+	.	From wt_m9_rdm_glu_merged_truseqnano_nebnext_v6rzlog10p_chipsub_cutoff8.000000_cwt_peaks.gr
NC_000913	IPOD occupancy	Peak	3254856	3254916	8	+	.	From wt_m9_rdm_glu_merged_truseqnano_nebnext_v6rzlog10p_chipsub_cutoff8.000000_cwt_peaks.gr
NC_000913	IPOD occupancy	Peak	3256641	3256701	8	+	.	From wt_m9_rdm_glu_merged_truseqnano_nebnext_v6rzlog10p_chipsub_cutoff8.000000_cwt_peaks.gr
NC_000913	IPOD occupancy	Peak	3259296	3259356	8	+	.	From wt_m9_rdm_glu_merged_truseqnano_nebnext_v6rzlog10p_chipsub_cutoff8.000000_cwt_peaks.gr
NC_000913	IPOD occupancy	Peak	3265996	3266056	8	+	.	From wt_m9_rdm_glu_merged_truseqnano_nebnext_v6rzlog10p_chipsub_cutoff8.000000_cwt_peaks.gr
NC_000913	IPOD occupancy	Peak	3266911	3266971	8	+	.	From wt_m9_rdm_glu_merged_truseqnano_nebnext_v6rzlog10p_chipsub_cutoff8.000000_cwt_peaks.gr
NC_000913	IPOD occupancy	Peak	3267166	3267226	8	+	.	From wt_m9_rdm_glu_merged_truseqnano_nebnext_v6rzlog10p_chipsub_cutoff8.000000_cwt_peaks.gr
NC_000913	IPOD occupancy	Peak	3267981	3268041	8	+	.	From wt_m9_rdm_glu_merged_truseqnano_nebnext_v6rzlog10p_chipsub_cutoff8.000000_cwt_peaks.gr
NC_000913	IPOD occupancy	Peak	3268396	3268456	8	+	.	From wt_m9_rdm_glu_merged_truseqnano_nebnext_v6rzlog10p_chipsub_cutoff8.000000_cwt_peaks.gr
NC_000913	IPOD occupancy	Peak	3268616	3268676	8	+	.	From wt_m9_rdm_glu_merged_truseqnano_nebnext_v6rzlog10p_chipsub_cutoff8.000000_cwt_peaks.gr
NC_000913	IPOD occupancy	Peak	3268781	3268841	8	+	.	From wt_m9_rdm_glu_merged_truseqnano_nebnext_v6rzlog10p_chipsub_cutoff8.000000_cwt_peaks.gr
NC_000913	IPOD occupancy	Peak	3269406	3269466	8	+	.	From wt_m9_rdm_glu_merged_truseqnano_nebnext_v6rzlog10p_chipsub_cutoff8.000000_cwt_peaks.gr
NC_000913	IPOD occupancy	Peak	3269591	3269651	8	+	.	From wt_m9_rdm_glu_merged_truseqnano_nebnext_v6rzlog10p_chipsub_cutoff8.000000_cwt_peaks.gr
NC_000913	IPOD occupancy	Peak	3270161	3270221	8	+	.	From wt_m9_rdm_glu_merged_truseqnano_nebnext_v6rzlog10p_chipsub_cutoff8.000000_cwt_peaks.gr
NC_000913	IPOD occupancy	Peak	3275031	3275091	8	+	.	From wt_m9_rdm_glu_merged_truseqnano_nebnext_v6rzlog10p_chipsub_cutoff8.000000_cwt_peaks.gr
NC_000913	IPOD occupancy	Peak	3275191	3275306	8	+	.	From wt_m9_rdm_glu_merged_truseqnano_nebnext_v6rzlog10p_chipsub_cutoff8.000000_cwt_peaks.gr
NC_000913	IPOD occupancy	Peak	3275316	3275376	8	+	.	From wt_m9_rdm_glu_merged_truseqnano_nebnext_v6rzlog10p_chipsub_cutoff8.000000_cwt_peaks.gr
NC_000913	IPOD occupancy	Peak	3280671	3280731	8	+	.	From wt_m9_rdm_glu_merged_truseqnano_nebnext_v6rzlog10p_chipsub_cutoff8.000000_cwt_peaks.gr
NC_000913	IPOD occupancy	Peak	3287131	3287191	8	+	.	From wt_m9_rdm_glu_merged_truseqnano_nebnext_v6rzlog10p_chipsub_cutoff8.000000_cwt_peaks.gr
NC_000913	IPOD occupancy	Peak	3287241	3287301	8	+	.	From wt_m9_rdm_glu_merged_truseqnano_nebnext_v6rzlog10p_chipsub_cutoff8.000000_cwt_peaks.gr
NC_000913	IPOD occupancy	Peak	3287371	3287431	8	+	.	From wt_m9_rdm_glu_merged_truseqnano_nebnext_v6rzlog10p_chipsub_cutoff8.000000_cwt_peaks.gr
NC_000913	IPOD occupancy	Peak	3288056	3288116	8	+	.	From wt_m9_rdm_glu_merged_truseqnano_nebnext_v6rzlog10p_chipsub_cutoff8.000000_cwt_peaks.gr
NC_000913	IPOD occupancy	Peak	3288256	3288316	8	+	.	From wt_m9_rdm_glu_merged_truseqnano_nebnext_v6rzlog10p_chipsub_cutoff8.000000_cwt_peaks.gr
NC_000913	IPOD occupancy	Peak	3288431	3288491	8	+	.	From wt_m9_rdm_glu_merged_truseqnano_nebnext_v6rzlog10p_chipsub_cutoff8.000000_cwt_peaks.gr
NC_000913	IPOD occupancy	Peak	3298196	3298256	8	+	.	From wt_m9_rdm_glu_merged_truseqnano_nebnext_v6rzlog10p_chipsub_cutoff8.000000_cwt_peaks.gr
NC_000913	IPOD occupancy	Peak	3318551	3318611	8	+	.	From wt_m9_rdm_glu_merged_truseqnano_nebnext_v6rzlog10p_chipsub_cutoff8.000000_cwt_peaks.gr
NC_000913	IPOD occupancy	Peak	3321081	3321141	8	+	.	From wt_m9_rdm_glu_merged_truseqnano_nebnext_v6rzlog10p_chipsub_cutoff8.000000_cwt_peaks.gr
NC_000913	IPOD occupancy	Peak	3324766	3324826	8	+	.	From wt_m9_rdm_glu_merged_truseqnano_nebnext_v6rzlog10p_chipsub_cutoff8.000000_cwt_peaks.gr
NC_000913	IPOD occupancy	Peak	3330481	3330541	8	+	.	From wt_m9_rdm_glu_merged_truseqnano_nebnext_v6rzlog10p_chipsub_cutoff8.000000_cwt_peaks.gr
NC_000913	IPOD occupancy	Peak	3334761	3334821	8	+	.	From wt_m9_rdm_glu_merged_truseqnano_nebnext_v6rzlog10p_chipsub_cutoff8.000000_cwt_peaks.gr
NC_000913	IPOD occupancy	Peak	3360711	3360771	8	+	.	From wt_m9_rdm_glu_merged_truseqnano_nebnext_v6rzlog10p_chipsub_cutoff8.000000_cwt_peaks.gr
NC_000913	IPOD occupancy	Peak	3360926	3360986	8	+	.	From wt_m9_rdm_glu_merged_truseqnano_nebnext_v6rzlog10p_chipsub_cutoff8.000000_cwt_peaks.gr
NC_000913	IPOD occupancy	Peak	3361116	3361176	8	+	.	From wt_m9_rdm_glu_merged_truseqnano_nebnext_v6rzlog10p_chipsub_cutoff8.000000_cwt_peaks.gr
NC_000913	IPOD occupancy	Peak	3361931	3361991	8	+	.	From wt_m9_rdm_glu_merged_truseqnano_nebnext_v6rzlog10p_chipsub_cutoff8.000000_cwt_peaks.gr
NC_000913	IPOD occupancy	Peak	3362071	3362131	8	+	.	From wt_m9_rdm_glu_merged_truseqnano_nebnext_v6rzlog10p_chipsub_cutoff8.000000_cwt_peaks.gr
NC_000913	IPOD occupancy	Peak	3364221	3364281	8	+	.	From wt_m9_rdm_glu_merged_truseqnano_nebnext_v6rzlog10p_chipsub_cutoff8.000000_cwt_peaks.gr
NC_000913	IPOD occupancy	Peak	3368101	3368161	8	+	.	From wt_m9_rdm_glu_merged_truseqnano_nebnext_v6rzlog10p_chipsub_cutoff8.000000_cwt_peaks.gr
NC_000913	IPOD occupancy	Peak	3372136	3372196	8	+	.	From wt_m9_rdm_glu_merged_truseqnano_nebnext_v6rzlog10p_chipsub_cutoff8.000000_cwt_peaks.gr
NC_000913	IPOD occupancy	Peak	3373801	3373861	8	+	.	From wt_m9_rdm_glu_merged_truseqnano_nebnext_v6rzlog10p_chipsub_cutoff8.000000_cwt_peaks.gr
NC_000913	IPOD occupancy	Peak	3374696	3374756	8	+	.	From wt_m9_rdm_glu_merged_truseqnano_nebnext_v6rzlog10p_chipsub_cutoff8.000000_cwt_peaks.gr
NC_000913	IPOD occupancy	Peak	3390546	3390606	8	+	.	From wt_m9_rdm_glu_merged_truseqnano_nebnext_v6rzlog10p_chipsub_cutoff8.000000_cwt_peaks.gr
NC_000913	IPOD occupancy	Peak	3394256	3394316	8	+	.	From wt_m9_rdm_glu_merged_truseqnano_nebnext_v6rzlog10p_chipsub_cutoff8.000000_cwt_peaks.gr
NC_000913	IPOD occupancy	Peak	3411551	3411611	8	+	.	From wt_m9_rdm_glu_merged_truseqnano_nebnext_v6rzlog10p_chipsub_cutoff8.000000_cwt_peaks.gr
NC_000913	IPOD occupancy	Peak	3412796	3412856	8	+	.	From wt_m9_rdm_glu_merged_truseqnano_nebnext_v6rzlog10p_chipsub_cutoff8.000000_cwt_peaks.gr
NC_000913	IPOD occupancy	Peak	3412891	3412951	8	+	.	From wt_m9_rdm_glu_merged_truseqnano_nebnext_v6rzlog10p_chipsub_cutoff8.000000_cwt_peaks.gr
NC_000913	IPOD occupancy	Peak	3413576	3413636	8	+	.	From wt_m9_rdm_glu_merged_truseqnano_nebnext_v6rzlog10p_chipsub_cutoff8.000000_cwt_peaks.gr
NC_000913	IPOD occupancy	Peak	3418356	3418416	8	+	.	From wt_m9_rdm_glu_merged_truseqnano_nebnext_v6rzlog10p_chipsub_cutoff8.000000_cwt_peaks.gr
NC_000913	IPOD occupancy	Peak	3422451	3422511	8	+	.	From wt_m9_rdm_glu_merged_truseqnano_nebnext_v6rzlog10p_chipsub_cutoff8.000000_cwt_peaks.gr
NC_000913	IPOD occupancy	Peak	3423881	3423941	8	+	.	From wt_m9_rdm_glu_merged_truseqnano_nebnext_v6rzlog10p_chipsub_cutoff8.000000_cwt_peaks.gr
NC_000913	IPOD occupancy	Peak	3424736	3424796	8	+	.	From wt_m9_rdm_glu_merged_truseqnano_nebnext_v6rzlog10p_chipsub_cutoff8.000000_cwt_peaks.gr
NC_000913	IPOD occupancy	Peak	3431521	3431581	8	+	.	From wt_m9_rdm_glu_merged_truseqnano_nebnext_v6rzlog10p_chipsub_cutoff8.000000_cwt_peaks.gr
NC_000913	IPOD occupancy	Peak	3439236	3439296	8	+	.	From wt_m9_rdm_glu_merged_truseqnano_nebnext_v6rzlog10p_chipsub_cutoff8.000000_cwt_peaks.gr
NC_000913	IPOD occupancy	Peak	3455451	3455511	8	+	.	From wt_m9_rdm_glu_merged_truseqnano_nebnext_v6rzlog10p_chipsub_cutoff8.000000_cwt_peaks.gr
NC_000913	IPOD occupancy	Peak	3469721	3469781	8	+	.	From wt_m9_rdm_glu_merged_truseqnano_nebnext_v6rzlog10p_chipsub_cutoff8.000000_cwt_peaks.gr
NC_000913	IPOD occupancy	Peak	3469811	3469871	8	+	.	From wt_m9_rdm_glu_merged_truseqnano_nebnext_v6rzlog10p_chipsub_cutoff8.000000_cwt_peaks.gr
NC_000913	IPOD occupancy	Peak	3470331	3470391	8	+	.	From wt_m9_rdm_glu_merged_truseqnano_nebnext_v6rzlog10p_chipsub_cutoff8.000000_cwt_peaks.gr
NC_000913	IPOD occupancy	Peak	3470611	3470671	8	+	.	From wt_m9_rdm_glu_merged_truseqnano_nebnext_v6rzlog10p_chipsub_cutoff8.000000_cwt_peaks.gr
NC_000913	IPOD occupancy	Peak	3470881	3470941	8	+	.	From wt_m9_rdm_glu_merged_truseqnano_nebnext_v6rzlog10p_chipsub_cutoff8.000000_cwt_peaks.gr
NC_000913	IPOD occupancy	Peak	3471071	3471131	8	+	.	From wt_m9_rdm_glu_merged_truseqnano_nebnext_v6rzlog10p_chipsub_cutoff8.000000_cwt_peaks.gr
NC_000913	IPOD occupancy	Peak	3478676	3478736	8	+	.	From wt_m9_rdm_glu_merged_truseqnano_nebnext_v6rzlog10p_chipsub_cutoff8.000000_cwt_peaks.gr
NC_000913	IPOD occupancy	Peak	3482321	3482381	8	+	.	From wt_m9_rdm_glu_merged_truseqnano_nebnext_v6rzlog10p_chipsub_cutoff8.000000_cwt_peaks.gr
NC_000913	IPOD occupancy	Peak	3488431	3488491	8	+	.	From wt_m9_rdm_glu_merged_truseqnano_nebnext_v6rzlog10p_chipsub_cutoff8.000000_cwt_peaks.gr
NC_000913	IPOD occupancy	Peak	3490196	3490256	8	+	.	From wt_m9_rdm_glu_merged_truseqnano_nebnext_v6rzlog10p_chipsub_cutoff8.000000_cwt_peaks.gr
NC_000913	IPOD occupancy	Peak	3491181	3491241	8	+	.	From wt_m9_rdm_glu_merged_truseqnano_nebnext_v6rzlog10p_chipsub_cutoff8.000000_cwt_peaks.gr
NC_000913	IPOD occupancy	Peak	3493886	3493946	8	+	.	From wt_m9_rdm_glu_merged_truseqnano_nebnext_v6rzlog10p_chipsub_cutoff8.000000_cwt_peaks.gr
NC_000913	IPOD occupancy	Peak	3499696	3499756	8	+	.	From wt_m9_rdm_glu_merged_truseqnano_nebnext_v6rzlog10p_chipsub_cutoff8.000000_cwt_peaks.gr
NC_000913	IPOD occupancy	Peak	3499801	3499861	8	+	.	From wt_m9_rdm_glu_merged_truseqnano_nebnext_v6rzlog10p_chipsub_cutoff8.000000_cwt_peaks.gr
NC_000913	IPOD occupancy	Peak	3510006	3510066	8	+	.	From wt_m9_rdm_glu_merged_truseqnano_nebnext_v6rzlog10p_chipsub_cutoff8.000000_cwt_peaks.gr
NC_000913	IPOD occupancy	Peak	3517266	3517326	8	+	.	From wt_m9_rdm_glu_merged_truseqnano_nebnext_v6rzlog10p_chipsub_cutoff8.000000_cwt_peaks.gr
NC_000913	IPOD occupancy	Peak	3525506	3525566	8	+	.	From wt_m9_rdm_glu_merged_truseqnano_nebnext_v6rzlog10p_chipsub_cutoff8.000000_cwt_peaks.gr
NC_000913	IPOD occupancy	Peak	3529776	3529836	8	+	.	From wt_m9_rdm_glu_merged_truseqnano_nebnext_v6rzlog10p_chipsub_cutoff8.000000_cwt_peaks.gr
NC_000913	IPOD occupancy	Peak	3541961	3542021	8	+	.	From wt_m9_rdm_glu_merged_truseqnano_nebnext_v6rzlog10p_chipsub_cutoff8.000000_cwt_peaks.gr
NC_000913	IPOD occupancy	Peak	3546501	3546561	8	+	.	From wt_m9_rdm_glu_merged_truseqnano_nebnext_v6rzlog10p_chipsub_cutoff8.000000_cwt_peaks.gr
NC_000913	IPOD occupancy	Peak	3562996	3563056	8	+	.	From wt_m9_rdm_glu_merged_truseqnano_nebnext_v6rzlog10p_chipsub_cutoff8.000000_cwt_peaks.gr
NC_000913	IPOD occupancy	Peak	3576266	3576326	8	+	.	From wt_m9_rdm_glu_merged_truseqnano_nebnext_v6rzlog10p_chipsub_cutoff8.000000_cwt_peaks.gr
NC_000913	IPOD occupancy	Peak	3577616	3577676	8	+	.	From wt_m9_rdm_glu_merged_truseqnano_nebnext_v6rzlog10p_chipsub_cutoff8.000000_cwt_peaks.gr
NC_000913	IPOD occupancy	Peak	3581711	3581771	8	+	.	From wt_m9_rdm_glu_merged_truseqnano_nebnext_v6rzlog10p_chipsub_cutoff8.000000_cwt_peaks.gr
NC_000913	IPOD occupancy	Peak	3582226	3582286	8	+	.	From wt_m9_rdm_glu_merged_truseqnano_nebnext_v6rzlog10p_chipsub_cutoff8.000000_cwt_peaks.gr
NC_000913	IPOD occupancy	Peak	3582596	3582656	8	+	.	From wt_m9_rdm_glu_merged_truseqnano_nebnext_v6rzlog10p_chipsub_cutoff8.000000_cwt_peaks.gr
NC_000913	IPOD occupancy	Peak	3583036	3583096	8	+	.	From wt_m9_rdm_glu_merged_truseqnano_nebnext_v6rzlog10p_chipsub_cutoff8.000000_cwt_peaks.gr
NC_000913	IPOD occupancy	Peak	3584101	3584161	8	+	.	From wt_m9_rdm_glu_merged_truseqnano_nebnext_v6rzlog10p_chipsub_cutoff8.000000_cwt_peaks.gr
NC_000913	IPOD occupancy	Peak	3592581	3592641	8	+	.	From wt_m9_rdm_glu_merged_truseqnano_nebnext_v6rzlog10p_chipsub_cutoff8.000000_cwt_peaks.gr
NC_000913	IPOD occupancy	Peak	3593546	3593606	8	+	.	From wt_m9_rdm_glu_merged_truseqnano_nebnext_v6rzlog10p_chipsub_cutoff8.000000_cwt_peaks.gr
NC_000913	IPOD occupancy	Peak	3598416	3598476	8	+	.	From wt_m9_rdm_glu_merged_truseqnano_nebnext_v6rzlog10p_chipsub_cutoff8.000000_cwt_peaks.gr
NC_000913	IPOD occupancy	Peak	3599646	3599706	8	+	.	From wt_m9_rdm_glu_merged_truseqnano_nebnext_v6rzlog10p_chipsub_cutoff8.000000_cwt_peaks.gr
NC_000913	IPOD occupancy	Peak	3601721	3601781	8	+	.	From wt_m9_rdm_glu_merged_truseqnano_nebnext_v6rzlog10p_chipsub_cutoff8.000000_cwt_peaks.gr
NC_000913	IPOD occupancy	Peak	3609776	3609836	8	+	.	From wt_m9_rdm_glu_merged_truseqnano_nebnext_v6rzlog10p_chipsub_cutoff8.000000_cwt_peaks.gr
NC_000913	IPOD occupancy	Peak	3619416	3619476	8	+	.	From wt_m9_rdm_glu_merged_truseqnano_nebnext_v6rzlog10p_chipsub_cutoff8.000000_cwt_peaks.gr
NC_000913	IPOD occupancy	Peak	3620911	3620971	8	+	.	From wt_m9_rdm_glu_merged_truseqnano_nebnext_v6rzlog10p_chipsub_cutoff8.000000_cwt_peaks.gr
NC_000913	IPOD occupancy	Peak	3621186	3621246	8	+	.	From wt_m9_rdm_glu_merged_truseqnano_nebnext_v6rzlog10p_chipsub_cutoff8.000000_cwt_peaks.gr
NC_000913	IPOD occupancy	Peak	3622096	3622156	8	+	.	From wt_m9_rdm_glu_merged_truseqnano_nebnext_v6rzlog10p_chipsub_cutoff8.000000_cwt_peaks.gr
NC_000913	IPOD occupancy	Peak	3622571	3622631	8	+	.	From wt_m9_rdm_glu_merged_truseqnano_nebnext_v6rzlog10p_chipsub_cutoff8.000000_cwt_peaks.gr
NC_000913	IPOD occupancy	Peak	3623471	3623531	8	+	.	From wt_m9_rdm_glu_merged_truseqnano_nebnext_v6rzlog10p_chipsub_cutoff8.000000_cwt_peaks.gr
NC_000913	IPOD occupancy	Peak	3623556	3623616	8	+	.	From wt_m9_rdm_glu_merged_truseqnano_nebnext_v6rzlog10p_chipsub_cutoff8.000000_cwt_peaks.gr
NC_000913	IPOD occupancy	Peak	3623646	3623706	8	+	.	From wt_m9_rdm_glu_merged_truseqnano_nebnext_v6rzlog10p_chipsub_cutoff8.000000_cwt_peaks.gr
NC_000913	IPOD occupancy	Peak	3623906	3623966	8	+	.	From wt_m9_rdm_glu_merged_truseqnano_nebnext_v6rzlog10p_chipsub_cutoff8.000000_cwt_peaks.gr
NC_000913	IPOD occupancy	Peak	3624116	3624176	8	+	.	From wt_m9_rdm_glu_merged_truseqnano_nebnext_v6rzlog10p_chipsub_cutoff8.000000_cwt_peaks.gr
NC_000913	IPOD occupancy	Peak	3624291	3624351	8	+	.	From wt_m9_rdm_glu_merged_truseqnano_nebnext_v6rzlog10p_chipsub_cutoff8.000000_cwt_peaks.gr
NC_000913	IPOD occupancy	Peak	3624851	3624911	8	+	.	From wt_m9_rdm_glu_merged_truseqnano_nebnext_v6rzlog10p_chipsub_cutoff8.000000_cwt_peaks.gr
NC_000913	IPOD occupancy	Peak	3626851	3626911	8	+	.	From wt_m9_rdm_glu_merged_truseqnano_nebnext_v6rzlog10p_chipsub_cutoff8.000000_cwt_peaks.gr
NC_000913	IPOD occupancy	Peak	3632446	3632506	8	+	.	From wt_m9_rdm_glu_merged_truseqnano_nebnext_v6rzlog10p_chipsub_cutoff8.000000_cwt_peaks.gr
NC_000913	IPOD occupancy	Peak	3632621	3632681	8	+	.	From wt_m9_rdm_glu_merged_truseqnano_nebnext_v6rzlog10p_chipsub_cutoff8.000000_cwt_peaks.gr
NC_000913	IPOD occupancy	Peak	3633491	3633551	8	+	.	From wt_m9_rdm_glu_merged_truseqnano_nebnext_v6rzlog10p_chipsub_cutoff8.000000_cwt_peaks.gr
NC_000913	IPOD occupancy	Peak	3634626	3634686	8	+	.	From wt_m9_rdm_glu_merged_truseqnano_nebnext_v6rzlog10p_chipsub_cutoff8.000000_cwt_peaks.gr
NC_000913	IPOD occupancy	Peak	3640686	3640746	8	+	.	From wt_m9_rdm_glu_merged_truseqnano_nebnext_v6rzlog10p_chipsub_cutoff8.000000_cwt_peaks.gr
NC_000913	IPOD occupancy	Peak	3651421	3651481	8	+	.	From wt_m9_rdm_glu_merged_truseqnano_nebnext_v6rzlog10p_chipsub_cutoff8.000000_cwt_peaks.gr
NC_000913	IPOD occupancy	Peak	3652121	3652181	8	+	.	From wt_m9_rdm_glu_merged_truseqnano_nebnext_v6rzlog10p_chipsub_cutoff8.000000_cwt_peaks.gr
NC_000913	IPOD occupancy	Peak	3654811	3654871	8	+	.	From wt_m9_rdm_glu_merged_truseqnano_nebnext_v6rzlog10p_chipsub_cutoff8.000000_cwt_peaks.gr
NC_000913	IPOD occupancy	Peak	3656281	3656341	8	+	.	From wt_m9_rdm_glu_merged_truseqnano_nebnext_v6rzlog10p_chipsub_cutoff8.000000_cwt_peaks.gr
NC_000913	IPOD occupancy	Peak	3657676	3657736	8	+	.	From wt_m9_rdm_glu_merged_truseqnano_nebnext_v6rzlog10p_chipsub_cutoff8.000000_cwt_peaks.gr
NC_000913	IPOD occupancy	Peak	3664216	3664276	8	+	.	From wt_m9_rdm_glu_merged_truseqnano_nebnext_v6rzlog10p_chipsub_cutoff8.000000_cwt_peaks.gr
NC_000913	IPOD occupancy	Peak	3665176	3665236	8	+	.	From wt_m9_rdm_glu_merged_truseqnano_nebnext_v6rzlog10p_chipsub_cutoff8.000000_cwt_peaks.gr
NC_000913	IPOD occupancy	Peak	3666481	3666541	8	+	.	From wt_m9_rdm_glu_merged_truseqnano_nebnext_v6rzlog10p_chipsub_cutoff8.000000_cwt_peaks.gr
NC_000913	IPOD occupancy	Peak	3666746	3666806	8	+	.	From wt_m9_rdm_glu_merged_truseqnano_nebnext_v6rzlog10p_chipsub_cutoff8.000000_cwt_peaks.gr
NC_000913	IPOD occupancy	Peak	3667026	3667086	8	+	.	From wt_m9_rdm_glu_merged_truseqnano_nebnext_v6rzlog10p_chipsub_cutoff8.000000_cwt_peaks.gr
NC_000913	IPOD occupancy	Peak	3669276	3669336	8	+	.	From wt_m9_rdm_glu_merged_truseqnano_nebnext_v6rzlog10p_chipsub_cutoff8.000000_cwt_peaks.gr
NC_000913	IPOD occupancy	Peak	3674566	3674626	8	+	.	From wt_m9_rdm_glu_merged_truseqnano_nebnext_v6rzlog10p_chipsub_cutoff8.000000_cwt_peaks.gr
NC_000913	IPOD occupancy	Peak	3684566	3684626	8	+	.	From wt_m9_rdm_glu_merged_truseqnano_nebnext_v6rzlog10p_chipsub_cutoff8.000000_cwt_peaks.gr
NC_000913	IPOD occupancy	Peak	3705981	3706041	8	+	.	From wt_m9_rdm_glu_merged_truseqnano_nebnext_v6rzlog10p_chipsub_cutoff8.000000_cwt_peaks.gr
NC_000913	IPOD occupancy	Peak	3721166	3721226	8	+	.	From wt_m9_rdm_glu_merged_truseqnano_nebnext_v6rzlog10p_chipsub_cutoff8.000000_cwt_peaks.gr
NC_000913	IPOD occupancy	Peak	3727816	3727876	8	+	.	From wt_m9_rdm_glu_merged_truseqnano_nebnext_v6rzlog10p_chipsub_cutoff8.000000_cwt_peaks.gr
NC_000913	IPOD occupancy	Peak	3742586	3742646	8	+	.	From wt_m9_rdm_glu_merged_truseqnano_nebnext_v6rzlog10p_chipsub_cutoff8.000000_cwt_peaks.gr
NC_000913	IPOD occupancy	Peak	3757901	3757961	8	+	.	From wt_m9_rdm_glu_merged_truseqnano_nebnext_v6rzlog10p_chipsub_cutoff8.000000_cwt_peaks.gr
NC_000913	IPOD occupancy	Peak	3762456	3762516	8	+	.	From wt_m9_rdm_glu_merged_truseqnano_nebnext_v6rzlog10p_chipsub_cutoff8.000000_cwt_peaks.gr
NC_000913	IPOD occupancy	Peak	3764151	3764211	8	+	.	From wt_m9_rdm_glu_merged_truseqnano_nebnext_v6rzlog10p_chipsub_cutoff8.000000_cwt_peaks.gr
NC_000913	IPOD occupancy	Peak	3765081	3765141	8	+	.	From wt_m9_rdm_glu_merged_truseqnano_nebnext_v6rzlog10p_chipsub_cutoff8.000000_cwt_peaks.gr
NC_000913	IPOD occupancy	Peak	3766376	3766436	8	+	.	From wt_m9_rdm_glu_merged_truseqnano_nebnext_v6rzlog10p_chipsub_cutoff8.000000_cwt_peaks.gr
NC_000913	IPOD occupancy	Peak	3766541	3766601	8	+	.	From wt_m9_rdm_glu_merged_truseqnano_nebnext_v6rzlog10p_chipsub_cutoff8.000000_cwt_peaks.gr
NC_000913	IPOD occupancy	Peak	3766801	3766861	8	+	.	From wt_m9_rdm_glu_merged_truseqnano_nebnext_v6rzlog10p_chipsub_cutoff8.000000_cwt_peaks.gr
NC_000913	IPOD occupancy	Peak	3768356	3768416	8	+	.	From wt_m9_rdm_glu_merged_truseqnano_nebnext_v6rzlog10p_chipsub_cutoff8.000000_cwt_peaks.gr
NC_000913	IPOD occupancy	Peak	3768896	3768956	8	+	.	From wt_m9_rdm_glu_merged_truseqnano_nebnext_v6rzlog10p_chipsub_cutoff8.000000_cwt_peaks.gr
NC_000913	IPOD occupancy	Peak	3769071	3769131	8	+	.	From wt_m9_rdm_glu_merged_truseqnano_nebnext_v6rzlog10p_chipsub_cutoff8.000000_cwt_peaks.gr
NC_000913	IPOD occupancy	Peak	3769191	3769251	8	+	.	From wt_m9_rdm_glu_merged_truseqnano_nebnext_v6rzlog10p_chipsub_cutoff8.000000_cwt_peaks.gr
NC_000913	IPOD occupancy	Peak	3769461	3769521	8	+	.	From wt_m9_rdm_glu_merged_truseqnano_nebnext_v6rzlog10p_chipsub_cutoff8.000000_cwt_peaks.gr
NC_000913	IPOD occupancy	Peak	3769641	3769701	8	+	.	From wt_m9_rdm_glu_merged_truseqnano_nebnext_v6rzlog10p_chipsub_cutoff8.000000_cwt_peaks.gr
NC_000913	IPOD occupancy	Peak	3772091	3772151	8	+	.	From wt_m9_rdm_glu_merged_truseqnano_nebnext_v6rzlog10p_chipsub_cutoff8.000000_cwt_peaks.gr
NC_000913	IPOD occupancy	Peak	3774251	3774311	8	+	.	From wt_m9_rdm_glu_merged_truseqnano_nebnext_v6rzlog10p_chipsub_cutoff8.000000_cwt_peaks.gr
NC_000913	IPOD occupancy	Peak	3789376	3789436	8	+	.	From wt_m9_rdm_glu_merged_truseqnano_nebnext_v6rzlog10p_chipsub_cutoff8.000000_cwt_peaks.gr
NC_000913	IPOD occupancy	Peak	3789506	3789566	8	+	.	From wt_m9_rdm_glu_merged_truseqnano_nebnext_v6rzlog10p_chipsub_cutoff8.000000_cwt_peaks.gr
NC_000913	IPOD occupancy	Peak	3790096	3790156	8	+	.	From wt_m9_rdm_glu_merged_truseqnano_nebnext_v6rzlog10p_chipsub_cutoff8.000000_cwt_peaks.gr
NC_000913	IPOD occupancy	Peak	3794231	3794291	8	+	.	From wt_m9_rdm_glu_merged_truseqnano_nebnext_v6rzlog10p_chipsub_cutoff8.000000_cwt_peaks.gr
NC_000913	IPOD occupancy	Peak	3797361	3797421	8	+	.	From wt_m9_rdm_glu_merged_truseqnano_nebnext_v6rzlog10p_chipsub_cutoff8.000000_cwt_peaks.gr
NC_000913	IPOD occupancy	Peak	3797506	3797566	8	+	.	From wt_m9_rdm_glu_merged_truseqnano_nebnext_v6rzlog10p_chipsub_cutoff8.000000_cwt_peaks.gr
NC_000913	IPOD occupancy	Peak	3797681	3797741	8	+	.	From wt_m9_rdm_glu_merged_truseqnano_nebnext_v6rzlog10p_chipsub_cutoff8.000000_cwt_peaks.gr
NC_000913	IPOD occupancy	Peak	3798786	3798846	8	+	.	From wt_m9_rdm_glu_merged_truseqnano_nebnext_v6rzlog10p_chipsub_cutoff8.000000_cwt_peaks.gr
NC_000913	IPOD occupancy	Peak	3799016	3799076	8	+	.	From wt_m9_rdm_glu_merged_truseqnano_nebnext_v6rzlog10p_chipsub_cutoff8.000000_cwt_peaks.gr
NC_000913	IPOD occupancy	Peak	3799641	3799701	8	+	.	From wt_m9_rdm_glu_merged_truseqnano_nebnext_v6rzlog10p_chipsub_cutoff8.000000_cwt_peaks.gr
NC_000913	IPOD occupancy	Peak	3800496	3800556	8	+	.	From wt_m9_rdm_glu_merged_truseqnano_nebnext_v6rzlog10p_chipsub_cutoff8.000000_cwt_peaks.gr
NC_000913	IPOD occupancy	Peak	3801336	3801396	8	+	.	From wt_m9_rdm_glu_merged_truseqnano_nebnext_v6rzlog10p_chipsub_cutoff8.000000_cwt_peaks.gr
NC_000913	IPOD occupancy	Peak	3801591	3801651	8	+	.	From wt_m9_rdm_glu_merged_truseqnano_nebnext_v6rzlog10p_chipsub_cutoff8.000000_cwt_peaks.gr
NC_000913	IPOD occupancy	Peak	3801796	3801856	8	+	.	From wt_m9_rdm_glu_merged_truseqnano_nebnext_v6rzlog10p_chipsub_cutoff8.000000_cwt_peaks.gr
NC_000913	IPOD occupancy	Peak	3802071	3802131	8	+	.	From wt_m9_rdm_glu_merged_truseqnano_nebnext_v6rzlog10p_chipsub_cutoff8.000000_cwt_peaks.gr
NC_000913	IPOD occupancy	Peak	3802256	3802316	8	+	.	From wt_m9_rdm_glu_merged_truseqnano_nebnext_v6rzlog10p_chipsub_cutoff8.000000_cwt_peaks.gr
NC_000913	IPOD occupancy	Peak	3803156	3803216	8	+	.	From wt_m9_rdm_glu_merged_truseqnano_nebnext_v6rzlog10p_chipsub_cutoff8.000000_cwt_peaks.gr
NC_000913	IPOD occupancy	Peak	3804476	3804536	8	+	.	From wt_m9_rdm_glu_merged_truseqnano_nebnext_v6rzlog10p_chipsub_cutoff8.000000_cwt_peaks.gr
NC_000913	IPOD occupancy	Peak	3804876	3804936	8	+	.	From wt_m9_rdm_glu_merged_truseqnano_nebnext_v6rzlog10p_chipsub_cutoff8.000000_cwt_peaks.gr
NC_000913	IPOD occupancy	Peak	3805076	3805136	8	+	.	From wt_m9_rdm_glu_merged_truseqnano_nebnext_v6rzlog10p_chipsub_cutoff8.000000_cwt_peaks.gr
NC_000913	IPOD occupancy	Peak	3817686	3817746	8	+	.	From wt_m9_rdm_glu_merged_truseqnano_nebnext_v6rzlog10p_chipsub_cutoff8.000000_cwt_peaks.gr
NC_000913	IPOD occupancy	Peak	3835806	3835866	8	+	.	From wt_m9_rdm_glu_merged_truseqnano_nebnext_v6rzlog10p_chipsub_cutoff8.000000_cwt_peaks.gr
NC_000913	IPOD occupancy	Peak	3836761	3836821	8	+	.	From wt_m9_rdm_glu_merged_truseqnano_nebnext_v6rzlog10p_chipsub_cutoff8.000000_cwt_peaks.gr
NC_000913	IPOD occupancy	Peak	3843931	3843991	8	+	.	From wt_m9_rdm_glu_merged_truseqnano_nebnext_v6rzlog10p_chipsub_cutoff8.000000_cwt_peaks.gr
NC_000913	IPOD occupancy	Peak	3853596	3853656	8	+	.	From wt_m9_rdm_glu_merged_truseqnano_nebnext_v6rzlog10p_chipsub_cutoff8.000000_cwt_peaks.gr
NC_000913	IPOD occupancy	Peak	3854301	3854361	8	+	.	From wt_m9_rdm_glu_merged_truseqnano_nebnext_v6rzlog10p_chipsub_cutoff8.000000_cwt_peaks.gr
NC_000913	IPOD occupancy	Peak	3855511	3855571	8	+	.	From wt_m9_rdm_glu_merged_truseqnano_nebnext_v6rzlog10p_chipsub_cutoff8.000000_cwt_peaks.gr
NC_000913	IPOD occupancy	Peak	3869951	3870011	8	+	.	From wt_m9_rdm_glu_merged_truseqnano_nebnext_v6rzlog10p_chipsub_cutoff8.000000_cwt_peaks.gr
NC_000913	IPOD occupancy	Peak	3875416	3875476	8	+	.	From wt_m9_rdm_glu_merged_truseqnano_nebnext_v6rzlog10p_chipsub_cutoff8.000000_cwt_peaks.gr
NC_000913	IPOD occupancy	Peak	3882301	3882361	8	+	.	From wt_m9_rdm_glu_merged_truseqnano_nebnext_v6rzlog10p_chipsub_cutoff8.000000_cwt_peaks.gr
NC_000913	IPOD occupancy	Peak	3888266	3888326	8	+	.	From wt_m9_rdm_glu_merged_truseqnano_nebnext_v6rzlog10p_chipsub_cutoff8.000000_cwt_peaks.gr
NC_000913	IPOD occupancy	Peak	3888421	3888481	8	+	.	From wt_m9_rdm_glu_merged_truseqnano_nebnext_v6rzlog10p_chipsub_cutoff8.000000_cwt_peaks.gr
NC_000913	IPOD occupancy	Peak	3891506	3891566	8	+	.	From wt_m9_rdm_glu_merged_truseqnano_nebnext_v6rzlog10p_chipsub_cutoff8.000000_cwt_peaks.gr
NC_000913	IPOD occupancy	Peak	3895181	3895241	8	+	.	From wt_m9_rdm_glu_merged_truseqnano_nebnext_v6rzlog10p_chipsub_cutoff8.000000_cwt_peaks.gr
NC_000913	IPOD occupancy	Peak	3899776	3899836	8	+	.	From wt_m9_rdm_glu_merged_truseqnano_nebnext_v6rzlog10p_chipsub_cutoff8.000000_cwt_peaks.gr
NC_000913	IPOD occupancy	Peak	3906786	3906846	8	+	.	From wt_m9_rdm_glu_merged_truseqnano_nebnext_v6rzlog10p_chipsub_cutoff8.000000_cwt_peaks.gr
NC_000913	IPOD occupancy	Peak	3911656	3911716	8	+	.	From wt_m9_rdm_glu_merged_truseqnano_nebnext_v6rzlog10p_chipsub_cutoff8.000000_cwt_peaks.gr
NC_000913	IPOD occupancy	Peak	3920906	3920966	8	+	.	From wt_m9_rdm_glu_merged_truseqnano_nebnext_v6rzlog10p_chipsub_cutoff8.000000_cwt_peaks.gr
NC_000913	IPOD occupancy	Peak	3926136	3926196	8	+	.	From wt_m9_rdm_glu_merged_truseqnano_nebnext_v6rzlog10p_chipsub_cutoff8.000000_cwt_peaks.gr
NC_000913	IPOD occupancy	Peak	3935056	3935116	8	+	.	From wt_m9_rdm_glu_merged_truseqnano_nebnext_v6rzlog10p_chipsub_cutoff8.000000_cwt_peaks.gr
NC_000913	IPOD occupancy	Peak	3942151	3942211	8	+	.	From wt_m9_rdm_glu_merged_truseqnano_nebnext_v6rzlog10p_chipsub_cutoff8.000000_cwt_peaks.gr
NC_000913	IPOD occupancy	Peak	3943276	3943336	8	+	.	From wt_m9_rdm_glu_merged_truseqnano_nebnext_v6rzlog10p_chipsub_cutoff8.000000_cwt_peaks.gr
NC_000913	IPOD occupancy	Peak	3943476	3943536	8	+	.	From wt_m9_rdm_glu_merged_truseqnano_nebnext_v6rzlog10p_chipsub_cutoff8.000000_cwt_peaks.gr
NC_000913	IPOD occupancy	Peak	3943616	3943676	8	+	.	From wt_m9_rdm_glu_merged_truseqnano_nebnext_v6rzlog10p_chipsub_cutoff8.000000_cwt_peaks.gr
NC_000913	IPOD occupancy	Peak	3944221	3944281	8	+	.	From wt_m9_rdm_glu_merged_truseqnano_nebnext_v6rzlog10p_chipsub_cutoff8.000000_cwt_peaks.gr
NC_000913	IPOD occupancy	Peak	3945426	3945486	8	+	.	From wt_m9_rdm_glu_merged_truseqnano_nebnext_v6rzlog10p_chipsub_cutoff8.000000_cwt_peaks.gr
NC_000913	IPOD occupancy	Peak	3945656	3945716	8	+	.	From wt_m9_rdm_glu_merged_truseqnano_nebnext_v6rzlog10p_chipsub_cutoff8.000000_cwt_peaks.gr
NC_000913	IPOD occupancy	Peak	3945766	3945826	8	+	.	From wt_m9_rdm_glu_merged_truseqnano_nebnext_v6rzlog10p_chipsub_cutoff8.000000_cwt_peaks.gr
NC_000913	IPOD occupancy	Peak	3946026	3946086	8	+	.	From wt_m9_rdm_glu_merged_truseqnano_nebnext_v6rzlog10p_chipsub_cutoff8.000000_cwt_peaks.gr
NC_000913	IPOD occupancy	Peak	3946476	3946536	8	+	.	From wt_m9_rdm_glu_merged_truseqnano_nebnext_v6rzlog10p_chipsub_cutoff8.000000_cwt_peaks.gr
NC_000913	IPOD occupancy	Peak	3979221	3979281	8	+	.	From wt_m9_rdm_glu_merged_truseqnano_nebnext_v6rzlog10p_chipsub_cutoff8.000000_cwt_peaks.gr
NC_000913	IPOD occupancy	Peak	3984241	3984301	8	+	.	From wt_m9_rdm_glu_merged_truseqnano_nebnext_v6rzlog10p_chipsub_cutoff8.000000_cwt_peaks.gr
NC_000913	IPOD occupancy	Peak	3988411	3988471	8	+	.	From wt_m9_rdm_glu_merged_truseqnano_nebnext_v6rzlog10p_chipsub_cutoff8.000000_cwt_peaks.gr
NC_000913	IPOD occupancy	Peak	3995636	3995696	8	+	.	From wt_m9_rdm_glu_merged_truseqnano_nebnext_v6rzlog10p_chipsub_cutoff8.000000_cwt_peaks.gr
NC_000913	IPOD occupancy	Peak	4002756	4002816	8	+	.	From wt_m9_rdm_glu_merged_truseqnano_nebnext_v6rzlog10p_chipsub_cutoff8.000000_cwt_peaks.gr
NC_000913	IPOD occupancy	Peak	4002936	4002996	8	+	.	From wt_m9_rdm_glu_merged_truseqnano_nebnext_v6rzlog10p_chipsub_cutoff8.000000_cwt_peaks.gr
NC_000913	IPOD occupancy	Peak	4003251	4003311	8	+	.	From wt_m9_rdm_glu_merged_truseqnano_nebnext_v6rzlog10p_chipsub_cutoff8.000000_cwt_peaks.gr
NC_000913	IPOD occupancy	Peak	4017436	4017496	8	+	.	From wt_m9_rdm_glu_merged_truseqnano_nebnext_v6rzlog10p_chipsub_cutoff8.000000_cwt_peaks.gr
NC_000913	IPOD occupancy	Peak	4022081	4022141	8	+	.	From wt_m9_rdm_glu_merged_truseqnano_nebnext_v6rzlog10p_chipsub_cutoff8.000000_cwt_peaks.gr
NC_000913	IPOD occupancy	Peak	4035616	4035676	8	+	.	From wt_m9_rdm_glu_merged_truseqnano_nebnext_v6rzlog10p_chipsub_cutoff8.000000_cwt_peaks.gr
NC_000913	IPOD occupancy	Peak	4038516	4038576	8	+	.	From wt_m9_rdm_glu_merged_truseqnano_nebnext_v6rzlog10p_chipsub_cutoff8.000000_cwt_peaks.gr
NC_000913	IPOD occupancy	Peak	4038816	4038876	8	+	.	From wt_m9_rdm_glu_merged_truseqnano_nebnext_v6rzlog10p_chipsub_cutoff8.000000_cwt_peaks.gr
NC_000913	IPOD occupancy	Peak	4039246	4039306	8	+	.	From wt_m9_rdm_glu_merged_truseqnano_nebnext_v6rzlog10p_chipsub_cutoff8.000000_cwt_peaks.gr
NC_000913	IPOD occupancy	Peak	4039486	4039546	8	+	.	From wt_m9_rdm_glu_merged_truseqnano_nebnext_v6rzlog10p_chipsub_cutoff8.000000_cwt_peaks.gr
NC_000913	IPOD occupancy	Peak	4044051	4044111	8	+	.	From wt_m9_rdm_glu_merged_truseqnano_nebnext_v6rzlog10p_chipsub_cutoff8.000000_cwt_peaks.gr
NC_000913	IPOD occupancy	Peak	4044161	4044221	8	+	.	From wt_m9_rdm_glu_merged_truseqnano_nebnext_v6rzlog10p_chipsub_cutoff8.000000_cwt_peaks.gr
NC_000913	IPOD occupancy	Peak	4053496	4053556	8	+	.	From wt_m9_rdm_glu_merged_truseqnano_nebnext_v6rzlog10p_chipsub_cutoff8.000000_cwt_peaks.gr
NC_000913	IPOD occupancy	Peak	4064071	4064131	8	+	.	From wt_m9_rdm_glu_merged_truseqnano_nebnext_v6rzlog10p_chipsub_cutoff8.000000_cwt_peaks.gr
NC_000913	IPOD occupancy	Peak	4064251	4064311	8	+	.	From wt_m9_rdm_glu_merged_truseqnano_nebnext_v6rzlog10p_chipsub_cutoff8.000000_cwt_peaks.gr
NC_000913	IPOD occupancy	Peak	4066326	4066386	8	+	.	From wt_m9_rdm_glu_merged_truseqnano_nebnext_v6rzlog10p_chipsub_cutoff8.000000_cwt_peaks.gr
NC_000913	IPOD occupancy	Peak	4066621	4066681	8	+	.	From wt_m9_rdm_glu_merged_truseqnano_nebnext_v6rzlog10p_chipsub_cutoff8.000000_cwt_peaks.gr
NC_000913	IPOD occupancy	Peak	4078706	4078766	8	+	.	From wt_m9_rdm_glu_merged_truseqnano_nebnext_v6rzlog10p_chipsub_cutoff8.000000_cwt_peaks.gr
NC_000913	IPOD occupancy	Peak	4079061	4079121	8	+	.	From wt_m9_rdm_glu_merged_truseqnano_nebnext_v6rzlog10p_chipsub_cutoff8.000000_cwt_peaks.gr
NC_000913	IPOD occupancy	Peak	4079171	4079231	8	+	.	From wt_m9_rdm_glu_merged_truseqnano_nebnext_v6rzlog10p_chipsub_cutoff8.000000_cwt_peaks.gr
NC_000913	IPOD occupancy	Peak	4079241	4079301	8	+	.	From wt_m9_rdm_glu_merged_truseqnano_nebnext_v6rzlog10p_chipsub_cutoff8.000000_cwt_peaks.gr
NC_000913	IPOD occupancy	Peak	4079511	4079571	8	+	.	From wt_m9_rdm_glu_merged_truseqnano_nebnext_v6rzlog10p_chipsub_cutoff8.000000_cwt_peaks.gr
NC_000913	IPOD occupancy	Peak	4080041	4080101	8	+	.	From wt_m9_rdm_glu_merged_truseqnano_nebnext_v6rzlog10p_chipsub_cutoff8.000000_cwt_peaks.gr
NC_000913	IPOD occupancy	Peak	4084096	4084156	8	+	.	From wt_m9_rdm_glu_merged_truseqnano_nebnext_v6rzlog10p_chipsub_cutoff8.000000_cwt_peaks.gr
NC_000913	IPOD occupancy	Peak	4086851	4086911	8	+	.	From wt_m9_rdm_glu_merged_truseqnano_nebnext_v6rzlog10p_chipsub_cutoff8.000000_cwt_peaks.gr
NC_000913	IPOD occupancy	Peak	4092816	4092876	8	+	.	From wt_m9_rdm_glu_merged_truseqnano_nebnext_v6rzlog10p_chipsub_cutoff8.000000_cwt_peaks.gr
NC_000913	IPOD occupancy	Peak	4092956	4093016	8	+	.	From wt_m9_rdm_glu_merged_truseqnano_nebnext_v6rzlog10p_chipsub_cutoff8.000000_cwt_peaks.gr
NC_000913	IPOD occupancy	Peak	4094516	4094576	8	+	.	From wt_m9_rdm_glu_merged_truseqnano_nebnext_v6rzlog10p_chipsub_cutoff8.000000_cwt_peaks.gr
NC_000913	IPOD occupancy	Peak	4094611	4094671	8	+	.	From wt_m9_rdm_glu_merged_truseqnano_nebnext_v6rzlog10p_chipsub_cutoff8.000000_cwt_peaks.gr
NC_000913	IPOD occupancy	Peak	4097821	4097881	8	+	.	From wt_m9_rdm_glu_merged_truseqnano_nebnext_v6rzlog10p_chipsub_cutoff8.000000_cwt_peaks.gr
NC_000913	IPOD occupancy	Peak	4101536	4101596	8	+	.	From wt_m9_rdm_glu_merged_truseqnano_nebnext_v6rzlog10p_chipsub_cutoff8.000000_cwt_peaks.gr
NC_000913	IPOD occupancy	Peak	4108726	4108786	8	+	.	From wt_m9_rdm_glu_merged_truseqnano_nebnext_v6rzlog10p_chipsub_cutoff8.000000_cwt_peaks.gr
NC_000913	IPOD occupancy	Peak	4113631	4113691	8	+	.	From wt_m9_rdm_glu_merged_truseqnano_nebnext_v6rzlog10p_chipsub_cutoff8.000000_cwt_peaks.gr
NC_000913	IPOD occupancy	Peak	4127976	4128036	8	+	.	From wt_m9_rdm_glu_merged_truseqnano_nebnext_v6rzlog10p_chipsub_cutoff8.000000_cwt_peaks.gr
NC_000913	IPOD occupancy	Peak	4129986	4130046	8	+	.	From wt_m9_rdm_glu_merged_truseqnano_nebnext_v6rzlog10p_chipsub_cutoff8.000000_cwt_peaks.gr
NC_000913	IPOD occupancy	Peak	4139376	4139436	8	+	.	From wt_m9_rdm_glu_merged_truseqnano_nebnext_v6rzlog10p_chipsub_cutoff8.000000_cwt_peaks.gr
NC_000913	IPOD occupancy	Peak	4144126	4144186	8	+	.	From wt_m9_rdm_glu_merged_truseqnano_nebnext_v6rzlog10p_chipsub_cutoff8.000000_cwt_peaks.gr
NC_000913	IPOD occupancy	Peak	4153496	4153556	8	+	.	From wt_m9_rdm_glu_merged_truseqnano_nebnext_v6rzlog10p_chipsub_cutoff8.000000_cwt_peaks.gr
NC_000913	IPOD occupancy	Peak	4154851	4154911	8	+	.	From wt_m9_rdm_glu_merged_truseqnano_nebnext_v6rzlog10p_chipsub_cutoff8.000000_cwt_peaks.gr
NC_000913	IPOD occupancy	Peak	4162471	4162531	8	+	.	From wt_m9_rdm_glu_merged_truseqnano_nebnext_v6rzlog10p_chipsub_cutoff8.000000_cwt_peaks.gr
NC_000913	IPOD occupancy	Peak	4168026	4168086	8	+	.	From wt_m9_rdm_glu_merged_truseqnano_nebnext_v6rzlog10p_chipsub_cutoff8.000000_cwt_peaks.gr
NC_000913	IPOD occupancy	Peak	4168666	4168726	8	+	.	From wt_m9_rdm_glu_merged_truseqnano_nebnext_v6rzlog10p_chipsub_cutoff8.000000_cwt_peaks.gr
NC_000913	IPOD occupancy	Peak	4174156	4174216	8	+	.	From wt_m9_rdm_glu_merged_truseqnano_nebnext_v6rzlog10p_chipsub_cutoff8.000000_cwt_peaks.gr
NC_000913	IPOD occupancy	Peak	4176131	4176191	8	+	.	From wt_m9_rdm_glu_merged_truseqnano_nebnext_v6rzlog10p_chipsub_cutoff8.000000_cwt_peaks.gr
NC_000913	IPOD occupancy	Peak	4176331	4176391	8	+	.	From wt_m9_rdm_glu_merged_truseqnano_nebnext_v6rzlog10p_chipsub_cutoff8.000000_cwt_peaks.gr
NC_000913	IPOD occupancy	Peak	4176676	4176781	8	+	.	From wt_m9_rdm_glu_merged_truseqnano_nebnext_v6rzlog10p_chipsub_cutoff8.000000_cwt_peaks.gr
NC_000913	IPOD occupancy	Peak	4176876	4176936	8	+	.	From wt_m9_rdm_glu_merged_truseqnano_nebnext_v6rzlog10p_chipsub_cutoff8.000000_cwt_peaks.gr
NC_000913	IPOD occupancy	Peak	4190246	4190306	8	+	.	From wt_m9_rdm_glu_merged_truseqnano_nebnext_v6rzlog10p_chipsub_cutoff8.000000_cwt_peaks.gr
NC_000913	IPOD occupancy	Peak	4190656	4190716	8	+	.	From wt_m9_rdm_glu_merged_truseqnano_nebnext_v6rzlog10p_chipsub_cutoff8.000000_cwt_peaks.gr
NC_000913	IPOD occupancy	Peak	4196421	4196481	8	+	.	From wt_m9_rdm_glu_merged_truseqnano_nebnext_v6rzlog10p_chipsub_cutoff8.000000_cwt_peaks.gr
NC_000913	IPOD occupancy	Peak	4209551	4209611	8	+	.	From wt_m9_rdm_glu_merged_truseqnano_nebnext_v6rzlog10p_chipsub_cutoff8.000000_cwt_peaks.gr
NC_000913	IPOD occupancy	Peak	4212961	4213021	8	+	.	From wt_m9_rdm_glu_merged_truseqnano_nebnext_v6rzlog10p_chipsub_cutoff8.000000_cwt_peaks.gr
NC_000913	IPOD occupancy	Peak	4215306	4215366	8	+	.	From wt_m9_rdm_glu_merged_truseqnano_nebnext_v6rzlog10p_chipsub_cutoff8.000000_cwt_peaks.gr
NC_000913	IPOD occupancy	Peak	4215656	4215716	8	+	.	From wt_m9_rdm_glu_merged_truseqnano_nebnext_v6rzlog10p_chipsub_cutoff8.000000_cwt_peaks.gr
NC_000913	IPOD occupancy	Peak	4220396	4220456	8	+	.	From wt_m9_rdm_glu_merged_truseqnano_nebnext_v6rzlog10p_chipsub_cutoff8.000000_cwt_peaks.gr
NC_000913	IPOD occupancy	Peak	4220666	4220726	8	+	.	From wt_m9_rdm_glu_merged_truseqnano_nebnext_v6rzlog10p_chipsub_cutoff8.000000_cwt_peaks.gr
NC_000913	IPOD occupancy	Peak	4221541	4221601	8	+	.	From wt_m9_rdm_glu_merged_truseqnano_nebnext_v6rzlog10p_chipsub_cutoff8.000000_cwt_peaks.gr
NC_000913	IPOD occupancy	Peak	4221961	4222021	8	+	.	From wt_m9_rdm_glu_merged_truseqnano_nebnext_v6rzlog10p_chipsub_cutoff8.000000_cwt_peaks.gr
NC_000913	IPOD occupancy	Peak	4222076	4222136	8	+	.	From wt_m9_rdm_glu_merged_truseqnano_nebnext_v6rzlog10p_chipsub_cutoff8.000000_cwt_peaks.gr
NC_000913	IPOD occupancy	Peak	4235726	4235786	8	+	.	From wt_m9_rdm_glu_merged_truseqnano_nebnext_v6rzlog10p_chipsub_cutoff8.000000_cwt_peaks.gr
NC_000913	IPOD occupancy	Peak	4242201	4242261	8	+	.	From wt_m9_rdm_glu_merged_truseqnano_nebnext_v6rzlog10p_chipsub_cutoff8.000000_cwt_peaks.gr
NC_000913	IPOD occupancy	Peak	4242356	4242416	8	+	.	From wt_m9_rdm_glu_merged_truseqnano_nebnext_v6rzlog10p_chipsub_cutoff8.000000_cwt_peaks.gr
NC_000913	IPOD occupancy	Peak	4251501	4251561	8	+	.	From wt_m9_rdm_glu_merged_truseqnano_nebnext_v6rzlog10p_chipsub_cutoff8.000000_cwt_peaks.gr
NC_000913	IPOD occupancy	Peak	4257571	4257631	8	+	.	From wt_m9_rdm_glu_merged_truseqnano_nebnext_v6rzlog10p_chipsub_cutoff8.000000_cwt_peaks.gr
NC_000913	IPOD occupancy	Peak	4260446	4260506	8	+	.	From wt_m9_rdm_glu_merged_truseqnano_nebnext_v6rzlog10p_chipsub_cutoff8.000000_cwt_peaks.gr
NC_000913	IPOD occupancy	Peak	4260691	4260751	8	+	.	From wt_m9_rdm_glu_merged_truseqnano_nebnext_v6rzlog10p_chipsub_cutoff8.000000_cwt_peaks.gr
NC_000913	IPOD occupancy	Peak	4266911	4266971	8	+	.	From wt_m9_rdm_glu_merged_truseqnano_nebnext_v6rzlog10p_chipsub_cutoff8.000000_cwt_peaks.gr
NC_000913	IPOD occupancy	Peak	4267521	4267581	8	+	.	From wt_m9_rdm_glu_merged_truseqnano_nebnext_v6rzlog10p_chipsub_cutoff8.000000_cwt_peaks.gr
NC_000913	IPOD occupancy	Peak	4268671	4268731	8	+	.	From wt_m9_rdm_glu_merged_truseqnano_nebnext_v6rzlog10p_chipsub_cutoff8.000000_cwt_peaks.gr
NC_000913	IPOD occupancy	Peak	4268781	4268841	8	+	.	From wt_m9_rdm_glu_merged_truseqnano_nebnext_v6rzlog10p_chipsub_cutoff8.000000_cwt_peaks.gr
NC_000913	IPOD occupancy	Peak	4268981	4269041	8	+	.	From wt_m9_rdm_glu_merged_truseqnano_nebnext_v6rzlog10p_chipsub_cutoff8.000000_cwt_peaks.gr
NC_000913	IPOD occupancy	Peak	4277256	4277316	8	+	.	From wt_m9_rdm_glu_merged_truseqnano_nebnext_v6rzlog10p_chipsub_cutoff8.000000_cwt_peaks.gr
NC_000913	IPOD occupancy	Peak	4282331	4282391	8	+	.	From wt_m9_rdm_glu_merged_truseqnano_nebnext_v6rzlog10p_chipsub_cutoff8.000000_cwt_peaks.gr
NC_000913	IPOD occupancy	Peak	4282476	4282536	8	+	.	From wt_m9_rdm_glu_merged_truseqnano_nebnext_v6rzlog10p_chipsub_cutoff8.000000_cwt_peaks.gr
NC_000913	IPOD occupancy	Peak	4282666	4282726	8	+	.	From wt_m9_rdm_glu_merged_truseqnano_nebnext_v6rzlog10p_chipsub_cutoff8.000000_cwt_peaks.gr
NC_000913	IPOD occupancy	Peak	4282796	4282856	8	+	.	From wt_m9_rdm_glu_merged_truseqnano_nebnext_v6rzlog10p_chipsub_cutoff8.000000_cwt_peaks.gr
NC_000913	IPOD occupancy	Peak	4284746	4284806	8	+	.	From wt_m9_rdm_glu_merged_truseqnano_nebnext_v6rzlog10p_chipsub_cutoff8.000000_cwt_peaks.gr
NC_000913	IPOD occupancy	Peak	4287536	4287596	8	+	.	From wt_m9_rdm_glu_merged_truseqnano_nebnext_v6rzlog10p_chipsub_cutoff8.000000_cwt_peaks.gr
NC_000913	IPOD occupancy	Peak	4295886	4295946	8	+	.	From wt_m9_rdm_glu_merged_truseqnano_nebnext_v6rzlog10p_chipsub_cutoff8.000000_cwt_peaks.gr
NC_000913	IPOD occupancy	Peak	4296336	4296396	8	+	.	From wt_m9_rdm_glu_merged_truseqnano_nebnext_v6rzlog10p_chipsub_cutoff8.000000_cwt_peaks.gr
NC_000913	IPOD occupancy	Peak	4304516	4304576	8	+	.	From wt_m9_rdm_glu_merged_truseqnano_nebnext_v6rzlog10p_chipsub_cutoff8.000000_cwt_peaks.gr
NC_000913	IPOD occupancy	Peak	4310661	4310721	8	+	.	From wt_m9_rdm_glu_merged_truseqnano_nebnext_v6rzlog10p_chipsub_cutoff8.000000_cwt_peaks.gr
NC_000913	IPOD occupancy	Peak	4310866	4310926	8	+	.	From wt_m9_rdm_glu_merged_truseqnano_nebnext_v6rzlog10p_chipsub_cutoff8.000000_cwt_peaks.gr
NC_000913	IPOD occupancy	Peak	4313106	4313166	8	+	.	From wt_m9_rdm_glu_merged_truseqnano_nebnext_v6rzlog10p_chipsub_cutoff8.000000_cwt_peaks.gr
NC_000913	IPOD occupancy	Peak	4325976	4326036	8	+	.	From wt_m9_rdm_glu_merged_truseqnano_nebnext_v6rzlog10p_chipsub_cutoff8.000000_cwt_peaks.gr
NC_000913	IPOD occupancy	Peak	4326211	4326271	8	+	.	From wt_m9_rdm_glu_merged_truseqnano_nebnext_v6rzlog10p_chipsub_cutoff8.000000_cwt_peaks.gr
NC_000913	IPOD occupancy	Peak	4333256	4333316	8	+	.	From wt_m9_rdm_glu_merged_truseqnano_nebnext_v6rzlog10p_chipsub_cutoff8.000000_cwt_peaks.gr
NC_000913	IPOD occupancy	Peak	4334871	4334931	8	+	.	From wt_m9_rdm_glu_merged_truseqnano_nebnext_v6rzlog10p_chipsub_cutoff8.000000_cwt_peaks.gr
NC_000913	IPOD occupancy	Peak	4338021	4338081	8	+	.	From wt_m9_rdm_glu_merged_truseqnano_nebnext_v6rzlog10p_chipsub_cutoff8.000000_cwt_peaks.gr
NC_000913	IPOD occupancy	Peak	4348696	4348756	8	+	.	From wt_m9_rdm_glu_merged_truseqnano_nebnext_v6rzlog10p_chipsub_cutoff8.000000_cwt_peaks.gr
NC_000913	IPOD occupancy	Peak	4348986	4349046	8	+	.	From wt_m9_rdm_glu_merged_truseqnano_nebnext_v6rzlog10p_chipsub_cutoff8.000000_cwt_peaks.gr
NC_000913	IPOD occupancy	Peak	4349851	4349911	8	+	.	From wt_m9_rdm_glu_merged_truseqnano_nebnext_v6rzlog10p_chipsub_cutoff8.000000_cwt_peaks.gr
NC_000913	IPOD occupancy	Peak	4352931	4352991	8	+	.	From wt_m9_rdm_glu_merged_truseqnano_nebnext_v6rzlog10p_chipsub_cutoff8.000000_cwt_peaks.gr
NC_000913	IPOD occupancy	Peak	4360211	4360271	8	+	.	From wt_m9_rdm_glu_merged_truseqnano_nebnext_v6rzlog10p_chipsub_cutoff8.000000_cwt_peaks.gr
NC_000913	IPOD occupancy	Peak	4360866	4360926	8	+	.	From wt_m9_rdm_glu_merged_truseqnano_nebnext_v6rzlog10p_chipsub_cutoff8.000000_cwt_peaks.gr
NC_000913	IPOD occupancy	Peak	4375411	4375471	8	+	.	From wt_m9_rdm_glu_merged_truseqnano_nebnext_v6rzlog10p_chipsub_cutoff8.000000_cwt_peaks.gr
NC_000913	IPOD occupancy	Peak	4378136	4378196	8	+	.	From wt_m9_rdm_glu_merged_truseqnano_nebnext_v6rzlog10p_chipsub_cutoff8.000000_cwt_peaks.gr
NC_000913	IPOD occupancy	Peak	4383941	4384001	8	+	.	From wt_m9_rdm_glu_merged_truseqnano_nebnext_v6rzlog10p_chipsub_cutoff8.000000_cwt_peaks.gr
NC_000913	IPOD occupancy	Peak	4392786	4392846	8	+	.	From wt_m9_rdm_glu_merged_truseqnano_nebnext_v6rzlog10p_chipsub_cutoff8.000000_cwt_peaks.gr
NC_000913	IPOD occupancy	Peak	4410186	4410246	8	+	.	From wt_m9_rdm_glu_merged_truseqnano_nebnext_v6rzlog10p_chipsub_cutoff8.000000_cwt_peaks.gr
NC_000913	IPOD occupancy	Peak	4411936	4412031	8	+	.	From wt_m9_rdm_glu_merged_truseqnano_nebnext_v6rzlog10p_chipsub_cutoff8.000000_cwt_peaks.gr
NC_000913	IPOD occupancy	Peak	4412041	4412101	8	+	.	From wt_m9_rdm_glu_merged_truseqnano_nebnext_v6rzlog10p_chipsub_cutoff8.000000_cwt_peaks.gr
NC_000913	IPOD occupancy	Peak	4414291	4414351	8	+	.	From wt_m9_rdm_glu_merged_truseqnano_nebnext_v6rzlog10p_chipsub_cutoff8.000000_cwt_peaks.gr
NC_000913	IPOD occupancy	Peak	4415241	4415301	8	+	.	From wt_m9_rdm_glu_merged_truseqnano_nebnext_v6rzlog10p_chipsub_cutoff8.000000_cwt_peaks.gr
NC_000913	IPOD occupancy	Peak	4415896	4415956	8	+	.	From wt_m9_rdm_glu_merged_truseqnano_nebnext_v6rzlog10p_chipsub_cutoff8.000000_cwt_peaks.gr
NC_000913	IPOD occupancy	Peak	4427196	4427256	8	+	.	From wt_m9_rdm_glu_merged_truseqnano_nebnext_v6rzlog10p_chipsub_cutoff8.000000_cwt_peaks.gr
NC_000913	IPOD occupancy	Peak	4429586	4429646	8	+	.	From wt_m9_rdm_glu_merged_truseqnano_nebnext_v6rzlog10p_chipsub_cutoff8.000000_cwt_peaks.gr
NC_000913	IPOD occupancy	Peak	4438026	4438086	8	+	.	From wt_m9_rdm_glu_merged_truseqnano_nebnext_v6rzlog10p_chipsub_cutoff8.000000_cwt_peaks.gr
NC_000913	IPOD occupancy	Peak	4438241	4438301	8	+	.	From wt_m9_rdm_glu_merged_truseqnano_nebnext_v6rzlog10p_chipsub_cutoff8.000000_cwt_peaks.gr
NC_000913	IPOD occupancy	Peak	4442361	4442421	8	+	.	From wt_m9_rdm_glu_merged_truseqnano_nebnext_v6rzlog10p_chipsub_cutoff8.000000_cwt_peaks.gr
NC_000913	IPOD occupancy	Peak	4469691	4469751	8	+	.	From wt_m9_rdm_glu_merged_truseqnano_nebnext_v6rzlog10p_chipsub_cutoff8.000000_cwt_peaks.gr
NC_000913	IPOD occupancy	Peak	4470391	4470451	8	+	.	From wt_m9_rdm_glu_merged_truseqnano_nebnext_v6rzlog10p_chipsub_cutoff8.000000_cwt_peaks.gr
NC_000913	IPOD occupancy	Peak	4472616	4472676	8	+	.	From wt_m9_rdm_glu_merged_truseqnano_nebnext_v6rzlog10p_chipsub_cutoff8.000000_cwt_peaks.gr
NC_000913	IPOD occupancy	Peak	4474221	4474281	8	+	.	From wt_m9_rdm_glu_merged_truseqnano_nebnext_v6rzlog10p_chipsub_cutoff8.000000_cwt_peaks.gr
NC_000913	IPOD occupancy	Peak	4475686	4475746	8	+	.	From wt_m9_rdm_glu_merged_truseqnano_nebnext_v6rzlog10p_chipsub_cutoff8.000000_cwt_peaks.gr
NC_000913	IPOD occupancy	Peak	4475996	4476056	8	+	.	From wt_m9_rdm_glu_merged_truseqnano_nebnext_v6rzlog10p_chipsub_cutoff8.000000_cwt_peaks.gr
NC_000913	IPOD occupancy	Peak	4476571	4476631	8	+	.	From wt_m9_rdm_glu_merged_truseqnano_nebnext_v6rzlog10p_chipsub_cutoff8.000000_cwt_peaks.gr
NC_000913	IPOD occupancy	Peak	4478316	4478376	8	+	.	From wt_m9_rdm_glu_merged_truseqnano_nebnext_v6rzlog10p_chipsub_cutoff8.000000_cwt_peaks.gr
NC_000913	IPOD occupancy	Peak	4479691	4479816	8	+	.	From wt_m9_rdm_glu_merged_truseqnano_nebnext_v6rzlog10p_chipsub_cutoff8.000000_cwt_peaks.gr
NC_000913	IPOD occupancy	Peak	4480481	4480541	8	+	.	From wt_m9_rdm_glu_merged_truseqnano_nebnext_v6rzlog10p_chipsub_cutoff8.000000_cwt_peaks.gr
NC_000913	IPOD occupancy	Peak	4498301	4498361	8	+	.	From wt_m9_rdm_glu_merged_truseqnano_nebnext_v6rzlog10p_chipsub_cutoff8.000000_cwt_peaks.gr
NC_000913	IPOD occupancy	Peak	4502336	4502396	8	+	.	From wt_m9_rdm_glu_merged_truseqnano_nebnext_v6rzlog10p_chipsub_cutoff8.000000_cwt_peaks.gr
NC_000913	IPOD occupancy	Peak	4503351	4503411	8	+	.	From wt_m9_rdm_glu_merged_truseqnano_nebnext_v6rzlog10p_chipsub_cutoff8.000000_cwt_peaks.gr
NC_000913	IPOD occupancy	Peak	4504136	4504196	8	+	.	From wt_m9_rdm_glu_merged_truseqnano_nebnext_v6rzlog10p_chipsub_cutoff8.000000_cwt_peaks.gr
NC_000913	IPOD occupancy	Peak	4504996	4505056	8	+	.	From wt_m9_rdm_glu_merged_truseqnano_nebnext_v6rzlog10p_chipsub_cutoff8.000000_cwt_peaks.gr
NC_000913	IPOD occupancy	Peak	4505201	4505261	8	+	.	From wt_m9_rdm_glu_merged_truseqnano_nebnext_v6rzlog10p_chipsub_cutoff8.000000_cwt_peaks.gr
NC_000913	IPOD occupancy	Peak	4505336	4505396	8	+	.	From wt_m9_rdm_glu_merged_truseqnano_nebnext_v6rzlog10p_chipsub_cutoff8.000000_cwt_peaks.gr
NC_000913	IPOD occupancy	Peak	4505636	4505696	8	+	.	From wt_m9_rdm_glu_merged_truseqnano_nebnext_v6rzlog10p_chipsub_cutoff8.000000_cwt_peaks.gr
NC_000913	IPOD occupancy	Peak	4505996	4506056	8	+	.	From wt_m9_rdm_glu_merged_truseqnano_nebnext_v6rzlog10p_chipsub_cutoff8.000000_cwt_peaks.gr
NC_000913	IPOD occupancy	Peak	4508531	4508591	8	+	.	From wt_m9_rdm_glu_merged_truseqnano_nebnext_v6rzlog10p_chipsub_cutoff8.000000_cwt_peaks.gr
NC_000913	IPOD occupancy	Peak	4516771	4516831	8	+	.	From wt_m9_rdm_glu_merged_truseqnano_nebnext_v6rzlog10p_chipsub_cutoff8.000000_cwt_peaks.gr
NC_000913	IPOD occupancy	Peak	4528896	4528956	8	+	.	From wt_m9_rdm_glu_merged_truseqnano_nebnext_v6rzlog10p_chipsub_cutoff8.000000_cwt_peaks.gr
NC_000913	IPOD occupancy	Peak	4539526	4539586	8	+	.	From wt_m9_rdm_glu_merged_truseqnano_nebnext_v6rzlog10p_chipsub_cutoff8.000000_cwt_peaks.gr
NC_000913	IPOD occupancy	Peak	4540646	4540706	8	+	.	From wt_m9_rdm_glu_merged_truseqnano_nebnext_v6rzlog10p_chipsub_cutoff8.000000_cwt_peaks.gr
NC_000913	IPOD occupancy	Peak	4551466	4551526	8	+	.	From wt_m9_rdm_glu_merged_truseqnano_nebnext_v6rzlog10p_chipsub_cutoff8.000000_cwt_peaks.gr
NC_000913	IPOD occupancy	Peak	4555446	4555506	8	+	.	From wt_m9_rdm_glu_merged_truseqnano_nebnext_v6rzlog10p_chipsub_cutoff8.000000_cwt_peaks.gr
NC_000913	IPOD occupancy	Peak	4555646	4555706	8	+	.	From wt_m9_rdm_glu_merged_truseqnano_nebnext_v6rzlog10p_chipsub_cutoff8.000000_cwt_peaks.gr
NC_000913	IPOD occupancy	Peak	4556316	4556376	8	+	.	From wt_m9_rdm_glu_merged_truseqnano_nebnext_v6rzlog10p_chipsub_cutoff8.000000_cwt_peaks.gr
NC_000913	IPOD occupancy	Peak	4567491	4567551	8	+	.	From wt_m9_rdm_glu_merged_truseqnano_nebnext_v6rzlog10p_chipsub_cutoff8.000000_cwt_peaks.gr
NC_000913	IPOD occupancy	Peak	4569961	4570021	8	+	.	From wt_m9_rdm_glu_merged_truseqnano_nebnext_v6rzlog10p_chipsub_cutoff8.000000_cwt_peaks.gr
NC_000913	IPOD occupancy	Peak	4577586	4577646	8	+	.	From wt_m9_rdm_glu_merged_truseqnano_nebnext_v6rzlog10p_chipsub_cutoff8.000000_cwt_peaks.gr
NC_000913	IPOD occupancy	Peak	4579096	4579156	8	+	.	From wt_m9_rdm_glu_merged_truseqnano_nebnext_v6rzlog10p_chipsub_cutoff8.000000_cwt_peaks.gr
NC_000913	IPOD occupancy	Peak	4581211	4581271	8	+	.	From wt_m9_rdm_glu_merged_truseqnano_nebnext_v6rzlog10p_chipsub_cutoff8.000000_cwt_peaks.gr
NC_000913	IPOD occupancy	Peak	4601736	4601796	8	+	.	From wt_m9_rdm_glu_merged_truseqnano_nebnext_v6rzlog10p_chipsub_cutoff8.000000_cwt_peaks.gr
NC_000913	IPOD occupancy	Peak	4603391	4603451	8	+	.	From wt_m9_rdm_glu_merged_truseqnano_nebnext_v6rzlog10p_chipsub_cutoff8.000000_cwt_peaks.gr
NC_000913	IPOD occupancy	Peak	4611046	4611106	8	+	.	From wt_m9_rdm_glu_merged_truseqnano_nebnext_v6rzlog10p_chipsub_cutoff8.000000_cwt_peaks.gr
NC_000913	IPOD occupancy	Peak	4611231	4611291	8	+	.	From wt_m9_rdm_glu_merged_truseqnano_nebnext_v6rzlog10p_chipsub_cutoff8.000000_cwt_peaks.gr
NC_000913	IPOD occupancy	Peak	4628191	4628251	8	+	.	From wt_m9_rdm_glu_merged_truseqnano_nebnext_v6rzlog10p_chipsub_cutoff8.000000_cwt_peaks.gr
NC_000913	IPOD occupancy	Peak	4628766	4628826	8	+	.	From wt_m9_rdm_glu_merged_truseqnano_nebnext_v6rzlog10p_chipsub_cutoff8.000000_cwt_peaks.gr
NC_000913	IPOD occupancy	Peak	4633151	4633211	8	+	.	From wt_m9_rdm_glu_merged_truseqnano_nebnext_v6rzlog10p_chipsub_cutoff8.000000_cwt_peaks.gr
NC_000913	IPOD occupancy	Peak	16506	16566	10	+	.	From wt_m9_rdm_glu_merged_truseqnano_nebnext_v6rzlog10p_chipsub_cutoff10.000000_cwt_peaks.gr
NC_000913	IPOD occupancy	Peak	19936	19996	10	+	.	From wt_m9_rdm_glu_merged_truseqnano_nebnext_v6rzlog10p_chipsub_cutoff10.000000_cwt_peaks.gr
NC_000913	IPOD occupancy	Peak	20321	20381	10	+	.	From wt_m9_rdm_glu_merged_truseqnano_nebnext_v6rzlog10p_chipsub_cutoff10.000000_cwt_peaks.gr
NC_000913	IPOD occupancy	Peak	28811	28871	10	+	.	From wt_m9_rdm_glu_merged_truseqnano_nebnext_v6rzlog10p_chipsub_cutoff10.000000_cwt_peaks.gr
NC_000913	IPOD occupancy	Peak	29201	29261	10	+	.	From wt_m9_rdm_glu_merged_truseqnano_nebnext_v6rzlog10p_chipsub_cutoff10.000000_cwt_peaks.gr
NC_000913	IPOD occupancy	Peak	29596	29656	10	+	.	From wt_m9_rdm_glu_merged_truseqnano_nebnext_v6rzlog10p_chipsub_cutoff10.000000_cwt_peaks.gr
NC_000913	IPOD occupancy	Peak	37661	37721	10	+	.	From wt_m9_rdm_glu_merged_truseqnano_nebnext_v6rzlog10p_chipsub_cutoff10.000000_cwt_peaks.gr
NC_000913	IPOD occupancy	Peak	40376	40436	10	+	.	From wt_m9_rdm_glu_merged_truseqnano_nebnext_v6rzlog10p_chipsub_cutoff10.000000_cwt_peaks.gr
NC_000913	IPOD occupancy	Peak	47131	47191	10	+	.	From wt_m9_rdm_glu_merged_truseqnano_nebnext_v6rzlog10p_chipsub_cutoff10.000000_cwt_peaks.gr
NC_000913	IPOD occupancy	Peak	60836	60896	10	+	.	From wt_m9_rdm_glu_merged_truseqnano_nebnext_v6rzlog10p_chipsub_cutoff10.000000_cwt_peaks.gr
NC_000913	IPOD occupancy	Peak	66616	66676	10	+	.	From wt_m9_rdm_glu_merged_truseqnano_nebnext_v6rzlog10p_chipsub_cutoff10.000000_cwt_peaks.gr
NC_000913	IPOD occupancy	Peak	71606	71666	10	+	.	From wt_m9_rdm_glu_merged_truseqnano_nebnext_v6rzlog10p_chipsub_cutoff10.000000_cwt_peaks.gr
NC_000913	IPOD occupancy	Peak	111506	111566	10	+	.	From wt_m9_rdm_glu_merged_truseqnano_nebnext_v6rzlog10p_chipsub_cutoff10.000000_cwt_peaks.gr
NC_000913	IPOD occupancy	Peak	121966	122026	10	+	.	From wt_m9_rdm_glu_merged_truseqnano_nebnext_v6rzlog10p_chipsub_cutoff10.000000_cwt_peaks.gr
NC_000913	IPOD occupancy	Peak	122861	122921	10	+	.	From wt_m9_rdm_glu_merged_truseqnano_nebnext_v6rzlog10p_chipsub_cutoff10.000000_cwt_peaks.gr
NC_000913	IPOD occupancy	Peak	123621	123681	10	+	.	From wt_m9_rdm_glu_merged_truseqnano_nebnext_v6rzlog10p_chipsub_cutoff10.000000_cwt_peaks.gr
NC_000913	IPOD occupancy	Peak	138726	138786	10	+	.	From wt_m9_rdm_glu_merged_truseqnano_nebnext_v6rzlog10p_chipsub_cutoff10.000000_cwt_peaks.gr
NC_000913	IPOD occupancy	Peak	146846	146906	10	+	.	From wt_m9_rdm_glu_merged_truseqnano_nebnext_v6rzlog10p_chipsub_cutoff10.000000_cwt_peaks.gr
NC_000913	IPOD occupancy	Peak	152741	152801	10	+	.	From wt_m9_rdm_glu_merged_truseqnano_nebnext_v6rzlog10p_chipsub_cutoff10.000000_cwt_peaks.gr
NC_000913	IPOD occupancy	Peak	156176	156281	10	+	.	From wt_m9_rdm_glu_merged_truseqnano_nebnext_v6rzlog10p_chipsub_cutoff10.000000_cwt_peaks.gr
NC_000913	IPOD occupancy	Peak	157051	157111	10	+	.	From wt_m9_rdm_glu_merged_truseqnano_nebnext_v6rzlog10p_chipsub_cutoff10.000000_cwt_peaks.gr
NC_000913	IPOD occupancy	Peak	157161	157221	10	+	.	From wt_m9_rdm_glu_merged_truseqnano_nebnext_v6rzlog10p_chipsub_cutoff10.000000_cwt_peaks.gr
NC_000913	IPOD occupancy	Peak	169871	169931	10	+	.	From wt_m9_rdm_glu_merged_truseqnano_nebnext_v6rzlog10p_chipsub_cutoff10.000000_cwt_peaks.gr
NC_000913	IPOD occupancy	Peak	171921	171981	10	+	.	From wt_m9_rdm_glu_merged_truseqnano_nebnext_v6rzlog10p_chipsub_cutoff10.000000_cwt_peaks.gr
NC_000913	IPOD occupancy	Peak	177136	177196	10	+	.	From wt_m9_rdm_glu_merged_truseqnano_nebnext_v6rzlog10p_chipsub_cutoff10.000000_cwt_peaks.gr
NC_000913	IPOD occupancy	Peak	180366	180426	10	+	.	From wt_m9_rdm_glu_merged_truseqnano_nebnext_v6rzlog10p_chipsub_cutoff10.000000_cwt_peaks.gr
NC_000913	IPOD occupancy	Peak	189201	189261	10	+	.	From wt_m9_rdm_glu_merged_truseqnano_nebnext_v6rzlog10p_chipsub_cutoff10.000000_cwt_peaks.gr
NC_000913	IPOD occupancy	Peak	202541	202601	10	+	.	From wt_m9_rdm_glu_merged_truseqnano_nebnext_v6rzlog10p_chipsub_cutoff10.000000_cwt_peaks.gr
NC_000913	IPOD occupancy	Peak	215996	216056	10	+	.	From wt_m9_rdm_glu_merged_truseqnano_nebnext_v6rzlog10p_chipsub_cutoff10.000000_cwt_peaks.gr
NC_000913	IPOD occupancy	Peak	220546	220606	10	+	.	From wt_m9_rdm_glu_merged_truseqnano_nebnext_v6rzlog10p_chipsub_cutoff10.000000_cwt_peaks.gr
NC_000913	IPOD occupancy	Peak	234316	234376	10	+	.	From wt_m9_rdm_glu_merged_truseqnano_nebnext_v6rzlog10p_chipsub_cutoff10.000000_cwt_peaks.gr
NC_000913	IPOD occupancy	Peak	246121	246181	10	+	.	From wt_m9_rdm_glu_merged_truseqnano_nebnext_v6rzlog10p_chipsub_cutoff10.000000_cwt_peaks.gr
NC_000913	IPOD occupancy	Peak	252041	252101	10	+	.	From wt_m9_rdm_glu_merged_truseqnano_nebnext_v6rzlog10p_chipsub_cutoff10.000000_cwt_peaks.gr
NC_000913	IPOD occupancy	Peak	252256	252316	10	+	.	From wt_m9_rdm_glu_merged_truseqnano_nebnext_v6rzlog10p_chipsub_cutoff10.000000_cwt_peaks.gr
NC_000913	IPOD occupancy	Peak	256336	256396	10	+	.	From wt_m9_rdm_glu_merged_truseqnano_nebnext_v6rzlog10p_chipsub_cutoff10.000000_cwt_peaks.gr
NC_000913	IPOD occupancy	Peak	270661	270721	10	+	.	From wt_m9_rdm_glu_merged_truseqnano_nebnext_v6rzlog10p_chipsub_cutoff10.000000_cwt_peaks.gr
NC_000913	IPOD occupancy	Peak	271641	271701	10	+	.	From wt_m9_rdm_glu_merged_truseqnano_nebnext_v6rzlog10p_chipsub_cutoff10.000000_cwt_peaks.gr
NC_000913	IPOD occupancy	Peak	279666	279726	10	+	.	From wt_m9_rdm_glu_merged_truseqnano_nebnext_v6rzlog10p_chipsub_cutoff10.000000_cwt_peaks.gr
NC_000913	IPOD occupancy	Peak	283006	283066	10	+	.	From wt_m9_rdm_glu_merged_truseqnano_nebnext_v6rzlog10p_chipsub_cutoff10.000000_cwt_peaks.gr
NC_000913	IPOD occupancy	Peak	291161	291221	10	+	.	From wt_m9_rdm_glu_merged_truseqnano_nebnext_v6rzlog10p_chipsub_cutoff10.000000_cwt_peaks.gr
NC_000913	IPOD occupancy	Peak	294196	294256	10	+	.	From wt_m9_rdm_glu_merged_truseqnano_nebnext_v6rzlog10p_chipsub_cutoff10.000000_cwt_peaks.gr
NC_000913	IPOD occupancy	Peak	294886	294946	10	+	.	From wt_m9_rdm_glu_merged_truseqnano_nebnext_v6rzlog10p_chipsub_cutoff10.000000_cwt_peaks.gr
NC_000913	IPOD occupancy	Peak	297216	297276	10	+	.	From wt_m9_rdm_glu_merged_truseqnano_nebnext_v6rzlog10p_chipsub_cutoff10.000000_cwt_peaks.gr
NC_000913	IPOD occupancy	Peak	313666	313726	10	+	.	From wt_m9_rdm_glu_merged_truseqnano_nebnext_v6rzlog10p_chipsub_cutoff10.000000_cwt_peaks.gr
NC_000913	IPOD occupancy	Peak	314321	314381	10	+	.	From wt_m9_rdm_glu_merged_truseqnano_nebnext_v6rzlog10p_chipsub_cutoff10.000000_cwt_peaks.gr
NC_000913	IPOD occupancy	Peak	315366	315426	10	+	.	From wt_m9_rdm_glu_merged_truseqnano_nebnext_v6rzlog10p_chipsub_cutoff10.000000_cwt_peaks.gr
NC_000913	IPOD occupancy	Peak	316866	316926	10	+	.	From wt_m9_rdm_glu_merged_truseqnano_nebnext_v6rzlog10p_chipsub_cutoff10.000000_cwt_peaks.gr
NC_000913	IPOD occupancy	Peak	318216	318276	10	+	.	From wt_m9_rdm_glu_merged_truseqnano_nebnext_v6rzlog10p_chipsub_cutoff10.000000_cwt_peaks.gr
NC_000913	IPOD occupancy	Peak	318561	318621	10	+	.	From wt_m9_rdm_glu_merged_truseqnano_nebnext_v6rzlog10p_chipsub_cutoff10.000000_cwt_peaks.gr
NC_000913	IPOD occupancy	Peak	321466	321526	10	+	.	From wt_m9_rdm_glu_merged_truseqnano_nebnext_v6rzlog10p_chipsub_cutoff10.000000_cwt_peaks.gr
NC_000913	IPOD occupancy	Peak	331761	331821	10	+	.	From wt_m9_rdm_glu_merged_truseqnano_nebnext_v6rzlog10p_chipsub_cutoff10.000000_cwt_peaks.gr
NC_000913	IPOD occupancy	Peak	344301	344361	10	+	.	From wt_m9_rdm_glu_merged_truseqnano_nebnext_v6rzlog10p_chipsub_cutoff10.000000_cwt_peaks.gr
NC_000913	IPOD occupancy	Peak	344426	344486	10	+	.	From wt_m9_rdm_glu_merged_truseqnano_nebnext_v6rzlog10p_chipsub_cutoff10.000000_cwt_peaks.gr
NC_000913	IPOD occupancy	Peak	348556	348616	10	+	.	From wt_m9_rdm_glu_merged_truseqnano_nebnext_v6rzlog10p_chipsub_cutoff10.000000_cwt_peaks.gr
NC_000913	IPOD occupancy	Peak	358696	358756	10	+	.	From wt_m9_rdm_glu_merged_truseqnano_nebnext_v6rzlog10p_chipsub_cutoff10.000000_cwt_peaks.gr
NC_000913	IPOD occupancy	Peak	371506	371566	10	+	.	From wt_m9_rdm_glu_merged_truseqnano_nebnext_v6rzlog10p_chipsub_cutoff10.000000_cwt_peaks.gr
NC_000913	IPOD occupancy	Peak	379576	379636	10	+	.	From wt_m9_rdm_glu_merged_truseqnano_nebnext_v6rzlog10p_chipsub_cutoff10.000000_cwt_peaks.gr
NC_000913	IPOD occupancy	Peak	381346	381406	10	+	.	From wt_m9_rdm_glu_merged_truseqnano_nebnext_v6rzlog10p_chipsub_cutoff10.000000_cwt_peaks.gr
NC_000913	IPOD occupancy	Peak	382391	382451	10	+	.	From wt_m9_rdm_glu_merged_truseqnano_nebnext_v6rzlog10p_chipsub_cutoff10.000000_cwt_peaks.gr
NC_000913	IPOD occupancy	Peak	388706	388766	10	+	.	From wt_m9_rdm_glu_merged_truseqnano_nebnext_v6rzlog10p_chipsub_cutoff10.000000_cwt_peaks.gr
NC_000913	IPOD occupancy	Peak	390016	390076	10	+	.	From wt_m9_rdm_glu_merged_truseqnano_nebnext_v6rzlog10p_chipsub_cutoff10.000000_cwt_peaks.gr
NC_000913	IPOD occupancy	Peak	390171	390231	10	+	.	From wt_m9_rdm_glu_merged_truseqnano_nebnext_v6rzlog10p_chipsub_cutoff10.000000_cwt_peaks.gr
NC_000913	IPOD occupancy	Peak	391891	391951	10	+	.	From wt_m9_rdm_glu_merged_truseqnano_nebnext_v6rzlog10p_chipsub_cutoff10.000000_cwt_peaks.gr
NC_000913	IPOD occupancy	Peak	394596	394656	10	+	.	From wt_m9_rdm_glu_merged_truseqnano_nebnext_v6rzlog10p_chipsub_cutoff10.000000_cwt_peaks.gr
NC_000913	IPOD occupancy	Peak	394746	394806	10	+	.	From wt_m9_rdm_glu_merged_truseqnano_nebnext_v6rzlog10p_chipsub_cutoff10.000000_cwt_peaks.gr
NC_000913	IPOD occupancy	Peak	415036	415096	10	+	.	From wt_m9_rdm_glu_merged_truseqnano_nebnext_v6rzlog10p_chipsub_cutoff10.000000_cwt_peaks.gr
NC_000913	IPOD occupancy	Peak	415971	416031	10	+	.	From wt_m9_rdm_glu_merged_truseqnano_nebnext_v6rzlog10p_chipsub_cutoff10.000000_cwt_peaks.gr
NC_000913	IPOD occupancy	Peak	431081	431141	10	+	.	From wt_m9_rdm_glu_merged_truseqnano_nebnext_v6rzlog10p_chipsub_cutoff10.000000_cwt_peaks.gr
NC_000913	IPOD occupancy	Peak	432431	432491	10	+	.	From wt_m9_rdm_glu_merged_truseqnano_nebnext_v6rzlog10p_chipsub_cutoff10.000000_cwt_peaks.gr
NC_000913	IPOD occupancy	Peak	451801	451861	10	+	.	From wt_m9_rdm_glu_merged_truseqnano_nebnext_v6rzlog10p_chipsub_cutoff10.000000_cwt_peaks.gr
NC_000913	IPOD occupancy	Peak	452281	452341	10	+	.	From wt_m9_rdm_glu_merged_truseqnano_nebnext_v6rzlog10p_chipsub_cutoff10.000000_cwt_peaks.gr
NC_000913	IPOD occupancy	Peak	460561	460621	10	+	.	From wt_m9_rdm_glu_merged_truseqnano_nebnext_v6rzlog10p_chipsub_cutoff10.000000_cwt_peaks.gr
NC_000913	IPOD occupancy	Peak	480001	480061	10	+	.	From wt_m9_rdm_glu_merged_truseqnano_nebnext_v6rzlog10p_chipsub_cutoff10.000000_cwt_peaks.gr
NC_000913	IPOD occupancy	Peak	487761	487821	10	+	.	From wt_m9_rdm_glu_merged_truseqnano_nebnext_v6rzlog10p_chipsub_cutoff10.000000_cwt_peaks.gr
NC_000913	IPOD occupancy	Peak	498921	498981	10	+	.	From wt_m9_rdm_glu_merged_truseqnano_nebnext_v6rzlog10p_chipsub_cutoff10.000000_cwt_peaks.gr
NC_000913	IPOD occupancy	Peak	511511	511571	10	+	.	From wt_m9_rdm_glu_merged_truseqnano_nebnext_v6rzlog10p_chipsub_cutoff10.000000_cwt_peaks.gr
NC_000913	IPOD occupancy	Peak	516346	516406	10	+	.	From wt_m9_rdm_glu_merged_truseqnano_nebnext_v6rzlog10p_chipsub_cutoff10.000000_cwt_peaks.gr
NC_000913	IPOD occupancy	Peak	526071	526131	10	+	.	From wt_m9_rdm_glu_merged_truseqnano_nebnext_v6rzlog10p_chipsub_cutoff10.000000_cwt_peaks.gr
NC_000913	IPOD occupancy	Peak	527881	527941	10	+	.	From wt_m9_rdm_glu_merged_truseqnano_nebnext_v6rzlog10p_chipsub_cutoff10.000000_cwt_peaks.gr
NC_000913	IPOD occupancy	Peak	529381	529441	10	+	.	From wt_m9_rdm_glu_merged_truseqnano_nebnext_v6rzlog10p_chipsub_cutoff10.000000_cwt_peaks.gr
NC_000913	IPOD occupancy	Peak	532256	532316	10	+	.	From wt_m9_rdm_glu_merged_truseqnano_nebnext_v6rzlog10p_chipsub_cutoff10.000000_cwt_peaks.gr
NC_000913	IPOD occupancy	Peak	535696	535756	10	+	.	From wt_m9_rdm_glu_merged_truseqnano_nebnext_v6rzlog10p_chipsub_cutoff10.000000_cwt_peaks.gr
NC_000913	IPOD occupancy	Peak	539096	539156	10	+	.	From wt_m9_rdm_glu_merged_truseqnano_nebnext_v6rzlog10p_chipsub_cutoff10.000000_cwt_peaks.gr
NC_000913	IPOD occupancy	Peak	546446	546506	10	+	.	From wt_m9_rdm_glu_merged_truseqnano_nebnext_v6rzlog10p_chipsub_cutoff10.000000_cwt_peaks.gr
NC_000913	IPOD occupancy	Peak	558741	558801	10	+	.	From wt_m9_rdm_glu_merged_truseqnano_nebnext_v6rzlog10p_chipsub_cutoff10.000000_cwt_peaks.gr
NC_000913	IPOD occupancy	Peak	558966	559026	10	+	.	From wt_m9_rdm_glu_merged_truseqnano_nebnext_v6rzlog10p_chipsub_cutoff10.000000_cwt_peaks.gr
NC_000913	IPOD occupancy	Peak	562601	562661	10	+	.	From wt_m9_rdm_glu_merged_truseqnano_nebnext_v6rzlog10p_chipsub_cutoff10.000000_cwt_peaks.gr
NC_000913	IPOD occupancy	Peak	563906	563966	10	+	.	From wt_m9_rdm_glu_merged_truseqnano_nebnext_v6rzlog10p_chipsub_cutoff10.000000_cwt_peaks.gr
NC_000913	IPOD occupancy	Peak	566916	566976	10	+	.	From wt_m9_rdm_glu_merged_truseqnano_nebnext_v6rzlog10p_chipsub_cutoff10.000000_cwt_peaks.gr
NC_000913	IPOD occupancy	Peak	567826	567886	10	+	.	From wt_m9_rdm_glu_merged_truseqnano_nebnext_v6rzlog10p_chipsub_cutoff10.000000_cwt_peaks.gr
NC_000913	IPOD occupancy	Peak	569001	569061	10	+	.	From wt_m9_rdm_glu_merged_truseqnano_nebnext_v6rzlog10p_chipsub_cutoff10.000000_cwt_peaks.gr
NC_000913	IPOD occupancy	Peak	570286	570346	10	+	.	From wt_m9_rdm_glu_merged_truseqnano_nebnext_v6rzlog10p_chipsub_cutoff10.000000_cwt_peaks.gr
NC_000913	IPOD occupancy	Peak	570821	570881	10	+	.	From wt_m9_rdm_glu_merged_truseqnano_nebnext_v6rzlog10p_chipsub_cutoff10.000000_cwt_peaks.gr
NC_000913	IPOD occupancy	Peak	571476	571536	10	+	.	From wt_m9_rdm_glu_merged_truseqnano_nebnext_v6rzlog10p_chipsub_cutoff10.000000_cwt_peaks.gr
NC_000913	IPOD occupancy	Peak	581246	581306	10	+	.	From wt_m9_rdm_glu_merged_truseqnano_nebnext_v6rzlog10p_chipsub_cutoff10.000000_cwt_peaks.gr
NC_000913	IPOD occupancy	Peak	584551	584611	10	+	.	From wt_m9_rdm_glu_merged_truseqnano_nebnext_v6rzlog10p_chipsub_cutoff10.000000_cwt_peaks.gr
NC_000913	IPOD occupancy	Peak	586251	586311	10	+	.	From wt_m9_rdm_glu_merged_truseqnano_nebnext_v6rzlog10p_chipsub_cutoff10.000000_cwt_peaks.gr
NC_000913	IPOD occupancy	Peak	590096	590156	10	+	.	From wt_m9_rdm_glu_merged_truseqnano_nebnext_v6rzlog10p_chipsub_cutoff10.000000_cwt_peaks.gr
NC_000913	IPOD occupancy	Peak	594486	594546	10	+	.	From wt_m9_rdm_glu_merged_truseqnano_nebnext_v6rzlog10p_chipsub_cutoff10.000000_cwt_peaks.gr
NC_000913	IPOD occupancy	Peak	609211	609271	10	+	.	From wt_m9_rdm_glu_merged_truseqnano_nebnext_v6rzlog10p_chipsub_cutoff10.000000_cwt_peaks.gr
NC_000913	IPOD occupancy	Peak	612681	612741	10	+	.	From wt_m9_rdm_glu_merged_truseqnano_nebnext_v6rzlog10p_chipsub_cutoff10.000000_cwt_peaks.gr
NC_000913	IPOD occupancy	Peak	624821	624881	10	+	.	From wt_m9_rdm_glu_merged_truseqnano_nebnext_v6rzlog10p_chipsub_cutoff10.000000_cwt_peaks.gr
NC_000913	IPOD occupancy	Peak	628106	628166	10	+	.	From wt_m9_rdm_glu_merged_truseqnano_nebnext_v6rzlog10p_chipsub_cutoff10.000000_cwt_peaks.gr
NC_000913	IPOD occupancy	Peak	646571	646631	10	+	.	From wt_m9_rdm_glu_merged_truseqnano_nebnext_v6rzlog10p_chipsub_cutoff10.000000_cwt_peaks.gr
NC_000913	IPOD occupancy	Peak	652131	652191	10	+	.	From wt_m9_rdm_glu_merged_truseqnano_nebnext_v6rzlog10p_chipsub_cutoff10.000000_cwt_peaks.gr
NC_000913	IPOD occupancy	Peak	679396	679456	10	+	.	From wt_m9_rdm_glu_merged_truseqnano_nebnext_v6rzlog10p_chipsub_cutoff10.000000_cwt_peaks.gr
NC_000913	IPOD occupancy	Peak	687946	688006	10	+	.	From wt_m9_rdm_glu_merged_truseqnano_nebnext_v6rzlog10p_chipsub_cutoff10.000000_cwt_peaks.gr
NC_000913	IPOD occupancy	Peak	715286	715346	10	+	.	From wt_m9_rdm_glu_merged_truseqnano_nebnext_v6rzlog10p_chipsub_cutoff10.000000_cwt_peaks.gr
NC_000913	IPOD occupancy	Peak	720896	720991	10	+	.	From wt_m9_rdm_glu_merged_truseqnano_nebnext_v6rzlog10p_chipsub_cutoff10.000000_cwt_peaks.gr
NC_000913	IPOD occupancy	Peak	729436	729496	10	+	.	From wt_m9_rdm_glu_merged_truseqnano_nebnext_v6rzlog10p_chipsub_cutoff10.000000_cwt_peaks.gr
NC_000913	IPOD occupancy	Peak	729986	730046	10	+	.	From wt_m9_rdm_glu_merged_truseqnano_nebnext_v6rzlog10p_chipsub_cutoff10.000000_cwt_peaks.gr
NC_000913	IPOD occupancy	Peak	734331	734391	10	+	.	From wt_m9_rdm_glu_merged_truseqnano_nebnext_v6rzlog10p_chipsub_cutoff10.000000_cwt_peaks.gr
NC_000913	IPOD occupancy	Peak	734976	735036	10	+	.	From wt_m9_rdm_glu_merged_truseqnano_nebnext_v6rzlog10p_chipsub_cutoff10.000000_cwt_peaks.gr
NC_000913	IPOD occupancy	Peak	736426	736486	10	+	.	From wt_m9_rdm_glu_merged_truseqnano_nebnext_v6rzlog10p_chipsub_cutoff10.000000_cwt_peaks.gr
NC_000913	IPOD occupancy	Peak	736606	736666	10	+	.	From wt_m9_rdm_glu_merged_truseqnano_nebnext_v6rzlog10p_chipsub_cutoff10.000000_cwt_peaks.gr
NC_000913	IPOD occupancy	Peak	736806	736866	10	+	.	From wt_m9_rdm_glu_merged_truseqnano_nebnext_v6rzlog10p_chipsub_cutoff10.000000_cwt_peaks.gr
NC_000913	IPOD occupancy	Peak	737311	737371	10	+	.	From wt_m9_rdm_glu_merged_truseqnano_nebnext_v6rzlog10p_chipsub_cutoff10.000000_cwt_peaks.gr
NC_000913	IPOD occupancy	Peak	737836	737896	10	+	.	From wt_m9_rdm_glu_merged_truseqnano_nebnext_v6rzlog10p_chipsub_cutoff10.000000_cwt_peaks.gr
NC_000913	IPOD occupancy	Peak	738016	738076	10	+	.	From wt_m9_rdm_glu_merged_truseqnano_nebnext_v6rzlog10p_chipsub_cutoff10.000000_cwt_peaks.gr
NC_000913	IPOD occupancy	Peak	738231	738291	10	+	.	From wt_m9_rdm_glu_merged_truseqnano_nebnext_v6rzlog10p_chipsub_cutoff10.000000_cwt_peaks.gr
NC_000913	IPOD occupancy	Peak	738531	738591	10	+	.	From wt_m9_rdm_glu_merged_truseqnano_nebnext_v6rzlog10p_chipsub_cutoff10.000000_cwt_peaks.gr
NC_000913	IPOD occupancy	Peak	738631	738691	10	+	.	From wt_m9_rdm_glu_merged_truseqnano_nebnext_v6rzlog10p_chipsub_cutoff10.000000_cwt_peaks.gr
NC_000913	IPOD occupancy	Peak	740976	741036	10	+	.	From wt_m9_rdm_glu_merged_truseqnano_nebnext_v6rzlog10p_chipsub_cutoff10.000000_cwt_peaks.gr
NC_000913	IPOD occupancy	Peak	742641	742701	10	+	.	From wt_m9_rdm_glu_merged_truseqnano_nebnext_v6rzlog10p_chipsub_cutoff10.000000_cwt_peaks.gr
NC_000913	IPOD occupancy	Peak	748841	748901	10	+	.	From wt_m9_rdm_glu_merged_truseqnano_nebnext_v6rzlog10p_chipsub_cutoff10.000000_cwt_peaks.gr
NC_000913	IPOD occupancy	Peak	749796	749856	10	+	.	From wt_m9_rdm_glu_merged_truseqnano_nebnext_v6rzlog10p_chipsub_cutoff10.000000_cwt_peaks.gr
NC_000913	IPOD occupancy	Peak	752036	752096	10	+	.	From wt_m9_rdm_glu_merged_truseqnano_nebnext_v6rzlog10p_chipsub_cutoff10.000000_cwt_peaks.gr
NC_000913	IPOD occupancy	Peak	754436	754496	10	+	.	From wt_m9_rdm_glu_merged_truseqnano_nebnext_v6rzlog10p_chipsub_cutoff10.000000_cwt_peaks.gr
NC_000913	IPOD occupancy	Peak	755156	755216	10	+	.	From wt_m9_rdm_glu_merged_truseqnano_nebnext_v6rzlog10p_chipsub_cutoff10.000000_cwt_peaks.gr
NC_000913	IPOD occupancy	Peak	775186	775246	10	+	.	From wt_m9_rdm_glu_merged_truseqnano_nebnext_v6rzlog10p_chipsub_cutoff10.000000_cwt_peaks.gr
NC_000913	IPOD occupancy	Peak	798181	798241	10	+	.	From wt_m9_rdm_glu_merged_truseqnano_nebnext_v6rzlog10p_chipsub_cutoff10.000000_cwt_peaks.gr
NC_000913	IPOD occupancy	Peak	799126	799186	10	+	.	From wt_m9_rdm_glu_merged_truseqnano_nebnext_v6rzlog10p_chipsub_cutoff10.000000_cwt_peaks.gr
NC_000913	IPOD occupancy	Peak	800296	800356	10	+	.	From wt_m9_rdm_glu_merged_truseqnano_nebnext_v6rzlog10p_chipsub_cutoff10.000000_cwt_peaks.gr
NC_000913	IPOD occupancy	Peak	800701	800761	10	+	.	From wt_m9_rdm_glu_merged_truseqnano_nebnext_v6rzlog10p_chipsub_cutoff10.000000_cwt_peaks.gr
NC_000913	IPOD occupancy	Peak	810041	810101	10	+	.	From wt_m9_rdm_glu_merged_truseqnano_nebnext_v6rzlog10p_chipsub_cutoff10.000000_cwt_peaks.gr
NC_000913	IPOD occupancy	Peak	813206	813266	10	+	.	From wt_m9_rdm_glu_merged_truseqnano_nebnext_v6rzlog10p_chipsub_cutoff10.000000_cwt_peaks.gr
NC_000913	IPOD occupancy	Peak	815596	815656	10	+	.	From wt_m9_rdm_glu_merged_truseqnano_nebnext_v6rzlog10p_chipsub_cutoff10.000000_cwt_peaks.gr
NC_000913	IPOD occupancy	Peak	820971	821031	10	+	.	From wt_m9_rdm_glu_merged_truseqnano_nebnext_v6rzlog10p_chipsub_cutoff10.000000_cwt_peaks.gr
NC_000913	IPOD occupancy	Peak	849136	849196	10	+	.	From wt_m9_rdm_glu_merged_truseqnano_nebnext_v6rzlog10p_chipsub_cutoff10.000000_cwt_peaks.gr
NC_000913	IPOD occupancy	Peak	857631	857691	10	+	.	From wt_m9_rdm_glu_merged_truseqnano_nebnext_v6rzlog10p_chipsub_cutoff10.000000_cwt_peaks.gr
NC_000913	IPOD occupancy	Peak	859096	859156	10	+	.	From wt_m9_rdm_glu_merged_truseqnano_nebnext_v6rzlog10p_chipsub_cutoff10.000000_cwt_peaks.gr
NC_000913	IPOD occupancy	Peak	868131	868191	10	+	.	From wt_m9_rdm_glu_merged_truseqnano_nebnext_v6rzlog10p_chipsub_cutoff10.000000_cwt_peaks.gr
NC_000913	IPOD occupancy	Peak	873291	873351	10	+	.	From wt_m9_rdm_glu_merged_truseqnano_nebnext_v6rzlog10p_chipsub_cutoff10.000000_cwt_peaks.gr
NC_000913	IPOD occupancy	Peak	873686	873746	10	+	.	From wt_m9_rdm_glu_merged_truseqnano_nebnext_v6rzlog10p_chipsub_cutoff10.000000_cwt_peaks.gr
NC_000913	IPOD occupancy	Peak	887366	887426	10	+	.	From wt_m9_rdm_glu_merged_truseqnano_nebnext_v6rzlog10p_chipsub_cutoff10.000000_cwt_peaks.gr
NC_000913	IPOD occupancy	Peak	893701	893761	10	+	.	From wt_m9_rdm_glu_merged_truseqnano_nebnext_v6rzlog10p_chipsub_cutoff10.000000_cwt_peaks.gr
NC_000913	IPOD occupancy	Peak	899716	899776	10	+	.	From wt_m9_rdm_glu_merged_truseqnano_nebnext_v6rzlog10p_chipsub_cutoff10.000000_cwt_peaks.gr
NC_000913	IPOD occupancy	Peak	900641	900701	10	+	.	From wt_m9_rdm_glu_merged_truseqnano_nebnext_v6rzlog10p_chipsub_cutoff10.000000_cwt_peaks.gr
NC_000913	IPOD occupancy	Peak	913811	913871	10	+	.	From wt_m9_rdm_glu_merged_truseqnano_nebnext_v6rzlog10p_chipsub_cutoff10.000000_cwt_peaks.gr
NC_000913	IPOD occupancy	Peak	927616	927676	10	+	.	From wt_m9_rdm_glu_merged_truseqnano_nebnext_v6rzlog10p_chipsub_cutoff10.000000_cwt_peaks.gr
NC_000913	IPOD occupancy	Peak	932861	932921	10	+	.	From wt_m9_rdm_glu_merged_truseqnano_nebnext_v6rzlog10p_chipsub_cutoff10.000000_cwt_peaks.gr
NC_000913	IPOD occupancy	Peak	937571	937631	10	+	.	From wt_m9_rdm_glu_merged_truseqnano_nebnext_v6rzlog10p_chipsub_cutoff10.000000_cwt_peaks.gr
NC_000913	IPOD occupancy	Peak	942386	942446	10	+	.	From wt_m9_rdm_glu_merged_truseqnano_nebnext_v6rzlog10p_chipsub_cutoff10.000000_cwt_peaks.gr
NC_000913	IPOD occupancy	Peak	945686	945746	10	+	.	From wt_m9_rdm_glu_merged_truseqnano_nebnext_v6rzlog10p_chipsub_cutoff10.000000_cwt_peaks.gr
NC_000913	IPOD occupancy	Peak	958056	958116	10	+	.	From wt_m9_rdm_glu_merged_truseqnano_nebnext_v6rzlog10p_chipsub_cutoff10.000000_cwt_peaks.gr
NC_000913	IPOD occupancy	Peak	960206	960266	10	+	.	From wt_m9_rdm_glu_merged_truseqnano_nebnext_v6rzlog10p_chipsub_cutoff10.000000_cwt_peaks.gr
NC_000913	IPOD occupancy	Peak	966411	966471	10	+	.	From wt_m9_rdm_glu_merged_truseqnano_nebnext_v6rzlog10p_chipsub_cutoff10.000000_cwt_peaks.gr
NC_000913	IPOD occupancy	Peak	976266	976326	10	+	.	From wt_m9_rdm_glu_merged_truseqnano_nebnext_v6rzlog10p_chipsub_cutoff10.000000_cwt_peaks.gr
NC_000913	IPOD occupancy	Peak	984391	984451	10	+	.	From wt_m9_rdm_glu_merged_truseqnano_nebnext_v6rzlog10p_chipsub_cutoff10.000000_cwt_peaks.gr
NC_000913	IPOD occupancy	Peak	997531	997591	10	+	.	From wt_m9_rdm_glu_merged_truseqnano_nebnext_v6rzlog10p_chipsub_cutoff10.000000_cwt_peaks.gr
NC_000913	IPOD occupancy	Peak	998406	998466	10	+	.	From wt_m9_rdm_glu_merged_truseqnano_nebnext_v6rzlog10p_chipsub_cutoff10.000000_cwt_peaks.gr
NC_000913	IPOD occupancy	Peak	999026	999086	10	+	.	From wt_m9_rdm_glu_merged_truseqnano_nebnext_v6rzlog10p_chipsub_cutoff10.000000_cwt_peaks.gr
NC_000913	IPOD occupancy	Peak	1005221	1005281	10	+	.	From wt_m9_rdm_glu_merged_truseqnano_nebnext_v6rzlog10p_chipsub_cutoff10.000000_cwt_peaks.gr
NC_000913	IPOD occupancy	Peak	1050326	1050386	10	+	.	From wt_m9_rdm_glu_merged_truseqnano_nebnext_v6rzlog10p_chipsub_cutoff10.000000_cwt_peaks.gr
NC_000913	IPOD occupancy	Peak	1058691	1058751	10	+	.	From wt_m9_rdm_glu_merged_truseqnano_nebnext_v6rzlog10p_chipsub_cutoff10.000000_cwt_peaks.gr
NC_000913	IPOD occupancy	Peak	1059156	1059216	10	+	.	From wt_m9_rdm_glu_merged_truseqnano_nebnext_v6rzlog10p_chipsub_cutoff10.000000_cwt_peaks.gr
NC_000913	IPOD occupancy	Peak	1064566	1064626	10	+	.	From wt_m9_rdm_glu_merged_truseqnano_nebnext_v6rzlog10p_chipsub_cutoff10.000000_cwt_peaks.gr
NC_000913	IPOD occupancy	Peak	1064936	1064996	10	+	.	From wt_m9_rdm_glu_merged_truseqnano_nebnext_v6rzlog10p_chipsub_cutoff10.000000_cwt_peaks.gr
NC_000913	IPOD occupancy	Peak	1065076	1065136	10	+	.	From wt_m9_rdm_glu_merged_truseqnano_nebnext_v6rzlog10p_chipsub_cutoff10.000000_cwt_peaks.gr
NC_000913	IPOD occupancy	Peak	1067776	1067836	10	+	.	From wt_m9_rdm_glu_merged_truseqnano_nebnext_v6rzlog10p_chipsub_cutoff10.000000_cwt_peaks.gr
NC_000913	IPOD occupancy	Peak	1068376	1068436	10	+	.	From wt_m9_rdm_glu_merged_truseqnano_nebnext_v6rzlog10p_chipsub_cutoff10.000000_cwt_peaks.gr
NC_000913	IPOD occupancy	Peak	1092296	1092356	10	+	.	From wt_m9_rdm_glu_merged_truseqnano_nebnext_v6rzlog10p_chipsub_cutoff10.000000_cwt_peaks.gr
NC_000913	IPOD occupancy	Peak	1092701	1092761	10	+	.	From wt_m9_rdm_glu_merged_truseqnano_nebnext_v6rzlog10p_chipsub_cutoff10.000000_cwt_peaks.gr
NC_000913	IPOD occupancy	Peak	1093021	1093081	10	+	.	From wt_m9_rdm_glu_merged_truseqnano_nebnext_v6rzlog10p_chipsub_cutoff10.000000_cwt_peaks.gr
NC_000913	IPOD occupancy	Peak	1094421	1094481	10	+	.	From wt_m9_rdm_glu_merged_truseqnano_nebnext_v6rzlog10p_chipsub_cutoff10.000000_cwt_peaks.gr
NC_000913	IPOD occupancy	Peak	1095356	1095416	10	+	.	From wt_m9_rdm_glu_merged_truseqnano_nebnext_v6rzlog10p_chipsub_cutoff10.000000_cwt_peaks.gr
NC_000913	IPOD occupancy	Peak	1096991	1097051	10	+	.	From wt_m9_rdm_glu_merged_truseqnano_nebnext_v6rzlog10p_chipsub_cutoff10.000000_cwt_peaks.gr
NC_000913	IPOD occupancy	Peak	1097181	1097241	10	+	.	From wt_m9_rdm_glu_merged_truseqnano_nebnext_v6rzlog10p_chipsub_cutoff10.000000_cwt_peaks.gr
NC_000913	IPOD occupancy	Peak	1104031	1104091	10	+	.	From wt_m9_rdm_glu_merged_truseqnano_nebnext_v6rzlog10p_chipsub_cutoff10.000000_cwt_peaks.gr
NC_000913	IPOD occupancy	Peak	1161626	1161686	10	+	.	From wt_m9_rdm_glu_merged_truseqnano_nebnext_v6rzlog10p_chipsub_cutoff10.000000_cwt_peaks.gr
NC_000913	IPOD occupancy	Peak	1189546	1189606	10	+	.	From wt_m9_rdm_glu_merged_truseqnano_nebnext_v6rzlog10p_chipsub_cutoff10.000000_cwt_peaks.gr
NC_000913	IPOD occupancy	Peak	1197271	1197331	10	+	.	From wt_m9_rdm_glu_merged_truseqnano_nebnext_v6rzlog10p_chipsub_cutoff10.000000_cwt_peaks.gr
NC_000913	IPOD occupancy	Peak	1197521	1197581	10	+	.	From wt_m9_rdm_glu_merged_truseqnano_nebnext_v6rzlog10p_chipsub_cutoff10.000000_cwt_peaks.gr
NC_000913	IPOD occupancy	Peak	1198436	1198496	10	+	.	From wt_m9_rdm_glu_merged_truseqnano_nebnext_v6rzlog10p_chipsub_cutoff10.000000_cwt_peaks.gr
NC_000913	IPOD occupancy	Peak	1202646	1202706	10	+	.	From wt_m9_rdm_glu_merged_truseqnano_nebnext_v6rzlog10p_chipsub_cutoff10.000000_cwt_peaks.gr
NC_000913	IPOD occupancy	Peak	1210976	1211036	10	+	.	From wt_m9_rdm_glu_merged_truseqnano_nebnext_v6rzlog10p_chipsub_cutoff10.000000_cwt_peaks.gr
NC_000913	IPOD occupancy	Peak	1211146	1211206	10	+	.	From wt_m9_rdm_glu_merged_truseqnano_nebnext_v6rzlog10p_chipsub_cutoff10.000000_cwt_peaks.gr
NC_000913	IPOD occupancy	Peak	1211286	1211346	10	+	.	From wt_m9_rdm_glu_merged_truseqnano_nebnext_v6rzlog10p_chipsub_cutoff10.000000_cwt_peaks.gr
NC_000913	IPOD occupancy	Peak	1211641	1211701	10	+	.	From wt_m9_rdm_glu_merged_truseqnano_nebnext_v6rzlog10p_chipsub_cutoff10.000000_cwt_peaks.gr
NC_000913	IPOD occupancy	Peak	1211801	1211861	10	+	.	From wt_m9_rdm_glu_merged_truseqnano_nebnext_v6rzlog10p_chipsub_cutoff10.000000_cwt_peaks.gr
NC_000913	IPOD occupancy	Peak	1212716	1212776	10	+	.	From wt_m9_rdm_glu_merged_truseqnano_nebnext_v6rzlog10p_chipsub_cutoff10.000000_cwt_peaks.gr
NC_000913	IPOD occupancy	Peak	1216506	1216566	10	+	.	From wt_m9_rdm_glu_merged_truseqnano_nebnext_v6rzlog10p_chipsub_cutoff10.000000_cwt_peaks.gr
NC_000913	IPOD occupancy	Peak	1216626	1216686	10	+	.	From wt_m9_rdm_glu_merged_truseqnano_nebnext_v6rzlog10p_chipsub_cutoff10.000000_cwt_peaks.gr
NC_000913	IPOD occupancy	Peak	1216736	1216796	10	+	.	From wt_m9_rdm_glu_merged_truseqnano_nebnext_v6rzlog10p_chipsub_cutoff10.000000_cwt_peaks.gr
NC_000913	IPOD occupancy	Peak	1220291	1220351	10	+	.	From wt_m9_rdm_glu_merged_truseqnano_nebnext_v6rzlog10p_chipsub_cutoff10.000000_cwt_peaks.gr
NC_000913	IPOD occupancy	Peak	1230401	1230461	10	+	.	From wt_m9_rdm_glu_merged_truseqnano_nebnext_v6rzlog10p_chipsub_cutoff10.000000_cwt_peaks.gr
NC_000913	IPOD occupancy	Peak	1230506	1230566	10	+	.	From wt_m9_rdm_glu_merged_truseqnano_nebnext_v6rzlog10p_chipsub_cutoff10.000000_cwt_peaks.gr
NC_000913	IPOD occupancy	Peak	1236821	1236881	10	+	.	From wt_m9_rdm_glu_merged_truseqnano_nebnext_v6rzlog10p_chipsub_cutoff10.000000_cwt_peaks.gr
NC_000913	IPOD occupancy	Peak	1237356	1237416	10	+	.	From wt_m9_rdm_glu_merged_truseqnano_nebnext_v6rzlog10p_chipsub_cutoff10.000000_cwt_peaks.gr
NC_000913	IPOD occupancy	Peak	1244576	1244636	10	+	.	From wt_m9_rdm_glu_merged_truseqnano_nebnext_v6rzlog10p_chipsub_cutoff10.000000_cwt_peaks.gr
NC_000913	IPOD occupancy	Peak	1256001	1256061	10	+	.	From wt_m9_rdm_glu_merged_truseqnano_nebnext_v6rzlog10p_chipsub_cutoff10.000000_cwt_peaks.gr
NC_000913	IPOD occupancy	Peak	1256496	1256556	10	+	.	From wt_m9_rdm_glu_merged_truseqnano_nebnext_v6rzlog10p_chipsub_cutoff10.000000_cwt_peaks.gr
NC_000913	IPOD occupancy	Peak	1315821	1315881	10	+	.	From wt_m9_rdm_glu_merged_truseqnano_nebnext_v6rzlog10p_chipsub_cutoff10.000000_cwt_peaks.gr
NC_000913	IPOD occupancy	Peak	1340686	1340746	10	+	.	From wt_m9_rdm_glu_merged_truseqnano_nebnext_v6rzlog10p_chipsub_cutoff10.000000_cwt_peaks.gr
NC_000913	IPOD occupancy	Peak	1345931	1345991	10	+	.	From wt_m9_rdm_glu_merged_truseqnano_nebnext_v6rzlog10p_chipsub_cutoff10.000000_cwt_peaks.gr
NC_000913	IPOD occupancy	Peak	1355436	1355496	10	+	.	From wt_m9_rdm_glu_merged_truseqnano_nebnext_v6rzlog10p_chipsub_cutoff10.000000_cwt_peaks.gr
NC_000913	IPOD occupancy	Peak	1370361	1370421	10	+	.	From wt_m9_rdm_glu_merged_truseqnano_nebnext_v6rzlog10p_chipsub_cutoff10.000000_cwt_peaks.gr
NC_000913	IPOD occupancy	Peak	1381811	1381871	10	+	.	From wt_m9_rdm_glu_merged_truseqnano_nebnext_v6rzlog10p_chipsub_cutoff10.000000_cwt_peaks.gr
NC_000913	IPOD occupancy	Peak	1396241	1396301	10	+	.	From wt_m9_rdm_glu_merged_truseqnano_nebnext_v6rzlog10p_chipsub_cutoff10.000000_cwt_peaks.gr
NC_000913	IPOD occupancy	Peak	1409006	1409066	10	+	.	From wt_m9_rdm_glu_merged_truseqnano_nebnext_v6rzlog10p_chipsub_cutoff10.000000_cwt_peaks.gr
NC_000913	IPOD occupancy	Peak	1411906	1411966	10	+	.	From wt_m9_rdm_glu_merged_truseqnano_nebnext_v6rzlog10p_chipsub_cutoff10.000000_cwt_peaks.gr
NC_000913	IPOD occupancy	Peak	1412841	1412901	10	+	.	From wt_m9_rdm_glu_merged_truseqnano_nebnext_v6rzlog10p_chipsub_cutoff10.000000_cwt_peaks.gr
NC_000913	IPOD occupancy	Peak	1413501	1413561	10	+	.	From wt_m9_rdm_glu_merged_truseqnano_nebnext_v6rzlog10p_chipsub_cutoff10.000000_cwt_peaks.gr
NC_000913	IPOD occupancy	Peak	1413721	1413781	10	+	.	From wt_m9_rdm_glu_merged_truseqnano_nebnext_v6rzlog10p_chipsub_cutoff10.000000_cwt_peaks.gr
NC_000913	IPOD occupancy	Peak	1419766	1419826	10	+	.	From wt_m9_rdm_glu_merged_truseqnano_nebnext_v6rzlog10p_chipsub_cutoff10.000000_cwt_peaks.gr
NC_000913	IPOD occupancy	Peak	1432381	1432441	10	+	.	From wt_m9_rdm_glu_merged_truseqnano_nebnext_v6rzlog10p_chipsub_cutoff10.000000_cwt_peaks.gr
NC_000913	IPOD occupancy	Peak	1432536	1432596	10	+	.	From wt_m9_rdm_glu_merged_truseqnano_nebnext_v6rzlog10p_chipsub_cutoff10.000000_cwt_peaks.gr
NC_000913	IPOD occupancy	Peak	1434081	1434141	10	+	.	From wt_m9_rdm_glu_merged_truseqnano_nebnext_v6rzlog10p_chipsub_cutoff10.000000_cwt_peaks.gr
NC_000913	IPOD occupancy	Peak	1434246	1434306	10	+	.	From wt_m9_rdm_glu_merged_truseqnano_nebnext_v6rzlog10p_chipsub_cutoff10.000000_cwt_peaks.gr
NC_000913	IPOD occupancy	Peak	1434881	1434941	10	+	.	From wt_m9_rdm_glu_merged_truseqnano_nebnext_v6rzlog10p_chipsub_cutoff10.000000_cwt_peaks.gr
NC_000913	IPOD occupancy	Peak	1477451	1477511	10	+	.	From wt_m9_rdm_glu_merged_truseqnano_nebnext_v6rzlog10p_chipsub_cutoff10.000000_cwt_peaks.gr
NC_000913	IPOD occupancy	Peak	1511451	1511511	10	+	.	From wt_m9_rdm_glu_merged_truseqnano_nebnext_v6rzlog10p_chipsub_cutoff10.000000_cwt_peaks.gr
NC_000913	IPOD occupancy	Peak	1526011	1526071	10	+	.	From wt_m9_rdm_glu_merged_truseqnano_nebnext_v6rzlog10p_chipsub_cutoff10.000000_cwt_peaks.gr
NC_000913	IPOD occupancy	Peak	1527646	1527706	10	+	.	From wt_m9_rdm_glu_merged_truseqnano_nebnext_v6rzlog10p_chipsub_cutoff10.000000_cwt_peaks.gr
NC_000913	IPOD occupancy	Peak	1528881	1528941	10	+	.	From wt_m9_rdm_glu_merged_truseqnano_nebnext_v6rzlog10p_chipsub_cutoff10.000000_cwt_peaks.gr
NC_000913	IPOD occupancy	Peak	1530621	1530681	10	+	.	From wt_m9_rdm_glu_merged_truseqnano_nebnext_v6rzlog10p_chipsub_cutoff10.000000_cwt_peaks.gr
NC_000913	IPOD occupancy	Peak	1531556	1531616	10	+	.	From wt_m9_rdm_glu_merged_truseqnano_nebnext_v6rzlog10p_chipsub_cutoff10.000000_cwt_peaks.gr
NC_000913	IPOD occupancy	Peak	1532311	1532371	10	+	.	From wt_m9_rdm_glu_merged_truseqnano_nebnext_v6rzlog10p_chipsub_cutoff10.000000_cwt_peaks.gr
NC_000913	IPOD occupancy	Peak	1544321	1544381	10	+	.	From wt_m9_rdm_glu_merged_truseqnano_nebnext_v6rzlog10p_chipsub_cutoff10.000000_cwt_peaks.gr
NC_000913	IPOD occupancy	Peak	1544566	1544626	10	+	.	From wt_m9_rdm_glu_merged_truseqnano_nebnext_v6rzlog10p_chipsub_cutoff10.000000_cwt_peaks.gr
NC_000913	IPOD occupancy	Peak	1546121	1546181	10	+	.	From wt_m9_rdm_glu_merged_truseqnano_nebnext_v6rzlog10p_chipsub_cutoff10.000000_cwt_peaks.gr
NC_000913	IPOD occupancy	Peak	1552271	1552331	10	+	.	From wt_m9_rdm_glu_merged_truseqnano_nebnext_v6rzlog10p_chipsub_cutoff10.000000_cwt_peaks.gr
NC_000913	IPOD occupancy	Peak	1576086	1576146	10	+	.	From wt_m9_rdm_glu_merged_truseqnano_nebnext_v6rzlog10p_chipsub_cutoff10.000000_cwt_peaks.gr
NC_000913	IPOD occupancy	Peak	1582536	1582596	10	+	.	From wt_m9_rdm_glu_merged_truseqnano_nebnext_v6rzlog10p_chipsub_cutoff10.000000_cwt_peaks.gr
NC_000913	IPOD occupancy	Peak	1582771	1582831	10	+	.	From wt_m9_rdm_glu_merged_truseqnano_nebnext_v6rzlog10p_chipsub_cutoff10.000000_cwt_peaks.gr
NC_000913	IPOD occupancy	Peak	1587716	1587776	10	+	.	From wt_m9_rdm_glu_merged_truseqnano_nebnext_v6rzlog10p_chipsub_cutoff10.000000_cwt_peaks.gr
NC_000913	IPOD occupancy	Peak	1589711	1589771	10	+	.	From wt_m9_rdm_glu_merged_truseqnano_nebnext_v6rzlog10p_chipsub_cutoff10.000000_cwt_peaks.gr
NC_000913	IPOD occupancy	Peak	1597141	1597201	10	+	.	From wt_m9_rdm_glu_merged_truseqnano_nebnext_v6rzlog10p_chipsub_cutoff10.000000_cwt_peaks.gr
NC_000913	IPOD occupancy	Peak	1610696	1610756	10	+	.	From wt_m9_rdm_glu_merged_truseqnano_nebnext_v6rzlog10p_chipsub_cutoff10.000000_cwt_peaks.gr
NC_000913	IPOD occupancy	Peak	1610831	1610891	10	+	.	From wt_m9_rdm_glu_merged_truseqnano_nebnext_v6rzlog10p_chipsub_cutoff10.000000_cwt_peaks.gr
NC_000913	IPOD occupancy	Peak	1630916	1630976	10	+	.	From wt_m9_rdm_glu_merged_truseqnano_nebnext_v6rzlog10p_chipsub_cutoff10.000000_cwt_peaks.gr
NC_000913	IPOD occupancy	Peak	1632986	1633046	10	+	.	From wt_m9_rdm_glu_merged_truseqnano_nebnext_v6rzlog10p_chipsub_cutoff10.000000_cwt_peaks.gr
NC_000913	IPOD occupancy	Peak	1633126	1633186	10	+	.	From wt_m9_rdm_glu_merged_truseqnano_nebnext_v6rzlog10p_chipsub_cutoff10.000000_cwt_peaks.gr
NC_000913	IPOD occupancy	Peak	1633826	1633886	10	+	.	From wt_m9_rdm_glu_merged_truseqnano_nebnext_v6rzlog10p_chipsub_cutoff10.000000_cwt_peaks.gr
NC_000913	IPOD occupancy	Peak	1634686	1634746	10	+	.	From wt_m9_rdm_glu_merged_truseqnano_nebnext_v6rzlog10p_chipsub_cutoff10.000000_cwt_peaks.gr
NC_000913	IPOD occupancy	Peak	1635901	1635961	10	+	.	From wt_m9_rdm_glu_merged_truseqnano_nebnext_v6rzlog10p_chipsub_cutoff10.000000_cwt_peaks.gr
NC_000913	IPOD occupancy	Peak	1637526	1637586	10	+	.	From wt_m9_rdm_glu_merged_truseqnano_nebnext_v6rzlog10p_chipsub_cutoff10.000000_cwt_peaks.gr
NC_000913	IPOD occupancy	Peak	1638156	1638216	10	+	.	From wt_m9_rdm_glu_merged_truseqnano_nebnext_v6rzlog10p_chipsub_cutoff10.000000_cwt_peaks.gr
NC_000913	IPOD occupancy	Peak	1640976	1641036	10	+	.	From wt_m9_rdm_glu_merged_truseqnano_nebnext_v6rzlog10p_chipsub_cutoff10.000000_cwt_peaks.gr
NC_000913	IPOD occupancy	Peak	1692866	1692926	10	+	.	From wt_m9_rdm_glu_merged_truseqnano_nebnext_v6rzlog10p_chipsub_cutoff10.000000_cwt_peaks.gr
NC_000913	IPOD occupancy	Peak	1706906	1706966	10	+	.	From wt_m9_rdm_glu_merged_truseqnano_nebnext_v6rzlog10p_chipsub_cutoff10.000000_cwt_peaks.gr
NC_000913	IPOD occupancy	Peak	1712261	1712321	10	+	.	From wt_m9_rdm_glu_merged_truseqnano_nebnext_v6rzlog10p_chipsub_cutoff10.000000_cwt_peaks.gr
NC_000913	IPOD occupancy	Peak	1723516	1723576	10	+	.	From wt_m9_rdm_glu_merged_truseqnano_nebnext_v6rzlog10p_chipsub_cutoff10.000000_cwt_peaks.gr
NC_000913	IPOD occupancy	Peak	1739426	1739486	10	+	.	From wt_m9_rdm_glu_merged_truseqnano_nebnext_v6rzlog10p_chipsub_cutoff10.000000_cwt_peaks.gr
NC_000913	IPOD occupancy	Peak	1754646	1754706	10	+	.	From wt_m9_rdm_glu_merged_truseqnano_nebnext_v6rzlog10p_chipsub_cutoff10.000000_cwt_peaks.gr
NC_000913	IPOD occupancy	Peak	1762481	1762541	10	+	.	From wt_m9_rdm_glu_merged_truseqnano_nebnext_v6rzlog10p_chipsub_cutoff10.000000_cwt_peaks.gr
NC_000913	IPOD occupancy	Peak	1778721	1778781	10	+	.	From wt_m9_rdm_glu_merged_truseqnano_nebnext_v6rzlog10p_chipsub_cutoff10.000000_cwt_peaks.gr
NC_000913	IPOD occupancy	Peak	1803356	1803416	10	+	.	From wt_m9_rdm_glu_merged_truseqnano_nebnext_v6rzlog10p_chipsub_cutoff10.000000_cwt_peaks.gr
NC_000913	IPOD occupancy	Peak	1803826	1803886	10	+	.	From wt_m9_rdm_glu_merged_truseqnano_nebnext_v6rzlog10p_chipsub_cutoff10.000000_cwt_peaks.gr
NC_000913	IPOD occupancy	Peak	1804461	1804521	10	+	.	From wt_m9_rdm_glu_merged_truseqnano_nebnext_v6rzlog10p_chipsub_cutoff10.000000_cwt_peaks.gr
NC_000913	IPOD occupancy	Peak	1812696	1812756	10	+	.	From wt_m9_rdm_glu_merged_truseqnano_nebnext_v6rzlog10p_chipsub_cutoff10.000000_cwt_peaks.gr
NC_000913	IPOD occupancy	Peak	1812826	1812886	10	+	.	From wt_m9_rdm_glu_merged_truseqnano_nebnext_v6rzlog10p_chipsub_cutoff10.000000_cwt_peaks.gr
NC_000913	IPOD occupancy	Peak	1812941	1813001	10	+	.	From wt_m9_rdm_glu_merged_truseqnano_nebnext_v6rzlog10p_chipsub_cutoff10.000000_cwt_peaks.gr
NC_000913	IPOD occupancy	Peak	1816206	1816266	10	+	.	From wt_m9_rdm_glu_merged_truseqnano_nebnext_v6rzlog10p_chipsub_cutoff10.000000_cwt_peaks.gr
NC_000913	IPOD occupancy	Peak	1821201	1821261	10	+	.	From wt_m9_rdm_glu_merged_truseqnano_nebnext_v6rzlog10p_chipsub_cutoff10.000000_cwt_peaks.gr
NC_000913	IPOD occupancy	Peak	1870771	1870831	10	+	.	From wt_m9_rdm_glu_merged_truseqnano_nebnext_v6rzlog10p_chipsub_cutoff10.000000_cwt_peaks.gr
NC_000913	IPOD occupancy	Peak	1893996	1894056	10	+	.	From wt_m9_rdm_glu_merged_truseqnano_nebnext_v6rzlog10p_chipsub_cutoff10.000000_cwt_peaks.gr
NC_000913	IPOD occupancy	Peak	1899046	1899106	10	+	.	From wt_m9_rdm_glu_merged_truseqnano_nebnext_v6rzlog10p_chipsub_cutoff10.000000_cwt_peaks.gr
NC_000913	IPOD occupancy	Peak	1905221	1905281	10	+	.	From wt_m9_rdm_glu_merged_truseqnano_nebnext_v6rzlog10p_chipsub_cutoff10.000000_cwt_peaks.gr
NC_000913	IPOD occupancy	Peak	1961851	1961911	10	+	.	From wt_m9_rdm_glu_merged_truseqnano_nebnext_v6rzlog10p_chipsub_cutoff10.000000_cwt_peaks.gr
NC_000913	IPOD occupancy	Peak	1967356	1967416	10	+	.	From wt_m9_rdm_glu_merged_truseqnano_nebnext_v6rzlog10p_chipsub_cutoff10.000000_cwt_peaks.gr
NC_000913	IPOD occupancy	Peak	1968466	1968526	10	+	.	From wt_m9_rdm_glu_merged_truseqnano_nebnext_v6rzlog10p_chipsub_cutoff10.000000_cwt_peaks.gr
NC_000913	IPOD occupancy	Peak	1978206	1978266	10	+	.	From wt_m9_rdm_glu_merged_truseqnano_nebnext_v6rzlog10p_chipsub_cutoff10.000000_cwt_peaks.gr
NC_000913	IPOD occupancy	Peak	1991776	1991836	10	+	.	From wt_m9_rdm_glu_merged_truseqnano_nebnext_v6rzlog10p_chipsub_cutoff10.000000_cwt_peaks.gr
NC_000913	IPOD occupancy	Peak	2001996	2002056	10	+	.	From wt_m9_rdm_glu_merged_truseqnano_nebnext_v6rzlog10p_chipsub_cutoff10.000000_cwt_peaks.gr
NC_000913	IPOD occupancy	Peak	2010156	2010216	10	+	.	From wt_m9_rdm_glu_merged_truseqnano_nebnext_v6rzlog10p_chipsub_cutoff10.000000_cwt_peaks.gr
NC_000913	IPOD occupancy	Peak	2011216	2011276	10	+	.	From wt_m9_rdm_glu_merged_truseqnano_nebnext_v6rzlog10p_chipsub_cutoff10.000000_cwt_peaks.gr
NC_000913	IPOD occupancy	Peak	2011366	2011426	10	+	.	From wt_m9_rdm_glu_merged_truseqnano_nebnext_v6rzlog10p_chipsub_cutoff10.000000_cwt_peaks.gr
NC_000913	IPOD occupancy	Peak	2012406	2012466	10	+	.	From wt_m9_rdm_glu_merged_truseqnano_nebnext_v6rzlog10p_chipsub_cutoff10.000000_cwt_peaks.gr
NC_000913	IPOD occupancy	Peak	2037746	2037806	10	+	.	From wt_m9_rdm_glu_merged_truseqnano_nebnext_v6rzlog10p_chipsub_cutoff10.000000_cwt_peaks.gr
NC_000913	IPOD occupancy	Peak	2052901	2052961	10	+	.	From wt_m9_rdm_glu_merged_truseqnano_nebnext_v6rzlog10p_chipsub_cutoff10.000000_cwt_peaks.gr
NC_000913	IPOD occupancy	Peak	2060951	2061011	10	+	.	From wt_m9_rdm_glu_merged_truseqnano_nebnext_v6rzlog10p_chipsub_cutoff10.000000_cwt_peaks.gr
NC_000913	IPOD occupancy	Peak	2061766	2061826	10	+	.	From wt_m9_rdm_glu_merged_truseqnano_nebnext_v6rzlog10p_chipsub_cutoff10.000000_cwt_peaks.gr
NC_000913	IPOD occupancy	Peak	2066086	2066146	10	+	.	From wt_m9_rdm_glu_merged_truseqnano_nebnext_v6rzlog10p_chipsub_cutoff10.000000_cwt_peaks.gr
NC_000913	IPOD occupancy	Peak	2066166	2066226	10	+	.	From wt_m9_rdm_glu_merged_truseqnano_nebnext_v6rzlog10p_chipsub_cutoff10.000000_cwt_peaks.gr
NC_000913	IPOD occupancy	Peak	2066241	2066301	10	+	.	From wt_m9_rdm_glu_merged_truseqnano_nebnext_v6rzlog10p_chipsub_cutoff10.000000_cwt_peaks.gr
NC_000913	IPOD occupancy	Peak	2066536	2066596	10	+	.	From wt_m9_rdm_glu_merged_truseqnano_nebnext_v6rzlog10p_chipsub_cutoff10.000000_cwt_peaks.gr
NC_000913	IPOD occupancy	Peak	2095091	2095151	10	+	.	From wt_m9_rdm_glu_merged_truseqnano_nebnext_v6rzlog10p_chipsub_cutoff10.000000_cwt_peaks.gr
NC_000913	IPOD occupancy	Peak	2101831	2101891	10	+	.	From wt_m9_rdm_glu_merged_truseqnano_nebnext_v6rzlog10p_chipsub_cutoff10.000000_cwt_peaks.gr
NC_000913	IPOD occupancy	Peak	2104106	2104166	10	+	.	From wt_m9_rdm_glu_merged_truseqnano_nebnext_v6rzlog10p_chipsub_cutoff10.000000_cwt_peaks.gr
NC_000913	IPOD occupancy	Peak	2104746	2104806	10	+	.	From wt_m9_rdm_glu_merged_truseqnano_nebnext_v6rzlog10p_chipsub_cutoff10.000000_cwt_peaks.gr
NC_000913	IPOD occupancy	Peak	2105626	2105686	10	+	.	From wt_m9_rdm_glu_merged_truseqnano_nebnext_v6rzlog10p_chipsub_cutoff10.000000_cwt_peaks.gr
NC_000913	IPOD occupancy	Peak	2110161	2110221	10	+	.	From wt_m9_rdm_glu_merged_truseqnano_nebnext_v6rzlog10p_chipsub_cutoff10.000000_cwt_peaks.gr
NC_000913	IPOD occupancy	Peak	2114711	2114771	10	+	.	From wt_m9_rdm_glu_merged_truseqnano_nebnext_v6rzlog10p_chipsub_cutoff10.000000_cwt_peaks.gr
NC_000913	IPOD occupancy	Peak	2119051	2119111	10	+	.	From wt_m9_rdm_glu_merged_truseqnano_nebnext_v6rzlog10p_chipsub_cutoff10.000000_cwt_peaks.gr
NC_000913	IPOD occupancy	Peak	2130161	2130221	10	+	.	From wt_m9_rdm_glu_merged_truseqnano_nebnext_v6rzlog10p_chipsub_cutoff10.000000_cwt_peaks.gr
NC_000913	IPOD occupancy	Peak	2136071	2136131	10	+	.	From wt_m9_rdm_glu_merged_truseqnano_nebnext_v6rzlog10p_chipsub_cutoff10.000000_cwt_peaks.gr
NC_000913	IPOD occupancy	Peak	2137246	2137306	10	+	.	From wt_m9_rdm_glu_merged_truseqnano_nebnext_v6rzlog10p_chipsub_cutoff10.000000_cwt_peaks.gr
NC_000913	IPOD occupancy	Peak	2137516	2137576	10	+	.	From wt_m9_rdm_glu_merged_truseqnano_nebnext_v6rzlog10p_chipsub_cutoff10.000000_cwt_peaks.gr
NC_000913	IPOD occupancy	Peak	2156296	2156356	10	+	.	From wt_m9_rdm_glu_merged_truseqnano_nebnext_v6rzlog10p_chipsub_cutoff10.000000_cwt_peaks.gr
NC_000913	IPOD occupancy	Peak	2163911	2163971	10	+	.	From wt_m9_rdm_glu_merged_truseqnano_nebnext_v6rzlog10p_chipsub_cutoff10.000000_cwt_peaks.gr
NC_000913	IPOD occupancy	Peak	2168346	2168406	10	+	.	From wt_m9_rdm_glu_merged_truseqnano_nebnext_v6rzlog10p_chipsub_cutoff10.000000_cwt_peaks.gr
NC_000913	IPOD occupancy	Peak	2174431	2174491	10	+	.	From wt_m9_rdm_glu_merged_truseqnano_nebnext_v6rzlog10p_chipsub_cutoff10.000000_cwt_peaks.gr
NC_000913	IPOD occupancy	Peak	2188141	2188201	10	+	.	From wt_m9_rdm_glu_merged_truseqnano_nebnext_v6rzlog10p_chipsub_cutoff10.000000_cwt_peaks.gr
NC_000913	IPOD occupancy	Peak	2191266	2191326	10	+	.	From wt_m9_rdm_glu_merged_truseqnano_nebnext_v6rzlog10p_chipsub_cutoff10.000000_cwt_peaks.gr
NC_000913	IPOD occupancy	Peak	2192221	2192281	10	+	.	From wt_m9_rdm_glu_merged_truseqnano_nebnext_v6rzlog10p_chipsub_cutoff10.000000_cwt_peaks.gr
NC_000913	IPOD occupancy	Peak	2236551	2236611	10	+	.	From wt_m9_rdm_glu_merged_truseqnano_nebnext_v6rzlog10p_chipsub_cutoff10.000000_cwt_peaks.gr
NC_000913	IPOD occupancy	Peak	2239741	2239801	10	+	.	From wt_m9_rdm_glu_merged_truseqnano_nebnext_v6rzlog10p_chipsub_cutoff10.000000_cwt_peaks.gr
NC_000913	IPOD occupancy	Peak	2241281	2241341	10	+	.	From wt_m9_rdm_glu_merged_truseqnano_nebnext_v6rzlog10p_chipsub_cutoff10.000000_cwt_peaks.gr
NC_000913	IPOD occupancy	Peak	2246946	2247006	10	+	.	From wt_m9_rdm_glu_merged_truseqnano_nebnext_v6rzlog10p_chipsub_cutoff10.000000_cwt_peaks.gr
NC_000913	IPOD occupancy	Peak	2253831	2253891	10	+	.	From wt_m9_rdm_glu_merged_truseqnano_nebnext_v6rzlog10p_chipsub_cutoff10.000000_cwt_peaks.gr
NC_000913	IPOD occupancy	Peak	2255876	2255936	10	+	.	From wt_m9_rdm_glu_merged_truseqnano_nebnext_v6rzlog10p_chipsub_cutoff10.000000_cwt_peaks.gr
NC_000913	IPOD occupancy	Peak	2259206	2259266	10	+	.	From wt_m9_rdm_glu_merged_truseqnano_nebnext_v6rzlog10p_chipsub_cutoff10.000000_cwt_peaks.gr
NC_000913	IPOD occupancy	Peak	2265466	2265526	10	+	.	From wt_m9_rdm_glu_merged_truseqnano_nebnext_v6rzlog10p_chipsub_cutoff10.000000_cwt_peaks.gr
NC_000913	IPOD occupancy	Peak	2288976	2289036	10	+	.	From wt_m9_rdm_glu_merged_truseqnano_nebnext_v6rzlog10p_chipsub_cutoff10.000000_cwt_peaks.gr
NC_000913	IPOD occupancy	Peak	2289891	2289951	10	+	.	From wt_m9_rdm_glu_merged_truseqnano_nebnext_v6rzlog10p_chipsub_cutoff10.000000_cwt_peaks.gr
NC_000913	IPOD occupancy	Peak	2291221	2291281	10	+	.	From wt_m9_rdm_glu_merged_truseqnano_nebnext_v6rzlog10p_chipsub_cutoff10.000000_cwt_peaks.gr
NC_000913	IPOD occupancy	Peak	2303686	2303746	10	+	.	From wt_m9_rdm_glu_merged_truseqnano_nebnext_v6rzlog10p_chipsub_cutoff10.000000_cwt_peaks.gr
NC_000913	IPOD occupancy	Peak	2304546	2304606	10	+	.	From wt_m9_rdm_glu_merged_truseqnano_nebnext_v6rzlog10p_chipsub_cutoff10.000000_cwt_peaks.gr
NC_000913	IPOD occupancy	Peak	2304921	2304981	10	+	.	From wt_m9_rdm_glu_merged_truseqnano_nebnext_v6rzlog10p_chipsub_cutoff10.000000_cwt_peaks.gr
NC_000913	IPOD occupancy	Peak	2316911	2316971	10	+	.	From wt_m9_rdm_glu_merged_truseqnano_nebnext_v6rzlog10p_chipsub_cutoff10.000000_cwt_peaks.gr
NC_000913	IPOD occupancy	Peak	2318366	2318426	10	+	.	From wt_m9_rdm_glu_merged_truseqnano_nebnext_v6rzlog10p_chipsub_cutoff10.000000_cwt_peaks.gr
NC_000913	IPOD occupancy	Peak	2323321	2323381	10	+	.	From wt_m9_rdm_glu_merged_truseqnano_nebnext_v6rzlog10p_chipsub_cutoff10.000000_cwt_peaks.gr
NC_000913	IPOD occupancy	Peak	2324076	2324136	10	+	.	From wt_m9_rdm_glu_merged_truseqnano_nebnext_v6rzlog10p_chipsub_cutoff10.000000_cwt_peaks.gr
NC_000913	IPOD occupancy	Peak	2343386	2343446	10	+	.	From wt_m9_rdm_glu_merged_truseqnano_nebnext_v6rzlog10p_chipsub_cutoff10.000000_cwt_peaks.gr
NC_000913	IPOD occupancy	Peak	2343576	2343636	10	+	.	From wt_m9_rdm_glu_merged_truseqnano_nebnext_v6rzlog10p_chipsub_cutoff10.000000_cwt_peaks.gr
NC_000913	IPOD occupancy	Peak	2349646	2349706	10	+	.	From wt_m9_rdm_glu_merged_truseqnano_nebnext_v6rzlog10p_chipsub_cutoff10.000000_cwt_peaks.gr
NC_000913	IPOD occupancy	Peak	2350636	2350696	10	+	.	From wt_m9_rdm_glu_merged_truseqnano_nebnext_v6rzlog10p_chipsub_cutoff10.000000_cwt_peaks.gr
NC_000913	IPOD occupancy	Peak	2351041	2351101	10	+	.	From wt_m9_rdm_glu_merged_truseqnano_nebnext_v6rzlog10p_chipsub_cutoff10.000000_cwt_peaks.gr
NC_000913	IPOD occupancy	Peak	2359471	2359531	10	+	.	From wt_m9_rdm_glu_merged_truseqnano_nebnext_v6rzlog10p_chipsub_cutoff10.000000_cwt_peaks.gr
NC_000913	IPOD occupancy	Peak	2383576	2383636	10	+	.	From wt_m9_rdm_glu_merged_truseqnano_nebnext_v6rzlog10p_chipsub_cutoff10.000000_cwt_peaks.gr
NC_000913	IPOD occupancy	Peak	2383886	2383946	10	+	.	From wt_m9_rdm_glu_merged_truseqnano_nebnext_v6rzlog10p_chipsub_cutoff10.000000_cwt_peaks.gr
NC_000913	IPOD occupancy	Peak	2386621	2386681	10	+	.	From wt_m9_rdm_glu_merged_truseqnano_nebnext_v6rzlog10p_chipsub_cutoff10.000000_cwt_peaks.gr
NC_000913	IPOD occupancy	Peak	2387536	2387596	10	+	.	From wt_m9_rdm_glu_merged_truseqnano_nebnext_v6rzlog10p_chipsub_cutoff10.000000_cwt_peaks.gr
NC_000913	IPOD occupancy	Peak	2387776	2387836	10	+	.	From wt_m9_rdm_glu_merged_truseqnano_nebnext_v6rzlog10p_chipsub_cutoff10.000000_cwt_peaks.gr
NC_000913	IPOD occupancy	Peak	2388411	2388471	10	+	.	From wt_m9_rdm_glu_merged_truseqnano_nebnext_v6rzlog10p_chipsub_cutoff10.000000_cwt_peaks.gr
NC_000913	IPOD occupancy	Peak	2407371	2407431	10	+	.	From wt_m9_rdm_glu_merged_truseqnano_nebnext_v6rzlog10p_chipsub_cutoff10.000000_cwt_peaks.gr
NC_000913	IPOD occupancy	Peak	2409231	2409291	10	+	.	From wt_m9_rdm_glu_merged_truseqnano_nebnext_v6rzlog10p_chipsub_cutoff10.000000_cwt_peaks.gr
NC_000913	IPOD occupancy	Peak	2416966	2417026	10	+	.	From wt_m9_rdm_glu_merged_truseqnano_nebnext_v6rzlog10p_chipsub_cutoff10.000000_cwt_peaks.gr
NC_000913	IPOD occupancy	Peak	2428101	2428161	10	+	.	From wt_m9_rdm_glu_merged_truseqnano_nebnext_v6rzlog10p_chipsub_cutoff10.000000_cwt_peaks.gr
NC_000913	IPOD occupancy	Peak	2455651	2455711	10	+	.	From wt_m9_rdm_glu_merged_truseqnano_nebnext_v6rzlog10p_chipsub_cutoff10.000000_cwt_peaks.gr
NC_000913	IPOD occupancy	Peak	2466366	2466426	10	+	.	From wt_m9_rdm_glu_merged_truseqnano_nebnext_v6rzlog10p_chipsub_cutoff10.000000_cwt_peaks.gr
NC_000913	IPOD occupancy	Peak	2469026	2469086	10	+	.	From wt_m9_rdm_glu_merged_truseqnano_nebnext_v6rzlog10p_chipsub_cutoff10.000000_cwt_peaks.gr
NC_000913	IPOD occupancy	Peak	2469666	2469726	10	+	.	From wt_m9_rdm_glu_merged_truseqnano_nebnext_v6rzlog10p_chipsub_cutoff10.000000_cwt_peaks.gr
NC_000913	IPOD occupancy	Peak	2471496	2471556	10	+	.	From wt_m9_rdm_glu_merged_truseqnano_nebnext_v6rzlog10p_chipsub_cutoff10.000000_cwt_peaks.gr
NC_000913	IPOD occupancy	Peak	2476556	2476616	10	+	.	From wt_m9_rdm_glu_merged_truseqnano_nebnext_v6rzlog10p_chipsub_cutoff10.000000_cwt_peaks.gr
NC_000913	IPOD occupancy	Peak	2481421	2481481	10	+	.	From wt_m9_rdm_glu_merged_truseqnano_nebnext_v6rzlog10p_chipsub_cutoff10.000000_cwt_peaks.gr
NC_000913	IPOD occupancy	Peak	2484621	2484681	10	+	.	From wt_m9_rdm_glu_merged_truseqnano_nebnext_v6rzlog10p_chipsub_cutoff10.000000_cwt_peaks.gr
NC_000913	IPOD occupancy	Peak	2484901	2484961	10	+	.	From wt_m9_rdm_glu_merged_truseqnano_nebnext_v6rzlog10p_chipsub_cutoff10.000000_cwt_peaks.gr
NC_000913	IPOD occupancy	Peak	2485366	2485426	10	+	.	From wt_m9_rdm_glu_merged_truseqnano_nebnext_v6rzlog10p_chipsub_cutoff10.000000_cwt_peaks.gr
NC_000913	IPOD occupancy	Peak	2485471	2485531	10	+	.	From wt_m9_rdm_glu_merged_truseqnano_nebnext_v6rzlog10p_chipsub_cutoff10.000000_cwt_peaks.gr
NC_000913	IPOD occupancy	Peak	2488881	2488941	10	+	.	From wt_m9_rdm_glu_merged_truseqnano_nebnext_v6rzlog10p_chipsub_cutoff10.000000_cwt_peaks.gr
NC_000913	IPOD occupancy	Peak	2490726	2490786	10	+	.	From wt_m9_rdm_glu_merged_truseqnano_nebnext_v6rzlog10p_chipsub_cutoff10.000000_cwt_peaks.gr
NC_000913	IPOD occupancy	Peak	2504531	2504591	10	+	.	From wt_m9_rdm_glu_merged_truseqnano_nebnext_v6rzlog10p_chipsub_cutoff10.000000_cwt_peaks.gr
NC_000913	IPOD occupancy	Peak	2514371	2514431	10	+	.	From wt_m9_rdm_glu_merged_truseqnano_nebnext_v6rzlog10p_chipsub_cutoff10.000000_cwt_peaks.gr
NC_000913	IPOD occupancy	Peak	2522546	2522606	10	+	.	From wt_m9_rdm_glu_merged_truseqnano_nebnext_v6rzlog10p_chipsub_cutoff10.000000_cwt_peaks.gr
NC_000913	IPOD occupancy	Peak	2524821	2524881	10	+	.	From wt_m9_rdm_glu_merged_truseqnano_nebnext_v6rzlog10p_chipsub_cutoff10.000000_cwt_peaks.gr
NC_000913	IPOD occupancy	Peak	2525016	2525076	10	+	.	From wt_m9_rdm_glu_merged_truseqnano_nebnext_v6rzlog10p_chipsub_cutoff10.000000_cwt_peaks.gr
NC_000913	IPOD occupancy	Peak	2538556	2538616	10	+	.	From wt_m9_rdm_glu_merged_truseqnano_nebnext_v6rzlog10p_chipsub_cutoff10.000000_cwt_peaks.gr
NC_000913	IPOD occupancy	Peak	2543586	2543646	10	+	.	From wt_m9_rdm_glu_merged_truseqnano_nebnext_v6rzlog10p_chipsub_cutoff10.000000_cwt_peaks.gr
NC_000913	IPOD occupancy	Peak	2549486	2549546	10	+	.	From wt_m9_rdm_glu_merged_truseqnano_nebnext_v6rzlog10p_chipsub_cutoff10.000000_cwt_peaks.gr
NC_000913	IPOD occupancy	Peak	2560101	2560161	10	+	.	From wt_m9_rdm_glu_merged_truseqnano_nebnext_v6rzlog10p_chipsub_cutoff10.000000_cwt_peaks.gr
NC_000913	IPOD occupancy	Peak	2561021	2561081	10	+	.	From wt_m9_rdm_glu_merged_truseqnano_nebnext_v6rzlog10p_chipsub_cutoff10.000000_cwt_peaks.gr
NC_000913	IPOD occupancy	Peak	2562096	2562156	10	+	.	From wt_m9_rdm_glu_merged_truseqnano_nebnext_v6rzlog10p_chipsub_cutoff10.000000_cwt_peaks.gr
NC_000913	IPOD occupancy	Peak	2563461	2563521	10	+	.	From wt_m9_rdm_glu_merged_truseqnano_nebnext_v6rzlog10p_chipsub_cutoff10.000000_cwt_peaks.gr
NC_000913	IPOD occupancy	Peak	2563866	2563926	10	+	.	From wt_m9_rdm_glu_merged_truseqnano_nebnext_v6rzlog10p_chipsub_cutoff10.000000_cwt_peaks.gr
NC_000913	IPOD occupancy	Peak	2564896	2564956	10	+	.	From wt_m9_rdm_glu_merged_truseqnano_nebnext_v6rzlog10p_chipsub_cutoff10.000000_cwt_peaks.gr
NC_000913	IPOD occupancy	Peak	2565296	2565356	10	+	.	From wt_m9_rdm_glu_merged_truseqnano_nebnext_v6rzlog10p_chipsub_cutoff10.000000_cwt_peaks.gr
NC_000913	IPOD occupancy	Peak	2567161	2567221	10	+	.	From wt_m9_rdm_glu_merged_truseqnano_nebnext_v6rzlog10p_chipsub_cutoff10.000000_cwt_peaks.gr
NC_000913	IPOD occupancy	Peak	2580631	2580691	10	+	.	From wt_m9_rdm_glu_merged_truseqnano_nebnext_v6rzlog10p_chipsub_cutoff10.000000_cwt_peaks.gr
NC_000913	IPOD occupancy	Peak	2582871	2582931	10	+	.	From wt_m9_rdm_glu_merged_truseqnano_nebnext_v6rzlog10p_chipsub_cutoff10.000000_cwt_peaks.gr
NC_000913	IPOD occupancy	Peak	2601106	2601166	10	+	.	From wt_m9_rdm_glu_merged_truseqnano_nebnext_v6rzlog10p_chipsub_cutoff10.000000_cwt_peaks.gr
NC_000913	IPOD occupancy	Peak	2623626	2623686	10	+	.	From wt_m9_rdm_glu_merged_truseqnano_nebnext_v6rzlog10p_chipsub_cutoff10.000000_cwt_peaks.gr
NC_000913	IPOD occupancy	Peak	2625261	2625321	10	+	.	From wt_m9_rdm_glu_merged_truseqnano_nebnext_v6rzlog10p_chipsub_cutoff10.000000_cwt_peaks.gr
NC_000913	IPOD occupancy	Peak	2628301	2628361	10	+	.	From wt_m9_rdm_glu_merged_truseqnano_nebnext_v6rzlog10p_chipsub_cutoff10.000000_cwt_peaks.gr
NC_000913	IPOD occupancy	Peak	2629651	2629711	10	+	.	From wt_m9_rdm_glu_merged_truseqnano_nebnext_v6rzlog10p_chipsub_cutoff10.000000_cwt_peaks.gr
NC_000913	IPOD occupancy	Peak	2654991	2655051	10	+	.	From wt_m9_rdm_glu_merged_truseqnano_nebnext_v6rzlog10p_chipsub_cutoff10.000000_cwt_peaks.gr
NC_000913	IPOD occupancy	Peak	2665251	2665311	10	+	.	From wt_m9_rdm_glu_merged_truseqnano_nebnext_v6rzlog10p_chipsub_cutoff10.000000_cwt_peaks.gr
NC_000913	IPOD occupancy	Peak	2687581	2687641	10	+	.	From wt_m9_rdm_glu_merged_truseqnano_nebnext_v6rzlog10p_chipsub_cutoff10.000000_cwt_peaks.gr
NC_000913	IPOD occupancy	Peak	2689336	2689396	10	+	.	From wt_m9_rdm_glu_merged_truseqnano_nebnext_v6rzlog10p_chipsub_cutoff10.000000_cwt_peaks.gr
NC_000913	IPOD occupancy	Peak	2714306	2714366	10	+	.	From wt_m9_rdm_glu_merged_truseqnano_nebnext_v6rzlog10p_chipsub_cutoff10.000000_cwt_peaks.gr
NC_000913	IPOD occupancy	Peak	2726281	2726341	10	+	.	From wt_m9_rdm_glu_merged_truseqnano_nebnext_v6rzlog10p_chipsub_cutoff10.000000_cwt_peaks.gr
NC_000913	IPOD occupancy	Peak	2729116	2729176	10	+	.	From wt_m9_rdm_glu_merged_truseqnano_nebnext_v6rzlog10p_chipsub_cutoff10.000000_cwt_peaks.gr
NC_000913	IPOD occupancy	Peak	2729706	2729766	10	+	.	From wt_m9_rdm_glu_merged_truseqnano_nebnext_v6rzlog10p_chipsub_cutoff10.000000_cwt_peaks.gr
NC_000913	IPOD occupancy	Peak	2748286	2748346	10	+	.	From wt_m9_rdm_glu_merged_truseqnano_nebnext_v6rzlog10p_chipsub_cutoff10.000000_cwt_peaks.gr
NC_000913	IPOD occupancy	Peak	2751621	2751681	10	+	.	From wt_m9_rdm_glu_merged_truseqnano_nebnext_v6rzlog10p_chipsub_cutoff10.000000_cwt_peaks.gr
NC_000913	IPOD occupancy	Peak	2755926	2755986	10	+	.	From wt_m9_rdm_glu_merged_truseqnano_nebnext_v6rzlog10p_chipsub_cutoff10.000000_cwt_peaks.gr
NC_000913	IPOD occupancy	Peak	2758926	2758986	10	+	.	From wt_m9_rdm_glu_merged_truseqnano_nebnext_v6rzlog10p_chipsub_cutoff10.000000_cwt_peaks.gr
NC_000913	IPOD occupancy	Peak	2759311	2759371	10	+	.	From wt_m9_rdm_glu_merged_truseqnano_nebnext_v6rzlog10p_chipsub_cutoff10.000000_cwt_peaks.gr
NC_000913	IPOD occupancy	Peak	2759961	2760021	10	+	.	From wt_m9_rdm_glu_merged_truseqnano_nebnext_v6rzlog10p_chipsub_cutoff10.000000_cwt_peaks.gr
NC_000913	IPOD occupancy	Peak	2766951	2767011	10	+	.	From wt_m9_rdm_glu_merged_truseqnano_nebnext_v6rzlog10p_chipsub_cutoff10.000000_cwt_peaks.gr
NC_000913	IPOD occupancy	Peak	2771106	2771166	10	+	.	From wt_m9_rdm_glu_merged_truseqnano_nebnext_v6rzlog10p_chipsub_cutoff10.000000_cwt_peaks.gr
NC_000913	IPOD occupancy	Peak	2773586	2773646	10	+	.	From wt_m9_rdm_glu_merged_truseqnano_nebnext_v6rzlog10p_chipsub_cutoff10.000000_cwt_peaks.gr
NC_000913	IPOD occupancy	Peak	2773921	2773981	10	+	.	From wt_m9_rdm_glu_merged_truseqnano_nebnext_v6rzlog10p_chipsub_cutoff10.000000_cwt_peaks.gr
NC_000913	IPOD occupancy	Peak	2774626	2774686	10	+	.	From wt_m9_rdm_glu_merged_truseqnano_nebnext_v6rzlog10p_chipsub_cutoff10.000000_cwt_peaks.gr
NC_000913	IPOD occupancy	Peak	2777986	2778046	10	+	.	From wt_m9_rdm_glu_merged_truseqnano_nebnext_v6rzlog10p_chipsub_cutoff10.000000_cwt_peaks.gr
NC_000913	IPOD occupancy	Peak	2783471	2783531	10	+	.	From wt_m9_rdm_glu_merged_truseqnano_nebnext_v6rzlog10p_chipsub_cutoff10.000000_cwt_peaks.gr
NC_000913	IPOD occupancy	Peak	2783896	2783956	10	+	.	From wt_m9_rdm_glu_merged_truseqnano_nebnext_v6rzlog10p_chipsub_cutoff10.000000_cwt_peaks.gr
NC_000913	IPOD occupancy	Peak	2784491	2784551	10	+	.	From wt_m9_rdm_glu_merged_truseqnano_nebnext_v6rzlog10p_chipsub_cutoff10.000000_cwt_peaks.gr
NC_000913	IPOD occupancy	Peak	2784896	2784956	10	+	.	From wt_m9_rdm_glu_merged_truseqnano_nebnext_v6rzlog10p_chipsub_cutoff10.000000_cwt_peaks.gr
NC_000913	IPOD occupancy	Peak	2785846	2785906	10	+	.	From wt_m9_rdm_glu_merged_truseqnano_nebnext_v6rzlog10p_chipsub_cutoff10.000000_cwt_peaks.gr
NC_000913	IPOD occupancy	Peak	2786031	2786091	10	+	.	From wt_m9_rdm_glu_merged_truseqnano_nebnext_v6rzlog10p_chipsub_cutoff10.000000_cwt_peaks.gr
NC_000913	IPOD occupancy	Peak	2786286	2786346	10	+	.	From wt_m9_rdm_glu_merged_truseqnano_nebnext_v6rzlog10p_chipsub_cutoff10.000000_cwt_peaks.gr
NC_000913	IPOD occupancy	Peak	2786716	2786776	10	+	.	From wt_m9_rdm_glu_merged_truseqnano_nebnext_v6rzlog10p_chipsub_cutoff10.000000_cwt_peaks.gr
NC_000913	IPOD occupancy	Peak	2787766	2787826	10	+	.	From wt_m9_rdm_glu_merged_truseqnano_nebnext_v6rzlog10p_chipsub_cutoff10.000000_cwt_peaks.gr
NC_000913	IPOD occupancy	Peak	2788381	2788441	10	+	.	From wt_m9_rdm_glu_merged_truseqnano_nebnext_v6rzlog10p_chipsub_cutoff10.000000_cwt_peaks.gr
NC_000913	IPOD occupancy	Peak	2792676	2792736	10	+	.	From wt_m9_rdm_glu_merged_truseqnano_nebnext_v6rzlog10p_chipsub_cutoff10.000000_cwt_peaks.gr
NC_000913	IPOD occupancy	Peak	2804086	2804146	10	+	.	From wt_m9_rdm_glu_merged_truseqnano_nebnext_v6rzlog10p_chipsub_cutoff10.000000_cwt_peaks.gr
NC_000913	IPOD occupancy	Peak	2832351	2832411	10	+	.	From wt_m9_rdm_glu_merged_truseqnano_nebnext_v6rzlog10p_chipsub_cutoff10.000000_cwt_peaks.gr
NC_000913	IPOD occupancy	Peak	2838146	2838206	10	+	.	From wt_m9_rdm_glu_merged_truseqnano_nebnext_v6rzlog10p_chipsub_cutoff10.000000_cwt_peaks.gr
NC_000913	IPOD occupancy	Peak	2851641	2851701	10	+	.	From wt_m9_rdm_glu_merged_truseqnano_nebnext_v6rzlog10p_chipsub_cutoff10.000000_cwt_peaks.gr
NC_000913	IPOD occupancy	Peak	2864731	2864791	10	+	.	From wt_m9_rdm_glu_merged_truseqnano_nebnext_v6rzlog10p_chipsub_cutoff10.000000_cwt_peaks.gr
NC_000913	IPOD occupancy	Peak	2868751	2868811	10	+	.	From wt_m9_rdm_glu_merged_truseqnano_nebnext_v6rzlog10p_chipsub_cutoff10.000000_cwt_peaks.gr
NC_000913	IPOD occupancy	Peak	2878541	2878601	10	+	.	From wt_m9_rdm_glu_merged_truseqnano_nebnext_v6rzlog10p_chipsub_cutoff10.000000_cwt_peaks.gr
NC_000913	IPOD occupancy	Peak	2899411	2899471	10	+	.	From wt_m9_rdm_glu_merged_truseqnano_nebnext_v6rzlog10p_chipsub_cutoff10.000000_cwt_peaks.gr
NC_000913	IPOD occupancy	Peak	2899676	2899736	10	+	.	From wt_m9_rdm_glu_merged_truseqnano_nebnext_v6rzlog10p_chipsub_cutoff10.000000_cwt_peaks.gr
NC_000913	IPOD occupancy	Peak	2903751	2903811	10	+	.	From wt_m9_rdm_glu_merged_truseqnano_nebnext_v6rzlog10p_chipsub_cutoff10.000000_cwt_peaks.gr
NC_000913	IPOD occupancy	Peak	2903941	2904001	10	+	.	From wt_m9_rdm_glu_merged_truseqnano_nebnext_v6rzlog10p_chipsub_cutoff10.000000_cwt_peaks.gr
NC_000913	IPOD occupancy	Peak	2904721	2904781	10	+	.	From wt_m9_rdm_glu_merged_truseqnano_nebnext_v6rzlog10p_chipsub_cutoff10.000000_cwt_peaks.gr
NC_000913	IPOD occupancy	Peak	2927776	2927836	10	+	.	From wt_m9_rdm_glu_merged_truseqnano_nebnext_v6rzlog10p_chipsub_cutoff10.000000_cwt_peaks.gr
NC_000913	IPOD occupancy	Peak	2930471	2930531	10	+	.	From wt_m9_rdm_glu_merged_truseqnano_nebnext_v6rzlog10p_chipsub_cutoff10.000000_cwt_peaks.gr
NC_000913	IPOD occupancy	Peak	2934461	2934521	10	+	.	From wt_m9_rdm_glu_merged_truseqnano_nebnext_v6rzlog10p_chipsub_cutoff10.000000_cwt_peaks.gr
NC_000913	IPOD occupancy	Peak	2937851	2937911	10	+	.	From wt_m9_rdm_glu_merged_truseqnano_nebnext_v6rzlog10p_chipsub_cutoff10.000000_cwt_peaks.gr
NC_000913	IPOD occupancy	Peak	2941076	2941136	10	+	.	From wt_m9_rdm_glu_merged_truseqnano_nebnext_v6rzlog10p_chipsub_cutoff10.000000_cwt_peaks.gr
NC_000913	IPOD occupancy	Peak	2947941	2948001	10	+	.	From wt_m9_rdm_glu_merged_truseqnano_nebnext_v6rzlog10p_chipsub_cutoff10.000000_cwt_peaks.gr
NC_000913	IPOD occupancy	Peak	2958896	2958956	10	+	.	From wt_m9_rdm_glu_merged_truseqnano_nebnext_v6rzlog10p_chipsub_cutoff10.000000_cwt_peaks.gr
NC_000913	IPOD occupancy	Peak	2978581	2978641	10	+	.	From wt_m9_rdm_glu_merged_truseqnano_nebnext_v6rzlog10p_chipsub_cutoff10.000000_cwt_peaks.gr
NC_000913	IPOD occupancy	Peak	2987891	2987951	10	+	.	From wt_m9_rdm_glu_merged_truseqnano_nebnext_v6rzlog10p_chipsub_cutoff10.000000_cwt_peaks.gr
NC_000913	IPOD occupancy	Peak	2988011	2988071	10	+	.	From wt_m9_rdm_glu_merged_truseqnano_nebnext_v6rzlog10p_chipsub_cutoff10.000000_cwt_peaks.gr
NC_000913	IPOD occupancy	Peak	2988801	2988861	10	+	.	From wt_m9_rdm_glu_merged_truseqnano_nebnext_v6rzlog10p_chipsub_cutoff10.000000_cwt_peaks.gr
NC_000913	IPOD occupancy	Peak	2989091	2989151	10	+	.	From wt_m9_rdm_glu_merged_truseqnano_nebnext_v6rzlog10p_chipsub_cutoff10.000000_cwt_peaks.gr
NC_000913	IPOD occupancy	Peak	2989321	2989381	10	+	.	From wt_m9_rdm_glu_merged_truseqnano_nebnext_v6rzlog10p_chipsub_cutoff10.000000_cwt_peaks.gr
NC_000913	IPOD occupancy	Peak	2992456	2992516	10	+	.	From wt_m9_rdm_glu_merged_truseqnano_nebnext_v6rzlog10p_chipsub_cutoff10.000000_cwt_peaks.gr
NC_000913	IPOD occupancy	Peak	2992931	2992991	10	+	.	From wt_m9_rdm_glu_merged_truseqnano_nebnext_v6rzlog10p_chipsub_cutoff10.000000_cwt_peaks.gr
NC_000913	IPOD occupancy	Peak	2993511	2993571	10	+	.	From wt_m9_rdm_glu_merged_truseqnano_nebnext_v6rzlog10p_chipsub_cutoff10.000000_cwt_peaks.gr
NC_000913	IPOD occupancy	Peak	2994346	2994406	10	+	.	From wt_m9_rdm_glu_merged_truseqnano_nebnext_v6rzlog10p_chipsub_cutoff10.000000_cwt_peaks.gr
NC_000913	IPOD occupancy	Peak	2994681	2994741	10	+	.	From wt_m9_rdm_glu_merged_truseqnano_nebnext_v6rzlog10p_chipsub_cutoff10.000000_cwt_peaks.gr
NC_000913	IPOD occupancy	Peak	2994991	2995051	10	+	.	From wt_m9_rdm_glu_merged_truseqnano_nebnext_v6rzlog10p_chipsub_cutoff10.000000_cwt_peaks.gr
NC_000913	IPOD occupancy	Peak	2995236	2995296	10	+	.	From wt_m9_rdm_glu_merged_truseqnano_nebnext_v6rzlog10p_chipsub_cutoff10.000000_cwt_peaks.gr
NC_000913	IPOD occupancy	Peak	2995536	2995596	10	+	.	From wt_m9_rdm_glu_merged_truseqnano_nebnext_v6rzlog10p_chipsub_cutoff10.000000_cwt_peaks.gr
NC_000913	IPOD occupancy	Peak	3005891	3005951	10	+	.	From wt_m9_rdm_glu_merged_truseqnano_nebnext_v6rzlog10p_chipsub_cutoff10.000000_cwt_peaks.gr
NC_000913	IPOD occupancy	Peak	3011941	3012001	10	+	.	From wt_m9_rdm_glu_merged_truseqnano_nebnext_v6rzlog10p_chipsub_cutoff10.000000_cwt_peaks.gr
NC_000913	IPOD occupancy	Peak	3021371	3021431	10	+	.	From wt_m9_rdm_glu_merged_truseqnano_nebnext_v6rzlog10p_chipsub_cutoff10.000000_cwt_peaks.gr
NC_000913	IPOD occupancy	Peak	3027846	3027906	10	+	.	From wt_m9_rdm_glu_merged_truseqnano_nebnext_v6rzlog10p_chipsub_cutoff10.000000_cwt_peaks.gr
NC_000913	IPOD occupancy	Peak	3043251	3043311	10	+	.	From wt_m9_rdm_glu_merged_truseqnano_nebnext_v6rzlog10p_chipsub_cutoff10.000000_cwt_peaks.gr
NC_000913	IPOD occupancy	Peak	3043851	3043911	10	+	.	From wt_m9_rdm_glu_merged_truseqnano_nebnext_v6rzlog10p_chipsub_cutoff10.000000_cwt_peaks.gr
NC_000913	IPOD occupancy	Peak	3044116	3044176	10	+	.	From wt_m9_rdm_glu_merged_truseqnano_nebnext_v6rzlog10p_chipsub_cutoff10.000000_cwt_peaks.gr
NC_000913	IPOD occupancy	Peak	3050846	3050906	10	+	.	From wt_m9_rdm_glu_merged_truseqnano_nebnext_v6rzlog10p_chipsub_cutoff10.000000_cwt_peaks.gr
NC_000913	IPOD occupancy	Peak	3054451	3054511	10	+	.	From wt_m9_rdm_glu_merged_truseqnano_nebnext_v6rzlog10p_chipsub_cutoff10.000000_cwt_peaks.gr
NC_000913	IPOD occupancy	Peak	3063196	3063256	10	+	.	From wt_m9_rdm_glu_merged_truseqnano_nebnext_v6rzlog10p_chipsub_cutoff10.000000_cwt_peaks.gr
NC_000913	IPOD occupancy	Peak	3079176	3079236	10	+	.	From wt_m9_rdm_glu_merged_truseqnano_nebnext_v6rzlog10p_chipsub_cutoff10.000000_cwt_peaks.gr
NC_000913	IPOD occupancy	Peak	3079476	3079536	10	+	.	From wt_m9_rdm_glu_merged_truseqnano_nebnext_v6rzlog10p_chipsub_cutoff10.000000_cwt_peaks.gr
NC_000913	IPOD occupancy	Peak	3130396	3130456	10	+	.	From wt_m9_rdm_glu_merged_truseqnano_nebnext_v6rzlog10p_chipsub_cutoff10.000000_cwt_peaks.gr
NC_000913	IPOD occupancy	Peak	3131181	3131241	10	+	.	From wt_m9_rdm_glu_merged_truseqnano_nebnext_v6rzlog10p_chipsub_cutoff10.000000_cwt_peaks.gr
NC_000913	IPOD occupancy	Peak	3133916	3133976	10	+	.	From wt_m9_rdm_glu_merged_truseqnano_nebnext_v6rzlog10p_chipsub_cutoff10.000000_cwt_peaks.gr
NC_000913	IPOD occupancy	Peak	3134091	3134151	10	+	.	From wt_m9_rdm_glu_merged_truseqnano_nebnext_v6rzlog10p_chipsub_cutoff10.000000_cwt_peaks.gr
NC_000913	IPOD occupancy	Peak	3134711	3134771	10	+	.	From wt_m9_rdm_glu_merged_truseqnano_nebnext_v6rzlog10p_chipsub_cutoff10.000000_cwt_peaks.gr
NC_000913	IPOD occupancy	Peak	3136561	3136621	10	+	.	From wt_m9_rdm_glu_merged_truseqnano_nebnext_v6rzlog10p_chipsub_cutoff10.000000_cwt_peaks.gr
NC_000913	IPOD occupancy	Peak	3138311	3138371	10	+	.	From wt_m9_rdm_glu_merged_truseqnano_nebnext_v6rzlog10p_chipsub_cutoff10.000000_cwt_peaks.gr
NC_000913	IPOD occupancy	Peak	3140646	3140706	10	+	.	From wt_m9_rdm_glu_merged_truseqnano_nebnext_v6rzlog10p_chipsub_cutoff10.000000_cwt_peaks.gr
NC_000913	IPOD occupancy	Peak	3145866	3145926	10	+	.	From wt_m9_rdm_glu_merged_truseqnano_nebnext_v6rzlog10p_chipsub_cutoff10.000000_cwt_peaks.gr
NC_000913	IPOD occupancy	Peak	3150626	3150796	10	+	.	From wt_m9_rdm_glu_merged_truseqnano_nebnext_v6rzlog10p_chipsub_cutoff10.000000_cwt_peaks.gr
NC_000913	IPOD occupancy	Peak	3179341	3179401	10	+	.	From wt_m9_rdm_glu_merged_truseqnano_nebnext_v6rzlog10p_chipsub_cutoff10.000000_cwt_peaks.gr
NC_000913	IPOD occupancy	Peak	3186186	3186246	10	+	.	From wt_m9_rdm_glu_merged_truseqnano_nebnext_v6rzlog10p_chipsub_cutoff10.000000_cwt_peaks.gr
NC_000913	IPOD occupancy	Peak	3187126	3187186	10	+	.	From wt_m9_rdm_glu_merged_truseqnano_nebnext_v6rzlog10p_chipsub_cutoff10.000000_cwt_peaks.gr
NC_000913	IPOD occupancy	Peak	3188286	3188346	10	+	.	From wt_m9_rdm_glu_merged_truseqnano_nebnext_v6rzlog10p_chipsub_cutoff10.000000_cwt_peaks.gr
NC_000913	IPOD occupancy	Peak	3197956	3198016	10	+	.	From wt_m9_rdm_glu_merged_truseqnano_nebnext_v6rzlog10p_chipsub_cutoff10.000000_cwt_peaks.gr
NC_000913	IPOD occupancy	Peak	3203756	3203816	10	+	.	From wt_m9_rdm_glu_merged_truseqnano_nebnext_v6rzlog10p_chipsub_cutoff10.000000_cwt_peaks.gr
NC_000913	IPOD occupancy	Peak	3216531	3216591	10	+	.	From wt_m9_rdm_glu_merged_truseqnano_nebnext_v6rzlog10p_chipsub_cutoff10.000000_cwt_peaks.gr
NC_000913	IPOD occupancy	Peak	3216716	3216776	10	+	.	From wt_m9_rdm_glu_merged_truseqnano_nebnext_v6rzlog10p_chipsub_cutoff10.000000_cwt_peaks.gr
NC_000913	IPOD occupancy	Peak	3244791	3244851	10	+	.	From wt_m9_rdm_glu_merged_truseqnano_nebnext_v6rzlog10p_chipsub_cutoff10.000000_cwt_peaks.gr
NC_000913	IPOD occupancy	Peak	3245201	3245261	10	+	.	From wt_m9_rdm_glu_merged_truseqnano_nebnext_v6rzlog10p_chipsub_cutoff10.000000_cwt_peaks.gr
NC_000913	IPOD occupancy	Peak	3250831	3250891	10	+	.	From wt_m9_rdm_glu_merged_truseqnano_nebnext_v6rzlog10p_chipsub_cutoff10.000000_cwt_peaks.gr
NC_000913	IPOD occupancy	Peak	3254856	3254916	10	+	.	From wt_m9_rdm_glu_merged_truseqnano_nebnext_v6rzlog10p_chipsub_cutoff10.000000_cwt_peaks.gr
NC_000913	IPOD occupancy	Peak	3256641	3256701	10	+	.	From wt_m9_rdm_glu_merged_truseqnano_nebnext_v6rzlog10p_chipsub_cutoff10.000000_cwt_peaks.gr
NC_000913	IPOD occupancy	Peak	3259296	3259356	10	+	.	From wt_m9_rdm_glu_merged_truseqnano_nebnext_v6rzlog10p_chipsub_cutoff10.000000_cwt_peaks.gr
NC_000913	IPOD occupancy	Peak	3265996	3266056	10	+	.	From wt_m9_rdm_glu_merged_truseqnano_nebnext_v6rzlog10p_chipsub_cutoff10.000000_cwt_peaks.gr
NC_000913	IPOD occupancy	Peak	3267166	3267226	10	+	.	From wt_m9_rdm_glu_merged_truseqnano_nebnext_v6rzlog10p_chipsub_cutoff10.000000_cwt_peaks.gr
NC_000913	IPOD occupancy	Peak	3268616	3268676	10	+	.	From wt_m9_rdm_glu_merged_truseqnano_nebnext_v6rzlog10p_chipsub_cutoff10.000000_cwt_peaks.gr
NC_000913	IPOD occupancy	Peak	3268781	3268841	10	+	.	From wt_m9_rdm_glu_merged_truseqnano_nebnext_v6rzlog10p_chipsub_cutoff10.000000_cwt_peaks.gr
NC_000913	IPOD occupancy	Peak	3269591	3269651	10	+	.	From wt_m9_rdm_glu_merged_truseqnano_nebnext_v6rzlog10p_chipsub_cutoff10.000000_cwt_peaks.gr
NC_000913	IPOD occupancy	Peak	3275031	3275091	10	+	.	From wt_m9_rdm_glu_merged_truseqnano_nebnext_v6rzlog10p_chipsub_cutoff10.000000_cwt_peaks.gr
NC_000913	IPOD occupancy	Peak	3275191	3275251	10	+	.	From wt_m9_rdm_glu_merged_truseqnano_nebnext_v6rzlog10p_chipsub_cutoff10.000000_cwt_peaks.gr
NC_000913	IPOD occupancy	Peak	3275316	3275376	10	+	.	From wt_m9_rdm_glu_merged_truseqnano_nebnext_v6rzlog10p_chipsub_cutoff10.000000_cwt_peaks.gr
NC_000913	IPOD occupancy	Peak	3280671	3280731	10	+	.	From wt_m9_rdm_glu_merged_truseqnano_nebnext_v6rzlog10p_chipsub_cutoff10.000000_cwt_peaks.gr
NC_000913	IPOD occupancy	Peak	3287131	3287191	10	+	.	From wt_m9_rdm_glu_merged_truseqnano_nebnext_v6rzlog10p_chipsub_cutoff10.000000_cwt_peaks.gr
NC_000913	IPOD occupancy	Peak	3287241	3287301	10	+	.	From wt_m9_rdm_glu_merged_truseqnano_nebnext_v6rzlog10p_chipsub_cutoff10.000000_cwt_peaks.gr
NC_000913	IPOD occupancy	Peak	3287371	3287431	10	+	.	From wt_m9_rdm_glu_merged_truseqnano_nebnext_v6rzlog10p_chipsub_cutoff10.000000_cwt_peaks.gr
NC_000913	IPOD occupancy	Peak	3288056	3288116	10	+	.	From wt_m9_rdm_glu_merged_truseqnano_nebnext_v6rzlog10p_chipsub_cutoff10.000000_cwt_peaks.gr
NC_000913	IPOD occupancy	Peak	3298196	3298256	10	+	.	From wt_m9_rdm_glu_merged_truseqnano_nebnext_v6rzlog10p_chipsub_cutoff10.000000_cwt_peaks.gr
NC_000913	IPOD occupancy	Peak	3321081	3321141	10	+	.	From wt_m9_rdm_glu_merged_truseqnano_nebnext_v6rzlog10p_chipsub_cutoff10.000000_cwt_peaks.gr
NC_000913	IPOD occupancy	Peak	3330481	3330541	10	+	.	From wt_m9_rdm_glu_merged_truseqnano_nebnext_v6rzlog10p_chipsub_cutoff10.000000_cwt_peaks.gr
NC_000913	IPOD occupancy	Peak	3334761	3334821	10	+	.	From wt_m9_rdm_glu_merged_truseqnano_nebnext_v6rzlog10p_chipsub_cutoff10.000000_cwt_peaks.gr
NC_000913	IPOD occupancy	Peak	3360711	3360771	10	+	.	From wt_m9_rdm_glu_merged_truseqnano_nebnext_v6rzlog10p_chipsub_cutoff10.000000_cwt_peaks.gr
NC_000913	IPOD occupancy	Peak	3360926	3360986	10	+	.	From wt_m9_rdm_glu_merged_truseqnano_nebnext_v6rzlog10p_chipsub_cutoff10.000000_cwt_peaks.gr
NC_000913	IPOD occupancy	Peak	3361116	3361176	10	+	.	From wt_m9_rdm_glu_merged_truseqnano_nebnext_v6rzlog10p_chipsub_cutoff10.000000_cwt_peaks.gr
NC_000913	IPOD occupancy	Peak	3361931	3361991	10	+	.	From wt_m9_rdm_glu_merged_truseqnano_nebnext_v6rzlog10p_chipsub_cutoff10.000000_cwt_peaks.gr
NC_000913	IPOD occupancy	Peak	3362071	3362131	10	+	.	From wt_m9_rdm_glu_merged_truseqnano_nebnext_v6rzlog10p_chipsub_cutoff10.000000_cwt_peaks.gr
NC_000913	IPOD occupancy	Peak	3364221	3364281	10	+	.	From wt_m9_rdm_glu_merged_truseqnano_nebnext_v6rzlog10p_chipsub_cutoff10.000000_cwt_peaks.gr
NC_000913	IPOD occupancy	Peak	3368101	3368161	10	+	.	From wt_m9_rdm_glu_merged_truseqnano_nebnext_v6rzlog10p_chipsub_cutoff10.000000_cwt_peaks.gr
NC_000913	IPOD occupancy	Peak	3372136	3372196	10	+	.	From wt_m9_rdm_glu_merged_truseqnano_nebnext_v6rzlog10p_chipsub_cutoff10.000000_cwt_peaks.gr
NC_000913	IPOD occupancy	Peak	3373801	3373861	10	+	.	From wt_m9_rdm_glu_merged_truseqnano_nebnext_v6rzlog10p_chipsub_cutoff10.000000_cwt_peaks.gr
NC_000913	IPOD occupancy	Peak	3390546	3390606	10	+	.	From wt_m9_rdm_glu_merged_truseqnano_nebnext_v6rzlog10p_chipsub_cutoff10.000000_cwt_peaks.gr
NC_000913	IPOD occupancy	Peak	3411551	3411611	10	+	.	From wt_m9_rdm_glu_merged_truseqnano_nebnext_v6rzlog10p_chipsub_cutoff10.000000_cwt_peaks.gr
NC_000913	IPOD occupancy	Peak	3412891	3412951	10	+	.	From wt_m9_rdm_glu_merged_truseqnano_nebnext_v6rzlog10p_chipsub_cutoff10.000000_cwt_peaks.gr
NC_000913	IPOD occupancy	Peak	3413576	3413636	10	+	.	From wt_m9_rdm_glu_merged_truseqnano_nebnext_v6rzlog10p_chipsub_cutoff10.000000_cwt_peaks.gr
NC_000913	IPOD occupancy	Peak	3422451	3422511	10	+	.	From wt_m9_rdm_glu_merged_truseqnano_nebnext_v6rzlog10p_chipsub_cutoff10.000000_cwt_peaks.gr
NC_000913	IPOD occupancy	Peak	3439236	3439296	10	+	.	From wt_m9_rdm_glu_merged_truseqnano_nebnext_v6rzlog10p_chipsub_cutoff10.000000_cwt_peaks.gr
NC_000913	IPOD occupancy	Peak	3455451	3455511	10	+	.	From wt_m9_rdm_glu_merged_truseqnano_nebnext_v6rzlog10p_chipsub_cutoff10.000000_cwt_peaks.gr
NC_000913	IPOD occupancy	Peak	3469811	3469871	10	+	.	From wt_m9_rdm_glu_merged_truseqnano_nebnext_v6rzlog10p_chipsub_cutoff10.000000_cwt_peaks.gr
NC_000913	IPOD occupancy	Peak	3470611	3470671	10	+	.	From wt_m9_rdm_glu_merged_truseqnano_nebnext_v6rzlog10p_chipsub_cutoff10.000000_cwt_peaks.gr
NC_000913	IPOD occupancy	Peak	3471071	3471131	10	+	.	From wt_m9_rdm_glu_merged_truseqnano_nebnext_v6rzlog10p_chipsub_cutoff10.000000_cwt_peaks.gr
NC_000913	IPOD occupancy	Peak	3482321	3482381	10	+	.	From wt_m9_rdm_glu_merged_truseqnano_nebnext_v6rzlog10p_chipsub_cutoff10.000000_cwt_peaks.gr
NC_000913	IPOD occupancy	Peak	3488431	3488491	10	+	.	From wt_m9_rdm_glu_merged_truseqnano_nebnext_v6rzlog10p_chipsub_cutoff10.000000_cwt_peaks.gr
NC_000913	IPOD occupancy	Peak	3490196	3490256	10	+	.	From wt_m9_rdm_glu_merged_truseqnano_nebnext_v6rzlog10p_chipsub_cutoff10.000000_cwt_peaks.gr
NC_000913	IPOD occupancy	Peak	3491181	3491241	10	+	.	From wt_m9_rdm_glu_merged_truseqnano_nebnext_v6rzlog10p_chipsub_cutoff10.000000_cwt_peaks.gr
NC_000913	IPOD occupancy	Peak	3493886	3493946	10	+	.	From wt_m9_rdm_glu_merged_truseqnano_nebnext_v6rzlog10p_chipsub_cutoff10.000000_cwt_peaks.gr
NC_000913	IPOD occupancy	Peak	3499696	3499756	10	+	.	From wt_m9_rdm_glu_merged_truseqnano_nebnext_v6rzlog10p_chipsub_cutoff10.000000_cwt_peaks.gr
NC_000913	IPOD occupancy	Peak	3499801	3499861	10	+	.	From wt_m9_rdm_glu_merged_truseqnano_nebnext_v6rzlog10p_chipsub_cutoff10.000000_cwt_peaks.gr
NC_000913	IPOD occupancy	Peak	3510006	3510066	10	+	.	From wt_m9_rdm_glu_merged_truseqnano_nebnext_v6rzlog10p_chipsub_cutoff10.000000_cwt_peaks.gr
NC_000913	IPOD occupancy	Peak	3525506	3525566	10	+	.	From wt_m9_rdm_glu_merged_truseqnano_nebnext_v6rzlog10p_chipsub_cutoff10.000000_cwt_peaks.gr
NC_000913	IPOD occupancy	Peak	3529776	3529836	10	+	.	From wt_m9_rdm_glu_merged_truseqnano_nebnext_v6rzlog10p_chipsub_cutoff10.000000_cwt_peaks.gr
NC_000913	IPOD occupancy	Peak	3546501	3546561	10	+	.	From wt_m9_rdm_glu_merged_truseqnano_nebnext_v6rzlog10p_chipsub_cutoff10.000000_cwt_peaks.gr
NC_000913	IPOD occupancy	Peak	3576266	3576326	10	+	.	From wt_m9_rdm_glu_merged_truseqnano_nebnext_v6rzlog10p_chipsub_cutoff10.000000_cwt_peaks.gr
NC_000913	IPOD occupancy	Peak	3577616	3577676	10	+	.	From wt_m9_rdm_glu_merged_truseqnano_nebnext_v6rzlog10p_chipsub_cutoff10.000000_cwt_peaks.gr
NC_000913	IPOD occupancy	Peak	3581711	3581771	10	+	.	From wt_m9_rdm_glu_merged_truseqnano_nebnext_v6rzlog10p_chipsub_cutoff10.000000_cwt_peaks.gr
NC_000913	IPOD occupancy	Peak	3582226	3582286	10	+	.	From wt_m9_rdm_glu_merged_truseqnano_nebnext_v6rzlog10p_chipsub_cutoff10.000000_cwt_peaks.gr
NC_000913	IPOD occupancy	Peak	3582596	3582656	10	+	.	From wt_m9_rdm_glu_merged_truseqnano_nebnext_v6rzlog10p_chipsub_cutoff10.000000_cwt_peaks.gr
NC_000913	IPOD occupancy	Peak	3583036	3583096	10	+	.	From wt_m9_rdm_glu_merged_truseqnano_nebnext_v6rzlog10p_chipsub_cutoff10.000000_cwt_peaks.gr
NC_000913	IPOD occupancy	Peak	3584101	3584161	10	+	.	From wt_m9_rdm_glu_merged_truseqnano_nebnext_v6rzlog10p_chipsub_cutoff10.000000_cwt_peaks.gr
NC_000913	IPOD occupancy	Peak	3592581	3592641	10	+	.	From wt_m9_rdm_glu_merged_truseqnano_nebnext_v6rzlog10p_chipsub_cutoff10.000000_cwt_peaks.gr
NC_000913	IPOD occupancy	Peak	3593546	3593606	10	+	.	From wt_m9_rdm_glu_merged_truseqnano_nebnext_v6rzlog10p_chipsub_cutoff10.000000_cwt_peaks.gr
NC_000913	IPOD occupancy	Peak	3598416	3598476	10	+	.	From wt_m9_rdm_glu_merged_truseqnano_nebnext_v6rzlog10p_chipsub_cutoff10.000000_cwt_peaks.gr
NC_000913	IPOD occupancy	Peak	3599646	3599706	10	+	.	From wt_m9_rdm_glu_merged_truseqnano_nebnext_v6rzlog10p_chipsub_cutoff10.000000_cwt_peaks.gr
NC_000913	IPOD occupancy	Peak	3619416	3619476	10	+	.	From wt_m9_rdm_glu_merged_truseqnano_nebnext_v6rzlog10p_chipsub_cutoff10.000000_cwt_peaks.gr
NC_000913	IPOD occupancy	Peak	3620911	3620971	10	+	.	From wt_m9_rdm_glu_merged_truseqnano_nebnext_v6rzlog10p_chipsub_cutoff10.000000_cwt_peaks.gr
NC_000913	IPOD occupancy	Peak	3621186	3621246	10	+	.	From wt_m9_rdm_glu_merged_truseqnano_nebnext_v6rzlog10p_chipsub_cutoff10.000000_cwt_peaks.gr
NC_000913	IPOD occupancy	Peak	3622096	3622156	10	+	.	From wt_m9_rdm_glu_merged_truseqnano_nebnext_v6rzlog10p_chipsub_cutoff10.000000_cwt_peaks.gr
NC_000913	IPOD occupancy	Peak	3623906	3623966	10	+	.	From wt_m9_rdm_glu_merged_truseqnano_nebnext_v6rzlog10p_chipsub_cutoff10.000000_cwt_peaks.gr
NC_000913	IPOD occupancy	Peak	3624116	3624176	10	+	.	From wt_m9_rdm_glu_merged_truseqnano_nebnext_v6rzlog10p_chipsub_cutoff10.000000_cwt_peaks.gr
NC_000913	IPOD occupancy	Peak	3624291	3624351	10	+	.	From wt_m9_rdm_glu_merged_truseqnano_nebnext_v6rzlog10p_chipsub_cutoff10.000000_cwt_peaks.gr
NC_000913	IPOD occupancy	Peak	3624851	3624911	10	+	.	From wt_m9_rdm_glu_merged_truseqnano_nebnext_v6rzlog10p_chipsub_cutoff10.000000_cwt_peaks.gr
NC_000913	IPOD occupancy	Peak	3626851	3626911	10	+	.	From wt_m9_rdm_glu_merged_truseqnano_nebnext_v6rzlog10p_chipsub_cutoff10.000000_cwt_peaks.gr
NC_000913	IPOD occupancy	Peak	3632446	3632506	10	+	.	From wt_m9_rdm_glu_merged_truseqnano_nebnext_v6rzlog10p_chipsub_cutoff10.000000_cwt_peaks.gr
NC_000913	IPOD occupancy	Peak	3634626	3634686	10	+	.	From wt_m9_rdm_glu_merged_truseqnano_nebnext_v6rzlog10p_chipsub_cutoff10.000000_cwt_peaks.gr
NC_000913	IPOD occupancy	Peak	3651421	3651481	10	+	.	From wt_m9_rdm_glu_merged_truseqnano_nebnext_v6rzlog10p_chipsub_cutoff10.000000_cwt_peaks.gr
NC_000913	IPOD occupancy	Peak	3652121	3652181	10	+	.	From wt_m9_rdm_glu_merged_truseqnano_nebnext_v6rzlog10p_chipsub_cutoff10.000000_cwt_peaks.gr
NC_000913	IPOD occupancy	Peak	3654811	3654871	10	+	.	From wt_m9_rdm_glu_merged_truseqnano_nebnext_v6rzlog10p_chipsub_cutoff10.000000_cwt_peaks.gr
NC_000913	IPOD occupancy	Peak	3656281	3656341	10	+	.	From wt_m9_rdm_glu_merged_truseqnano_nebnext_v6rzlog10p_chipsub_cutoff10.000000_cwt_peaks.gr
NC_000913	IPOD occupancy	Peak	3657676	3657736	10	+	.	From wt_m9_rdm_glu_merged_truseqnano_nebnext_v6rzlog10p_chipsub_cutoff10.000000_cwt_peaks.gr
NC_000913	IPOD occupancy	Peak	3665176	3665236	10	+	.	From wt_m9_rdm_glu_merged_truseqnano_nebnext_v6rzlog10p_chipsub_cutoff10.000000_cwt_peaks.gr
NC_000913	IPOD occupancy	Peak	3666481	3666541	10	+	.	From wt_m9_rdm_glu_merged_truseqnano_nebnext_v6rzlog10p_chipsub_cutoff10.000000_cwt_peaks.gr
NC_000913	IPOD occupancy	Peak	3667026	3667086	10	+	.	From wt_m9_rdm_glu_merged_truseqnano_nebnext_v6rzlog10p_chipsub_cutoff10.000000_cwt_peaks.gr
NC_000913	IPOD occupancy	Peak	3669276	3669336	10	+	.	From wt_m9_rdm_glu_merged_truseqnano_nebnext_v6rzlog10p_chipsub_cutoff10.000000_cwt_peaks.gr
NC_000913	IPOD occupancy	Peak	3674566	3674626	10	+	.	From wt_m9_rdm_glu_merged_truseqnano_nebnext_v6rzlog10p_chipsub_cutoff10.000000_cwt_peaks.gr
NC_000913	IPOD occupancy	Peak	3684566	3684626	10	+	.	From wt_m9_rdm_glu_merged_truseqnano_nebnext_v6rzlog10p_chipsub_cutoff10.000000_cwt_peaks.gr
NC_000913	IPOD occupancy	Peak	3705981	3706041	10	+	.	From wt_m9_rdm_glu_merged_truseqnano_nebnext_v6rzlog10p_chipsub_cutoff10.000000_cwt_peaks.gr
NC_000913	IPOD occupancy	Peak	3742586	3742646	10	+	.	From wt_m9_rdm_glu_merged_truseqnano_nebnext_v6rzlog10p_chipsub_cutoff10.000000_cwt_peaks.gr
NC_000913	IPOD occupancy	Peak	3757901	3757961	10	+	.	From wt_m9_rdm_glu_merged_truseqnano_nebnext_v6rzlog10p_chipsub_cutoff10.000000_cwt_peaks.gr
NC_000913	IPOD occupancy	Peak	3766376	3766436	10	+	.	From wt_m9_rdm_glu_merged_truseqnano_nebnext_v6rzlog10p_chipsub_cutoff10.000000_cwt_peaks.gr
NC_000913	IPOD occupancy	Peak	3766541	3766601	10	+	.	From wt_m9_rdm_glu_merged_truseqnano_nebnext_v6rzlog10p_chipsub_cutoff10.000000_cwt_peaks.gr
NC_000913	IPOD occupancy	Peak	3768356	3768416	10	+	.	From wt_m9_rdm_glu_merged_truseqnano_nebnext_v6rzlog10p_chipsub_cutoff10.000000_cwt_peaks.gr
NC_000913	IPOD occupancy	Peak	3769461	3769521	10	+	.	From wt_m9_rdm_glu_merged_truseqnano_nebnext_v6rzlog10p_chipsub_cutoff10.000000_cwt_peaks.gr
NC_000913	IPOD occupancy	Peak	3769641	3769701	10	+	.	From wt_m9_rdm_glu_merged_truseqnano_nebnext_v6rzlog10p_chipsub_cutoff10.000000_cwt_peaks.gr
NC_000913	IPOD occupancy	Peak	3772091	3772151	10	+	.	From wt_m9_rdm_glu_merged_truseqnano_nebnext_v6rzlog10p_chipsub_cutoff10.000000_cwt_peaks.gr
NC_000913	IPOD occupancy	Peak	3774251	3774311	10	+	.	From wt_m9_rdm_glu_merged_truseqnano_nebnext_v6rzlog10p_chipsub_cutoff10.000000_cwt_peaks.gr
NC_000913	IPOD occupancy	Peak	3789506	3789566	10	+	.	From wt_m9_rdm_glu_merged_truseqnano_nebnext_v6rzlog10p_chipsub_cutoff10.000000_cwt_peaks.gr
NC_000913	IPOD occupancy	Peak	3794231	3794291	10	+	.	From wt_m9_rdm_glu_merged_truseqnano_nebnext_v6rzlog10p_chipsub_cutoff10.000000_cwt_peaks.gr
NC_000913	IPOD occupancy	Peak	3797361	3797421	10	+	.	From wt_m9_rdm_glu_merged_truseqnano_nebnext_v6rzlog10p_chipsub_cutoff10.000000_cwt_peaks.gr
NC_000913	IPOD occupancy	Peak	3797506	3797566	10	+	.	From wt_m9_rdm_glu_merged_truseqnano_nebnext_v6rzlog10p_chipsub_cutoff10.000000_cwt_peaks.gr
NC_000913	IPOD occupancy	Peak	3801336	3801396	10	+	.	From wt_m9_rdm_glu_merged_truseqnano_nebnext_v6rzlog10p_chipsub_cutoff10.000000_cwt_peaks.gr
NC_000913	IPOD occupancy	Peak	3802071	3802131	10	+	.	From wt_m9_rdm_glu_merged_truseqnano_nebnext_v6rzlog10p_chipsub_cutoff10.000000_cwt_peaks.gr
NC_000913	IPOD occupancy	Peak	3803156	3803216	10	+	.	From wt_m9_rdm_glu_merged_truseqnano_nebnext_v6rzlog10p_chipsub_cutoff10.000000_cwt_peaks.gr
NC_000913	IPOD occupancy	Peak	3804476	3804536	10	+	.	From wt_m9_rdm_glu_merged_truseqnano_nebnext_v6rzlog10p_chipsub_cutoff10.000000_cwt_peaks.gr
NC_000913	IPOD occupancy	Peak	3804876	3804936	10	+	.	From wt_m9_rdm_glu_merged_truseqnano_nebnext_v6rzlog10p_chipsub_cutoff10.000000_cwt_peaks.gr
NC_000913	IPOD occupancy	Peak	3835806	3835866	10	+	.	From wt_m9_rdm_glu_merged_truseqnano_nebnext_v6rzlog10p_chipsub_cutoff10.000000_cwt_peaks.gr
NC_000913	IPOD occupancy	Peak	3843931	3843991	10	+	.	From wt_m9_rdm_glu_merged_truseqnano_nebnext_v6rzlog10p_chipsub_cutoff10.000000_cwt_peaks.gr
NC_000913	IPOD occupancy	Peak	3853596	3853656	10	+	.	From wt_m9_rdm_glu_merged_truseqnano_nebnext_v6rzlog10p_chipsub_cutoff10.000000_cwt_peaks.gr
NC_000913	IPOD occupancy	Peak	3869951	3870011	10	+	.	From wt_m9_rdm_glu_merged_truseqnano_nebnext_v6rzlog10p_chipsub_cutoff10.000000_cwt_peaks.gr
NC_000913	IPOD occupancy	Peak	3875416	3875476	10	+	.	From wt_m9_rdm_glu_merged_truseqnano_nebnext_v6rzlog10p_chipsub_cutoff10.000000_cwt_peaks.gr
NC_000913	IPOD occupancy	Peak	3888421	3888481	10	+	.	From wt_m9_rdm_glu_merged_truseqnano_nebnext_v6rzlog10p_chipsub_cutoff10.000000_cwt_peaks.gr
NC_000913	IPOD occupancy	Peak	3891506	3891566	10	+	.	From wt_m9_rdm_glu_merged_truseqnano_nebnext_v6rzlog10p_chipsub_cutoff10.000000_cwt_peaks.gr
NC_000913	IPOD occupancy	Peak	3895181	3895241	10	+	.	From wt_m9_rdm_glu_merged_truseqnano_nebnext_v6rzlog10p_chipsub_cutoff10.000000_cwt_peaks.gr
NC_000913	IPOD occupancy	Peak	3899776	3899836	10	+	.	From wt_m9_rdm_glu_merged_truseqnano_nebnext_v6rzlog10p_chipsub_cutoff10.000000_cwt_peaks.gr
NC_000913	IPOD occupancy	Peak	3906786	3906846	10	+	.	From wt_m9_rdm_glu_merged_truseqnano_nebnext_v6rzlog10p_chipsub_cutoff10.000000_cwt_peaks.gr
NC_000913	IPOD occupancy	Peak	3911656	3911716	10	+	.	From wt_m9_rdm_glu_merged_truseqnano_nebnext_v6rzlog10p_chipsub_cutoff10.000000_cwt_peaks.gr
NC_000913	IPOD occupancy	Peak	3920906	3920966	10	+	.	From wt_m9_rdm_glu_merged_truseqnano_nebnext_v6rzlog10p_chipsub_cutoff10.000000_cwt_peaks.gr
NC_000913	IPOD occupancy	Peak	3942151	3942211	10	+	.	From wt_m9_rdm_glu_merged_truseqnano_nebnext_v6rzlog10p_chipsub_cutoff10.000000_cwt_peaks.gr
NC_000913	IPOD occupancy	Peak	3943276	3943336	10	+	.	From wt_m9_rdm_glu_merged_truseqnano_nebnext_v6rzlog10p_chipsub_cutoff10.000000_cwt_peaks.gr
NC_000913	IPOD occupancy	Peak	3943616	3943676	10	+	.	From wt_m9_rdm_glu_merged_truseqnano_nebnext_v6rzlog10p_chipsub_cutoff10.000000_cwt_peaks.gr
NC_000913	IPOD occupancy	Peak	3945426	3945486	10	+	.	From wt_m9_rdm_glu_merged_truseqnano_nebnext_v6rzlog10p_chipsub_cutoff10.000000_cwt_peaks.gr
NC_000913	IPOD occupancy	Peak	3945656	3945716	10	+	.	From wt_m9_rdm_glu_merged_truseqnano_nebnext_v6rzlog10p_chipsub_cutoff10.000000_cwt_peaks.gr
NC_000913	IPOD occupancy	Peak	3945766	3945826	10	+	.	From wt_m9_rdm_glu_merged_truseqnano_nebnext_v6rzlog10p_chipsub_cutoff10.000000_cwt_peaks.gr
NC_000913	IPOD occupancy	Peak	3946026	3946086	10	+	.	From wt_m9_rdm_glu_merged_truseqnano_nebnext_v6rzlog10p_chipsub_cutoff10.000000_cwt_peaks.gr
NC_000913	IPOD occupancy	Peak	3946476	3946536	10	+	.	From wt_m9_rdm_glu_merged_truseqnano_nebnext_v6rzlog10p_chipsub_cutoff10.000000_cwt_peaks.gr
NC_000913	IPOD occupancy	Peak	3979221	3979281	10	+	.	From wt_m9_rdm_glu_merged_truseqnano_nebnext_v6rzlog10p_chipsub_cutoff10.000000_cwt_peaks.gr
NC_000913	IPOD occupancy	Peak	3984241	3984301	10	+	.	From wt_m9_rdm_glu_merged_truseqnano_nebnext_v6rzlog10p_chipsub_cutoff10.000000_cwt_peaks.gr
NC_000913	IPOD occupancy	Peak	3988411	3988471	10	+	.	From wt_m9_rdm_glu_merged_truseqnano_nebnext_v6rzlog10p_chipsub_cutoff10.000000_cwt_peaks.gr
NC_000913	IPOD occupancy	Peak	3995636	3995696	10	+	.	From wt_m9_rdm_glu_merged_truseqnano_nebnext_v6rzlog10p_chipsub_cutoff10.000000_cwt_peaks.gr
NC_000913	IPOD occupancy	Peak	4002756	4002816	10	+	.	From wt_m9_rdm_glu_merged_truseqnano_nebnext_v6rzlog10p_chipsub_cutoff10.000000_cwt_peaks.gr
NC_000913	IPOD occupancy	Peak	4003251	4003311	10	+	.	From wt_m9_rdm_glu_merged_truseqnano_nebnext_v6rzlog10p_chipsub_cutoff10.000000_cwt_peaks.gr
NC_000913	IPOD occupancy	Peak	4022081	4022141	10	+	.	From wt_m9_rdm_glu_merged_truseqnano_nebnext_v6rzlog10p_chipsub_cutoff10.000000_cwt_peaks.gr
NC_000913	IPOD occupancy	Peak	4035616	4035676	10	+	.	From wt_m9_rdm_glu_merged_truseqnano_nebnext_v6rzlog10p_chipsub_cutoff10.000000_cwt_peaks.gr
NC_000913	IPOD occupancy	Peak	4038516	4038576	10	+	.	From wt_m9_rdm_glu_merged_truseqnano_nebnext_v6rzlog10p_chipsub_cutoff10.000000_cwt_peaks.gr
NC_000913	IPOD occupancy	Peak	4038816	4038876	10	+	.	From wt_m9_rdm_glu_merged_truseqnano_nebnext_v6rzlog10p_chipsub_cutoff10.000000_cwt_peaks.gr
NC_000913	IPOD occupancy	Peak	4039486	4039546	10	+	.	From wt_m9_rdm_glu_merged_truseqnano_nebnext_v6rzlog10p_chipsub_cutoff10.000000_cwt_peaks.gr
NC_000913	IPOD occupancy	Peak	4044051	4044111	10	+	.	From wt_m9_rdm_glu_merged_truseqnano_nebnext_v6rzlog10p_chipsub_cutoff10.000000_cwt_peaks.gr
NC_000913	IPOD occupancy	Peak	4044161	4044221	10	+	.	From wt_m9_rdm_glu_merged_truseqnano_nebnext_v6rzlog10p_chipsub_cutoff10.000000_cwt_peaks.gr
NC_000913	IPOD occupancy	Peak	4053496	4053556	10	+	.	From wt_m9_rdm_glu_merged_truseqnano_nebnext_v6rzlog10p_chipsub_cutoff10.000000_cwt_peaks.gr
NC_000913	IPOD occupancy	Peak	4064071	4064131	10	+	.	From wt_m9_rdm_glu_merged_truseqnano_nebnext_v6rzlog10p_chipsub_cutoff10.000000_cwt_peaks.gr
NC_000913	IPOD occupancy	Peak	4064251	4064311	10	+	.	From wt_m9_rdm_glu_merged_truseqnano_nebnext_v6rzlog10p_chipsub_cutoff10.000000_cwt_peaks.gr
NC_000913	IPOD occupancy	Peak	4066326	4066386	10	+	.	From wt_m9_rdm_glu_merged_truseqnano_nebnext_v6rzlog10p_chipsub_cutoff10.000000_cwt_peaks.gr
NC_000913	IPOD occupancy	Peak	4066621	4066681	10	+	.	From wt_m9_rdm_glu_merged_truseqnano_nebnext_v6rzlog10p_chipsub_cutoff10.000000_cwt_peaks.gr
NC_000913	IPOD occupancy	Peak	4079061	4079121	10	+	.	From wt_m9_rdm_glu_merged_truseqnano_nebnext_v6rzlog10p_chipsub_cutoff10.000000_cwt_peaks.gr
NC_000913	IPOD occupancy	Peak	4079171	4079231	10	+	.	From wt_m9_rdm_glu_merged_truseqnano_nebnext_v6rzlog10p_chipsub_cutoff10.000000_cwt_peaks.gr
NC_000913	IPOD occupancy	Peak	4079241	4079301	10	+	.	From wt_m9_rdm_glu_merged_truseqnano_nebnext_v6rzlog10p_chipsub_cutoff10.000000_cwt_peaks.gr
NC_000913	IPOD occupancy	Peak	4079511	4079571	10	+	.	From wt_m9_rdm_glu_merged_truseqnano_nebnext_v6rzlog10p_chipsub_cutoff10.000000_cwt_peaks.gr
NC_000913	IPOD occupancy	Peak	4080041	4080101	10	+	.	From wt_m9_rdm_glu_merged_truseqnano_nebnext_v6rzlog10p_chipsub_cutoff10.000000_cwt_peaks.gr
NC_000913	IPOD occupancy	Peak	4084096	4084156	10	+	.	From wt_m9_rdm_glu_merged_truseqnano_nebnext_v6rzlog10p_chipsub_cutoff10.000000_cwt_peaks.gr
NC_000913	IPOD occupancy	Peak	4086851	4086911	10	+	.	From wt_m9_rdm_glu_merged_truseqnano_nebnext_v6rzlog10p_chipsub_cutoff10.000000_cwt_peaks.gr
NC_000913	IPOD occupancy	Peak	4094516	4094576	10	+	.	From wt_m9_rdm_glu_merged_truseqnano_nebnext_v6rzlog10p_chipsub_cutoff10.000000_cwt_peaks.gr
NC_000913	IPOD occupancy	Peak	4094611	4094671	10	+	.	From wt_m9_rdm_glu_merged_truseqnano_nebnext_v6rzlog10p_chipsub_cutoff10.000000_cwt_peaks.gr
NC_000913	IPOD occupancy	Peak	4101536	4101596	10	+	.	From wt_m9_rdm_glu_merged_truseqnano_nebnext_v6rzlog10p_chipsub_cutoff10.000000_cwt_peaks.gr
NC_000913	IPOD occupancy	Peak	4108726	4108786	10	+	.	From wt_m9_rdm_glu_merged_truseqnano_nebnext_v6rzlog10p_chipsub_cutoff10.000000_cwt_peaks.gr
NC_000913	IPOD occupancy	Peak	4127976	4128036	10	+	.	From wt_m9_rdm_glu_merged_truseqnano_nebnext_v6rzlog10p_chipsub_cutoff10.000000_cwt_peaks.gr
NC_000913	IPOD occupancy	Peak	4139376	4139436	10	+	.	From wt_m9_rdm_glu_merged_truseqnano_nebnext_v6rzlog10p_chipsub_cutoff10.000000_cwt_peaks.gr
NC_000913	IPOD occupancy	Peak	4153496	4153556	10	+	.	From wt_m9_rdm_glu_merged_truseqnano_nebnext_v6rzlog10p_chipsub_cutoff10.000000_cwt_peaks.gr
NC_000913	IPOD occupancy	Peak	4154851	4154911	10	+	.	From wt_m9_rdm_glu_merged_truseqnano_nebnext_v6rzlog10p_chipsub_cutoff10.000000_cwt_peaks.gr
NC_000913	IPOD occupancy	Peak	4162471	4162531	10	+	.	From wt_m9_rdm_glu_merged_truseqnano_nebnext_v6rzlog10p_chipsub_cutoff10.000000_cwt_peaks.gr
NC_000913	IPOD occupancy	Peak	4174156	4174216	10	+	.	From wt_m9_rdm_glu_merged_truseqnano_nebnext_v6rzlog10p_chipsub_cutoff10.000000_cwt_peaks.gr
NC_000913	IPOD occupancy	Peak	4176131	4176191	10	+	.	From wt_m9_rdm_glu_merged_truseqnano_nebnext_v6rzlog10p_chipsub_cutoff10.000000_cwt_peaks.gr
NC_000913	IPOD occupancy	Peak	4176331	4176391	10	+	.	From wt_m9_rdm_glu_merged_truseqnano_nebnext_v6rzlog10p_chipsub_cutoff10.000000_cwt_peaks.gr
NC_000913	IPOD occupancy	Peak	4176721	4176781	10	+	.	From wt_m9_rdm_glu_merged_truseqnano_nebnext_v6rzlog10p_chipsub_cutoff10.000000_cwt_peaks.gr
NC_000913	IPOD occupancy	Peak	4176876	4176936	10	+	.	From wt_m9_rdm_glu_merged_truseqnano_nebnext_v6rzlog10p_chipsub_cutoff10.000000_cwt_peaks.gr
NC_000913	IPOD occupancy	Peak	4190246	4190306	10	+	.	From wt_m9_rdm_glu_merged_truseqnano_nebnext_v6rzlog10p_chipsub_cutoff10.000000_cwt_peaks.gr
NC_000913	IPOD occupancy	Peak	4190656	4190716	10	+	.	From wt_m9_rdm_glu_merged_truseqnano_nebnext_v6rzlog10p_chipsub_cutoff10.000000_cwt_peaks.gr
NC_000913	IPOD occupancy	Peak	4196421	4196481	10	+	.	From wt_m9_rdm_glu_merged_truseqnano_nebnext_v6rzlog10p_chipsub_cutoff10.000000_cwt_peaks.gr
NC_000913	IPOD occupancy	Peak	4209551	4209611	10	+	.	From wt_m9_rdm_glu_merged_truseqnano_nebnext_v6rzlog10p_chipsub_cutoff10.000000_cwt_peaks.gr
NC_000913	IPOD occupancy	Peak	4215306	4215366	10	+	.	From wt_m9_rdm_glu_merged_truseqnano_nebnext_v6rzlog10p_chipsub_cutoff10.000000_cwt_peaks.gr
NC_000913	IPOD occupancy	Peak	4215656	4215716	10	+	.	From wt_m9_rdm_glu_merged_truseqnano_nebnext_v6rzlog10p_chipsub_cutoff10.000000_cwt_peaks.gr
NC_000913	IPOD occupancy	Peak	4220396	4220456	10	+	.	From wt_m9_rdm_glu_merged_truseqnano_nebnext_v6rzlog10p_chipsub_cutoff10.000000_cwt_peaks.gr
NC_000913	IPOD occupancy	Peak	4221541	4221601	10	+	.	From wt_m9_rdm_glu_merged_truseqnano_nebnext_v6rzlog10p_chipsub_cutoff10.000000_cwt_peaks.gr
NC_000913	IPOD occupancy	Peak	4221961	4222021	10	+	.	From wt_m9_rdm_glu_merged_truseqnano_nebnext_v6rzlog10p_chipsub_cutoff10.000000_cwt_peaks.gr
NC_000913	IPOD occupancy	Peak	4235726	4235786	10	+	.	From wt_m9_rdm_glu_merged_truseqnano_nebnext_v6rzlog10p_chipsub_cutoff10.000000_cwt_peaks.gr
NC_000913	IPOD occupancy	Peak	4242201	4242261	10	+	.	From wt_m9_rdm_glu_merged_truseqnano_nebnext_v6rzlog10p_chipsub_cutoff10.000000_cwt_peaks.gr
NC_000913	IPOD occupancy	Peak	4242356	4242416	10	+	.	From wt_m9_rdm_glu_merged_truseqnano_nebnext_v6rzlog10p_chipsub_cutoff10.000000_cwt_peaks.gr
NC_000913	IPOD occupancy	Peak	4257571	4257631	10	+	.	From wt_m9_rdm_glu_merged_truseqnano_nebnext_v6rzlog10p_chipsub_cutoff10.000000_cwt_peaks.gr
NC_000913	IPOD occupancy	Peak	4260446	4260506	10	+	.	From wt_m9_rdm_glu_merged_truseqnano_nebnext_v6rzlog10p_chipsub_cutoff10.000000_cwt_peaks.gr
NC_000913	IPOD occupancy	Peak	4260691	4260751	10	+	.	From wt_m9_rdm_glu_merged_truseqnano_nebnext_v6rzlog10p_chipsub_cutoff10.000000_cwt_peaks.gr
NC_000913	IPOD occupancy	Peak	4266911	4266971	10	+	.	From wt_m9_rdm_glu_merged_truseqnano_nebnext_v6rzlog10p_chipsub_cutoff10.000000_cwt_peaks.gr
NC_000913	IPOD occupancy	Peak	4267521	4267581	10	+	.	From wt_m9_rdm_glu_merged_truseqnano_nebnext_v6rzlog10p_chipsub_cutoff10.000000_cwt_peaks.gr
NC_000913	IPOD occupancy	Peak	4268781	4268841	10	+	.	From wt_m9_rdm_glu_merged_truseqnano_nebnext_v6rzlog10p_chipsub_cutoff10.000000_cwt_peaks.gr
NC_000913	IPOD occupancy	Peak	4268981	4269041	10	+	.	From wt_m9_rdm_glu_merged_truseqnano_nebnext_v6rzlog10p_chipsub_cutoff10.000000_cwt_peaks.gr
NC_000913	IPOD occupancy	Peak	4277256	4277316	10	+	.	From wt_m9_rdm_glu_merged_truseqnano_nebnext_v6rzlog10p_chipsub_cutoff10.000000_cwt_peaks.gr
NC_000913	IPOD occupancy	Peak	4282331	4282391	10	+	.	From wt_m9_rdm_glu_merged_truseqnano_nebnext_v6rzlog10p_chipsub_cutoff10.000000_cwt_peaks.gr
NC_000913	IPOD occupancy	Peak	4282796	4282856	10	+	.	From wt_m9_rdm_glu_merged_truseqnano_nebnext_v6rzlog10p_chipsub_cutoff10.000000_cwt_peaks.gr
NC_000913	IPOD occupancy	Peak	4284746	4284806	10	+	.	From wt_m9_rdm_glu_merged_truseqnano_nebnext_v6rzlog10p_chipsub_cutoff10.000000_cwt_peaks.gr
NC_000913	IPOD occupancy	Peak	4287536	4287596	10	+	.	From wt_m9_rdm_glu_merged_truseqnano_nebnext_v6rzlog10p_chipsub_cutoff10.000000_cwt_peaks.gr
NC_000913	IPOD occupancy	Peak	4295886	4295946	10	+	.	From wt_m9_rdm_glu_merged_truseqnano_nebnext_v6rzlog10p_chipsub_cutoff10.000000_cwt_peaks.gr
NC_000913	IPOD occupancy	Peak	4304516	4304576	10	+	.	From wt_m9_rdm_glu_merged_truseqnano_nebnext_v6rzlog10p_chipsub_cutoff10.000000_cwt_peaks.gr
NC_000913	IPOD occupancy	Peak	4313106	4313166	10	+	.	From wt_m9_rdm_glu_merged_truseqnano_nebnext_v6rzlog10p_chipsub_cutoff10.000000_cwt_peaks.gr
NC_000913	IPOD occupancy	Peak	4325976	4326036	10	+	.	From wt_m9_rdm_glu_merged_truseqnano_nebnext_v6rzlog10p_chipsub_cutoff10.000000_cwt_peaks.gr
NC_000913	IPOD occupancy	Peak	4326211	4326271	10	+	.	From wt_m9_rdm_glu_merged_truseqnano_nebnext_v6rzlog10p_chipsub_cutoff10.000000_cwt_peaks.gr
NC_000913	IPOD occupancy	Peak	4333256	4333316	10	+	.	From wt_m9_rdm_glu_merged_truseqnano_nebnext_v6rzlog10p_chipsub_cutoff10.000000_cwt_peaks.gr
NC_000913	IPOD occupancy	Peak	4338021	4338081	10	+	.	From wt_m9_rdm_glu_merged_truseqnano_nebnext_v6rzlog10p_chipsub_cutoff10.000000_cwt_peaks.gr
NC_000913	IPOD occupancy	Peak	4348696	4348756	10	+	.	From wt_m9_rdm_glu_merged_truseqnano_nebnext_v6rzlog10p_chipsub_cutoff10.000000_cwt_peaks.gr
NC_000913	IPOD occupancy	Peak	4348986	4349046	10	+	.	From wt_m9_rdm_glu_merged_truseqnano_nebnext_v6rzlog10p_chipsub_cutoff10.000000_cwt_peaks.gr
NC_000913	IPOD occupancy	Peak	4349851	4349911	10	+	.	From wt_m9_rdm_glu_merged_truseqnano_nebnext_v6rzlog10p_chipsub_cutoff10.000000_cwt_peaks.gr
NC_000913	IPOD occupancy	Peak	4352931	4352991	10	+	.	From wt_m9_rdm_glu_merged_truseqnano_nebnext_v6rzlog10p_chipsub_cutoff10.000000_cwt_peaks.gr
NC_000913	IPOD occupancy	Peak	4378136	4378196	10	+	.	From wt_m9_rdm_glu_merged_truseqnano_nebnext_v6rzlog10p_chipsub_cutoff10.000000_cwt_peaks.gr
NC_000913	IPOD occupancy	Peak	4383941	4384001	10	+	.	From wt_m9_rdm_glu_merged_truseqnano_nebnext_v6rzlog10p_chipsub_cutoff10.000000_cwt_peaks.gr
NC_000913	IPOD occupancy	Peak	4392786	4392846	10	+	.	From wt_m9_rdm_glu_merged_truseqnano_nebnext_v6rzlog10p_chipsub_cutoff10.000000_cwt_peaks.gr
NC_000913	IPOD occupancy	Peak	4411936	4412031	10	+	.	From wt_m9_rdm_glu_merged_truseqnano_nebnext_v6rzlog10p_chipsub_cutoff10.000000_cwt_peaks.gr
NC_000913	IPOD occupancy	Peak	4412041	4412101	10	+	.	From wt_m9_rdm_glu_merged_truseqnano_nebnext_v6rzlog10p_chipsub_cutoff10.000000_cwt_peaks.gr
NC_000913	IPOD occupancy	Peak	4438026	4438086	10	+	.	From wt_m9_rdm_glu_merged_truseqnano_nebnext_v6rzlog10p_chipsub_cutoff10.000000_cwt_peaks.gr
NC_000913	IPOD occupancy	Peak	4442361	4442421	10	+	.	From wt_m9_rdm_glu_merged_truseqnano_nebnext_v6rzlog10p_chipsub_cutoff10.000000_cwt_peaks.gr
NC_000913	IPOD occupancy	Peak	4469691	4469751	10	+	.	From wt_m9_rdm_glu_merged_truseqnano_nebnext_v6rzlog10p_chipsub_cutoff10.000000_cwt_peaks.gr
NC_000913	IPOD occupancy	Peak	4470391	4470451	10	+	.	From wt_m9_rdm_glu_merged_truseqnano_nebnext_v6rzlog10p_chipsub_cutoff10.000000_cwt_peaks.gr
NC_000913	IPOD occupancy	Peak	4472616	4472676	10	+	.	From wt_m9_rdm_glu_merged_truseqnano_nebnext_v6rzlog10p_chipsub_cutoff10.000000_cwt_peaks.gr
NC_000913	IPOD occupancy	Peak	4474221	4474281	10	+	.	From wt_m9_rdm_glu_merged_truseqnano_nebnext_v6rzlog10p_chipsub_cutoff10.000000_cwt_peaks.gr
NC_000913	IPOD occupancy	Peak	4476571	4476631	10	+	.	From wt_m9_rdm_glu_merged_truseqnano_nebnext_v6rzlog10p_chipsub_cutoff10.000000_cwt_peaks.gr
NC_000913	IPOD occupancy	Peak	4478316	4478376	10	+	.	From wt_m9_rdm_glu_merged_truseqnano_nebnext_v6rzlog10p_chipsub_cutoff10.000000_cwt_peaks.gr
NC_000913	IPOD occupancy	Peak	4479756	4479816	10	+	.	From wt_m9_rdm_glu_merged_truseqnano_nebnext_v6rzlog10p_chipsub_cutoff10.000000_cwt_peaks.gr
NC_000913	IPOD occupancy	Peak	4498301	4498361	10	+	.	From wt_m9_rdm_glu_merged_truseqnano_nebnext_v6rzlog10p_chipsub_cutoff10.000000_cwt_peaks.gr
NC_000913	IPOD occupancy	Peak	4502336	4502396	10	+	.	From wt_m9_rdm_glu_merged_truseqnano_nebnext_v6rzlog10p_chipsub_cutoff10.000000_cwt_peaks.gr
NC_000913	IPOD occupancy	Peak	4503351	4503411	10	+	.	From wt_m9_rdm_glu_merged_truseqnano_nebnext_v6rzlog10p_chipsub_cutoff10.000000_cwt_peaks.gr
NC_000913	IPOD occupancy	Peak	4504136	4504196	10	+	.	From wt_m9_rdm_glu_merged_truseqnano_nebnext_v6rzlog10p_chipsub_cutoff10.000000_cwt_peaks.gr
NC_000913	IPOD occupancy	Peak	4504996	4505056	10	+	.	From wt_m9_rdm_glu_merged_truseqnano_nebnext_v6rzlog10p_chipsub_cutoff10.000000_cwt_peaks.gr
NC_000913	IPOD occupancy	Peak	4505201	4505261	10	+	.	From wt_m9_rdm_glu_merged_truseqnano_nebnext_v6rzlog10p_chipsub_cutoff10.000000_cwt_peaks.gr
NC_000913	IPOD occupancy	Peak	4505336	4505396	10	+	.	From wt_m9_rdm_glu_merged_truseqnano_nebnext_v6rzlog10p_chipsub_cutoff10.000000_cwt_peaks.gr
NC_000913	IPOD occupancy	Peak	4505636	4505696	10	+	.	From wt_m9_rdm_glu_merged_truseqnano_nebnext_v6rzlog10p_chipsub_cutoff10.000000_cwt_peaks.gr
NC_000913	IPOD occupancy	Peak	4508531	4508591	10	+	.	From wt_m9_rdm_glu_merged_truseqnano_nebnext_v6rzlog10p_chipsub_cutoff10.000000_cwt_peaks.gr
NC_000913	IPOD occupancy	Peak	4516771	4516831	10	+	.	From wt_m9_rdm_glu_merged_truseqnano_nebnext_v6rzlog10p_chipsub_cutoff10.000000_cwt_peaks.gr
NC_000913	IPOD occupancy	Peak	4528896	4528956	10	+	.	From wt_m9_rdm_glu_merged_truseqnano_nebnext_v6rzlog10p_chipsub_cutoff10.000000_cwt_peaks.gr
NC_000913	IPOD occupancy	Peak	4539526	4539586	10	+	.	From wt_m9_rdm_glu_merged_truseqnano_nebnext_v6rzlog10p_chipsub_cutoff10.000000_cwt_peaks.gr
NC_000913	IPOD occupancy	Peak	4540646	4540706	10	+	.	From wt_m9_rdm_glu_merged_truseqnano_nebnext_v6rzlog10p_chipsub_cutoff10.000000_cwt_peaks.gr
NC_000913	IPOD occupancy	Peak	4551466	4551526	10	+	.	From wt_m9_rdm_glu_merged_truseqnano_nebnext_v6rzlog10p_chipsub_cutoff10.000000_cwt_peaks.gr
NC_000913	IPOD occupancy	Peak	4556316	4556376	10	+	.	From wt_m9_rdm_glu_merged_truseqnano_nebnext_v6rzlog10p_chipsub_cutoff10.000000_cwt_peaks.gr
NC_000913	IPOD occupancy	Peak	4569961	4570021	10	+	.	From wt_m9_rdm_glu_merged_truseqnano_nebnext_v6rzlog10p_chipsub_cutoff10.000000_cwt_peaks.gr
NC_000913	IPOD occupancy	Peak	4579096	4579156	10	+	.	From wt_m9_rdm_glu_merged_truseqnano_nebnext_v6rzlog10p_chipsub_cutoff10.000000_cwt_peaks.gr
NC_000913	IPOD occupancy	Peak	4581211	4581271	10	+	.	From wt_m9_rdm_glu_merged_truseqnano_nebnext_v6rzlog10p_chipsub_cutoff10.000000_cwt_peaks.gr
NC_000913	IPOD occupancy	Peak	4601736	4601796	10	+	.	From wt_m9_rdm_glu_merged_truseqnano_nebnext_v6rzlog10p_chipsub_cutoff10.000000_cwt_peaks.gr
NC_000913	IPOD occupancy	Peak	4628191	4628251	10	+	.	From wt_m9_rdm_glu_merged_truseqnano_nebnext_v6rzlog10p_chipsub_cutoff10.000000_cwt_peaks.gr
NC_000913	IPOD occupancy	Peak	4628766	4628826	10	+	.	From wt_m9_rdm_glu_merged_truseqnano_nebnext_v6rzlog10p_chipsub_cutoff10.000000_cwt_peaks.gr
NC_000913	IPOD occupancy	Peak	4633151	4633211	10	+	.	From wt_m9_rdm_glu_merged_truseqnano_nebnext_v6rzlog10p_chipsub_cutoff10.000000_cwt_peaks.gr
NC_000913	IPOD occupancy	Peak	16506	16566	12	+	.	From wt_m9_rdm_glu_merged_truseqnano_nebnext_v6rzlog10p_chipsub_cutoff12.000000_cwt_peaks.gr
NC_000913	IPOD occupancy	Peak	19936	19996	12	+	.	From wt_m9_rdm_glu_merged_truseqnano_nebnext_v6rzlog10p_chipsub_cutoff12.000000_cwt_peaks.gr
NC_000913	IPOD occupancy	Peak	20321	20381	12	+	.	From wt_m9_rdm_glu_merged_truseqnano_nebnext_v6rzlog10p_chipsub_cutoff12.000000_cwt_peaks.gr
NC_000913	IPOD occupancy	Peak	28811	28871	12	+	.	From wt_m9_rdm_glu_merged_truseqnano_nebnext_v6rzlog10p_chipsub_cutoff12.000000_cwt_peaks.gr
NC_000913	IPOD occupancy	Peak	29201	29261	12	+	.	From wt_m9_rdm_glu_merged_truseqnano_nebnext_v6rzlog10p_chipsub_cutoff12.000000_cwt_peaks.gr
NC_000913	IPOD occupancy	Peak	29596	29656	12	+	.	From wt_m9_rdm_glu_merged_truseqnano_nebnext_v6rzlog10p_chipsub_cutoff12.000000_cwt_peaks.gr
NC_000913	IPOD occupancy	Peak	37661	37721	12	+	.	From wt_m9_rdm_glu_merged_truseqnano_nebnext_v6rzlog10p_chipsub_cutoff12.000000_cwt_peaks.gr
NC_000913	IPOD occupancy	Peak	40376	40436	12	+	.	From wt_m9_rdm_glu_merged_truseqnano_nebnext_v6rzlog10p_chipsub_cutoff12.000000_cwt_peaks.gr
NC_000913	IPOD occupancy	Peak	60836	60896	12	+	.	From wt_m9_rdm_glu_merged_truseqnano_nebnext_v6rzlog10p_chipsub_cutoff12.000000_cwt_peaks.gr
NC_000913	IPOD occupancy	Peak	71606	71666	12	+	.	From wt_m9_rdm_glu_merged_truseqnano_nebnext_v6rzlog10p_chipsub_cutoff12.000000_cwt_peaks.gr
NC_000913	IPOD occupancy	Peak	111506	111566	12	+	.	From wt_m9_rdm_glu_merged_truseqnano_nebnext_v6rzlog10p_chipsub_cutoff12.000000_cwt_peaks.gr
NC_000913	IPOD occupancy	Peak	121966	122026	12	+	.	From wt_m9_rdm_glu_merged_truseqnano_nebnext_v6rzlog10p_chipsub_cutoff12.000000_cwt_peaks.gr
NC_000913	IPOD occupancy	Peak	122861	122921	12	+	.	From wt_m9_rdm_glu_merged_truseqnano_nebnext_v6rzlog10p_chipsub_cutoff12.000000_cwt_peaks.gr
NC_000913	IPOD occupancy	Peak	138726	138786	12	+	.	From wt_m9_rdm_glu_merged_truseqnano_nebnext_v6rzlog10p_chipsub_cutoff12.000000_cwt_peaks.gr
NC_000913	IPOD occupancy	Peak	146846	146906	12	+	.	From wt_m9_rdm_glu_merged_truseqnano_nebnext_v6rzlog10p_chipsub_cutoff12.000000_cwt_peaks.gr
NC_000913	IPOD occupancy	Peak	152741	152801	12	+	.	From wt_m9_rdm_glu_merged_truseqnano_nebnext_v6rzlog10p_chipsub_cutoff12.000000_cwt_peaks.gr
NC_000913	IPOD occupancy	Peak	156221	156281	12	+	.	From wt_m9_rdm_glu_merged_truseqnano_nebnext_v6rzlog10p_chipsub_cutoff12.000000_cwt_peaks.gr
NC_000913	IPOD occupancy	Peak	157161	157221	12	+	.	From wt_m9_rdm_glu_merged_truseqnano_nebnext_v6rzlog10p_chipsub_cutoff12.000000_cwt_peaks.gr
NC_000913	IPOD occupancy	Peak	169871	169931	12	+	.	From wt_m9_rdm_glu_merged_truseqnano_nebnext_v6rzlog10p_chipsub_cutoff12.000000_cwt_peaks.gr
NC_000913	IPOD occupancy	Peak	171921	171981	12	+	.	From wt_m9_rdm_glu_merged_truseqnano_nebnext_v6rzlog10p_chipsub_cutoff12.000000_cwt_peaks.gr
NC_000913	IPOD occupancy	Peak	180366	180426	12	+	.	From wt_m9_rdm_glu_merged_truseqnano_nebnext_v6rzlog10p_chipsub_cutoff12.000000_cwt_peaks.gr
NC_000913	IPOD occupancy	Peak	189201	189261	12	+	.	From wt_m9_rdm_glu_merged_truseqnano_nebnext_v6rzlog10p_chipsub_cutoff12.000000_cwt_peaks.gr
NC_000913	IPOD occupancy	Peak	215996	216056	12	+	.	From wt_m9_rdm_glu_merged_truseqnano_nebnext_v6rzlog10p_chipsub_cutoff12.000000_cwt_peaks.gr
NC_000913	IPOD occupancy	Peak	220546	220606	12	+	.	From wt_m9_rdm_glu_merged_truseqnano_nebnext_v6rzlog10p_chipsub_cutoff12.000000_cwt_peaks.gr
NC_000913	IPOD occupancy	Peak	234316	234376	12	+	.	From wt_m9_rdm_glu_merged_truseqnano_nebnext_v6rzlog10p_chipsub_cutoff12.000000_cwt_peaks.gr
NC_000913	IPOD occupancy	Peak	246121	246181	12	+	.	From wt_m9_rdm_glu_merged_truseqnano_nebnext_v6rzlog10p_chipsub_cutoff12.000000_cwt_peaks.gr
NC_000913	IPOD occupancy	Peak	252256	252316	12	+	.	From wt_m9_rdm_glu_merged_truseqnano_nebnext_v6rzlog10p_chipsub_cutoff12.000000_cwt_peaks.gr
NC_000913	IPOD occupancy	Peak	256336	256396	12	+	.	From wt_m9_rdm_glu_merged_truseqnano_nebnext_v6rzlog10p_chipsub_cutoff12.000000_cwt_peaks.gr
NC_000913	IPOD occupancy	Peak	279666	279726	12	+	.	From wt_m9_rdm_glu_merged_truseqnano_nebnext_v6rzlog10p_chipsub_cutoff12.000000_cwt_peaks.gr
NC_000913	IPOD occupancy	Peak	294886	294946	12	+	.	From wt_m9_rdm_glu_merged_truseqnano_nebnext_v6rzlog10p_chipsub_cutoff12.000000_cwt_peaks.gr
NC_000913	IPOD occupancy	Peak	297216	297276	12	+	.	From wt_m9_rdm_glu_merged_truseqnano_nebnext_v6rzlog10p_chipsub_cutoff12.000000_cwt_peaks.gr
NC_000913	IPOD occupancy	Peak	313666	313726	12	+	.	From wt_m9_rdm_glu_merged_truseqnano_nebnext_v6rzlog10p_chipsub_cutoff12.000000_cwt_peaks.gr
NC_000913	IPOD occupancy	Peak	314321	314381	12	+	.	From wt_m9_rdm_glu_merged_truseqnano_nebnext_v6rzlog10p_chipsub_cutoff12.000000_cwt_peaks.gr
NC_000913	IPOD occupancy	Peak	318561	318621	12	+	.	From wt_m9_rdm_glu_merged_truseqnano_nebnext_v6rzlog10p_chipsub_cutoff12.000000_cwt_peaks.gr
NC_000913	IPOD occupancy	Peak	321466	321526	12	+	.	From wt_m9_rdm_glu_merged_truseqnano_nebnext_v6rzlog10p_chipsub_cutoff12.000000_cwt_peaks.gr
NC_000913	IPOD occupancy	Peak	344301	344361	12	+	.	From wt_m9_rdm_glu_merged_truseqnano_nebnext_v6rzlog10p_chipsub_cutoff12.000000_cwt_peaks.gr
NC_000913	IPOD occupancy	Peak	344426	344486	12	+	.	From wt_m9_rdm_glu_merged_truseqnano_nebnext_v6rzlog10p_chipsub_cutoff12.000000_cwt_peaks.gr
NC_000913	IPOD occupancy	Peak	348556	348616	12	+	.	From wt_m9_rdm_glu_merged_truseqnano_nebnext_v6rzlog10p_chipsub_cutoff12.000000_cwt_peaks.gr
NC_000913	IPOD occupancy	Peak	358696	358756	12	+	.	From wt_m9_rdm_glu_merged_truseqnano_nebnext_v6rzlog10p_chipsub_cutoff12.000000_cwt_peaks.gr
NC_000913	IPOD occupancy	Peak	371506	371566	12	+	.	From wt_m9_rdm_glu_merged_truseqnano_nebnext_v6rzlog10p_chipsub_cutoff12.000000_cwt_peaks.gr
NC_000913	IPOD occupancy	Peak	379576	379636	12	+	.	From wt_m9_rdm_glu_merged_truseqnano_nebnext_v6rzlog10p_chipsub_cutoff12.000000_cwt_peaks.gr
NC_000913	IPOD occupancy	Peak	381346	381406	12	+	.	From wt_m9_rdm_glu_merged_truseqnano_nebnext_v6rzlog10p_chipsub_cutoff12.000000_cwt_peaks.gr
NC_000913	IPOD occupancy	Peak	390171	390231	12	+	.	From wt_m9_rdm_glu_merged_truseqnano_nebnext_v6rzlog10p_chipsub_cutoff12.000000_cwt_peaks.gr
NC_000913	IPOD occupancy	Peak	394596	394656	12	+	.	From wt_m9_rdm_glu_merged_truseqnano_nebnext_v6rzlog10p_chipsub_cutoff12.000000_cwt_peaks.gr
NC_000913	IPOD occupancy	Peak	415971	416031	12	+	.	From wt_m9_rdm_glu_merged_truseqnano_nebnext_v6rzlog10p_chipsub_cutoff12.000000_cwt_peaks.gr
NC_000913	IPOD occupancy	Peak	431081	431141	12	+	.	From wt_m9_rdm_glu_merged_truseqnano_nebnext_v6rzlog10p_chipsub_cutoff12.000000_cwt_peaks.gr
NC_000913	IPOD occupancy	Peak	451801	451861	12	+	.	From wt_m9_rdm_glu_merged_truseqnano_nebnext_v6rzlog10p_chipsub_cutoff12.000000_cwt_peaks.gr
NC_000913	IPOD occupancy	Peak	452281	452341	12	+	.	From wt_m9_rdm_glu_merged_truseqnano_nebnext_v6rzlog10p_chipsub_cutoff12.000000_cwt_peaks.gr
NC_000913	IPOD occupancy	Peak	460561	460621	12	+	.	From wt_m9_rdm_glu_merged_truseqnano_nebnext_v6rzlog10p_chipsub_cutoff12.000000_cwt_peaks.gr
NC_000913	IPOD occupancy	Peak	487761	487821	12	+	.	From wt_m9_rdm_glu_merged_truseqnano_nebnext_v6rzlog10p_chipsub_cutoff12.000000_cwt_peaks.gr
NC_000913	IPOD occupancy	Peak	498921	498981	12	+	.	From wt_m9_rdm_glu_merged_truseqnano_nebnext_v6rzlog10p_chipsub_cutoff12.000000_cwt_peaks.gr
NC_000913	IPOD occupancy	Peak	516346	516406	12	+	.	From wt_m9_rdm_glu_merged_truseqnano_nebnext_v6rzlog10p_chipsub_cutoff12.000000_cwt_peaks.gr
NC_000913	IPOD occupancy	Peak	532256	532316	12	+	.	From wt_m9_rdm_glu_merged_truseqnano_nebnext_v6rzlog10p_chipsub_cutoff12.000000_cwt_peaks.gr
NC_000913	IPOD occupancy	Peak	535696	535756	12	+	.	From wt_m9_rdm_glu_merged_truseqnano_nebnext_v6rzlog10p_chipsub_cutoff12.000000_cwt_peaks.gr
NC_000913	IPOD occupancy	Peak	539096	539156	12	+	.	From wt_m9_rdm_glu_merged_truseqnano_nebnext_v6rzlog10p_chipsub_cutoff12.000000_cwt_peaks.gr
NC_000913	IPOD occupancy	Peak	546446	546506	12	+	.	From wt_m9_rdm_glu_merged_truseqnano_nebnext_v6rzlog10p_chipsub_cutoff12.000000_cwt_peaks.gr
NC_000913	IPOD occupancy	Peak	558741	558801	12	+	.	From wt_m9_rdm_glu_merged_truseqnano_nebnext_v6rzlog10p_chipsub_cutoff12.000000_cwt_peaks.gr
NC_000913	IPOD occupancy	Peak	563906	563966	12	+	.	From wt_m9_rdm_glu_merged_truseqnano_nebnext_v6rzlog10p_chipsub_cutoff12.000000_cwt_peaks.gr
NC_000913	IPOD occupancy	Peak	569001	569061	12	+	.	From wt_m9_rdm_glu_merged_truseqnano_nebnext_v6rzlog10p_chipsub_cutoff12.000000_cwt_peaks.gr
NC_000913	IPOD occupancy	Peak	570286	570346	12	+	.	From wt_m9_rdm_glu_merged_truseqnano_nebnext_v6rzlog10p_chipsub_cutoff12.000000_cwt_peaks.gr
NC_000913	IPOD occupancy	Peak	570821	570881	12	+	.	From wt_m9_rdm_glu_merged_truseqnano_nebnext_v6rzlog10p_chipsub_cutoff12.000000_cwt_peaks.gr
NC_000913	IPOD occupancy	Peak	571476	571536	12	+	.	From wt_m9_rdm_glu_merged_truseqnano_nebnext_v6rzlog10p_chipsub_cutoff12.000000_cwt_peaks.gr
NC_000913	IPOD occupancy	Peak	586251	586311	12	+	.	From wt_m9_rdm_glu_merged_truseqnano_nebnext_v6rzlog10p_chipsub_cutoff12.000000_cwt_peaks.gr
NC_000913	IPOD occupancy	Peak	590096	590156	12	+	.	From wt_m9_rdm_glu_merged_truseqnano_nebnext_v6rzlog10p_chipsub_cutoff12.000000_cwt_peaks.gr
NC_000913	IPOD occupancy	Peak	594486	594546	12	+	.	From wt_m9_rdm_glu_merged_truseqnano_nebnext_v6rzlog10p_chipsub_cutoff12.000000_cwt_peaks.gr
NC_000913	IPOD occupancy	Peak	609211	609271	12	+	.	From wt_m9_rdm_glu_merged_truseqnano_nebnext_v6rzlog10p_chipsub_cutoff12.000000_cwt_peaks.gr
NC_000913	IPOD occupancy	Peak	612681	612741	12	+	.	From wt_m9_rdm_glu_merged_truseqnano_nebnext_v6rzlog10p_chipsub_cutoff12.000000_cwt_peaks.gr
NC_000913	IPOD occupancy	Peak	624821	624881	12	+	.	From wt_m9_rdm_glu_merged_truseqnano_nebnext_v6rzlog10p_chipsub_cutoff12.000000_cwt_peaks.gr
NC_000913	IPOD occupancy	Peak	646571	646631	12	+	.	From wt_m9_rdm_glu_merged_truseqnano_nebnext_v6rzlog10p_chipsub_cutoff12.000000_cwt_peaks.gr
NC_000913	IPOD occupancy	Peak	652131	652191	12	+	.	From wt_m9_rdm_glu_merged_truseqnano_nebnext_v6rzlog10p_chipsub_cutoff12.000000_cwt_peaks.gr
NC_000913	IPOD occupancy	Peak	679396	679456	12	+	.	From wt_m9_rdm_glu_merged_truseqnano_nebnext_v6rzlog10p_chipsub_cutoff12.000000_cwt_peaks.gr
NC_000913	IPOD occupancy	Peak	715286	715346	12	+	.	From wt_m9_rdm_glu_merged_truseqnano_nebnext_v6rzlog10p_chipsub_cutoff12.000000_cwt_peaks.gr
NC_000913	IPOD occupancy	Peak	720931	720991	12	+	.	From wt_m9_rdm_glu_merged_truseqnano_nebnext_v6rzlog10p_chipsub_cutoff12.000000_cwt_peaks.gr
NC_000913	IPOD occupancy	Peak	729986	730046	12	+	.	From wt_m9_rdm_glu_merged_truseqnano_nebnext_v6rzlog10p_chipsub_cutoff12.000000_cwt_peaks.gr
NC_000913	IPOD occupancy	Peak	734976	735036	12	+	.	From wt_m9_rdm_glu_merged_truseqnano_nebnext_v6rzlog10p_chipsub_cutoff12.000000_cwt_peaks.gr
NC_000913	IPOD occupancy	Peak	736426	736486	12	+	.	From wt_m9_rdm_glu_merged_truseqnano_nebnext_v6rzlog10p_chipsub_cutoff12.000000_cwt_peaks.gr
NC_000913	IPOD occupancy	Peak	736806	736866	12	+	.	From wt_m9_rdm_glu_merged_truseqnano_nebnext_v6rzlog10p_chipsub_cutoff12.000000_cwt_peaks.gr
NC_000913	IPOD occupancy	Peak	737311	737371	12	+	.	From wt_m9_rdm_glu_merged_truseqnano_nebnext_v6rzlog10p_chipsub_cutoff12.000000_cwt_peaks.gr
NC_000913	IPOD occupancy	Peak	738231	738291	12	+	.	From wt_m9_rdm_glu_merged_truseqnano_nebnext_v6rzlog10p_chipsub_cutoff12.000000_cwt_peaks.gr
NC_000913	IPOD occupancy	Peak	738531	738591	12	+	.	From wt_m9_rdm_glu_merged_truseqnano_nebnext_v6rzlog10p_chipsub_cutoff12.000000_cwt_peaks.gr
NC_000913	IPOD occupancy	Peak	740976	741036	12	+	.	From wt_m9_rdm_glu_merged_truseqnano_nebnext_v6rzlog10p_chipsub_cutoff12.000000_cwt_peaks.gr
NC_000913	IPOD occupancy	Peak	742641	742701	12	+	.	From wt_m9_rdm_glu_merged_truseqnano_nebnext_v6rzlog10p_chipsub_cutoff12.000000_cwt_peaks.gr
NC_000913	IPOD occupancy	Peak	748841	748901	12	+	.	From wt_m9_rdm_glu_merged_truseqnano_nebnext_v6rzlog10p_chipsub_cutoff12.000000_cwt_peaks.gr
NC_000913	IPOD occupancy	Peak	749796	749856	12	+	.	From wt_m9_rdm_glu_merged_truseqnano_nebnext_v6rzlog10p_chipsub_cutoff12.000000_cwt_peaks.gr
NC_000913	IPOD occupancy	Peak	752036	752096	12	+	.	From wt_m9_rdm_glu_merged_truseqnano_nebnext_v6rzlog10p_chipsub_cutoff12.000000_cwt_peaks.gr
NC_000913	IPOD occupancy	Peak	754436	754496	12	+	.	From wt_m9_rdm_glu_merged_truseqnano_nebnext_v6rzlog10p_chipsub_cutoff12.000000_cwt_peaks.gr
NC_000913	IPOD occupancy	Peak	755156	755216	12	+	.	From wt_m9_rdm_glu_merged_truseqnano_nebnext_v6rzlog10p_chipsub_cutoff12.000000_cwt_peaks.gr
NC_000913	IPOD occupancy	Peak	775186	775246	12	+	.	From wt_m9_rdm_glu_merged_truseqnano_nebnext_v6rzlog10p_chipsub_cutoff12.000000_cwt_peaks.gr
NC_000913	IPOD occupancy	Peak	799126	799186	12	+	.	From wt_m9_rdm_glu_merged_truseqnano_nebnext_v6rzlog10p_chipsub_cutoff12.000000_cwt_peaks.gr
NC_000913	IPOD occupancy	Peak	800701	800761	12	+	.	From wt_m9_rdm_glu_merged_truseqnano_nebnext_v6rzlog10p_chipsub_cutoff12.000000_cwt_peaks.gr
NC_000913	IPOD occupancy	Peak	813206	813266	12	+	.	From wt_m9_rdm_glu_merged_truseqnano_nebnext_v6rzlog10p_chipsub_cutoff12.000000_cwt_peaks.gr
NC_000913	IPOD occupancy	Peak	815596	815656	12	+	.	From wt_m9_rdm_glu_merged_truseqnano_nebnext_v6rzlog10p_chipsub_cutoff12.000000_cwt_peaks.gr
NC_000913	IPOD occupancy	Peak	820971	821031	12	+	.	From wt_m9_rdm_glu_merged_truseqnano_nebnext_v6rzlog10p_chipsub_cutoff12.000000_cwt_peaks.gr
NC_000913	IPOD occupancy	Peak	849136	849196	12	+	.	From wt_m9_rdm_glu_merged_truseqnano_nebnext_v6rzlog10p_chipsub_cutoff12.000000_cwt_peaks.gr
NC_000913	IPOD occupancy	Peak	857631	857691	12	+	.	From wt_m9_rdm_glu_merged_truseqnano_nebnext_v6rzlog10p_chipsub_cutoff12.000000_cwt_peaks.gr
NC_000913	IPOD occupancy	Peak	868131	868191	12	+	.	From wt_m9_rdm_glu_merged_truseqnano_nebnext_v6rzlog10p_chipsub_cutoff12.000000_cwt_peaks.gr
NC_000913	IPOD occupancy	Peak	873291	873351	12	+	.	From wt_m9_rdm_glu_merged_truseqnano_nebnext_v6rzlog10p_chipsub_cutoff12.000000_cwt_peaks.gr
NC_000913	IPOD occupancy	Peak	873686	873746	12	+	.	From wt_m9_rdm_glu_merged_truseqnano_nebnext_v6rzlog10p_chipsub_cutoff12.000000_cwt_peaks.gr
NC_000913	IPOD occupancy	Peak	887366	887426	12	+	.	From wt_m9_rdm_glu_merged_truseqnano_nebnext_v6rzlog10p_chipsub_cutoff12.000000_cwt_peaks.gr
NC_000913	IPOD occupancy	Peak	899716	899776	12	+	.	From wt_m9_rdm_glu_merged_truseqnano_nebnext_v6rzlog10p_chipsub_cutoff12.000000_cwt_peaks.gr
NC_000913	IPOD occupancy	Peak	900641	900701	12	+	.	From wt_m9_rdm_glu_merged_truseqnano_nebnext_v6rzlog10p_chipsub_cutoff12.000000_cwt_peaks.gr
NC_000913	IPOD occupancy	Peak	927616	927676	12	+	.	From wt_m9_rdm_glu_merged_truseqnano_nebnext_v6rzlog10p_chipsub_cutoff12.000000_cwt_peaks.gr
NC_000913	IPOD occupancy	Peak	937571	937631	12	+	.	From wt_m9_rdm_glu_merged_truseqnano_nebnext_v6rzlog10p_chipsub_cutoff12.000000_cwt_peaks.gr
NC_000913	IPOD occupancy	Peak	942386	942446	12	+	.	From wt_m9_rdm_glu_merged_truseqnano_nebnext_v6rzlog10p_chipsub_cutoff12.000000_cwt_peaks.gr
NC_000913	IPOD occupancy	Peak	945686	945746	12	+	.	From wt_m9_rdm_glu_merged_truseqnano_nebnext_v6rzlog10p_chipsub_cutoff12.000000_cwt_peaks.gr
NC_000913	IPOD occupancy	Peak	958056	958116	12	+	.	From wt_m9_rdm_glu_merged_truseqnano_nebnext_v6rzlog10p_chipsub_cutoff12.000000_cwt_peaks.gr
NC_000913	IPOD occupancy	Peak	960206	960266	12	+	.	From wt_m9_rdm_glu_merged_truseqnano_nebnext_v6rzlog10p_chipsub_cutoff12.000000_cwt_peaks.gr
NC_000913	IPOD occupancy	Peak	966411	966471	12	+	.	From wt_m9_rdm_glu_merged_truseqnano_nebnext_v6rzlog10p_chipsub_cutoff12.000000_cwt_peaks.gr
NC_000913	IPOD occupancy	Peak	976266	976326	12	+	.	From wt_m9_rdm_glu_merged_truseqnano_nebnext_v6rzlog10p_chipsub_cutoff12.000000_cwt_peaks.gr
NC_000913	IPOD occupancy	Peak	997531	997591	12	+	.	From wt_m9_rdm_glu_merged_truseqnano_nebnext_v6rzlog10p_chipsub_cutoff12.000000_cwt_peaks.gr
NC_000913	IPOD occupancy	Peak	999026	999086	12	+	.	From wt_m9_rdm_glu_merged_truseqnano_nebnext_v6rzlog10p_chipsub_cutoff12.000000_cwt_peaks.gr
NC_000913	IPOD occupancy	Peak	1005221	1005281	12	+	.	From wt_m9_rdm_glu_merged_truseqnano_nebnext_v6rzlog10p_chipsub_cutoff12.000000_cwt_peaks.gr
NC_000913	IPOD occupancy	Peak	1050326	1050386	12	+	.	From wt_m9_rdm_glu_merged_truseqnano_nebnext_v6rzlog10p_chipsub_cutoff12.000000_cwt_peaks.gr
NC_000913	IPOD occupancy	Peak	1058691	1058751	12	+	.	From wt_m9_rdm_glu_merged_truseqnano_nebnext_v6rzlog10p_chipsub_cutoff12.000000_cwt_peaks.gr
NC_000913	IPOD occupancy	Peak	1059156	1059216	12	+	.	From wt_m9_rdm_glu_merged_truseqnano_nebnext_v6rzlog10p_chipsub_cutoff12.000000_cwt_peaks.gr
NC_000913	IPOD occupancy	Peak	1064566	1064626	12	+	.	From wt_m9_rdm_glu_merged_truseqnano_nebnext_v6rzlog10p_chipsub_cutoff12.000000_cwt_peaks.gr
NC_000913	IPOD occupancy	Peak	1064936	1064996	12	+	.	From wt_m9_rdm_glu_merged_truseqnano_nebnext_v6rzlog10p_chipsub_cutoff12.000000_cwt_peaks.gr
NC_000913	IPOD occupancy	Peak	1065076	1065136	12	+	.	From wt_m9_rdm_glu_merged_truseqnano_nebnext_v6rzlog10p_chipsub_cutoff12.000000_cwt_peaks.gr
NC_000913	IPOD occupancy	Peak	1068376	1068436	12	+	.	From wt_m9_rdm_glu_merged_truseqnano_nebnext_v6rzlog10p_chipsub_cutoff12.000000_cwt_peaks.gr
NC_000913	IPOD occupancy	Peak	1092296	1092356	12	+	.	From wt_m9_rdm_glu_merged_truseqnano_nebnext_v6rzlog10p_chipsub_cutoff12.000000_cwt_peaks.gr
NC_000913	IPOD occupancy	Peak	1092701	1092761	12	+	.	From wt_m9_rdm_glu_merged_truseqnano_nebnext_v6rzlog10p_chipsub_cutoff12.000000_cwt_peaks.gr
NC_000913	IPOD occupancy	Peak	1094421	1094481	12	+	.	From wt_m9_rdm_glu_merged_truseqnano_nebnext_v6rzlog10p_chipsub_cutoff12.000000_cwt_peaks.gr
NC_000913	IPOD occupancy	Peak	1095356	1095416	12	+	.	From wt_m9_rdm_glu_merged_truseqnano_nebnext_v6rzlog10p_chipsub_cutoff12.000000_cwt_peaks.gr
NC_000913	IPOD occupancy	Peak	1097181	1097241	12	+	.	From wt_m9_rdm_glu_merged_truseqnano_nebnext_v6rzlog10p_chipsub_cutoff12.000000_cwt_peaks.gr
NC_000913	IPOD occupancy	Peak	1104031	1104091	12	+	.	From wt_m9_rdm_glu_merged_truseqnano_nebnext_v6rzlog10p_chipsub_cutoff12.000000_cwt_peaks.gr
NC_000913	IPOD occupancy	Peak	1161626	1161686	12	+	.	From wt_m9_rdm_glu_merged_truseqnano_nebnext_v6rzlog10p_chipsub_cutoff12.000000_cwt_peaks.gr
NC_000913	IPOD occupancy	Peak	1189546	1189606	12	+	.	From wt_m9_rdm_glu_merged_truseqnano_nebnext_v6rzlog10p_chipsub_cutoff12.000000_cwt_peaks.gr
NC_000913	IPOD occupancy	Peak	1202646	1202706	12	+	.	From wt_m9_rdm_glu_merged_truseqnano_nebnext_v6rzlog10p_chipsub_cutoff12.000000_cwt_peaks.gr
NC_000913	IPOD occupancy	Peak	1210976	1211036	12	+	.	From wt_m9_rdm_glu_merged_truseqnano_nebnext_v6rzlog10p_chipsub_cutoff12.000000_cwt_peaks.gr
NC_000913	IPOD occupancy	Peak	1211286	1211346	12	+	.	From wt_m9_rdm_glu_merged_truseqnano_nebnext_v6rzlog10p_chipsub_cutoff12.000000_cwt_peaks.gr
NC_000913	IPOD occupancy	Peak	1211801	1211861	12	+	.	From wt_m9_rdm_glu_merged_truseqnano_nebnext_v6rzlog10p_chipsub_cutoff12.000000_cwt_peaks.gr
NC_000913	IPOD occupancy	Peak	1212716	1212776	12	+	.	From wt_m9_rdm_glu_merged_truseqnano_nebnext_v6rzlog10p_chipsub_cutoff12.000000_cwt_peaks.gr
NC_000913	IPOD occupancy	Peak	1216506	1216566	12	+	.	From wt_m9_rdm_glu_merged_truseqnano_nebnext_v6rzlog10p_chipsub_cutoff12.000000_cwt_peaks.gr
NC_000913	IPOD occupancy	Peak	1216626	1216686	12	+	.	From wt_m9_rdm_glu_merged_truseqnano_nebnext_v6rzlog10p_chipsub_cutoff12.000000_cwt_peaks.gr
NC_000913	IPOD occupancy	Peak	1220291	1220351	12	+	.	From wt_m9_rdm_glu_merged_truseqnano_nebnext_v6rzlog10p_chipsub_cutoff12.000000_cwt_peaks.gr
NC_000913	IPOD occupancy	Peak	1230401	1230461	12	+	.	From wt_m9_rdm_glu_merged_truseqnano_nebnext_v6rzlog10p_chipsub_cutoff12.000000_cwt_peaks.gr
NC_000913	IPOD occupancy	Peak	1230506	1230566	12	+	.	From wt_m9_rdm_glu_merged_truseqnano_nebnext_v6rzlog10p_chipsub_cutoff12.000000_cwt_peaks.gr
NC_000913	IPOD occupancy	Peak	1256001	1256061	12	+	.	From wt_m9_rdm_glu_merged_truseqnano_nebnext_v6rzlog10p_chipsub_cutoff12.000000_cwt_peaks.gr
NC_000913	IPOD occupancy	Peak	1315821	1315881	12	+	.	From wt_m9_rdm_glu_merged_truseqnano_nebnext_v6rzlog10p_chipsub_cutoff12.000000_cwt_peaks.gr
NC_000913	IPOD occupancy	Peak	1340686	1340746	12	+	.	From wt_m9_rdm_glu_merged_truseqnano_nebnext_v6rzlog10p_chipsub_cutoff12.000000_cwt_peaks.gr
NC_000913	IPOD occupancy	Peak	1345931	1345991	12	+	.	From wt_m9_rdm_glu_merged_truseqnano_nebnext_v6rzlog10p_chipsub_cutoff12.000000_cwt_peaks.gr
NC_000913	IPOD occupancy	Peak	1355436	1355496	12	+	.	From wt_m9_rdm_glu_merged_truseqnano_nebnext_v6rzlog10p_chipsub_cutoff12.000000_cwt_peaks.gr
NC_000913	IPOD occupancy	Peak	1409006	1409066	12	+	.	From wt_m9_rdm_glu_merged_truseqnano_nebnext_v6rzlog10p_chipsub_cutoff12.000000_cwt_peaks.gr
NC_000913	IPOD occupancy	Peak	1411906	1411966	12	+	.	From wt_m9_rdm_glu_merged_truseqnano_nebnext_v6rzlog10p_chipsub_cutoff12.000000_cwt_peaks.gr
NC_000913	IPOD occupancy	Peak	1412841	1412901	12	+	.	From wt_m9_rdm_glu_merged_truseqnano_nebnext_v6rzlog10p_chipsub_cutoff12.000000_cwt_peaks.gr
NC_000913	IPOD occupancy	Peak	1413501	1413561	12	+	.	From wt_m9_rdm_glu_merged_truseqnano_nebnext_v6rzlog10p_chipsub_cutoff12.000000_cwt_peaks.gr
NC_000913	IPOD occupancy	Peak	1413721	1413781	12	+	.	From wt_m9_rdm_glu_merged_truseqnano_nebnext_v6rzlog10p_chipsub_cutoff12.000000_cwt_peaks.gr
NC_000913	IPOD occupancy	Peak	1419766	1419826	12	+	.	From wt_m9_rdm_glu_merged_truseqnano_nebnext_v6rzlog10p_chipsub_cutoff12.000000_cwt_peaks.gr
NC_000913	IPOD occupancy	Peak	1432381	1432441	12	+	.	From wt_m9_rdm_glu_merged_truseqnano_nebnext_v6rzlog10p_chipsub_cutoff12.000000_cwt_peaks.gr
NC_000913	IPOD occupancy	Peak	1432536	1432596	12	+	.	From wt_m9_rdm_glu_merged_truseqnano_nebnext_v6rzlog10p_chipsub_cutoff12.000000_cwt_peaks.gr
NC_000913	IPOD occupancy	Peak	1434246	1434306	12	+	.	From wt_m9_rdm_glu_merged_truseqnano_nebnext_v6rzlog10p_chipsub_cutoff12.000000_cwt_peaks.gr
NC_000913	IPOD occupancy	Peak	1434881	1434941	12	+	.	From wt_m9_rdm_glu_merged_truseqnano_nebnext_v6rzlog10p_chipsub_cutoff12.000000_cwt_peaks.gr
NC_000913	IPOD occupancy	Peak	1477451	1477511	12	+	.	From wt_m9_rdm_glu_merged_truseqnano_nebnext_v6rzlog10p_chipsub_cutoff12.000000_cwt_peaks.gr
NC_000913	IPOD occupancy	Peak	1526011	1526071	12	+	.	From wt_m9_rdm_glu_merged_truseqnano_nebnext_v6rzlog10p_chipsub_cutoff12.000000_cwt_peaks.gr
NC_000913	IPOD occupancy	Peak	1528881	1528941	12	+	.	From wt_m9_rdm_glu_merged_truseqnano_nebnext_v6rzlog10p_chipsub_cutoff12.000000_cwt_peaks.gr
NC_000913	IPOD occupancy	Peak	1532311	1532371	12	+	.	From wt_m9_rdm_glu_merged_truseqnano_nebnext_v6rzlog10p_chipsub_cutoff12.000000_cwt_peaks.gr
NC_000913	IPOD occupancy	Peak	1544566	1544626	12	+	.	From wt_m9_rdm_glu_merged_truseqnano_nebnext_v6rzlog10p_chipsub_cutoff12.000000_cwt_peaks.gr
NC_000913	IPOD occupancy	Peak	1546121	1546181	12	+	.	From wt_m9_rdm_glu_merged_truseqnano_nebnext_v6rzlog10p_chipsub_cutoff12.000000_cwt_peaks.gr
NC_000913	IPOD occupancy	Peak	1552271	1552331	12	+	.	From wt_m9_rdm_glu_merged_truseqnano_nebnext_v6rzlog10p_chipsub_cutoff12.000000_cwt_peaks.gr
NC_000913	IPOD occupancy	Peak	1582771	1582831	12	+	.	From wt_m9_rdm_glu_merged_truseqnano_nebnext_v6rzlog10p_chipsub_cutoff12.000000_cwt_peaks.gr
NC_000913	IPOD occupancy	Peak	1589711	1589771	12	+	.	From wt_m9_rdm_glu_merged_truseqnano_nebnext_v6rzlog10p_chipsub_cutoff12.000000_cwt_peaks.gr
NC_000913	IPOD occupancy	Peak	1597141	1597201	12	+	.	From wt_m9_rdm_glu_merged_truseqnano_nebnext_v6rzlog10p_chipsub_cutoff12.000000_cwt_peaks.gr
NC_000913	IPOD occupancy	Peak	1610696	1610756	12	+	.	From wt_m9_rdm_glu_merged_truseqnano_nebnext_v6rzlog10p_chipsub_cutoff12.000000_cwt_peaks.gr
NC_000913	IPOD occupancy	Peak	1610831	1610891	12	+	.	From wt_m9_rdm_glu_merged_truseqnano_nebnext_v6rzlog10p_chipsub_cutoff12.000000_cwt_peaks.gr
NC_000913	IPOD occupancy	Peak	1630916	1630976	12	+	.	From wt_m9_rdm_glu_merged_truseqnano_nebnext_v6rzlog10p_chipsub_cutoff12.000000_cwt_peaks.gr
NC_000913	IPOD occupancy	Peak	1632986	1633046	12	+	.	From wt_m9_rdm_glu_merged_truseqnano_nebnext_v6rzlog10p_chipsub_cutoff12.000000_cwt_peaks.gr
NC_000913	IPOD occupancy	Peak	1633126	1633186	12	+	.	From wt_m9_rdm_glu_merged_truseqnano_nebnext_v6rzlog10p_chipsub_cutoff12.000000_cwt_peaks.gr
NC_000913	IPOD occupancy	Peak	1634686	1634746	12	+	.	From wt_m9_rdm_glu_merged_truseqnano_nebnext_v6rzlog10p_chipsub_cutoff12.000000_cwt_peaks.gr
NC_000913	IPOD occupancy	Peak	1635901	1635961	12	+	.	From wt_m9_rdm_glu_merged_truseqnano_nebnext_v6rzlog10p_chipsub_cutoff12.000000_cwt_peaks.gr
NC_000913	IPOD occupancy	Peak	1640976	1641036	12	+	.	From wt_m9_rdm_glu_merged_truseqnano_nebnext_v6rzlog10p_chipsub_cutoff12.000000_cwt_peaks.gr
NC_000913	IPOD occupancy	Peak	1712261	1712321	12	+	.	From wt_m9_rdm_glu_merged_truseqnano_nebnext_v6rzlog10p_chipsub_cutoff12.000000_cwt_peaks.gr
NC_000913	IPOD occupancy	Peak	1739426	1739486	12	+	.	From wt_m9_rdm_glu_merged_truseqnano_nebnext_v6rzlog10p_chipsub_cutoff12.000000_cwt_peaks.gr
NC_000913	IPOD occupancy	Peak	1754646	1754706	12	+	.	From wt_m9_rdm_glu_merged_truseqnano_nebnext_v6rzlog10p_chipsub_cutoff12.000000_cwt_peaks.gr
NC_000913	IPOD occupancy	Peak	1762481	1762541	12	+	.	From wt_m9_rdm_glu_merged_truseqnano_nebnext_v6rzlog10p_chipsub_cutoff12.000000_cwt_peaks.gr
NC_000913	IPOD occupancy	Peak	1778721	1778781	12	+	.	From wt_m9_rdm_glu_merged_truseqnano_nebnext_v6rzlog10p_chipsub_cutoff12.000000_cwt_peaks.gr
NC_000913	IPOD occupancy	Peak	1803826	1803886	12	+	.	From wt_m9_rdm_glu_merged_truseqnano_nebnext_v6rzlog10p_chipsub_cutoff12.000000_cwt_peaks.gr
NC_000913	IPOD occupancy	Peak	1804461	1804521	12	+	.	From wt_m9_rdm_glu_merged_truseqnano_nebnext_v6rzlog10p_chipsub_cutoff12.000000_cwt_peaks.gr
NC_000913	IPOD occupancy	Peak	1812696	1812756	12	+	.	From wt_m9_rdm_glu_merged_truseqnano_nebnext_v6rzlog10p_chipsub_cutoff12.000000_cwt_peaks.gr
NC_000913	IPOD occupancy	Peak	1812826	1812886	12	+	.	From wt_m9_rdm_glu_merged_truseqnano_nebnext_v6rzlog10p_chipsub_cutoff12.000000_cwt_peaks.gr
NC_000913	IPOD occupancy	Peak	1812941	1813001	12	+	.	From wt_m9_rdm_glu_merged_truseqnano_nebnext_v6rzlog10p_chipsub_cutoff12.000000_cwt_peaks.gr
NC_000913	IPOD occupancy	Peak	1816206	1816266	12	+	.	From wt_m9_rdm_glu_merged_truseqnano_nebnext_v6rzlog10p_chipsub_cutoff12.000000_cwt_peaks.gr
NC_000913	IPOD occupancy	Peak	1870771	1870831	12	+	.	From wt_m9_rdm_glu_merged_truseqnano_nebnext_v6rzlog10p_chipsub_cutoff12.000000_cwt_peaks.gr
NC_000913	IPOD occupancy	Peak	1893996	1894056	12	+	.	From wt_m9_rdm_glu_merged_truseqnano_nebnext_v6rzlog10p_chipsub_cutoff12.000000_cwt_peaks.gr
NC_000913	IPOD occupancy	Peak	1899046	1899106	12	+	.	From wt_m9_rdm_glu_merged_truseqnano_nebnext_v6rzlog10p_chipsub_cutoff12.000000_cwt_peaks.gr
NC_000913	IPOD occupancy	Peak	1905221	1905281	12	+	.	From wt_m9_rdm_glu_merged_truseqnano_nebnext_v6rzlog10p_chipsub_cutoff12.000000_cwt_peaks.gr
NC_000913	IPOD occupancy	Peak	1967356	1967416	12	+	.	From wt_m9_rdm_glu_merged_truseqnano_nebnext_v6rzlog10p_chipsub_cutoff12.000000_cwt_peaks.gr
NC_000913	IPOD occupancy	Peak	1968466	1968526	12	+	.	From wt_m9_rdm_glu_merged_truseqnano_nebnext_v6rzlog10p_chipsub_cutoff12.000000_cwt_peaks.gr
NC_000913	IPOD occupancy	Peak	1978206	1978266	12	+	.	From wt_m9_rdm_glu_merged_truseqnano_nebnext_v6rzlog10p_chipsub_cutoff12.000000_cwt_peaks.gr
NC_000913	IPOD occupancy	Peak	2001996	2002056	12	+	.	From wt_m9_rdm_glu_merged_truseqnano_nebnext_v6rzlog10p_chipsub_cutoff12.000000_cwt_peaks.gr
NC_000913	IPOD occupancy	Peak	2011366	2011426	12	+	.	From wt_m9_rdm_glu_merged_truseqnano_nebnext_v6rzlog10p_chipsub_cutoff12.000000_cwt_peaks.gr
NC_000913	IPOD occupancy	Peak	2037746	2037806	12	+	.	From wt_m9_rdm_glu_merged_truseqnano_nebnext_v6rzlog10p_chipsub_cutoff12.000000_cwt_peaks.gr
NC_000913	IPOD occupancy	Peak	2052901	2052961	12	+	.	From wt_m9_rdm_glu_merged_truseqnano_nebnext_v6rzlog10p_chipsub_cutoff12.000000_cwt_peaks.gr
NC_000913	IPOD occupancy	Peak	2060951	2061011	12	+	.	From wt_m9_rdm_glu_merged_truseqnano_nebnext_v6rzlog10p_chipsub_cutoff12.000000_cwt_peaks.gr
NC_000913	IPOD occupancy	Peak	2061766	2061826	12	+	.	From wt_m9_rdm_glu_merged_truseqnano_nebnext_v6rzlog10p_chipsub_cutoff12.000000_cwt_peaks.gr
NC_000913	IPOD occupancy	Peak	2066166	2066226	12	+	.	From wt_m9_rdm_glu_merged_truseqnano_nebnext_v6rzlog10p_chipsub_cutoff12.000000_cwt_peaks.gr
NC_000913	IPOD occupancy	Peak	2066536	2066596	12	+	.	From wt_m9_rdm_glu_merged_truseqnano_nebnext_v6rzlog10p_chipsub_cutoff12.000000_cwt_peaks.gr
NC_000913	IPOD occupancy	Peak	2110161	2110221	12	+	.	From wt_m9_rdm_glu_merged_truseqnano_nebnext_v6rzlog10p_chipsub_cutoff12.000000_cwt_peaks.gr
NC_000913	IPOD occupancy	Peak	2114711	2114771	12	+	.	From wt_m9_rdm_glu_merged_truseqnano_nebnext_v6rzlog10p_chipsub_cutoff12.000000_cwt_peaks.gr
NC_000913	IPOD occupancy	Peak	2119051	2119111	12	+	.	From wt_m9_rdm_glu_merged_truseqnano_nebnext_v6rzlog10p_chipsub_cutoff12.000000_cwt_peaks.gr
NC_000913	IPOD occupancy	Peak	2136071	2136131	12	+	.	From wt_m9_rdm_glu_merged_truseqnano_nebnext_v6rzlog10p_chipsub_cutoff12.000000_cwt_peaks.gr
NC_000913	IPOD occupancy	Peak	2156296	2156356	12	+	.	From wt_m9_rdm_glu_merged_truseqnano_nebnext_v6rzlog10p_chipsub_cutoff12.000000_cwt_peaks.gr
NC_000913	IPOD occupancy	Peak	2163911	2163971	12	+	.	From wt_m9_rdm_glu_merged_truseqnano_nebnext_v6rzlog10p_chipsub_cutoff12.000000_cwt_peaks.gr
NC_000913	IPOD occupancy	Peak	2174431	2174491	12	+	.	From wt_m9_rdm_glu_merged_truseqnano_nebnext_v6rzlog10p_chipsub_cutoff12.000000_cwt_peaks.gr
NC_000913	IPOD occupancy	Peak	2236551	2236611	12	+	.	From wt_m9_rdm_glu_merged_truseqnano_nebnext_v6rzlog10p_chipsub_cutoff12.000000_cwt_peaks.gr
NC_000913	IPOD occupancy	Peak	2241281	2241341	12	+	.	From wt_m9_rdm_glu_merged_truseqnano_nebnext_v6rzlog10p_chipsub_cutoff12.000000_cwt_peaks.gr
NC_000913	IPOD occupancy	Peak	2246946	2247006	12	+	.	From wt_m9_rdm_glu_merged_truseqnano_nebnext_v6rzlog10p_chipsub_cutoff12.000000_cwt_peaks.gr
NC_000913	IPOD occupancy	Peak	2253831	2253891	12	+	.	From wt_m9_rdm_glu_merged_truseqnano_nebnext_v6rzlog10p_chipsub_cutoff12.000000_cwt_peaks.gr
NC_000913	IPOD occupancy	Peak	2259206	2259266	12	+	.	From wt_m9_rdm_glu_merged_truseqnano_nebnext_v6rzlog10p_chipsub_cutoff12.000000_cwt_peaks.gr
NC_000913	IPOD occupancy	Peak	2265466	2265526	12	+	.	From wt_m9_rdm_glu_merged_truseqnano_nebnext_v6rzlog10p_chipsub_cutoff12.000000_cwt_peaks.gr
NC_000913	IPOD occupancy	Peak	2288976	2289036	12	+	.	From wt_m9_rdm_glu_merged_truseqnano_nebnext_v6rzlog10p_chipsub_cutoff12.000000_cwt_peaks.gr
NC_000913	IPOD occupancy	Peak	2289891	2289951	12	+	.	From wt_m9_rdm_glu_merged_truseqnano_nebnext_v6rzlog10p_chipsub_cutoff12.000000_cwt_peaks.gr
NC_000913	IPOD occupancy	Peak	2291221	2291281	12	+	.	From wt_m9_rdm_glu_merged_truseqnano_nebnext_v6rzlog10p_chipsub_cutoff12.000000_cwt_peaks.gr
NC_000913	IPOD occupancy	Peak	2304546	2304606	12	+	.	From wt_m9_rdm_glu_merged_truseqnano_nebnext_v6rzlog10p_chipsub_cutoff12.000000_cwt_peaks.gr
NC_000913	IPOD occupancy	Peak	2304921	2304981	12	+	.	From wt_m9_rdm_glu_merged_truseqnano_nebnext_v6rzlog10p_chipsub_cutoff12.000000_cwt_peaks.gr
NC_000913	IPOD occupancy	Peak	2318366	2318426	12	+	.	From wt_m9_rdm_glu_merged_truseqnano_nebnext_v6rzlog10p_chipsub_cutoff12.000000_cwt_peaks.gr
NC_000913	IPOD occupancy	Peak	2323321	2323381	12	+	.	From wt_m9_rdm_glu_merged_truseqnano_nebnext_v6rzlog10p_chipsub_cutoff12.000000_cwt_peaks.gr
NC_000913	IPOD occupancy	Peak	2324076	2324136	12	+	.	From wt_m9_rdm_glu_merged_truseqnano_nebnext_v6rzlog10p_chipsub_cutoff12.000000_cwt_peaks.gr
NC_000913	IPOD occupancy	Peak	2343386	2343446	12	+	.	From wt_m9_rdm_glu_merged_truseqnano_nebnext_v6rzlog10p_chipsub_cutoff12.000000_cwt_peaks.gr
NC_000913	IPOD occupancy	Peak	2343576	2343636	12	+	.	From wt_m9_rdm_glu_merged_truseqnano_nebnext_v6rzlog10p_chipsub_cutoff12.000000_cwt_peaks.gr
NC_000913	IPOD occupancy	Peak	2349646	2349706	12	+	.	From wt_m9_rdm_glu_merged_truseqnano_nebnext_v6rzlog10p_chipsub_cutoff12.000000_cwt_peaks.gr
NC_000913	IPOD occupancy	Peak	2350636	2350696	12	+	.	From wt_m9_rdm_glu_merged_truseqnano_nebnext_v6rzlog10p_chipsub_cutoff12.000000_cwt_peaks.gr
NC_000913	IPOD occupancy	Peak	2351041	2351101	12	+	.	From wt_m9_rdm_glu_merged_truseqnano_nebnext_v6rzlog10p_chipsub_cutoff12.000000_cwt_peaks.gr
NC_000913	IPOD occupancy	Peak	2386621	2386681	12	+	.	From wt_m9_rdm_glu_merged_truseqnano_nebnext_v6rzlog10p_chipsub_cutoff12.000000_cwt_peaks.gr
NC_000913	IPOD occupancy	Peak	2387536	2387596	12	+	.	From wt_m9_rdm_glu_merged_truseqnano_nebnext_v6rzlog10p_chipsub_cutoff12.000000_cwt_peaks.gr
NC_000913	IPOD occupancy	Peak	2407371	2407431	12	+	.	From wt_m9_rdm_glu_merged_truseqnano_nebnext_v6rzlog10p_chipsub_cutoff12.000000_cwt_peaks.gr
NC_000913	IPOD occupancy	Peak	2409231	2409291	12	+	.	From wt_m9_rdm_glu_merged_truseqnano_nebnext_v6rzlog10p_chipsub_cutoff12.000000_cwt_peaks.gr
NC_000913	IPOD occupancy	Peak	2416966	2417026	12	+	.	From wt_m9_rdm_glu_merged_truseqnano_nebnext_v6rzlog10p_chipsub_cutoff12.000000_cwt_peaks.gr
NC_000913	IPOD occupancy	Peak	2428101	2428161	12	+	.	From wt_m9_rdm_glu_merged_truseqnano_nebnext_v6rzlog10p_chipsub_cutoff12.000000_cwt_peaks.gr
NC_000913	IPOD occupancy	Peak	2455651	2455711	12	+	.	From wt_m9_rdm_glu_merged_truseqnano_nebnext_v6rzlog10p_chipsub_cutoff12.000000_cwt_peaks.gr
NC_000913	IPOD occupancy	Peak	2466366	2466426	12	+	.	From wt_m9_rdm_glu_merged_truseqnano_nebnext_v6rzlog10p_chipsub_cutoff12.000000_cwt_peaks.gr
NC_000913	IPOD occupancy	Peak	2469666	2469726	12	+	.	From wt_m9_rdm_glu_merged_truseqnano_nebnext_v6rzlog10p_chipsub_cutoff12.000000_cwt_peaks.gr
NC_000913	IPOD occupancy	Peak	2476556	2476616	12	+	.	From wt_m9_rdm_glu_merged_truseqnano_nebnext_v6rzlog10p_chipsub_cutoff12.000000_cwt_peaks.gr
NC_000913	IPOD occupancy	Peak	2481421	2481481	12	+	.	From wt_m9_rdm_glu_merged_truseqnano_nebnext_v6rzlog10p_chipsub_cutoff12.000000_cwt_peaks.gr
NC_000913	IPOD occupancy	Peak	2484621	2484681	12	+	.	From wt_m9_rdm_glu_merged_truseqnano_nebnext_v6rzlog10p_chipsub_cutoff12.000000_cwt_peaks.gr
NC_000913	IPOD occupancy	Peak	2485471	2485531	12	+	.	From wt_m9_rdm_glu_merged_truseqnano_nebnext_v6rzlog10p_chipsub_cutoff12.000000_cwt_peaks.gr
NC_000913	IPOD occupancy	Peak	2488881	2488941	12	+	.	From wt_m9_rdm_glu_merged_truseqnano_nebnext_v6rzlog10p_chipsub_cutoff12.000000_cwt_peaks.gr
NC_000913	IPOD occupancy	Peak	2504531	2504591	12	+	.	From wt_m9_rdm_glu_merged_truseqnano_nebnext_v6rzlog10p_chipsub_cutoff12.000000_cwt_peaks.gr
NC_000913	IPOD occupancy	Peak	2514371	2514431	12	+	.	From wt_m9_rdm_glu_merged_truseqnano_nebnext_v6rzlog10p_chipsub_cutoff12.000000_cwt_peaks.gr
NC_000913	IPOD occupancy	Peak	2524821	2524881	12	+	.	From wt_m9_rdm_glu_merged_truseqnano_nebnext_v6rzlog10p_chipsub_cutoff12.000000_cwt_peaks.gr
NC_000913	IPOD occupancy	Peak	2538556	2538616	12	+	.	From wt_m9_rdm_glu_merged_truseqnano_nebnext_v6rzlog10p_chipsub_cutoff12.000000_cwt_peaks.gr
NC_000913	IPOD occupancy	Peak	2543586	2543646	12	+	.	From wt_m9_rdm_glu_merged_truseqnano_nebnext_v6rzlog10p_chipsub_cutoff12.000000_cwt_peaks.gr
NC_000913	IPOD occupancy	Peak	2549486	2549546	12	+	.	From wt_m9_rdm_glu_merged_truseqnano_nebnext_v6rzlog10p_chipsub_cutoff12.000000_cwt_peaks.gr
NC_000913	IPOD occupancy	Peak	2560101	2560161	12	+	.	From wt_m9_rdm_glu_merged_truseqnano_nebnext_v6rzlog10p_chipsub_cutoff12.000000_cwt_peaks.gr
NC_000913	IPOD occupancy	Peak	2561021	2561081	12	+	.	From wt_m9_rdm_glu_merged_truseqnano_nebnext_v6rzlog10p_chipsub_cutoff12.000000_cwt_peaks.gr
NC_000913	IPOD occupancy	Peak	2562096	2562156	12	+	.	From wt_m9_rdm_glu_merged_truseqnano_nebnext_v6rzlog10p_chipsub_cutoff12.000000_cwt_peaks.gr
NC_000913	IPOD occupancy	Peak	2563461	2563521	12	+	.	From wt_m9_rdm_glu_merged_truseqnano_nebnext_v6rzlog10p_chipsub_cutoff12.000000_cwt_peaks.gr
NC_000913	IPOD occupancy	Peak	2564896	2564956	12	+	.	From wt_m9_rdm_glu_merged_truseqnano_nebnext_v6rzlog10p_chipsub_cutoff12.000000_cwt_peaks.gr
NC_000913	IPOD occupancy	Peak	2565296	2565356	12	+	.	From wt_m9_rdm_glu_merged_truseqnano_nebnext_v6rzlog10p_chipsub_cutoff12.000000_cwt_peaks.gr
NC_000913	IPOD occupancy	Peak	2567161	2567221	12	+	.	From wt_m9_rdm_glu_merged_truseqnano_nebnext_v6rzlog10p_chipsub_cutoff12.000000_cwt_peaks.gr
NC_000913	IPOD occupancy	Peak	2580631	2580691	12	+	.	From wt_m9_rdm_glu_merged_truseqnano_nebnext_v6rzlog10p_chipsub_cutoff12.000000_cwt_peaks.gr
NC_000913	IPOD occupancy	Peak	2582871	2582931	12	+	.	From wt_m9_rdm_glu_merged_truseqnano_nebnext_v6rzlog10p_chipsub_cutoff12.000000_cwt_peaks.gr
NC_000913	IPOD occupancy	Peak	2601106	2601166	12	+	.	From wt_m9_rdm_glu_merged_truseqnano_nebnext_v6rzlog10p_chipsub_cutoff12.000000_cwt_peaks.gr
NC_000913	IPOD occupancy	Peak	2623626	2623686	12	+	.	From wt_m9_rdm_glu_merged_truseqnano_nebnext_v6rzlog10p_chipsub_cutoff12.000000_cwt_peaks.gr
NC_000913	IPOD occupancy	Peak	2628301	2628361	12	+	.	From wt_m9_rdm_glu_merged_truseqnano_nebnext_v6rzlog10p_chipsub_cutoff12.000000_cwt_peaks.gr
NC_000913	IPOD occupancy	Peak	2629651	2629711	12	+	.	From wt_m9_rdm_glu_merged_truseqnano_nebnext_v6rzlog10p_chipsub_cutoff12.000000_cwt_peaks.gr
NC_000913	IPOD occupancy	Peak	2654991	2655051	12	+	.	From wt_m9_rdm_glu_merged_truseqnano_nebnext_v6rzlog10p_chipsub_cutoff12.000000_cwt_peaks.gr
NC_000913	IPOD occupancy	Peak	2665251	2665311	12	+	.	From wt_m9_rdm_glu_merged_truseqnano_nebnext_v6rzlog10p_chipsub_cutoff12.000000_cwt_peaks.gr
NC_000913	IPOD occupancy	Peak	2687581	2687641	12	+	.	From wt_m9_rdm_glu_merged_truseqnano_nebnext_v6rzlog10p_chipsub_cutoff12.000000_cwt_peaks.gr
NC_000913	IPOD occupancy	Peak	2689336	2689396	12	+	.	From wt_m9_rdm_glu_merged_truseqnano_nebnext_v6rzlog10p_chipsub_cutoff12.000000_cwt_peaks.gr
NC_000913	IPOD occupancy	Peak	2714306	2714366	12	+	.	From wt_m9_rdm_glu_merged_truseqnano_nebnext_v6rzlog10p_chipsub_cutoff12.000000_cwt_peaks.gr
NC_000913	IPOD occupancy	Peak	2726281	2726341	12	+	.	From wt_m9_rdm_glu_merged_truseqnano_nebnext_v6rzlog10p_chipsub_cutoff12.000000_cwt_peaks.gr
NC_000913	IPOD occupancy	Peak	2729116	2729176	12	+	.	From wt_m9_rdm_glu_merged_truseqnano_nebnext_v6rzlog10p_chipsub_cutoff12.000000_cwt_peaks.gr
NC_000913	IPOD occupancy	Peak	2751621	2751681	12	+	.	From wt_m9_rdm_glu_merged_truseqnano_nebnext_v6rzlog10p_chipsub_cutoff12.000000_cwt_peaks.gr
NC_000913	IPOD occupancy	Peak	2755926	2755986	12	+	.	From wt_m9_rdm_glu_merged_truseqnano_nebnext_v6rzlog10p_chipsub_cutoff12.000000_cwt_peaks.gr
NC_000913	IPOD occupancy	Peak	2758926	2758986	12	+	.	From wt_m9_rdm_glu_merged_truseqnano_nebnext_v6rzlog10p_chipsub_cutoff12.000000_cwt_peaks.gr
NC_000913	IPOD occupancy	Peak	2759961	2760021	12	+	.	From wt_m9_rdm_glu_merged_truseqnano_nebnext_v6rzlog10p_chipsub_cutoff12.000000_cwt_peaks.gr
NC_000913	IPOD occupancy	Peak	2766951	2767011	12	+	.	From wt_m9_rdm_glu_merged_truseqnano_nebnext_v6rzlog10p_chipsub_cutoff12.000000_cwt_peaks.gr
NC_000913	IPOD occupancy	Peak	2771106	2771166	12	+	.	From wt_m9_rdm_glu_merged_truseqnano_nebnext_v6rzlog10p_chipsub_cutoff12.000000_cwt_peaks.gr
NC_000913	IPOD occupancy	Peak	2773586	2773646	12	+	.	From wt_m9_rdm_glu_merged_truseqnano_nebnext_v6rzlog10p_chipsub_cutoff12.000000_cwt_peaks.gr
NC_000913	IPOD occupancy	Peak	2773921	2773981	12	+	.	From wt_m9_rdm_glu_merged_truseqnano_nebnext_v6rzlog10p_chipsub_cutoff12.000000_cwt_peaks.gr
NC_000913	IPOD occupancy	Peak	2777986	2778046	12	+	.	From wt_m9_rdm_glu_merged_truseqnano_nebnext_v6rzlog10p_chipsub_cutoff12.000000_cwt_peaks.gr
NC_000913	IPOD occupancy	Peak	2783471	2783531	12	+	.	From wt_m9_rdm_glu_merged_truseqnano_nebnext_v6rzlog10p_chipsub_cutoff12.000000_cwt_peaks.gr
NC_000913	IPOD occupancy	Peak	2785846	2785906	12	+	.	From wt_m9_rdm_glu_merged_truseqnano_nebnext_v6rzlog10p_chipsub_cutoff12.000000_cwt_peaks.gr
NC_000913	IPOD occupancy	Peak	2786286	2786346	12	+	.	From wt_m9_rdm_glu_merged_truseqnano_nebnext_v6rzlog10p_chipsub_cutoff12.000000_cwt_peaks.gr
NC_000913	IPOD occupancy	Peak	2786716	2786776	12	+	.	From wt_m9_rdm_glu_merged_truseqnano_nebnext_v6rzlog10p_chipsub_cutoff12.000000_cwt_peaks.gr
NC_000913	IPOD occupancy	Peak	2788381	2788441	12	+	.	From wt_m9_rdm_glu_merged_truseqnano_nebnext_v6rzlog10p_chipsub_cutoff12.000000_cwt_peaks.gr
NC_000913	IPOD occupancy	Peak	2792676	2792736	12	+	.	From wt_m9_rdm_glu_merged_truseqnano_nebnext_v6rzlog10p_chipsub_cutoff12.000000_cwt_peaks.gr
NC_000913	IPOD occupancy	Peak	2804086	2804146	12	+	.	From wt_m9_rdm_glu_merged_truseqnano_nebnext_v6rzlog10p_chipsub_cutoff12.000000_cwt_peaks.gr
NC_000913	IPOD occupancy	Peak	2832351	2832411	12	+	.	From wt_m9_rdm_glu_merged_truseqnano_nebnext_v6rzlog10p_chipsub_cutoff12.000000_cwt_peaks.gr
NC_000913	IPOD occupancy	Peak	2838146	2838206	12	+	.	From wt_m9_rdm_glu_merged_truseqnano_nebnext_v6rzlog10p_chipsub_cutoff12.000000_cwt_peaks.gr
NC_000913	IPOD occupancy	Peak	2851641	2851701	12	+	.	From wt_m9_rdm_glu_merged_truseqnano_nebnext_v6rzlog10p_chipsub_cutoff12.000000_cwt_peaks.gr
NC_000913	IPOD occupancy	Peak	2864731	2864791	12	+	.	From wt_m9_rdm_glu_merged_truseqnano_nebnext_v6rzlog10p_chipsub_cutoff12.000000_cwt_peaks.gr
NC_000913	IPOD occupancy	Peak	2868751	2868811	12	+	.	From wt_m9_rdm_glu_merged_truseqnano_nebnext_v6rzlog10p_chipsub_cutoff12.000000_cwt_peaks.gr
NC_000913	IPOD occupancy	Peak	2878541	2878601	12	+	.	From wt_m9_rdm_glu_merged_truseqnano_nebnext_v6rzlog10p_chipsub_cutoff12.000000_cwt_peaks.gr
NC_000913	IPOD occupancy	Peak	2899411	2899471	12	+	.	From wt_m9_rdm_glu_merged_truseqnano_nebnext_v6rzlog10p_chipsub_cutoff12.000000_cwt_peaks.gr
NC_000913	IPOD occupancy	Peak	2903751	2903811	12	+	.	From wt_m9_rdm_glu_merged_truseqnano_nebnext_v6rzlog10p_chipsub_cutoff12.000000_cwt_peaks.gr
NC_000913	IPOD occupancy	Peak	2927776	2927836	12	+	.	From wt_m9_rdm_glu_merged_truseqnano_nebnext_v6rzlog10p_chipsub_cutoff12.000000_cwt_peaks.gr
NC_000913	IPOD occupancy	Peak	2930471	2930531	12	+	.	From wt_m9_rdm_glu_merged_truseqnano_nebnext_v6rzlog10p_chipsub_cutoff12.000000_cwt_peaks.gr
NC_000913	IPOD occupancy	Peak	2937851	2937911	12	+	.	From wt_m9_rdm_glu_merged_truseqnano_nebnext_v6rzlog10p_chipsub_cutoff12.000000_cwt_peaks.gr
NC_000913	IPOD occupancy	Peak	2947941	2948001	12	+	.	From wt_m9_rdm_glu_merged_truseqnano_nebnext_v6rzlog10p_chipsub_cutoff12.000000_cwt_peaks.gr
NC_000913	IPOD occupancy	Peak	2958896	2958956	12	+	.	From wt_m9_rdm_glu_merged_truseqnano_nebnext_v6rzlog10p_chipsub_cutoff12.000000_cwt_peaks.gr
NC_000913	IPOD occupancy	Peak	2978581	2978641	12	+	.	From wt_m9_rdm_glu_merged_truseqnano_nebnext_v6rzlog10p_chipsub_cutoff12.000000_cwt_peaks.gr
NC_000913	IPOD occupancy	Peak	2988011	2988071	12	+	.	From wt_m9_rdm_glu_merged_truseqnano_nebnext_v6rzlog10p_chipsub_cutoff12.000000_cwt_peaks.gr
NC_000913	IPOD occupancy	Peak	2989091	2989151	12	+	.	From wt_m9_rdm_glu_merged_truseqnano_nebnext_v6rzlog10p_chipsub_cutoff12.000000_cwt_peaks.gr
NC_000913	IPOD occupancy	Peak	2989321	2989381	12	+	.	From wt_m9_rdm_glu_merged_truseqnano_nebnext_v6rzlog10p_chipsub_cutoff12.000000_cwt_peaks.gr
NC_000913	IPOD occupancy	Peak	2992456	2992516	12	+	.	From wt_m9_rdm_glu_merged_truseqnano_nebnext_v6rzlog10p_chipsub_cutoff12.000000_cwt_peaks.gr
NC_000913	IPOD occupancy	Peak	2992931	2992991	12	+	.	From wt_m9_rdm_glu_merged_truseqnano_nebnext_v6rzlog10p_chipsub_cutoff12.000000_cwt_peaks.gr
NC_000913	IPOD occupancy	Peak	2994346	2994406	12	+	.	From wt_m9_rdm_glu_merged_truseqnano_nebnext_v6rzlog10p_chipsub_cutoff12.000000_cwt_peaks.gr
NC_000913	IPOD occupancy	Peak	2994681	2994741	12	+	.	From wt_m9_rdm_glu_merged_truseqnano_nebnext_v6rzlog10p_chipsub_cutoff12.000000_cwt_peaks.gr
NC_000913	IPOD occupancy	Peak	2994991	2995051	12	+	.	From wt_m9_rdm_glu_merged_truseqnano_nebnext_v6rzlog10p_chipsub_cutoff12.000000_cwt_peaks.gr
NC_000913	IPOD occupancy	Peak	2995236	2995296	12	+	.	From wt_m9_rdm_glu_merged_truseqnano_nebnext_v6rzlog10p_chipsub_cutoff12.000000_cwt_peaks.gr
NC_000913	IPOD occupancy	Peak	3005891	3005951	12	+	.	From wt_m9_rdm_glu_merged_truseqnano_nebnext_v6rzlog10p_chipsub_cutoff12.000000_cwt_peaks.gr
NC_000913	IPOD occupancy	Peak	3011941	3012001	12	+	.	From wt_m9_rdm_glu_merged_truseqnano_nebnext_v6rzlog10p_chipsub_cutoff12.000000_cwt_peaks.gr
NC_000913	IPOD occupancy	Peak	3043251	3043311	12	+	.	From wt_m9_rdm_glu_merged_truseqnano_nebnext_v6rzlog10p_chipsub_cutoff12.000000_cwt_peaks.gr
NC_000913	IPOD occupancy	Peak	3043851	3043911	12	+	.	From wt_m9_rdm_glu_merged_truseqnano_nebnext_v6rzlog10p_chipsub_cutoff12.000000_cwt_peaks.gr
NC_000913	IPOD occupancy	Peak	3044116	3044176	12	+	.	From wt_m9_rdm_glu_merged_truseqnano_nebnext_v6rzlog10p_chipsub_cutoff12.000000_cwt_peaks.gr
NC_000913	IPOD occupancy	Peak	3050846	3050906	12	+	.	From wt_m9_rdm_glu_merged_truseqnano_nebnext_v6rzlog10p_chipsub_cutoff12.000000_cwt_peaks.gr
NC_000913	IPOD occupancy	Peak	3054451	3054511	12	+	.	From wt_m9_rdm_glu_merged_truseqnano_nebnext_v6rzlog10p_chipsub_cutoff12.000000_cwt_peaks.gr
NC_000913	IPOD occupancy	Peak	3079176	3079236	12	+	.	From wt_m9_rdm_glu_merged_truseqnano_nebnext_v6rzlog10p_chipsub_cutoff12.000000_cwt_peaks.gr
NC_000913	IPOD occupancy	Peak	3079476	3079536	12	+	.	From wt_m9_rdm_glu_merged_truseqnano_nebnext_v6rzlog10p_chipsub_cutoff12.000000_cwt_peaks.gr
NC_000913	IPOD occupancy	Peak	3130396	3130456	12	+	.	From wt_m9_rdm_glu_merged_truseqnano_nebnext_v6rzlog10p_chipsub_cutoff12.000000_cwt_peaks.gr
NC_000913	IPOD occupancy	Peak	3131181	3131241	12	+	.	From wt_m9_rdm_glu_merged_truseqnano_nebnext_v6rzlog10p_chipsub_cutoff12.000000_cwt_peaks.gr
NC_000913	IPOD occupancy	Peak	3133916	3133976	12	+	.	From wt_m9_rdm_glu_merged_truseqnano_nebnext_v6rzlog10p_chipsub_cutoff12.000000_cwt_peaks.gr
NC_000913	IPOD occupancy	Peak	3134091	3134151	12	+	.	From wt_m9_rdm_glu_merged_truseqnano_nebnext_v6rzlog10p_chipsub_cutoff12.000000_cwt_peaks.gr
NC_000913	IPOD occupancy	Peak	3136561	3136621	12	+	.	From wt_m9_rdm_glu_merged_truseqnano_nebnext_v6rzlog10p_chipsub_cutoff12.000000_cwt_peaks.gr
NC_000913	IPOD occupancy	Peak	3138311	3138371	12	+	.	From wt_m9_rdm_glu_merged_truseqnano_nebnext_v6rzlog10p_chipsub_cutoff12.000000_cwt_peaks.gr
NC_000913	IPOD occupancy	Peak	3140646	3140706	12	+	.	From wt_m9_rdm_glu_merged_truseqnano_nebnext_v6rzlog10p_chipsub_cutoff12.000000_cwt_peaks.gr
NC_000913	IPOD occupancy	Peak	3145866	3145926	12	+	.	From wt_m9_rdm_glu_merged_truseqnano_nebnext_v6rzlog10p_chipsub_cutoff12.000000_cwt_peaks.gr
NC_000913	IPOD occupancy	Peak	3150691	3150751	12	+	.	From wt_m9_rdm_glu_merged_truseqnano_nebnext_v6rzlog10p_chipsub_cutoff12.000000_cwt_peaks.gr
NC_000913	IPOD occupancy	Peak	3179341	3179401	12	+	.	From wt_m9_rdm_glu_merged_truseqnano_nebnext_v6rzlog10p_chipsub_cutoff12.000000_cwt_peaks.gr
NC_000913	IPOD occupancy	Peak	3186186	3186246	12	+	.	From wt_m9_rdm_glu_merged_truseqnano_nebnext_v6rzlog10p_chipsub_cutoff12.000000_cwt_peaks.gr
NC_000913	IPOD occupancy	Peak	3188286	3188346	12	+	.	From wt_m9_rdm_glu_merged_truseqnano_nebnext_v6rzlog10p_chipsub_cutoff12.000000_cwt_peaks.gr
NC_000913	IPOD occupancy	Peak	3197956	3198016	12	+	.	From wt_m9_rdm_glu_merged_truseqnano_nebnext_v6rzlog10p_chipsub_cutoff12.000000_cwt_peaks.gr
NC_000913	IPOD occupancy	Peak	3203756	3203816	12	+	.	From wt_m9_rdm_glu_merged_truseqnano_nebnext_v6rzlog10p_chipsub_cutoff12.000000_cwt_peaks.gr
NC_000913	IPOD occupancy	Peak	3216531	3216591	12	+	.	From wt_m9_rdm_glu_merged_truseqnano_nebnext_v6rzlog10p_chipsub_cutoff12.000000_cwt_peaks.gr
NC_000913	IPOD occupancy	Peak	3244791	3244851	12	+	.	From wt_m9_rdm_glu_merged_truseqnano_nebnext_v6rzlog10p_chipsub_cutoff12.000000_cwt_peaks.gr
NC_000913	IPOD occupancy	Peak	3245201	3245261	12	+	.	From wt_m9_rdm_glu_merged_truseqnano_nebnext_v6rzlog10p_chipsub_cutoff12.000000_cwt_peaks.gr
NC_000913	IPOD occupancy	Peak	3250831	3250891	12	+	.	From wt_m9_rdm_glu_merged_truseqnano_nebnext_v6rzlog10p_chipsub_cutoff12.000000_cwt_peaks.gr
NC_000913	IPOD occupancy	Peak	3256641	3256701	12	+	.	From wt_m9_rdm_glu_merged_truseqnano_nebnext_v6rzlog10p_chipsub_cutoff12.000000_cwt_peaks.gr
NC_000913	IPOD occupancy	Peak	3259296	3259356	12	+	.	From wt_m9_rdm_glu_merged_truseqnano_nebnext_v6rzlog10p_chipsub_cutoff12.000000_cwt_peaks.gr
NC_000913	IPOD occupancy	Peak	3267166	3267226	12	+	.	From wt_m9_rdm_glu_merged_truseqnano_nebnext_v6rzlog10p_chipsub_cutoff12.000000_cwt_peaks.gr
NC_000913	IPOD occupancy	Peak	3268781	3268841	12	+	.	From wt_m9_rdm_glu_merged_truseqnano_nebnext_v6rzlog10p_chipsub_cutoff12.000000_cwt_peaks.gr
NC_000913	IPOD occupancy	Peak	3269591	3269651	12	+	.	From wt_m9_rdm_glu_merged_truseqnano_nebnext_v6rzlog10p_chipsub_cutoff12.000000_cwt_peaks.gr
NC_000913	IPOD occupancy	Peak	3275031	3275091	12	+	.	From wt_m9_rdm_glu_merged_truseqnano_nebnext_v6rzlog10p_chipsub_cutoff12.000000_cwt_peaks.gr
NC_000913	IPOD occupancy	Peak	3275316	3275376	12	+	.	From wt_m9_rdm_glu_merged_truseqnano_nebnext_v6rzlog10p_chipsub_cutoff12.000000_cwt_peaks.gr
NC_000913	IPOD occupancy	Peak	3280671	3280731	12	+	.	From wt_m9_rdm_glu_merged_truseqnano_nebnext_v6rzlog10p_chipsub_cutoff12.000000_cwt_peaks.gr
NC_000913	IPOD occupancy	Peak	3287131	3287191	12	+	.	From wt_m9_rdm_glu_merged_truseqnano_nebnext_v6rzlog10p_chipsub_cutoff12.000000_cwt_peaks.gr
NC_000913	IPOD occupancy	Peak	3287241	3287301	12	+	.	From wt_m9_rdm_glu_merged_truseqnano_nebnext_v6rzlog10p_chipsub_cutoff12.000000_cwt_peaks.gr
NC_000913	IPOD occupancy	Peak	3287371	3287431	12	+	.	From wt_m9_rdm_glu_merged_truseqnano_nebnext_v6rzlog10p_chipsub_cutoff12.000000_cwt_peaks.gr
NC_000913	IPOD occupancy	Peak	3298196	3298256	12	+	.	From wt_m9_rdm_glu_merged_truseqnano_nebnext_v6rzlog10p_chipsub_cutoff12.000000_cwt_peaks.gr
NC_000913	IPOD occupancy	Peak	3330481	3330541	12	+	.	From wt_m9_rdm_glu_merged_truseqnano_nebnext_v6rzlog10p_chipsub_cutoff12.000000_cwt_peaks.gr
NC_000913	IPOD occupancy	Peak	3334761	3334821	12	+	.	From wt_m9_rdm_glu_merged_truseqnano_nebnext_v6rzlog10p_chipsub_cutoff12.000000_cwt_peaks.gr
NC_000913	IPOD occupancy	Peak	3361116	3361176	12	+	.	From wt_m9_rdm_glu_merged_truseqnano_nebnext_v6rzlog10p_chipsub_cutoff12.000000_cwt_peaks.gr
NC_000913	IPOD occupancy	Peak	3364221	3364281	12	+	.	From wt_m9_rdm_glu_merged_truseqnano_nebnext_v6rzlog10p_chipsub_cutoff12.000000_cwt_peaks.gr
NC_000913	IPOD occupancy	Peak	3368101	3368161	12	+	.	From wt_m9_rdm_glu_merged_truseqnano_nebnext_v6rzlog10p_chipsub_cutoff12.000000_cwt_peaks.gr
NC_000913	IPOD occupancy	Peak	3372136	3372196	12	+	.	From wt_m9_rdm_glu_merged_truseqnano_nebnext_v6rzlog10p_chipsub_cutoff12.000000_cwt_peaks.gr
NC_000913	IPOD occupancy	Peak	3373801	3373861	12	+	.	From wt_m9_rdm_glu_merged_truseqnano_nebnext_v6rzlog10p_chipsub_cutoff12.000000_cwt_peaks.gr
NC_000913	IPOD occupancy	Peak	3390546	3390606	12	+	.	From wt_m9_rdm_glu_merged_truseqnano_nebnext_v6rzlog10p_chipsub_cutoff12.000000_cwt_peaks.gr
NC_000913	IPOD occupancy	Peak	3411551	3411611	12	+	.	From wt_m9_rdm_glu_merged_truseqnano_nebnext_v6rzlog10p_chipsub_cutoff12.000000_cwt_peaks.gr
NC_000913	IPOD occupancy	Peak	3413576	3413636	12	+	.	From wt_m9_rdm_glu_merged_truseqnano_nebnext_v6rzlog10p_chipsub_cutoff12.000000_cwt_peaks.gr
NC_000913	IPOD occupancy	Peak	3422451	3422511	12	+	.	From wt_m9_rdm_glu_merged_truseqnano_nebnext_v6rzlog10p_chipsub_cutoff12.000000_cwt_peaks.gr
NC_000913	IPOD occupancy	Peak	3439236	3439296	12	+	.	From wt_m9_rdm_glu_merged_truseqnano_nebnext_v6rzlog10p_chipsub_cutoff12.000000_cwt_peaks.gr
NC_000913	IPOD occupancy	Peak	3455451	3455511	12	+	.	From wt_m9_rdm_glu_merged_truseqnano_nebnext_v6rzlog10p_chipsub_cutoff12.000000_cwt_peaks.gr
NC_000913	IPOD occupancy	Peak	3469811	3469871	12	+	.	From wt_m9_rdm_glu_merged_truseqnano_nebnext_v6rzlog10p_chipsub_cutoff12.000000_cwt_peaks.gr
NC_000913	IPOD occupancy	Peak	3470611	3470671	12	+	.	From wt_m9_rdm_glu_merged_truseqnano_nebnext_v6rzlog10p_chipsub_cutoff12.000000_cwt_peaks.gr
NC_000913	IPOD occupancy	Peak	3471071	3471131	12	+	.	From wt_m9_rdm_glu_merged_truseqnano_nebnext_v6rzlog10p_chipsub_cutoff12.000000_cwt_peaks.gr
NC_000913	IPOD occupancy	Peak	3482321	3482381	12	+	.	From wt_m9_rdm_glu_merged_truseqnano_nebnext_v6rzlog10p_chipsub_cutoff12.000000_cwt_peaks.gr
NC_000913	IPOD occupancy	Peak	3488431	3488491	12	+	.	From wt_m9_rdm_glu_merged_truseqnano_nebnext_v6rzlog10p_chipsub_cutoff12.000000_cwt_peaks.gr
NC_000913	IPOD occupancy	Peak	3490196	3490256	12	+	.	From wt_m9_rdm_glu_merged_truseqnano_nebnext_v6rzlog10p_chipsub_cutoff12.000000_cwt_peaks.gr
NC_000913	IPOD occupancy	Peak	3493886	3493946	12	+	.	From wt_m9_rdm_glu_merged_truseqnano_nebnext_v6rzlog10p_chipsub_cutoff12.000000_cwt_peaks.gr
NC_000913	IPOD occupancy	Peak	3510006	3510066	12	+	.	From wt_m9_rdm_glu_merged_truseqnano_nebnext_v6rzlog10p_chipsub_cutoff12.000000_cwt_peaks.gr
NC_000913	IPOD occupancy	Peak	3525506	3525566	12	+	.	From wt_m9_rdm_glu_merged_truseqnano_nebnext_v6rzlog10p_chipsub_cutoff12.000000_cwt_peaks.gr
NC_000913	IPOD occupancy	Peak	3529776	3529836	12	+	.	From wt_m9_rdm_glu_merged_truseqnano_nebnext_v6rzlog10p_chipsub_cutoff12.000000_cwt_peaks.gr
NC_000913	IPOD occupancy	Peak	3546501	3546561	12	+	.	From wt_m9_rdm_glu_merged_truseqnano_nebnext_v6rzlog10p_chipsub_cutoff12.000000_cwt_peaks.gr
NC_000913	IPOD occupancy	Peak	3576266	3576326	12	+	.	From wt_m9_rdm_glu_merged_truseqnano_nebnext_v6rzlog10p_chipsub_cutoff12.000000_cwt_peaks.gr
NC_000913	IPOD occupancy	Peak	3577616	3577676	12	+	.	From wt_m9_rdm_glu_merged_truseqnano_nebnext_v6rzlog10p_chipsub_cutoff12.000000_cwt_peaks.gr
NC_000913	IPOD occupancy	Peak	3582226	3582286	12	+	.	From wt_m9_rdm_glu_merged_truseqnano_nebnext_v6rzlog10p_chipsub_cutoff12.000000_cwt_peaks.gr
NC_000913	IPOD occupancy	Peak	3583036	3583096	12	+	.	From wt_m9_rdm_glu_merged_truseqnano_nebnext_v6rzlog10p_chipsub_cutoff12.000000_cwt_peaks.gr
NC_000913	IPOD occupancy	Peak	3584101	3584161	12	+	.	From wt_m9_rdm_glu_merged_truseqnano_nebnext_v6rzlog10p_chipsub_cutoff12.000000_cwt_peaks.gr
NC_000913	IPOD occupancy	Peak	3592581	3592641	12	+	.	From wt_m9_rdm_glu_merged_truseqnano_nebnext_v6rzlog10p_chipsub_cutoff12.000000_cwt_peaks.gr
NC_000913	IPOD occupancy	Peak	3593546	3593606	12	+	.	From wt_m9_rdm_glu_merged_truseqnano_nebnext_v6rzlog10p_chipsub_cutoff12.000000_cwt_peaks.gr
NC_000913	IPOD occupancy	Peak	3598416	3598476	12	+	.	From wt_m9_rdm_glu_merged_truseqnano_nebnext_v6rzlog10p_chipsub_cutoff12.000000_cwt_peaks.gr
NC_000913	IPOD occupancy	Peak	3619416	3619476	12	+	.	From wt_m9_rdm_glu_merged_truseqnano_nebnext_v6rzlog10p_chipsub_cutoff12.000000_cwt_peaks.gr
NC_000913	IPOD occupancy	Peak	3620911	3620971	12	+	.	From wt_m9_rdm_glu_merged_truseqnano_nebnext_v6rzlog10p_chipsub_cutoff12.000000_cwt_peaks.gr
NC_000913	IPOD occupancy	Peak	3621186	3621246	12	+	.	From wt_m9_rdm_glu_merged_truseqnano_nebnext_v6rzlog10p_chipsub_cutoff12.000000_cwt_peaks.gr
NC_000913	IPOD occupancy	Peak	3623906	3623966	12	+	.	From wt_m9_rdm_glu_merged_truseqnano_nebnext_v6rzlog10p_chipsub_cutoff12.000000_cwt_peaks.gr
NC_000913	IPOD occupancy	Peak	3624116	3624176	12	+	.	From wt_m9_rdm_glu_merged_truseqnano_nebnext_v6rzlog10p_chipsub_cutoff12.000000_cwt_peaks.gr
NC_000913	IPOD occupancy	Peak	3624851	3624911	12	+	.	From wt_m9_rdm_glu_merged_truseqnano_nebnext_v6rzlog10p_chipsub_cutoff12.000000_cwt_peaks.gr
NC_000913	IPOD occupancy	Peak	3632446	3632506	12	+	.	From wt_m9_rdm_glu_merged_truseqnano_nebnext_v6rzlog10p_chipsub_cutoff12.000000_cwt_peaks.gr
NC_000913	IPOD occupancy	Peak	3634626	3634686	12	+	.	From wt_m9_rdm_glu_merged_truseqnano_nebnext_v6rzlog10p_chipsub_cutoff12.000000_cwt_peaks.gr
NC_000913	IPOD occupancy	Peak	3651421	3651481	12	+	.	From wt_m9_rdm_glu_merged_truseqnano_nebnext_v6rzlog10p_chipsub_cutoff12.000000_cwt_peaks.gr
NC_000913	IPOD occupancy	Peak	3652121	3652181	12	+	.	From wt_m9_rdm_glu_merged_truseqnano_nebnext_v6rzlog10p_chipsub_cutoff12.000000_cwt_peaks.gr
NC_000913	IPOD occupancy	Peak	3657676	3657736	12	+	.	From wt_m9_rdm_glu_merged_truseqnano_nebnext_v6rzlog10p_chipsub_cutoff12.000000_cwt_peaks.gr
NC_000913	IPOD occupancy	Peak	3665176	3665236	12	+	.	From wt_m9_rdm_glu_merged_truseqnano_nebnext_v6rzlog10p_chipsub_cutoff12.000000_cwt_peaks.gr
NC_000913	IPOD occupancy	Peak	3666481	3666541	12	+	.	From wt_m9_rdm_glu_merged_truseqnano_nebnext_v6rzlog10p_chipsub_cutoff12.000000_cwt_peaks.gr
NC_000913	IPOD occupancy	Peak	3667026	3667086	12	+	.	From wt_m9_rdm_glu_merged_truseqnano_nebnext_v6rzlog10p_chipsub_cutoff12.000000_cwt_peaks.gr
NC_000913	IPOD occupancy	Peak	3669276	3669336	12	+	.	From wt_m9_rdm_glu_merged_truseqnano_nebnext_v6rzlog10p_chipsub_cutoff12.000000_cwt_peaks.gr
NC_000913	IPOD occupancy	Peak	3674566	3674626	12	+	.	From wt_m9_rdm_glu_merged_truseqnano_nebnext_v6rzlog10p_chipsub_cutoff12.000000_cwt_peaks.gr
NC_000913	IPOD occupancy	Peak	3684566	3684626	12	+	.	From wt_m9_rdm_glu_merged_truseqnano_nebnext_v6rzlog10p_chipsub_cutoff12.000000_cwt_peaks.gr
NC_000913	IPOD occupancy	Peak	3705981	3706041	12	+	.	From wt_m9_rdm_glu_merged_truseqnano_nebnext_v6rzlog10p_chipsub_cutoff12.000000_cwt_peaks.gr
NC_000913	IPOD occupancy	Peak	3742586	3742646	12	+	.	From wt_m9_rdm_glu_merged_truseqnano_nebnext_v6rzlog10p_chipsub_cutoff12.000000_cwt_peaks.gr
NC_000913	IPOD occupancy	Peak	3769641	3769701	12	+	.	From wt_m9_rdm_glu_merged_truseqnano_nebnext_v6rzlog10p_chipsub_cutoff12.000000_cwt_peaks.gr
NC_000913	IPOD occupancy	Peak	3772091	3772151	12	+	.	From wt_m9_rdm_glu_merged_truseqnano_nebnext_v6rzlog10p_chipsub_cutoff12.000000_cwt_peaks.gr
NC_000913	IPOD occupancy	Peak	3789506	3789566	12	+	.	From wt_m9_rdm_glu_merged_truseqnano_nebnext_v6rzlog10p_chipsub_cutoff12.000000_cwt_peaks.gr
NC_000913	IPOD occupancy	Peak	3794231	3794291	12	+	.	From wt_m9_rdm_glu_merged_truseqnano_nebnext_v6rzlog10p_chipsub_cutoff12.000000_cwt_peaks.gr
NC_000913	IPOD occupancy	Peak	3801336	3801396	12	+	.	From wt_m9_rdm_glu_merged_truseqnano_nebnext_v6rzlog10p_chipsub_cutoff12.000000_cwt_peaks.gr
NC_000913	IPOD occupancy	Peak	3802071	3802131	12	+	.	From wt_m9_rdm_glu_merged_truseqnano_nebnext_v6rzlog10p_chipsub_cutoff12.000000_cwt_peaks.gr
NC_000913	IPOD occupancy	Peak	3804476	3804536	12	+	.	From wt_m9_rdm_glu_merged_truseqnano_nebnext_v6rzlog10p_chipsub_cutoff12.000000_cwt_peaks.gr
NC_000913	IPOD occupancy	Peak	3835806	3835866	12	+	.	From wt_m9_rdm_glu_merged_truseqnano_nebnext_v6rzlog10p_chipsub_cutoff12.000000_cwt_peaks.gr
NC_000913	IPOD occupancy	Peak	3853596	3853656	12	+	.	From wt_m9_rdm_glu_merged_truseqnano_nebnext_v6rzlog10p_chipsub_cutoff12.000000_cwt_peaks.gr
NC_000913	IPOD occupancy	Peak	3869951	3870011	12	+	.	From wt_m9_rdm_glu_merged_truseqnano_nebnext_v6rzlog10p_chipsub_cutoff12.000000_cwt_peaks.gr
NC_000913	IPOD occupancy	Peak	3875416	3875476	12	+	.	From wt_m9_rdm_glu_merged_truseqnano_nebnext_v6rzlog10p_chipsub_cutoff12.000000_cwt_peaks.gr
NC_000913	IPOD occupancy	Peak	3888421	3888481	12	+	.	From wt_m9_rdm_glu_merged_truseqnano_nebnext_v6rzlog10p_chipsub_cutoff12.000000_cwt_peaks.gr
NC_000913	IPOD occupancy	Peak	3891506	3891566	12	+	.	From wt_m9_rdm_glu_merged_truseqnano_nebnext_v6rzlog10p_chipsub_cutoff12.000000_cwt_peaks.gr
NC_000913	IPOD occupancy	Peak	3895181	3895241	12	+	.	From wt_m9_rdm_glu_merged_truseqnano_nebnext_v6rzlog10p_chipsub_cutoff12.000000_cwt_peaks.gr
NC_000913	IPOD occupancy	Peak	3899776	3899836	12	+	.	From wt_m9_rdm_glu_merged_truseqnano_nebnext_v6rzlog10p_chipsub_cutoff12.000000_cwt_peaks.gr
NC_000913	IPOD occupancy	Peak	3911656	3911716	12	+	.	From wt_m9_rdm_glu_merged_truseqnano_nebnext_v6rzlog10p_chipsub_cutoff12.000000_cwt_peaks.gr
NC_000913	IPOD occupancy	Peak	3920906	3920966	12	+	.	From wt_m9_rdm_glu_merged_truseqnano_nebnext_v6rzlog10p_chipsub_cutoff12.000000_cwt_peaks.gr
NC_000913	IPOD occupancy	Peak	3942151	3942211	12	+	.	From wt_m9_rdm_glu_merged_truseqnano_nebnext_v6rzlog10p_chipsub_cutoff12.000000_cwt_peaks.gr
NC_000913	IPOD occupancy	Peak	3945766	3945826	12	+	.	From wt_m9_rdm_glu_merged_truseqnano_nebnext_v6rzlog10p_chipsub_cutoff12.000000_cwt_peaks.gr
NC_000913	IPOD occupancy	Peak	3946026	3946086	12	+	.	From wt_m9_rdm_glu_merged_truseqnano_nebnext_v6rzlog10p_chipsub_cutoff12.000000_cwt_peaks.gr
NC_000913	IPOD occupancy	Peak	3946476	3946536	12	+	.	From wt_m9_rdm_glu_merged_truseqnano_nebnext_v6rzlog10p_chipsub_cutoff12.000000_cwt_peaks.gr
NC_000913	IPOD occupancy	Peak	3984241	3984301	12	+	.	From wt_m9_rdm_glu_merged_truseqnano_nebnext_v6rzlog10p_chipsub_cutoff12.000000_cwt_peaks.gr
NC_000913	IPOD occupancy	Peak	3988411	3988471	12	+	.	From wt_m9_rdm_glu_merged_truseqnano_nebnext_v6rzlog10p_chipsub_cutoff12.000000_cwt_peaks.gr
NC_000913	IPOD occupancy	Peak	3995636	3995696	12	+	.	From wt_m9_rdm_glu_merged_truseqnano_nebnext_v6rzlog10p_chipsub_cutoff12.000000_cwt_peaks.gr
NC_000913	IPOD occupancy	Peak	4022081	4022141	12	+	.	From wt_m9_rdm_glu_merged_truseqnano_nebnext_v6rzlog10p_chipsub_cutoff12.000000_cwt_peaks.gr
NC_000913	IPOD occupancy	Peak	4035616	4035676	12	+	.	From wt_m9_rdm_glu_merged_truseqnano_nebnext_v6rzlog10p_chipsub_cutoff12.000000_cwt_peaks.gr
NC_000913	IPOD occupancy	Peak	4038516	4038576	12	+	.	From wt_m9_rdm_glu_merged_truseqnano_nebnext_v6rzlog10p_chipsub_cutoff12.000000_cwt_peaks.gr
NC_000913	IPOD occupancy	Peak	4038816	4038876	12	+	.	From wt_m9_rdm_glu_merged_truseqnano_nebnext_v6rzlog10p_chipsub_cutoff12.000000_cwt_peaks.gr
NC_000913	IPOD occupancy	Peak	4039486	4039546	12	+	.	From wt_m9_rdm_glu_merged_truseqnano_nebnext_v6rzlog10p_chipsub_cutoff12.000000_cwt_peaks.gr
NC_000913	IPOD occupancy	Peak	4044051	4044111	12	+	.	From wt_m9_rdm_glu_merged_truseqnano_nebnext_v6rzlog10p_chipsub_cutoff12.000000_cwt_peaks.gr
NC_000913	IPOD occupancy	Peak	4044161	4044221	12	+	.	From wt_m9_rdm_glu_merged_truseqnano_nebnext_v6rzlog10p_chipsub_cutoff12.000000_cwt_peaks.gr
NC_000913	IPOD occupancy	Peak	4053496	4053556	12	+	.	From wt_m9_rdm_glu_merged_truseqnano_nebnext_v6rzlog10p_chipsub_cutoff12.000000_cwt_peaks.gr
NC_000913	IPOD occupancy	Peak	4064071	4064131	12	+	.	From wt_m9_rdm_glu_merged_truseqnano_nebnext_v6rzlog10p_chipsub_cutoff12.000000_cwt_peaks.gr
NC_000913	IPOD occupancy	Peak	4066326	4066386	12	+	.	From wt_m9_rdm_glu_merged_truseqnano_nebnext_v6rzlog10p_chipsub_cutoff12.000000_cwt_peaks.gr
NC_000913	IPOD occupancy	Peak	4066621	4066681	12	+	.	From wt_m9_rdm_glu_merged_truseqnano_nebnext_v6rzlog10p_chipsub_cutoff12.000000_cwt_peaks.gr
NC_000913	IPOD occupancy	Peak	4079061	4079121	12	+	.	From wt_m9_rdm_glu_merged_truseqnano_nebnext_v6rzlog10p_chipsub_cutoff12.000000_cwt_peaks.gr
NC_000913	IPOD occupancy	Peak	4079171	4079231	12	+	.	From wt_m9_rdm_glu_merged_truseqnano_nebnext_v6rzlog10p_chipsub_cutoff12.000000_cwt_peaks.gr
NC_000913	IPOD occupancy	Peak	4079511	4079571	12	+	.	From wt_m9_rdm_glu_merged_truseqnano_nebnext_v6rzlog10p_chipsub_cutoff12.000000_cwt_peaks.gr
NC_000913	IPOD occupancy	Peak	4080041	4080101	12	+	.	From wt_m9_rdm_glu_merged_truseqnano_nebnext_v6rzlog10p_chipsub_cutoff12.000000_cwt_peaks.gr
NC_000913	IPOD occupancy	Peak	4101536	4101596	12	+	.	From wt_m9_rdm_glu_merged_truseqnano_nebnext_v6rzlog10p_chipsub_cutoff12.000000_cwt_peaks.gr
NC_000913	IPOD occupancy	Peak	4108726	4108786	12	+	.	From wt_m9_rdm_glu_merged_truseqnano_nebnext_v6rzlog10p_chipsub_cutoff12.000000_cwt_peaks.gr
NC_000913	IPOD occupancy	Peak	4127976	4128036	12	+	.	From wt_m9_rdm_glu_merged_truseqnano_nebnext_v6rzlog10p_chipsub_cutoff12.000000_cwt_peaks.gr
NC_000913	IPOD occupancy	Peak	4139376	4139436	12	+	.	From wt_m9_rdm_glu_merged_truseqnano_nebnext_v6rzlog10p_chipsub_cutoff12.000000_cwt_peaks.gr
NC_000913	IPOD occupancy	Peak	4154851	4154911	12	+	.	From wt_m9_rdm_glu_merged_truseqnano_nebnext_v6rzlog10p_chipsub_cutoff12.000000_cwt_peaks.gr
NC_000913	IPOD occupancy	Peak	4162471	4162531	12	+	.	From wt_m9_rdm_glu_merged_truseqnano_nebnext_v6rzlog10p_chipsub_cutoff12.000000_cwt_peaks.gr
NC_000913	IPOD occupancy	Peak	4174156	4174216	12	+	.	From wt_m9_rdm_glu_merged_truseqnano_nebnext_v6rzlog10p_chipsub_cutoff12.000000_cwt_peaks.gr
NC_000913	IPOD occupancy	Peak	4176131	4176191	12	+	.	From wt_m9_rdm_glu_merged_truseqnano_nebnext_v6rzlog10p_chipsub_cutoff12.000000_cwt_peaks.gr
NC_000913	IPOD occupancy	Peak	4176331	4176391	12	+	.	From wt_m9_rdm_glu_merged_truseqnano_nebnext_v6rzlog10p_chipsub_cutoff12.000000_cwt_peaks.gr
NC_000913	IPOD occupancy	Peak	4176721	4176781	12	+	.	From wt_m9_rdm_glu_merged_truseqnano_nebnext_v6rzlog10p_chipsub_cutoff12.000000_cwt_peaks.gr
NC_000913	IPOD occupancy	Peak	4190656	4190716	12	+	.	From wt_m9_rdm_glu_merged_truseqnano_nebnext_v6rzlog10p_chipsub_cutoff12.000000_cwt_peaks.gr
NC_000913	IPOD occupancy	Peak	4196421	4196481	12	+	.	From wt_m9_rdm_glu_merged_truseqnano_nebnext_v6rzlog10p_chipsub_cutoff12.000000_cwt_peaks.gr
NC_000913	IPOD occupancy	Peak	4215306	4215366	12	+	.	From wt_m9_rdm_glu_merged_truseqnano_nebnext_v6rzlog10p_chipsub_cutoff12.000000_cwt_peaks.gr
NC_000913	IPOD occupancy	Peak	4215656	4215716	12	+	.	From wt_m9_rdm_glu_merged_truseqnano_nebnext_v6rzlog10p_chipsub_cutoff12.000000_cwt_peaks.gr
NC_000913	IPOD occupancy	Peak	4220396	4220456	12	+	.	From wt_m9_rdm_glu_merged_truseqnano_nebnext_v6rzlog10p_chipsub_cutoff12.000000_cwt_peaks.gr
NC_000913	IPOD occupancy	Peak	4221541	4221601	12	+	.	From wt_m9_rdm_glu_merged_truseqnano_nebnext_v6rzlog10p_chipsub_cutoff12.000000_cwt_peaks.gr
NC_000913	IPOD occupancy	Peak	4221961	4222021	12	+	.	From wt_m9_rdm_glu_merged_truseqnano_nebnext_v6rzlog10p_chipsub_cutoff12.000000_cwt_peaks.gr
NC_000913	IPOD occupancy	Peak	4235726	4235786	12	+	.	From wt_m9_rdm_glu_merged_truseqnano_nebnext_v6rzlog10p_chipsub_cutoff12.000000_cwt_peaks.gr
NC_000913	IPOD occupancy	Peak	4260691	4260751	12	+	.	From wt_m9_rdm_glu_merged_truseqnano_nebnext_v6rzlog10p_chipsub_cutoff12.000000_cwt_peaks.gr
NC_000913	IPOD occupancy	Peak	4266911	4266971	12	+	.	From wt_m9_rdm_glu_merged_truseqnano_nebnext_v6rzlog10p_chipsub_cutoff12.000000_cwt_peaks.gr
NC_000913	IPOD occupancy	Peak	4267521	4267581	12	+	.	From wt_m9_rdm_glu_merged_truseqnano_nebnext_v6rzlog10p_chipsub_cutoff12.000000_cwt_peaks.gr
NC_000913	IPOD occupancy	Peak	4268981	4269041	12	+	.	From wt_m9_rdm_glu_merged_truseqnano_nebnext_v6rzlog10p_chipsub_cutoff12.000000_cwt_peaks.gr
NC_000913	IPOD occupancy	Peak	4284746	4284806	12	+	.	From wt_m9_rdm_glu_merged_truseqnano_nebnext_v6rzlog10p_chipsub_cutoff12.000000_cwt_peaks.gr
NC_000913	IPOD occupancy	Peak	4295886	4295946	12	+	.	From wt_m9_rdm_glu_merged_truseqnano_nebnext_v6rzlog10p_chipsub_cutoff12.000000_cwt_peaks.gr
NC_000913	IPOD occupancy	Peak	4304516	4304576	12	+	.	From wt_m9_rdm_glu_merged_truseqnano_nebnext_v6rzlog10p_chipsub_cutoff12.000000_cwt_peaks.gr
NC_000913	IPOD occupancy	Peak	4313106	4313166	12	+	.	From wt_m9_rdm_glu_merged_truseqnano_nebnext_v6rzlog10p_chipsub_cutoff12.000000_cwt_peaks.gr
NC_000913	IPOD occupancy	Peak	4325976	4326036	12	+	.	From wt_m9_rdm_glu_merged_truseqnano_nebnext_v6rzlog10p_chipsub_cutoff12.000000_cwt_peaks.gr
NC_000913	IPOD occupancy	Peak	4333256	4333316	12	+	.	From wt_m9_rdm_glu_merged_truseqnano_nebnext_v6rzlog10p_chipsub_cutoff12.000000_cwt_peaks.gr
NC_000913	IPOD occupancy	Peak	4338021	4338081	12	+	.	From wt_m9_rdm_glu_merged_truseqnano_nebnext_v6rzlog10p_chipsub_cutoff12.000000_cwt_peaks.gr
NC_000913	IPOD occupancy	Peak	4348986	4349046	12	+	.	From wt_m9_rdm_glu_merged_truseqnano_nebnext_v6rzlog10p_chipsub_cutoff12.000000_cwt_peaks.gr
NC_000913	IPOD occupancy	Peak	4349851	4349911	12	+	.	From wt_m9_rdm_glu_merged_truseqnano_nebnext_v6rzlog10p_chipsub_cutoff12.000000_cwt_peaks.gr
NC_000913	IPOD occupancy	Peak	4378136	4378196	12	+	.	From wt_m9_rdm_glu_merged_truseqnano_nebnext_v6rzlog10p_chipsub_cutoff12.000000_cwt_peaks.gr
NC_000913	IPOD occupancy	Peak	4383941	4384001	12	+	.	From wt_m9_rdm_glu_merged_truseqnano_nebnext_v6rzlog10p_chipsub_cutoff12.000000_cwt_peaks.gr
NC_000913	IPOD occupancy	Peak	4392786	4392846	12	+	.	From wt_m9_rdm_glu_merged_truseqnano_nebnext_v6rzlog10p_chipsub_cutoff12.000000_cwt_peaks.gr
NC_000913	IPOD occupancy	Peak	4411971	4412031	12	+	.	From wt_m9_rdm_glu_merged_truseqnano_nebnext_v6rzlog10p_chipsub_cutoff12.000000_cwt_peaks.gr
NC_000913	IPOD occupancy	Peak	4442361	4442421	12	+	.	From wt_m9_rdm_glu_merged_truseqnano_nebnext_v6rzlog10p_chipsub_cutoff12.000000_cwt_peaks.gr
NC_000913	IPOD occupancy	Peak	4470391	4470451	12	+	.	From wt_m9_rdm_glu_merged_truseqnano_nebnext_v6rzlog10p_chipsub_cutoff12.000000_cwt_peaks.gr
NC_000913	IPOD occupancy	Peak	4472616	4472676	12	+	.	From wt_m9_rdm_glu_merged_truseqnano_nebnext_v6rzlog10p_chipsub_cutoff12.000000_cwt_peaks.gr
NC_000913	IPOD occupancy	Peak	4474221	4474281	12	+	.	From wt_m9_rdm_glu_merged_truseqnano_nebnext_v6rzlog10p_chipsub_cutoff12.000000_cwt_peaks.gr
NC_000913	IPOD occupancy	Peak	4478316	4478376	12	+	.	From wt_m9_rdm_glu_merged_truseqnano_nebnext_v6rzlog10p_chipsub_cutoff12.000000_cwt_peaks.gr
NC_000913	IPOD occupancy	Peak	4479756	4479816	12	+	.	From wt_m9_rdm_glu_merged_truseqnano_nebnext_v6rzlog10p_chipsub_cutoff12.000000_cwt_peaks.gr
NC_000913	IPOD occupancy	Peak	4498301	4498361	12	+	.	From wt_m9_rdm_glu_merged_truseqnano_nebnext_v6rzlog10p_chipsub_cutoff12.000000_cwt_peaks.gr
NC_000913	IPOD occupancy	Peak	4502336	4502396	12	+	.	From wt_m9_rdm_glu_merged_truseqnano_nebnext_v6rzlog10p_chipsub_cutoff12.000000_cwt_peaks.gr
NC_000913	IPOD occupancy	Peak	4503351	4503411	12	+	.	From wt_m9_rdm_glu_merged_truseqnano_nebnext_v6rzlog10p_chipsub_cutoff12.000000_cwt_peaks.gr
NC_000913	IPOD occupancy	Peak	4505201	4505261	12	+	.	From wt_m9_rdm_glu_merged_truseqnano_nebnext_v6rzlog10p_chipsub_cutoff12.000000_cwt_peaks.gr
NC_000913	IPOD occupancy	Peak	4505336	4505396	12	+	.	From wt_m9_rdm_glu_merged_truseqnano_nebnext_v6rzlog10p_chipsub_cutoff12.000000_cwt_peaks.gr
NC_000913	IPOD occupancy	Peak	4505636	4505696	12	+	.	From wt_m9_rdm_glu_merged_truseqnano_nebnext_v6rzlog10p_chipsub_cutoff12.000000_cwt_peaks.gr
NC_000913	IPOD occupancy	Peak	4516771	4516831	12	+	.	From wt_m9_rdm_glu_merged_truseqnano_nebnext_v6rzlog10p_chipsub_cutoff12.000000_cwt_peaks.gr
NC_000913	IPOD occupancy	Peak	4528896	4528956	12	+	.	From wt_m9_rdm_glu_merged_truseqnano_nebnext_v6rzlog10p_chipsub_cutoff12.000000_cwt_peaks.gr
NC_000913	IPOD occupancy	Peak	4551466	4551526	12	+	.	From wt_m9_rdm_glu_merged_truseqnano_nebnext_v6rzlog10p_chipsub_cutoff12.000000_cwt_peaks.gr
NC_000913	IPOD occupancy	Peak	4569961	4570021	12	+	.	From wt_m9_rdm_glu_merged_truseqnano_nebnext_v6rzlog10p_chipsub_cutoff12.000000_cwt_peaks.gr
NC_000913	IPOD occupancy	Peak	4579096	4579156	12	+	.	From wt_m9_rdm_glu_merged_truseqnano_nebnext_v6rzlog10p_chipsub_cutoff12.000000_cwt_peaks.gr
NC_000913	IPOD occupancy	Peak	4581211	4581271	12	+	.	From wt_m9_rdm_glu_merged_truseqnano_nebnext_v6rzlog10p_chipsub_cutoff12.000000_cwt_peaks.gr
NC_000913	IPOD occupancy	Peak	4601736	4601796	12	+	.	From wt_m9_rdm_glu_merged_truseqnano_nebnext_v6rzlog10p_chipsub_cutoff12.000000_cwt_peaks.gr
NC_000913	IPOD occupancy	Peak	4628191	4628251	12	+	.	From wt_m9_rdm_glu_merged_truseqnano_nebnext_v6rzlog10p_chipsub_cutoff12.000000_cwt_peaks.gr
NC_000913	IPOD occupancy	Peak	4628766	4628826	12	+	.	From wt_m9_rdm_glu_merged_truseqnano_nebnext_v6rzlog10p_chipsub_cutoff12.000000_cwt_peaks.gr
NC_000913	IPOD occupancy	Peak	16506	16566	15	+	.	From wt_m9_rdm_glu_merged_truseqnano_nebnext_v6rzlog10p_chipsub_cutoff15.000000_cwt_peaks.gr
NC_000913	IPOD occupancy	Peak	19936	19996	15	+	.	From wt_m9_rdm_glu_merged_truseqnano_nebnext_v6rzlog10p_chipsub_cutoff15.000000_cwt_peaks.gr
NC_000913	IPOD occupancy	Peak	28811	28871	15	+	.	From wt_m9_rdm_glu_merged_truseqnano_nebnext_v6rzlog10p_chipsub_cutoff15.000000_cwt_peaks.gr
NC_000913	IPOD occupancy	Peak	29201	29261	15	+	.	From wt_m9_rdm_glu_merged_truseqnano_nebnext_v6rzlog10p_chipsub_cutoff15.000000_cwt_peaks.gr
NC_000913	IPOD occupancy	Peak	29596	29656	15	+	.	From wt_m9_rdm_glu_merged_truseqnano_nebnext_v6rzlog10p_chipsub_cutoff15.000000_cwt_peaks.gr
NC_000913	IPOD occupancy	Peak	37661	37721	15	+	.	From wt_m9_rdm_glu_merged_truseqnano_nebnext_v6rzlog10p_chipsub_cutoff15.000000_cwt_peaks.gr
NC_000913	IPOD occupancy	Peak	40376	40436	15	+	.	From wt_m9_rdm_glu_merged_truseqnano_nebnext_v6rzlog10p_chipsub_cutoff15.000000_cwt_peaks.gr
NC_000913	IPOD occupancy	Peak	60836	60896	15	+	.	From wt_m9_rdm_glu_merged_truseqnano_nebnext_v6rzlog10p_chipsub_cutoff15.000000_cwt_peaks.gr
NC_000913	IPOD occupancy	Peak	71606	71666	15	+	.	From wt_m9_rdm_glu_merged_truseqnano_nebnext_v6rzlog10p_chipsub_cutoff15.000000_cwt_peaks.gr
NC_000913	IPOD occupancy	Peak	111506	111566	15	+	.	From wt_m9_rdm_glu_merged_truseqnano_nebnext_v6rzlog10p_chipsub_cutoff15.000000_cwt_peaks.gr
NC_000913	IPOD occupancy	Peak	122861	122921	15	+	.	From wt_m9_rdm_glu_merged_truseqnano_nebnext_v6rzlog10p_chipsub_cutoff15.000000_cwt_peaks.gr
NC_000913	IPOD occupancy	Peak	138726	138786	15	+	.	From wt_m9_rdm_glu_merged_truseqnano_nebnext_v6rzlog10p_chipsub_cutoff15.000000_cwt_peaks.gr
NC_000913	IPOD occupancy	Peak	146846	146906	15	+	.	From wt_m9_rdm_glu_merged_truseqnano_nebnext_v6rzlog10p_chipsub_cutoff15.000000_cwt_peaks.gr
NC_000913	IPOD occupancy	Peak	156221	156281	15	+	.	From wt_m9_rdm_glu_merged_truseqnano_nebnext_v6rzlog10p_chipsub_cutoff15.000000_cwt_peaks.gr
NC_000913	IPOD occupancy	Peak	169871	169931	15	+	.	From wt_m9_rdm_glu_merged_truseqnano_nebnext_v6rzlog10p_chipsub_cutoff15.000000_cwt_peaks.gr
NC_000913	IPOD occupancy	Peak	171921	171981	15	+	.	From wt_m9_rdm_glu_merged_truseqnano_nebnext_v6rzlog10p_chipsub_cutoff15.000000_cwt_peaks.gr
NC_000913	IPOD occupancy	Peak	180366	180426	15	+	.	From wt_m9_rdm_glu_merged_truseqnano_nebnext_v6rzlog10p_chipsub_cutoff15.000000_cwt_peaks.gr
NC_000913	IPOD occupancy	Peak	189201	189261	15	+	.	From wt_m9_rdm_glu_merged_truseqnano_nebnext_v6rzlog10p_chipsub_cutoff15.000000_cwt_peaks.gr
NC_000913	IPOD occupancy	Peak	215996	216056	15	+	.	From wt_m9_rdm_glu_merged_truseqnano_nebnext_v6rzlog10p_chipsub_cutoff15.000000_cwt_peaks.gr
NC_000913	IPOD occupancy	Peak	234316	234376	15	+	.	From wt_m9_rdm_glu_merged_truseqnano_nebnext_v6rzlog10p_chipsub_cutoff15.000000_cwt_peaks.gr
NC_000913	IPOD occupancy	Peak	252256	252316	15	+	.	From wt_m9_rdm_glu_merged_truseqnano_nebnext_v6rzlog10p_chipsub_cutoff15.000000_cwt_peaks.gr
NC_000913	IPOD occupancy	Peak	256336	256396	15	+	.	From wt_m9_rdm_glu_merged_truseqnano_nebnext_v6rzlog10p_chipsub_cutoff15.000000_cwt_peaks.gr
NC_000913	IPOD occupancy	Peak	279666	279726	15	+	.	From wt_m9_rdm_glu_merged_truseqnano_nebnext_v6rzlog10p_chipsub_cutoff15.000000_cwt_peaks.gr
NC_000913	IPOD occupancy	Peak	321466	321526	15	+	.	From wt_m9_rdm_glu_merged_truseqnano_nebnext_v6rzlog10p_chipsub_cutoff15.000000_cwt_peaks.gr
NC_000913	IPOD occupancy	Peak	344426	344486	15	+	.	From wt_m9_rdm_glu_merged_truseqnano_nebnext_v6rzlog10p_chipsub_cutoff15.000000_cwt_peaks.gr
NC_000913	IPOD occupancy	Peak	348556	348616	15	+	.	From wt_m9_rdm_glu_merged_truseqnano_nebnext_v6rzlog10p_chipsub_cutoff15.000000_cwt_peaks.gr
NC_000913	IPOD occupancy	Peak	371506	371566	15	+	.	From wt_m9_rdm_glu_merged_truseqnano_nebnext_v6rzlog10p_chipsub_cutoff15.000000_cwt_peaks.gr
NC_000913	IPOD occupancy	Peak	415971	416031	15	+	.	From wt_m9_rdm_glu_merged_truseqnano_nebnext_v6rzlog10p_chipsub_cutoff15.000000_cwt_peaks.gr
NC_000913	IPOD occupancy	Peak	431081	431141	15	+	.	From wt_m9_rdm_glu_merged_truseqnano_nebnext_v6rzlog10p_chipsub_cutoff15.000000_cwt_peaks.gr
NC_000913	IPOD occupancy	Peak	451801	451861	15	+	.	From wt_m9_rdm_glu_merged_truseqnano_nebnext_v6rzlog10p_chipsub_cutoff15.000000_cwt_peaks.gr
NC_000913	IPOD occupancy	Peak	460561	460621	15	+	.	From wt_m9_rdm_glu_merged_truseqnano_nebnext_v6rzlog10p_chipsub_cutoff15.000000_cwt_peaks.gr
NC_000913	IPOD occupancy	Peak	487761	487821	15	+	.	From wt_m9_rdm_glu_merged_truseqnano_nebnext_v6rzlog10p_chipsub_cutoff15.000000_cwt_peaks.gr
NC_000913	IPOD occupancy	Peak	516346	516406	15	+	.	From wt_m9_rdm_glu_merged_truseqnano_nebnext_v6rzlog10p_chipsub_cutoff15.000000_cwt_peaks.gr
NC_000913	IPOD occupancy	Peak	532256	532316	15	+	.	From wt_m9_rdm_glu_merged_truseqnano_nebnext_v6rzlog10p_chipsub_cutoff15.000000_cwt_peaks.gr
NC_000913	IPOD occupancy	Peak	558741	558801	15	+	.	From wt_m9_rdm_glu_merged_truseqnano_nebnext_v6rzlog10p_chipsub_cutoff15.000000_cwt_peaks.gr
NC_000913	IPOD occupancy	Peak	563906	563966	15	+	.	From wt_m9_rdm_glu_merged_truseqnano_nebnext_v6rzlog10p_chipsub_cutoff15.000000_cwt_peaks.gr
NC_000913	IPOD occupancy	Peak	571476	571536	15	+	.	From wt_m9_rdm_glu_merged_truseqnano_nebnext_v6rzlog10p_chipsub_cutoff15.000000_cwt_peaks.gr
NC_000913	IPOD occupancy	Peak	586251	586311	15	+	.	From wt_m9_rdm_glu_merged_truseqnano_nebnext_v6rzlog10p_chipsub_cutoff15.000000_cwt_peaks.gr
NC_000913	IPOD occupancy	Peak	609211	609271	15	+	.	From wt_m9_rdm_glu_merged_truseqnano_nebnext_v6rzlog10p_chipsub_cutoff15.000000_cwt_peaks.gr
NC_000913	IPOD occupancy	Peak	612681	612741	15	+	.	From wt_m9_rdm_glu_merged_truseqnano_nebnext_v6rzlog10p_chipsub_cutoff15.000000_cwt_peaks.gr
NC_000913	IPOD occupancy	Peak	646571	646631	15	+	.	From wt_m9_rdm_glu_merged_truseqnano_nebnext_v6rzlog10p_chipsub_cutoff15.000000_cwt_peaks.gr
NC_000913	IPOD occupancy	Peak	720931	720991	15	+	.	From wt_m9_rdm_glu_merged_truseqnano_nebnext_v6rzlog10p_chipsub_cutoff15.000000_cwt_peaks.gr
NC_000913	IPOD occupancy	Peak	729986	730046	15	+	.	From wt_m9_rdm_glu_merged_truseqnano_nebnext_v6rzlog10p_chipsub_cutoff15.000000_cwt_peaks.gr
NC_000913	IPOD occupancy	Peak	734976	735036	15	+	.	From wt_m9_rdm_glu_merged_truseqnano_nebnext_v6rzlog10p_chipsub_cutoff15.000000_cwt_peaks.gr
NC_000913	IPOD occupancy	Peak	736806	736866	15	+	.	From wt_m9_rdm_glu_merged_truseqnano_nebnext_v6rzlog10p_chipsub_cutoff15.000000_cwt_peaks.gr
NC_000913	IPOD occupancy	Peak	737311	737371	15	+	.	From wt_m9_rdm_glu_merged_truseqnano_nebnext_v6rzlog10p_chipsub_cutoff15.000000_cwt_peaks.gr
NC_000913	IPOD occupancy	Peak	738231	738291	15	+	.	From wt_m9_rdm_glu_merged_truseqnano_nebnext_v6rzlog10p_chipsub_cutoff15.000000_cwt_peaks.gr
NC_000913	IPOD occupancy	Peak	738531	738591	15	+	.	From wt_m9_rdm_glu_merged_truseqnano_nebnext_v6rzlog10p_chipsub_cutoff15.000000_cwt_peaks.gr
NC_000913	IPOD occupancy	Peak	740976	741036	15	+	.	From wt_m9_rdm_glu_merged_truseqnano_nebnext_v6rzlog10p_chipsub_cutoff15.000000_cwt_peaks.gr
NC_000913	IPOD occupancy	Peak	742641	742701	15	+	.	From wt_m9_rdm_glu_merged_truseqnano_nebnext_v6rzlog10p_chipsub_cutoff15.000000_cwt_peaks.gr
NC_000913	IPOD occupancy	Peak	748841	748901	15	+	.	From wt_m9_rdm_glu_merged_truseqnano_nebnext_v6rzlog10p_chipsub_cutoff15.000000_cwt_peaks.gr
NC_000913	IPOD occupancy	Peak	749796	749856	15	+	.	From wt_m9_rdm_glu_merged_truseqnano_nebnext_v6rzlog10p_chipsub_cutoff15.000000_cwt_peaks.gr
NC_000913	IPOD occupancy	Peak	754436	754496	15	+	.	From wt_m9_rdm_glu_merged_truseqnano_nebnext_v6rzlog10p_chipsub_cutoff15.000000_cwt_peaks.gr
NC_000913	IPOD occupancy	Peak	755156	755216	15	+	.	From wt_m9_rdm_glu_merged_truseqnano_nebnext_v6rzlog10p_chipsub_cutoff15.000000_cwt_peaks.gr
NC_000913	IPOD occupancy	Peak	775186	775246	15	+	.	From wt_m9_rdm_glu_merged_truseqnano_nebnext_v6rzlog10p_chipsub_cutoff15.000000_cwt_peaks.gr
NC_000913	IPOD occupancy	Peak	799126	799186	15	+	.	From wt_m9_rdm_glu_merged_truseqnano_nebnext_v6rzlog10p_chipsub_cutoff15.000000_cwt_peaks.gr
NC_000913	IPOD occupancy	Peak	800701	800761	15	+	.	From wt_m9_rdm_glu_merged_truseqnano_nebnext_v6rzlog10p_chipsub_cutoff15.000000_cwt_peaks.gr
NC_000913	IPOD occupancy	Peak	820971	821031	15	+	.	From wt_m9_rdm_glu_merged_truseqnano_nebnext_v6rzlog10p_chipsub_cutoff15.000000_cwt_peaks.gr
NC_000913	IPOD occupancy	Peak	849136	849196	15	+	.	From wt_m9_rdm_glu_merged_truseqnano_nebnext_v6rzlog10p_chipsub_cutoff15.000000_cwt_peaks.gr
NC_000913	IPOD occupancy	Peak	857631	857691	15	+	.	From wt_m9_rdm_glu_merged_truseqnano_nebnext_v6rzlog10p_chipsub_cutoff15.000000_cwt_peaks.gr
NC_000913	IPOD occupancy	Peak	873686	873746	15	+	.	From wt_m9_rdm_glu_merged_truseqnano_nebnext_v6rzlog10p_chipsub_cutoff15.000000_cwt_peaks.gr
NC_000913	IPOD occupancy	Peak	887366	887426	15	+	.	From wt_m9_rdm_glu_merged_truseqnano_nebnext_v6rzlog10p_chipsub_cutoff15.000000_cwt_peaks.gr
NC_000913	IPOD occupancy	Peak	899716	899776	15	+	.	From wt_m9_rdm_glu_merged_truseqnano_nebnext_v6rzlog10p_chipsub_cutoff15.000000_cwt_peaks.gr
NC_000913	IPOD occupancy	Peak	900641	900701	15	+	.	From wt_m9_rdm_glu_merged_truseqnano_nebnext_v6rzlog10p_chipsub_cutoff15.000000_cwt_peaks.gr
NC_000913	IPOD occupancy	Peak	937571	937631	15	+	.	From wt_m9_rdm_glu_merged_truseqnano_nebnext_v6rzlog10p_chipsub_cutoff15.000000_cwt_peaks.gr
NC_000913	IPOD occupancy	Peak	942386	942446	15	+	.	From wt_m9_rdm_glu_merged_truseqnano_nebnext_v6rzlog10p_chipsub_cutoff15.000000_cwt_peaks.gr
NC_000913	IPOD occupancy	Peak	945686	945746	15	+	.	From wt_m9_rdm_glu_merged_truseqnano_nebnext_v6rzlog10p_chipsub_cutoff15.000000_cwt_peaks.gr
NC_000913	IPOD occupancy	Peak	958056	958116	15	+	.	From wt_m9_rdm_glu_merged_truseqnano_nebnext_v6rzlog10p_chipsub_cutoff15.000000_cwt_peaks.gr
NC_000913	IPOD occupancy	Peak	960206	960266	15	+	.	From wt_m9_rdm_glu_merged_truseqnano_nebnext_v6rzlog10p_chipsub_cutoff15.000000_cwt_peaks.gr
NC_000913	IPOD occupancy	Peak	966411	966471	15	+	.	From wt_m9_rdm_glu_merged_truseqnano_nebnext_v6rzlog10p_chipsub_cutoff15.000000_cwt_peaks.gr
NC_000913	IPOD occupancy	Peak	976266	976326	15	+	.	From wt_m9_rdm_glu_merged_truseqnano_nebnext_v6rzlog10p_chipsub_cutoff15.000000_cwt_peaks.gr
NC_000913	IPOD occupancy	Peak	997531	997591	15	+	.	From wt_m9_rdm_glu_merged_truseqnano_nebnext_v6rzlog10p_chipsub_cutoff15.000000_cwt_peaks.gr
NC_000913	IPOD occupancy	Peak	999026	999086	15	+	.	From wt_m9_rdm_glu_merged_truseqnano_nebnext_v6rzlog10p_chipsub_cutoff15.000000_cwt_peaks.gr
NC_000913	IPOD occupancy	Peak	1005221	1005281	15	+	.	From wt_m9_rdm_glu_merged_truseqnano_nebnext_v6rzlog10p_chipsub_cutoff15.000000_cwt_peaks.gr
NC_000913	IPOD occupancy	Peak	1058691	1058751	15	+	.	From wt_m9_rdm_glu_merged_truseqnano_nebnext_v6rzlog10p_chipsub_cutoff15.000000_cwt_peaks.gr
NC_000913	IPOD occupancy	Peak	1068376	1068436	15	+	.	From wt_m9_rdm_glu_merged_truseqnano_nebnext_v6rzlog10p_chipsub_cutoff15.000000_cwt_peaks.gr
NC_000913	IPOD occupancy	Peak	1097181	1097241	15	+	.	From wt_m9_rdm_glu_merged_truseqnano_nebnext_v6rzlog10p_chipsub_cutoff15.000000_cwt_peaks.gr
NC_000913	IPOD occupancy	Peak	1189546	1189606	15	+	.	From wt_m9_rdm_glu_merged_truseqnano_nebnext_v6rzlog10p_chipsub_cutoff15.000000_cwt_peaks.gr
NC_000913	IPOD occupancy	Peak	1202646	1202706	15	+	.	From wt_m9_rdm_glu_merged_truseqnano_nebnext_v6rzlog10p_chipsub_cutoff15.000000_cwt_peaks.gr
NC_000913	IPOD occupancy	Peak	1211286	1211346	15	+	.	From wt_m9_rdm_glu_merged_truseqnano_nebnext_v6rzlog10p_chipsub_cutoff15.000000_cwt_peaks.gr
NC_000913	IPOD occupancy	Peak	1211801	1211861	15	+	.	From wt_m9_rdm_glu_merged_truseqnano_nebnext_v6rzlog10p_chipsub_cutoff15.000000_cwt_peaks.gr
NC_000913	IPOD occupancy	Peak	1220291	1220351	15	+	.	From wt_m9_rdm_glu_merged_truseqnano_nebnext_v6rzlog10p_chipsub_cutoff15.000000_cwt_peaks.gr
NC_000913	IPOD occupancy	Peak	1230401	1230461	15	+	.	From wt_m9_rdm_glu_merged_truseqnano_nebnext_v6rzlog10p_chipsub_cutoff15.000000_cwt_peaks.gr
NC_000913	IPOD occupancy	Peak	1230506	1230566	15	+	.	From wt_m9_rdm_glu_merged_truseqnano_nebnext_v6rzlog10p_chipsub_cutoff15.000000_cwt_peaks.gr
NC_000913	IPOD occupancy	Peak	1256001	1256061	15	+	.	From wt_m9_rdm_glu_merged_truseqnano_nebnext_v6rzlog10p_chipsub_cutoff15.000000_cwt_peaks.gr
NC_000913	IPOD occupancy	Peak	1340686	1340746	15	+	.	From wt_m9_rdm_glu_merged_truseqnano_nebnext_v6rzlog10p_chipsub_cutoff15.000000_cwt_peaks.gr
NC_000913	IPOD occupancy	Peak	1355436	1355496	15	+	.	From wt_m9_rdm_glu_merged_truseqnano_nebnext_v6rzlog10p_chipsub_cutoff15.000000_cwt_peaks.gr
NC_000913	IPOD occupancy	Peak	1409006	1409066	15	+	.	From wt_m9_rdm_glu_merged_truseqnano_nebnext_v6rzlog10p_chipsub_cutoff15.000000_cwt_peaks.gr
NC_000913	IPOD occupancy	Peak	1411906	1411966	15	+	.	From wt_m9_rdm_glu_merged_truseqnano_nebnext_v6rzlog10p_chipsub_cutoff15.000000_cwt_peaks.gr
NC_000913	IPOD occupancy	Peak	1413501	1413561	15	+	.	From wt_m9_rdm_glu_merged_truseqnano_nebnext_v6rzlog10p_chipsub_cutoff15.000000_cwt_peaks.gr
NC_000913	IPOD occupancy	Peak	1419766	1419826	15	+	.	From wt_m9_rdm_glu_merged_truseqnano_nebnext_v6rzlog10p_chipsub_cutoff15.000000_cwt_peaks.gr
NC_000913	IPOD occupancy	Peak	1432536	1432596	15	+	.	From wt_m9_rdm_glu_merged_truseqnano_nebnext_v6rzlog10p_chipsub_cutoff15.000000_cwt_peaks.gr
NC_000913	IPOD occupancy	Peak	1434246	1434306	15	+	.	From wt_m9_rdm_glu_merged_truseqnano_nebnext_v6rzlog10p_chipsub_cutoff15.000000_cwt_peaks.gr
NC_000913	IPOD occupancy	Peak	1477451	1477511	15	+	.	From wt_m9_rdm_glu_merged_truseqnano_nebnext_v6rzlog10p_chipsub_cutoff15.000000_cwt_peaks.gr
NC_000913	IPOD occupancy	Peak	1526011	1526071	15	+	.	From wt_m9_rdm_glu_merged_truseqnano_nebnext_v6rzlog10p_chipsub_cutoff15.000000_cwt_peaks.gr
NC_000913	IPOD occupancy	Peak	1532311	1532371	15	+	.	From wt_m9_rdm_glu_merged_truseqnano_nebnext_v6rzlog10p_chipsub_cutoff15.000000_cwt_peaks.gr
NC_000913	IPOD occupancy	Peak	1546121	1546181	15	+	.	From wt_m9_rdm_glu_merged_truseqnano_nebnext_v6rzlog10p_chipsub_cutoff15.000000_cwt_peaks.gr
NC_000913	IPOD occupancy	Peak	1552271	1552331	15	+	.	From wt_m9_rdm_glu_merged_truseqnano_nebnext_v6rzlog10p_chipsub_cutoff15.000000_cwt_peaks.gr
NC_000913	IPOD occupancy	Peak	1582771	1582831	15	+	.	From wt_m9_rdm_glu_merged_truseqnano_nebnext_v6rzlog10p_chipsub_cutoff15.000000_cwt_peaks.gr
NC_000913	IPOD occupancy	Peak	1597141	1597201	15	+	.	From wt_m9_rdm_glu_merged_truseqnano_nebnext_v6rzlog10p_chipsub_cutoff15.000000_cwt_peaks.gr
NC_000913	IPOD occupancy	Peak	1610696	1610756	15	+	.	From wt_m9_rdm_glu_merged_truseqnano_nebnext_v6rzlog10p_chipsub_cutoff15.000000_cwt_peaks.gr
NC_000913	IPOD occupancy	Peak	1610831	1610891	15	+	.	From wt_m9_rdm_glu_merged_truseqnano_nebnext_v6rzlog10p_chipsub_cutoff15.000000_cwt_peaks.gr
NC_000913	IPOD occupancy	Peak	1632986	1633046	15	+	.	From wt_m9_rdm_glu_merged_truseqnano_nebnext_v6rzlog10p_chipsub_cutoff15.000000_cwt_peaks.gr
NC_000913	IPOD occupancy	Peak	1633126	1633186	15	+	.	From wt_m9_rdm_glu_merged_truseqnano_nebnext_v6rzlog10p_chipsub_cutoff15.000000_cwt_peaks.gr
NC_000913	IPOD occupancy	Peak	1634686	1634746	15	+	.	From wt_m9_rdm_glu_merged_truseqnano_nebnext_v6rzlog10p_chipsub_cutoff15.000000_cwt_peaks.gr
NC_000913	IPOD occupancy	Peak	1640976	1641036	15	+	.	From wt_m9_rdm_glu_merged_truseqnano_nebnext_v6rzlog10p_chipsub_cutoff15.000000_cwt_peaks.gr
NC_000913	IPOD occupancy	Peak	1712261	1712321	15	+	.	From wt_m9_rdm_glu_merged_truseqnano_nebnext_v6rzlog10p_chipsub_cutoff15.000000_cwt_peaks.gr
NC_000913	IPOD occupancy	Peak	1762481	1762541	15	+	.	From wt_m9_rdm_glu_merged_truseqnano_nebnext_v6rzlog10p_chipsub_cutoff15.000000_cwt_peaks.gr
NC_000913	IPOD occupancy	Peak	1778721	1778781	15	+	.	From wt_m9_rdm_glu_merged_truseqnano_nebnext_v6rzlog10p_chipsub_cutoff15.000000_cwt_peaks.gr
NC_000913	IPOD occupancy	Peak	1812826	1812886	15	+	.	From wt_m9_rdm_glu_merged_truseqnano_nebnext_v6rzlog10p_chipsub_cutoff15.000000_cwt_peaks.gr
NC_000913	IPOD occupancy	Peak	1816206	1816266	15	+	.	From wt_m9_rdm_glu_merged_truseqnano_nebnext_v6rzlog10p_chipsub_cutoff15.000000_cwt_peaks.gr
NC_000913	IPOD occupancy	Peak	1893996	1894056	15	+	.	From wt_m9_rdm_glu_merged_truseqnano_nebnext_v6rzlog10p_chipsub_cutoff15.000000_cwt_peaks.gr
NC_000913	IPOD occupancy	Peak	1905221	1905281	15	+	.	From wt_m9_rdm_glu_merged_truseqnano_nebnext_v6rzlog10p_chipsub_cutoff15.000000_cwt_peaks.gr
NC_000913	IPOD occupancy	Peak	1968466	1968526	15	+	.	From wt_m9_rdm_glu_merged_truseqnano_nebnext_v6rzlog10p_chipsub_cutoff15.000000_cwt_peaks.gr
NC_000913	IPOD occupancy	Peak	1978206	1978266	15	+	.	From wt_m9_rdm_glu_merged_truseqnano_nebnext_v6rzlog10p_chipsub_cutoff15.000000_cwt_peaks.gr
NC_000913	IPOD occupancy	Peak	2001996	2002056	15	+	.	From wt_m9_rdm_glu_merged_truseqnano_nebnext_v6rzlog10p_chipsub_cutoff15.000000_cwt_peaks.gr
NC_000913	IPOD occupancy	Peak	2011366	2011426	15	+	.	From wt_m9_rdm_glu_merged_truseqnano_nebnext_v6rzlog10p_chipsub_cutoff15.000000_cwt_peaks.gr
NC_000913	IPOD occupancy	Peak	2052901	2052961	15	+	.	From wt_m9_rdm_glu_merged_truseqnano_nebnext_v6rzlog10p_chipsub_cutoff15.000000_cwt_peaks.gr
NC_000913	IPOD occupancy	Peak	2060951	2061011	15	+	.	From wt_m9_rdm_glu_merged_truseqnano_nebnext_v6rzlog10p_chipsub_cutoff15.000000_cwt_peaks.gr
NC_000913	IPOD occupancy	Peak	2114711	2114771	15	+	.	From wt_m9_rdm_glu_merged_truseqnano_nebnext_v6rzlog10p_chipsub_cutoff15.000000_cwt_peaks.gr
NC_000913	IPOD occupancy	Peak	2163911	2163971	15	+	.	From wt_m9_rdm_glu_merged_truseqnano_nebnext_v6rzlog10p_chipsub_cutoff15.000000_cwt_peaks.gr
NC_000913	IPOD occupancy	Peak	2236551	2236611	15	+	.	From wt_m9_rdm_glu_merged_truseqnano_nebnext_v6rzlog10p_chipsub_cutoff15.000000_cwt_peaks.gr
NC_000913	IPOD occupancy	Peak	2241281	2241341	15	+	.	From wt_m9_rdm_glu_merged_truseqnano_nebnext_v6rzlog10p_chipsub_cutoff15.000000_cwt_peaks.gr
NC_000913	IPOD occupancy	Peak	2246946	2247006	15	+	.	From wt_m9_rdm_glu_merged_truseqnano_nebnext_v6rzlog10p_chipsub_cutoff15.000000_cwt_peaks.gr
NC_000913	IPOD occupancy	Peak	2288976	2289036	15	+	.	From wt_m9_rdm_glu_merged_truseqnano_nebnext_v6rzlog10p_chipsub_cutoff15.000000_cwt_peaks.gr
NC_000913	IPOD occupancy	Peak	2291221	2291281	15	+	.	From wt_m9_rdm_glu_merged_truseqnano_nebnext_v6rzlog10p_chipsub_cutoff15.000000_cwt_peaks.gr
NC_000913	IPOD occupancy	Peak	2304921	2304981	15	+	.	From wt_m9_rdm_glu_merged_truseqnano_nebnext_v6rzlog10p_chipsub_cutoff15.000000_cwt_peaks.gr
NC_000913	IPOD occupancy	Peak	2318366	2318426	15	+	.	From wt_m9_rdm_glu_merged_truseqnano_nebnext_v6rzlog10p_chipsub_cutoff15.000000_cwt_peaks.gr
NC_000913	IPOD occupancy	Peak	2323321	2323381	15	+	.	From wt_m9_rdm_glu_merged_truseqnano_nebnext_v6rzlog10p_chipsub_cutoff15.000000_cwt_peaks.gr
NC_000913	IPOD occupancy	Peak	2324076	2324136	15	+	.	From wt_m9_rdm_glu_merged_truseqnano_nebnext_v6rzlog10p_chipsub_cutoff15.000000_cwt_peaks.gr
NC_000913	IPOD occupancy	Peak	2343386	2343446	15	+	.	From wt_m9_rdm_glu_merged_truseqnano_nebnext_v6rzlog10p_chipsub_cutoff15.000000_cwt_peaks.gr
NC_000913	IPOD occupancy	Peak	2343576	2343636	15	+	.	From wt_m9_rdm_glu_merged_truseqnano_nebnext_v6rzlog10p_chipsub_cutoff15.000000_cwt_peaks.gr
NC_000913	IPOD occupancy	Peak	2349646	2349706	15	+	.	From wt_m9_rdm_glu_merged_truseqnano_nebnext_v6rzlog10p_chipsub_cutoff15.000000_cwt_peaks.gr
NC_000913	IPOD occupancy	Peak	2350636	2350696	15	+	.	From wt_m9_rdm_glu_merged_truseqnano_nebnext_v6rzlog10p_chipsub_cutoff15.000000_cwt_peaks.gr
NC_000913	IPOD occupancy	Peak	2386621	2386681	15	+	.	From wt_m9_rdm_glu_merged_truseqnano_nebnext_v6rzlog10p_chipsub_cutoff15.000000_cwt_peaks.gr
NC_000913	IPOD occupancy	Peak	2387536	2387596	15	+	.	From wt_m9_rdm_glu_merged_truseqnano_nebnext_v6rzlog10p_chipsub_cutoff15.000000_cwt_peaks.gr
NC_000913	IPOD occupancy	Peak	2416966	2417026	15	+	.	From wt_m9_rdm_glu_merged_truseqnano_nebnext_v6rzlog10p_chipsub_cutoff15.000000_cwt_peaks.gr
NC_000913	IPOD occupancy	Peak	2428101	2428161	15	+	.	From wt_m9_rdm_glu_merged_truseqnano_nebnext_v6rzlog10p_chipsub_cutoff15.000000_cwt_peaks.gr
NC_000913	IPOD occupancy	Peak	2469666	2469726	15	+	.	From wt_m9_rdm_glu_merged_truseqnano_nebnext_v6rzlog10p_chipsub_cutoff15.000000_cwt_peaks.gr
NC_000913	IPOD occupancy	Peak	2476556	2476616	15	+	.	From wt_m9_rdm_glu_merged_truseqnano_nebnext_v6rzlog10p_chipsub_cutoff15.000000_cwt_peaks.gr
NC_000913	IPOD occupancy	Peak	2484621	2484681	15	+	.	From wt_m9_rdm_glu_merged_truseqnano_nebnext_v6rzlog10p_chipsub_cutoff15.000000_cwt_peaks.gr
NC_000913	IPOD occupancy	Peak	2488881	2488941	15	+	.	From wt_m9_rdm_glu_merged_truseqnano_nebnext_v6rzlog10p_chipsub_cutoff15.000000_cwt_peaks.gr
NC_000913	IPOD occupancy	Peak	2524821	2524881	15	+	.	From wt_m9_rdm_glu_merged_truseqnano_nebnext_v6rzlog10p_chipsub_cutoff15.000000_cwt_peaks.gr
NC_000913	IPOD occupancy	Peak	2538556	2538616	15	+	.	From wt_m9_rdm_glu_merged_truseqnano_nebnext_v6rzlog10p_chipsub_cutoff15.000000_cwt_peaks.gr
NC_000913	IPOD occupancy	Peak	2543586	2543646	15	+	.	From wt_m9_rdm_glu_merged_truseqnano_nebnext_v6rzlog10p_chipsub_cutoff15.000000_cwt_peaks.gr
NC_000913	IPOD occupancy	Peak	2560101	2560161	15	+	.	From wt_m9_rdm_glu_merged_truseqnano_nebnext_v6rzlog10p_chipsub_cutoff15.000000_cwt_peaks.gr
NC_000913	IPOD occupancy	Peak	2561021	2561081	15	+	.	From wt_m9_rdm_glu_merged_truseqnano_nebnext_v6rzlog10p_chipsub_cutoff15.000000_cwt_peaks.gr
NC_000913	IPOD occupancy	Peak	2562096	2562156	15	+	.	From wt_m9_rdm_glu_merged_truseqnano_nebnext_v6rzlog10p_chipsub_cutoff15.000000_cwt_peaks.gr
NC_000913	IPOD occupancy	Peak	2563461	2563521	15	+	.	From wt_m9_rdm_glu_merged_truseqnano_nebnext_v6rzlog10p_chipsub_cutoff15.000000_cwt_peaks.gr
NC_000913	IPOD occupancy	Peak	2564896	2564956	15	+	.	From wt_m9_rdm_glu_merged_truseqnano_nebnext_v6rzlog10p_chipsub_cutoff15.000000_cwt_peaks.gr
NC_000913	IPOD occupancy	Peak	2565296	2565356	15	+	.	From wt_m9_rdm_glu_merged_truseqnano_nebnext_v6rzlog10p_chipsub_cutoff15.000000_cwt_peaks.gr
NC_000913	IPOD occupancy	Peak	2580631	2580691	15	+	.	From wt_m9_rdm_glu_merged_truseqnano_nebnext_v6rzlog10p_chipsub_cutoff15.000000_cwt_peaks.gr
NC_000913	IPOD occupancy	Peak	2582871	2582931	15	+	.	From wt_m9_rdm_glu_merged_truseqnano_nebnext_v6rzlog10p_chipsub_cutoff15.000000_cwt_peaks.gr
NC_000913	IPOD occupancy	Peak	2601106	2601166	15	+	.	From wt_m9_rdm_glu_merged_truseqnano_nebnext_v6rzlog10p_chipsub_cutoff15.000000_cwt_peaks.gr
NC_000913	IPOD occupancy	Peak	2623626	2623686	15	+	.	From wt_m9_rdm_glu_merged_truseqnano_nebnext_v6rzlog10p_chipsub_cutoff15.000000_cwt_peaks.gr
NC_000913	IPOD occupancy	Peak	2628301	2628361	15	+	.	From wt_m9_rdm_glu_merged_truseqnano_nebnext_v6rzlog10p_chipsub_cutoff15.000000_cwt_peaks.gr
NC_000913	IPOD occupancy	Peak	2654991	2655051	15	+	.	From wt_m9_rdm_glu_merged_truseqnano_nebnext_v6rzlog10p_chipsub_cutoff15.000000_cwt_peaks.gr
NC_000913	IPOD occupancy	Peak	2687581	2687641	15	+	.	From wt_m9_rdm_glu_merged_truseqnano_nebnext_v6rzlog10p_chipsub_cutoff15.000000_cwt_peaks.gr
NC_000913	IPOD occupancy	Peak	2714306	2714366	15	+	.	From wt_m9_rdm_glu_merged_truseqnano_nebnext_v6rzlog10p_chipsub_cutoff15.000000_cwt_peaks.gr
NC_000913	IPOD occupancy	Peak	2726281	2726341	15	+	.	From wt_m9_rdm_glu_merged_truseqnano_nebnext_v6rzlog10p_chipsub_cutoff15.000000_cwt_peaks.gr
NC_000913	IPOD occupancy	Peak	2751621	2751681	15	+	.	From wt_m9_rdm_glu_merged_truseqnano_nebnext_v6rzlog10p_chipsub_cutoff15.000000_cwt_peaks.gr
NC_000913	IPOD occupancy	Peak	2755926	2755986	15	+	.	From wt_m9_rdm_glu_merged_truseqnano_nebnext_v6rzlog10p_chipsub_cutoff15.000000_cwt_peaks.gr
NC_000913	IPOD occupancy	Peak	2758926	2758986	15	+	.	From wt_m9_rdm_glu_merged_truseqnano_nebnext_v6rzlog10p_chipsub_cutoff15.000000_cwt_peaks.gr
NC_000913	IPOD occupancy	Peak	2759961	2760021	15	+	.	From wt_m9_rdm_glu_merged_truseqnano_nebnext_v6rzlog10p_chipsub_cutoff15.000000_cwt_peaks.gr
NC_000913	IPOD occupancy	Peak	2766951	2767011	15	+	.	From wt_m9_rdm_glu_merged_truseqnano_nebnext_v6rzlog10p_chipsub_cutoff15.000000_cwt_peaks.gr
NC_000913	IPOD occupancy	Peak	2773586	2773646	15	+	.	From wt_m9_rdm_glu_merged_truseqnano_nebnext_v6rzlog10p_chipsub_cutoff15.000000_cwt_peaks.gr
NC_000913	IPOD occupancy	Peak	2777986	2778046	15	+	.	From wt_m9_rdm_glu_merged_truseqnano_nebnext_v6rzlog10p_chipsub_cutoff15.000000_cwt_peaks.gr
NC_000913	IPOD occupancy	Peak	2783471	2783531	15	+	.	From wt_m9_rdm_glu_merged_truseqnano_nebnext_v6rzlog10p_chipsub_cutoff15.000000_cwt_peaks.gr
NC_000913	IPOD occupancy	Peak	2785846	2785906	15	+	.	From wt_m9_rdm_glu_merged_truseqnano_nebnext_v6rzlog10p_chipsub_cutoff15.000000_cwt_peaks.gr
NC_000913	IPOD occupancy	Peak	2786286	2786346	15	+	.	From wt_m9_rdm_glu_merged_truseqnano_nebnext_v6rzlog10p_chipsub_cutoff15.000000_cwt_peaks.gr
NC_000913	IPOD occupancy	Peak	2786716	2786776	15	+	.	From wt_m9_rdm_glu_merged_truseqnano_nebnext_v6rzlog10p_chipsub_cutoff15.000000_cwt_peaks.gr
NC_000913	IPOD occupancy	Peak	2788381	2788441	15	+	.	From wt_m9_rdm_glu_merged_truseqnano_nebnext_v6rzlog10p_chipsub_cutoff15.000000_cwt_peaks.gr
NC_000913	IPOD occupancy	Peak	2804086	2804146	15	+	.	From wt_m9_rdm_glu_merged_truseqnano_nebnext_v6rzlog10p_chipsub_cutoff15.000000_cwt_peaks.gr
NC_000913	IPOD occupancy	Peak	2832351	2832411	15	+	.	From wt_m9_rdm_glu_merged_truseqnano_nebnext_v6rzlog10p_chipsub_cutoff15.000000_cwt_peaks.gr
NC_000913	IPOD occupancy	Peak	2838146	2838206	15	+	.	From wt_m9_rdm_glu_merged_truseqnano_nebnext_v6rzlog10p_chipsub_cutoff15.000000_cwt_peaks.gr
NC_000913	IPOD occupancy	Peak	2851641	2851701	15	+	.	From wt_m9_rdm_glu_merged_truseqnano_nebnext_v6rzlog10p_chipsub_cutoff15.000000_cwt_peaks.gr
NC_000913	IPOD occupancy	Peak	2899411	2899471	15	+	.	From wt_m9_rdm_glu_merged_truseqnano_nebnext_v6rzlog10p_chipsub_cutoff15.000000_cwt_peaks.gr
NC_000913	IPOD occupancy	Peak	2930471	2930531	15	+	.	From wt_m9_rdm_glu_merged_truseqnano_nebnext_v6rzlog10p_chipsub_cutoff15.000000_cwt_peaks.gr
NC_000913	IPOD occupancy	Peak	2937851	2937911	15	+	.	From wt_m9_rdm_glu_merged_truseqnano_nebnext_v6rzlog10p_chipsub_cutoff15.000000_cwt_peaks.gr
NC_000913	IPOD occupancy	Peak	2958896	2958956	15	+	.	From wt_m9_rdm_glu_merged_truseqnano_nebnext_v6rzlog10p_chipsub_cutoff15.000000_cwt_peaks.gr
NC_000913	IPOD occupancy	Peak	2989091	2989151	15	+	.	From wt_m9_rdm_glu_merged_truseqnano_nebnext_v6rzlog10p_chipsub_cutoff15.000000_cwt_peaks.gr
NC_000913	IPOD occupancy	Peak	2989321	2989381	15	+	.	From wt_m9_rdm_glu_merged_truseqnano_nebnext_v6rzlog10p_chipsub_cutoff15.000000_cwt_peaks.gr
NC_000913	IPOD occupancy	Peak	2992931	2992991	15	+	.	From wt_m9_rdm_glu_merged_truseqnano_nebnext_v6rzlog10p_chipsub_cutoff15.000000_cwt_peaks.gr
NC_000913	IPOD occupancy	Peak	2994346	2994406	15	+	.	From wt_m9_rdm_glu_merged_truseqnano_nebnext_v6rzlog10p_chipsub_cutoff15.000000_cwt_peaks.gr
NC_000913	IPOD occupancy	Peak	2994991	2995051	15	+	.	From wt_m9_rdm_glu_merged_truseqnano_nebnext_v6rzlog10p_chipsub_cutoff15.000000_cwt_peaks.gr
NC_000913	IPOD occupancy	Peak	3050846	3050906	15	+	.	From wt_m9_rdm_glu_merged_truseqnano_nebnext_v6rzlog10p_chipsub_cutoff15.000000_cwt_peaks.gr
NC_000913	IPOD occupancy	Peak	3054451	3054511	15	+	.	From wt_m9_rdm_glu_merged_truseqnano_nebnext_v6rzlog10p_chipsub_cutoff15.000000_cwt_peaks.gr
NC_000913	IPOD occupancy	Peak	3079176	3079236	15	+	.	From wt_m9_rdm_glu_merged_truseqnano_nebnext_v6rzlog10p_chipsub_cutoff15.000000_cwt_peaks.gr
NC_000913	IPOD occupancy	Peak	3079476	3079536	15	+	.	From wt_m9_rdm_glu_merged_truseqnano_nebnext_v6rzlog10p_chipsub_cutoff15.000000_cwt_peaks.gr
NC_000913	IPOD occupancy	Peak	3131181	3131241	15	+	.	From wt_m9_rdm_glu_merged_truseqnano_nebnext_v6rzlog10p_chipsub_cutoff15.000000_cwt_peaks.gr
NC_000913	IPOD occupancy	Peak	3136561	3136621	15	+	.	From wt_m9_rdm_glu_merged_truseqnano_nebnext_v6rzlog10p_chipsub_cutoff15.000000_cwt_peaks.gr
NC_000913	IPOD occupancy	Peak	3138311	3138371	15	+	.	From wt_m9_rdm_glu_merged_truseqnano_nebnext_v6rzlog10p_chipsub_cutoff15.000000_cwt_peaks.gr
NC_000913	IPOD occupancy	Peak	3145866	3145926	15	+	.	From wt_m9_rdm_glu_merged_truseqnano_nebnext_v6rzlog10p_chipsub_cutoff15.000000_cwt_peaks.gr
NC_000913	IPOD occupancy	Peak	3179341	3179401	15	+	.	From wt_m9_rdm_glu_merged_truseqnano_nebnext_v6rzlog10p_chipsub_cutoff15.000000_cwt_peaks.gr
NC_000913	IPOD occupancy	Peak	3197956	3198016	15	+	.	From wt_m9_rdm_glu_merged_truseqnano_nebnext_v6rzlog10p_chipsub_cutoff15.000000_cwt_peaks.gr
NC_000913	IPOD occupancy	Peak	3203756	3203816	15	+	.	From wt_m9_rdm_glu_merged_truseqnano_nebnext_v6rzlog10p_chipsub_cutoff15.000000_cwt_peaks.gr
NC_000913	IPOD occupancy	Peak	3216531	3216591	15	+	.	From wt_m9_rdm_glu_merged_truseqnano_nebnext_v6rzlog10p_chipsub_cutoff15.000000_cwt_peaks.gr
NC_000913	IPOD occupancy	Peak	3244791	3244851	15	+	.	From wt_m9_rdm_glu_merged_truseqnano_nebnext_v6rzlog10p_chipsub_cutoff15.000000_cwt_peaks.gr
NC_000913	IPOD occupancy	Peak	3245201	3245261	15	+	.	From wt_m9_rdm_glu_merged_truseqnano_nebnext_v6rzlog10p_chipsub_cutoff15.000000_cwt_peaks.gr
NC_000913	IPOD occupancy	Peak	3256641	3256701	15	+	.	From wt_m9_rdm_glu_merged_truseqnano_nebnext_v6rzlog10p_chipsub_cutoff15.000000_cwt_peaks.gr
NC_000913	IPOD occupancy	Peak	3259296	3259356	15	+	.	From wt_m9_rdm_glu_merged_truseqnano_nebnext_v6rzlog10p_chipsub_cutoff15.000000_cwt_peaks.gr
NC_000913	IPOD occupancy	Peak	3267166	3267226	15	+	.	From wt_m9_rdm_glu_merged_truseqnano_nebnext_v6rzlog10p_chipsub_cutoff15.000000_cwt_peaks.gr
NC_000913	IPOD occupancy	Peak	3268781	3268841	15	+	.	From wt_m9_rdm_glu_merged_truseqnano_nebnext_v6rzlog10p_chipsub_cutoff15.000000_cwt_peaks.gr
NC_000913	IPOD occupancy	Peak	3275031	3275091	15	+	.	From wt_m9_rdm_glu_merged_truseqnano_nebnext_v6rzlog10p_chipsub_cutoff15.000000_cwt_peaks.gr
NC_000913	IPOD occupancy	Peak	3287131	3287191	15	+	.	From wt_m9_rdm_glu_merged_truseqnano_nebnext_v6rzlog10p_chipsub_cutoff15.000000_cwt_peaks.gr
NC_000913	IPOD occupancy	Peak	3287241	3287301	15	+	.	From wt_m9_rdm_glu_merged_truseqnano_nebnext_v6rzlog10p_chipsub_cutoff15.000000_cwt_peaks.gr
NC_000913	IPOD occupancy	Peak	3298196	3298256	15	+	.	From wt_m9_rdm_glu_merged_truseqnano_nebnext_v6rzlog10p_chipsub_cutoff15.000000_cwt_peaks.gr
NC_000913	IPOD occupancy	Peak	3330481	3330541	15	+	.	From wt_m9_rdm_glu_merged_truseqnano_nebnext_v6rzlog10p_chipsub_cutoff15.000000_cwt_peaks.gr
NC_000913	IPOD occupancy	Peak	3334761	3334821	15	+	.	From wt_m9_rdm_glu_merged_truseqnano_nebnext_v6rzlog10p_chipsub_cutoff15.000000_cwt_peaks.gr
NC_000913	IPOD occupancy	Peak	3361116	3361176	15	+	.	From wt_m9_rdm_glu_merged_truseqnano_nebnext_v6rzlog10p_chipsub_cutoff15.000000_cwt_peaks.gr
NC_000913	IPOD occupancy	Peak	3368101	3368161	15	+	.	From wt_m9_rdm_glu_merged_truseqnano_nebnext_v6rzlog10p_chipsub_cutoff15.000000_cwt_peaks.gr
NC_000913	IPOD occupancy	Peak	3372136	3372196	15	+	.	From wt_m9_rdm_glu_merged_truseqnano_nebnext_v6rzlog10p_chipsub_cutoff15.000000_cwt_peaks.gr
NC_000913	IPOD occupancy	Peak	3373801	3373861	15	+	.	From wt_m9_rdm_glu_merged_truseqnano_nebnext_v6rzlog10p_chipsub_cutoff15.000000_cwt_peaks.gr
NC_000913	IPOD occupancy	Peak	3411551	3411611	15	+	.	From wt_m9_rdm_glu_merged_truseqnano_nebnext_v6rzlog10p_chipsub_cutoff15.000000_cwt_peaks.gr
NC_000913	IPOD occupancy	Peak	3413576	3413636	15	+	.	From wt_m9_rdm_glu_merged_truseqnano_nebnext_v6rzlog10p_chipsub_cutoff15.000000_cwt_peaks.gr
NC_000913	IPOD occupancy	Peak	3422451	3422511	15	+	.	From wt_m9_rdm_glu_merged_truseqnano_nebnext_v6rzlog10p_chipsub_cutoff15.000000_cwt_peaks.gr
NC_000913	IPOD occupancy	Peak	3439236	3439296	15	+	.	From wt_m9_rdm_glu_merged_truseqnano_nebnext_v6rzlog10p_chipsub_cutoff15.000000_cwt_peaks.gr
NC_000913	IPOD occupancy	Peak	3455451	3455511	15	+	.	From wt_m9_rdm_glu_merged_truseqnano_nebnext_v6rzlog10p_chipsub_cutoff15.000000_cwt_peaks.gr
NC_000913	IPOD occupancy	Peak	3469811	3469871	15	+	.	From wt_m9_rdm_glu_merged_truseqnano_nebnext_v6rzlog10p_chipsub_cutoff15.000000_cwt_peaks.gr
NC_000913	IPOD occupancy	Peak	3470611	3470671	15	+	.	From wt_m9_rdm_glu_merged_truseqnano_nebnext_v6rzlog10p_chipsub_cutoff15.000000_cwt_peaks.gr
NC_000913	IPOD occupancy	Peak	3482321	3482381	15	+	.	From wt_m9_rdm_glu_merged_truseqnano_nebnext_v6rzlog10p_chipsub_cutoff15.000000_cwt_peaks.gr
NC_000913	IPOD occupancy	Peak	3525506	3525566	15	+	.	From wt_m9_rdm_glu_merged_truseqnano_nebnext_v6rzlog10p_chipsub_cutoff15.000000_cwt_peaks.gr
NC_000913	IPOD occupancy	Peak	3529776	3529836	15	+	.	From wt_m9_rdm_glu_merged_truseqnano_nebnext_v6rzlog10p_chipsub_cutoff15.000000_cwt_peaks.gr
NC_000913	IPOD occupancy	Peak	3546501	3546561	15	+	.	From wt_m9_rdm_glu_merged_truseqnano_nebnext_v6rzlog10p_chipsub_cutoff15.000000_cwt_peaks.gr
NC_000913	IPOD occupancy	Peak	3577616	3577676	15	+	.	From wt_m9_rdm_glu_merged_truseqnano_nebnext_v6rzlog10p_chipsub_cutoff15.000000_cwt_peaks.gr
NC_000913	IPOD occupancy	Peak	3583036	3583096	15	+	.	From wt_m9_rdm_glu_merged_truseqnano_nebnext_v6rzlog10p_chipsub_cutoff15.000000_cwt_peaks.gr
NC_000913	IPOD occupancy	Peak	3584101	3584161	15	+	.	From wt_m9_rdm_glu_merged_truseqnano_nebnext_v6rzlog10p_chipsub_cutoff15.000000_cwt_peaks.gr
NC_000913	IPOD occupancy	Peak	3592581	3592641	15	+	.	From wt_m9_rdm_glu_merged_truseqnano_nebnext_v6rzlog10p_chipsub_cutoff15.000000_cwt_peaks.gr
NC_000913	IPOD occupancy	Peak	3593546	3593606	15	+	.	From wt_m9_rdm_glu_merged_truseqnano_nebnext_v6rzlog10p_chipsub_cutoff15.000000_cwt_peaks.gr
NC_000913	IPOD occupancy	Peak	3598416	3598476	15	+	.	From wt_m9_rdm_glu_merged_truseqnano_nebnext_v6rzlog10p_chipsub_cutoff15.000000_cwt_peaks.gr
NC_000913	IPOD occupancy	Peak	3619416	3619476	15	+	.	From wt_m9_rdm_glu_merged_truseqnano_nebnext_v6rzlog10p_chipsub_cutoff15.000000_cwt_peaks.gr
NC_000913	IPOD occupancy	Peak	3621186	3621246	15	+	.	From wt_m9_rdm_glu_merged_truseqnano_nebnext_v6rzlog10p_chipsub_cutoff15.000000_cwt_peaks.gr
NC_000913	IPOD occupancy	Peak	3624116	3624176	15	+	.	From wt_m9_rdm_glu_merged_truseqnano_nebnext_v6rzlog10p_chipsub_cutoff15.000000_cwt_peaks.gr
NC_000913	IPOD occupancy	Peak	3624851	3624911	15	+	.	From wt_m9_rdm_glu_merged_truseqnano_nebnext_v6rzlog10p_chipsub_cutoff15.000000_cwt_peaks.gr
NC_000913	IPOD occupancy	Peak	3651421	3651481	15	+	.	From wt_m9_rdm_glu_merged_truseqnano_nebnext_v6rzlog10p_chipsub_cutoff15.000000_cwt_peaks.gr
NC_000913	IPOD occupancy	Peak	3657676	3657736	15	+	.	From wt_m9_rdm_glu_merged_truseqnano_nebnext_v6rzlog10p_chipsub_cutoff15.000000_cwt_peaks.gr
NC_000913	IPOD occupancy	Peak	3665176	3665236	15	+	.	From wt_m9_rdm_glu_merged_truseqnano_nebnext_v6rzlog10p_chipsub_cutoff15.000000_cwt_peaks.gr
NC_000913	IPOD occupancy	Peak	3666481	3666541	15	+	.	From wt_m9_rdm_glu_merged_truseqnano_nebnext_v6rzlog10p_chipsub_cutoff15.000000_cwt_peaks.gr
NC_000913	IPOD occupancy	Peak	3667026	3667086	15	+	.	From wt_m9_rdm_glu_merged_truseqnano_nebnext_v6rzlog10p_chipsub_cutoff15.000000_cwt_peaks.gr
NC_000913	IPOD occupancy	Peak	3669276	3669336	15	+	.	From wt_m9_rdm_glu_merged_truseqnano_nebnext_v6rzlog10p_chipsub_cutoff15.000000_cwt_peaks.gr
NC_000913	IPOD occupancy	Peak	3684566	3684626	15	+	.	From wt_m9_rdm_glu_merged_truseqnano_nebnext_v6rzlog10p_chipsub_cutoff15.000000_cwt_peaks.gr
NC_000913	IPOD occupancy	Peak	3705981	3706041	15	+	.	From wt_m9_rdm_glu_merged_truseqnano_nebnext_v6rzlog10p_chipsub_cutoff15.000000_cwt_peaks.gr
NC_000913	IPOD occupancy	Peak	3742586	3742646	15	+	.	From wt_m9_rdm_glu_merged_truseqnano_nebnext_v6rzlog10p_chipsub_cutoff15.000000_cwt_peaks.gr
NC_000913	IPOD occupancy	Peak	3835806	3835866	15	+	.	From wt_m9_rdm_glu_merged_truseqnano_nebnext_v6rzlog10p_chipsub_cutoff15.000000_cwt_peaks.gr
NC_000913	IPOD occupancy	Peak	3853596	3853656	15	+	.	From wt_m9_rdm_glu_merged_truseqnano_nebnext_v6rzlog10p_chipsub_cutoff15.000000_cwt_peaks.gr
NC_000913	IPOD occupancy	Peak	3869951	3870011	15	+	.	From wt_m9_rdm_glu_merged_truseqnano_nebnext_v6rzlog10p_chipsub_cutoff15.000000_cwt_peaks.gr
NC_000913	IPOD occupancy	Peak	3875416	3875476	15	+	.	From wt_m9_rdm_glu_merged_truseqnano_nebnext_v6rzlog10p_chipsub_cutoff15.000000_cwt_peaks.gr
NC_000913	IPOD occupancy	Peak	3891506	3891566	15	+	.	From wt_m9_rdm_glu_merged_truseqnano_nebnext_v6rzlog10p_chipsub_cutoff15.000000_cwt_peaks.gr
NC_000913	IPOD occupancy	Peak	3895181	3895241	15	+	.	From wt_m9_rdm_glu_merged_truseqnano_nebnext_v6rzlog10p_chipsub_cutoff15.000000_cwt_peaks.gr
NC_000913	IPOD occupancy	Peak	3920906	3920966	15	+	.	From wt_m9_rdm_glu_merged_truseqnano_nebnext_v6rzlog10p_chipsub_cutoff15.000000_cwt_peaks.gr
NC_000913	IPOD occupancy	Peak	3942151	3942211	15	+	.	From wt_m9_rdm_glu_merged_truseqnano_nebnext_v6rzlog10p_chipsub_cutoff15.000000_cwt_peaks.gr
NC_000913	IPOD occupancy	Peak	3945766	3945826	15	+	.	From wt_m9_rdm_glu_merged_truseqnano_nebnext_v6rzlog10p_chipsub_cutoff15.000000_cwt_peaks.gr
NC_000913	IPOD occupancy	Peak	3984241	3984301	15	+	.	From wt_m9_rdm_glu_merged_truseqnano_nebnext_v6rzlog10p_chipsub_cutoff15.000000_cwt_peaks.gr
NC_000913	IPOD occupancy	Peak	3988411	3988471	15	+	.	From wt_m9_rdm_glu_merged_truseqnano_nebnext_v6rzlog10p_chipsub_cutoff15.000000_cwt_peaks.gr
NC_000913	IPOD occupancy	Peak	3995636	3995696	15	+	.	From wt_m9_rdm_glu_merged_truseqnano_nebnext_v6rzlog10p_chipsub_cutoff15.000000_cwt_peaks.gr
NC_000913	IPOD occupancy	Peak	4022081	4022141	15	+	.	From wt_m9_rdm_glu_merged_truseqnano_nebnext_v6rzlog10p_chipsub_cutoff15.000000_cwt_peaks.gr
NC_000913	IPOD occupancy	Peak	4035616	4035676	15	+	.	From wt_m9_rdm_glu_merged_truseqnano_nebnext_v6rzlog10p_chipsub_cutoff15.000000_cwt_peaks.gr
NC_000913	IPOD occupancy	Peak	4038516	4038576	15	+	.	From wt_m9_rdm_glu_merged_truseqnano_nebnext_v6rzlog10p_chipsub_cutoff15.000000_cwt_peaks.gr
NC_000913	IPOD occupancy	Peak	4038816	4038876	15	+	.	From wt_m9_rdm_glu_merged_truseqnano_nebnext_v6rzlog10p_chipsub_cutoff15.000000_cwt_peaks.gr
NC_000913	IPOD occupancy	Peak	4044051	4044111	15	+	.	From wt_m9_rdm_glu_merged_truseqnano_nebnext_v6rzlog10p_chipsub_cutoff15.000000_cwt_peaks.gr
NC_000913	IPOD occupancy	Peak	4044161	4044221	15	+	.	From wt_m9_rdm_glu_merged_truseqnano_nebnext_v6rzlog10p_chipsub_cutoff15.000000_cwt_peaks.gr
NC_000913	IPOD occupancy	Peak	4053496	4053556	15	+	.	From wt_m9_rdm_glu_merged_truseqnano_nebnext_v6rzlog10p_chipsub_cutoff15.000000_cwt_peaks.gr
NC_000913	IPOD occupancy	Peak	4066326	4066386	15	+	.	From wt_m9_rdm_glu_merged_truseqnano_nebnext_v6rzlog10p_chipsub_cutoff15.000000_cwt_peaks.gr
NC_000913	IPOD occupancy	Peak	4079061	4079121	15	+	.	From wt_m9_rdm_glu_merged_truseqnano_nebnext_v6rzlog10p_chipsub_cutoff15.000000_cwt_peaks.gr
NC_000913	IPOD occupancy	Peak	4080041	4080101	15	+	.	From wt_m9_rdm_glu_merged_truseqnano_nebnext_v6rzlog10p_chipsub_cutoff15.000000_cwt_peaks.gr
NC_000913	IPOD occupancy	Peak	4101536	4101596	15	+	.	From wt_m9_rdm_glu_merged_truseqnano_nebnext_v6rzlog10p_chipsub_cutoff15.000000_cwt_peaks.gr
NC_000913	IPOD occupancy	Peak	4108726	4108786	15	+	.	From wt_m9_rdm_glu_merged_truseqnano_nebnext_v6rzlog10p_chipsub_cutoff15.000000_cwt_peaks.gr
NC_000913	IPOD occupancy	Peak	4127976	4128036	15	+	.	From wt_m9_rdm_glu_merged_truseqnano_nebnext_v6rzlog10p_chipsub_cutoff15.000000_cwt_peaks.gr
NC_000913	IPOD occupancy	Peak	4139376	4139436	15	+	.	From wt_m9_rdm_glu_merged_truseqnano_nebnext_v6rzlog10p_chipsub_cutoff15.000000_cwt_peaks.gr
NC_000913	IPOD occupancy	Peak	4154851	4154911	15	+	.	From wt_m9_rdm_glu_merged_truseqnano_nebnext_v6rzlog10p_chipsub_cutoff15.000000_cwt_peaks.gr
NC_000913	IPOD occupancy	Peak	4174156	4174216	15	+	.	From wt_m9_rdm_glu_merged_truseqnano_nebnext_v6rzlog10p_chipsub_cutoff15.000000_cwt_peaks.gr
NC_000913	IPOD occupancy	Peak	4176331	4176391	15	+	.	From wt_m9_rdm_glu_merged_truseqnano_nebnext_v6rzlog10p_chipsub_cutoff15.000000_cwt_peaks.gr
NC_000913	IPOD occupancy	Peak	4196421	4196481	15	+	.	From wt_m9_rdm_glu_merged_truseqnano_nebnext_v6rzlog10p_chipsub_cutoff15.000000_cwt_peaks.gr
NC_000913	IPOD occupancy	Peak	4215656	4215716	15	+	.	From wt_m9_rdm_glu_merged_truseqnano_nebnext_v6rzlog10p_chipsub_cutoff15.000000_cwt_peaks.gr
NC_000913	IPOD occupancy	Peak	4221541	4221601	15	+	.	From wt_m9_rdm_glu_merged_truseqnano_nebnext_v6rzlog10p_chipsub_cutoff15.000000_cwt_peaks.gr
NC_000913	IPOD occupancy	Peak	4221961	4222021	15	+	.	From wt_m9_rdm_glu_merged_truseqnano_nebnext_v6rzlog10p_chipsub_cutoff15.000000_cwt_peaks.gr
NC_000913	IPOD occupancy	Peak	4260691	4260751	15	+	.	From wt_m9_rdm_glu_merged_truseqnano_nebnext_v6rzlog10p_chipsub_cutoff15.000000_cwt_peaks.gr
NC_000913	IPOD occupancy	Peak	4266911	4266971	15	+	.	From wt_m9_rdm_glu_merged_truseqnano_nebnext_v6rzlog10p_chipsub_cutoff15.000000_cwt_peaks.gr
NC_000913	IPOD occupancy	Peak	4268981	4269041	15	+	.	From wt_m9_rdm_glu_merged_truseqnano_nebnext_v6rzlog10p_chipsub_cutoff15.000000_cwt_peaks.gr
NC_000913	IPOD occupancy	Peak	4295886	4295946	15	+	.	From wt_m9_rdm_glu_merged_truseqnano_nebnext_v6rzlog10p_chipsub_cutoff15.000000_cwt_peaks.gr
NC_000913	IPOD occupancy	Peak	4304516	4304576	15	+	.	From wt_m9_rdm_glu_merged_truseqnano_nebnext_v6rzlog10p_chipsub_cutoff15.000000_cwt_peaks.gr
NC_000913	IPOD occupancy	Peak	4313106	4313166	15	+	.	From wt_m9_rdm_glu_merged_truseqnano_nebnext_v6rzlog10p_chipsub_cutoff15.000000_cwt_peaks.gr
NC_000913	IPOD occupancy	Peak	4333256	4333316	15	+	.	From wt_m9_rdm_glu_merged_truseqnano_nebnext_v6rzlog10p_chipsub_cutoff15.000000_cwt_peaks.gr
NC_000913	IPOD occupancy	Peak	4338021	4338081	15	+	.	From wt_m9_rdm_glu_merged_truseqnano_nebnext_v6rzlog10p_chipsub_cutoff15.000000_cwt_peaks.gr
NC_000913	IPOD occupancy	Peak	4348986	4349046	15	+	.	From wt_m9_rdm_glu_merged_truseqnano_nebnext_v6rzlog10p_chipsub_cutoff15.000000_cwt_peaks.gr
NC_000913	IPOD occupancy	Peak	4378136	4378196	15	+	.	From wt_m9_rdm_glu_merged_truseqnano_nebnext_v6rzlog10p_chipsub_cutoff15.000000_cwt_peaks.gr
NC_000913	IPOD occupancy	Peak	4383941	4384001	15	+	.	From wt_m9_rdm_glu_merged_truseqnano_nebnext_v6rzlog10p_chipsub_cutoff15.000000_cwt_peaks.gr
NC_000913	IPOD occupancy	Peak	4392786	4392846	15	+	.	From wt_m9_rdm_glu_merged_truseqnano_nebnext_v6rzlog10p_chipsub_cutoff15.000000_cwt_peaks.gr
NC_000913	IPOD occupancy	Peak	4442361	4442421	15	+	.	From wt_m9_rdm_glu_merged_truseqnano_nebnext_v6rzlog10p_chipsub_cutoff15.000000_cwt_peaks.gr
NC_000913	IPOD occupancy	Peak	4470391	4470451	15	+	.	From wt_m9_rdm_glu_merged_truseqnano_nebnext_v6rzlog10p_chipsub_cutoff15.000000_cwt_peaks.gr
NC_000913	IPOD occupancy	Peak	4472616	4472676	15	+	.	From wt_m9_rdm_glu_merged_truseqnano_nebnext_v6rzlog10p_chipsub_cutoff15.000000_cwt_peaks.gr
NC_000913	IPOD occupancy	Peak	4474221	4474281	15	+	.	From wt_m9_rdm_glu_merged_truseqnano_nebnext_v6rzlog10p_chipsub_cutoff15.000000_cwt_peaks.gr
NC_000913	IPOD occupancy	Peak	4502336	4502396	15	+	.	From wt_m9_rdm_glu_merged_truseqnano_nebnext_v6rzlog10p_chipsub_cutoff15.000000_cwt_peaks.gr
NC_000913	IPOD occupancy	Peak	4516771	4516831	15	+	.	From wt_m9_rdm_glu_merged_truseqnano_nebnext_v6rzlog10p_chipsub_cutoff15.000000_cwt_peaks.gr
NC_000913	IPOD occupancy	Peak	4528896	4528956	15	+	.	From wt_m9_rdm_glu_merged_truseqnano_nebnext_v6rzlog10p_chipsub_cutoff15.000000_cwt_peaks.gr
NC_000913	IPOD occupancy	Peak	4551466	4551526	15	+	.	From wt_m9_rdm_glu_merged_truseqnano_nebnext_v6rzlog10p_chipsub_cutoff15.000000_cwt_peaks.gr
NC_000913	IPOD occupancy	Peak	4569961	4570021	15	+	.	From wt_m9_rdm_glu_merged_truseqnano_nebnext_v6rzlog10p_chipsub_cutoff15.000000_cwt_peaks.gr
NC_000913	IPOD occupancy	Peak	4581211	4581271	15	+	.	From wt_m9_rdm_glu_merged_truseqnano_nebnext_v6rzlog10p_chipsub_cutoff15.000000_cwt_peaks.gr
NC_000913	IPOD occupancy	Peak	4601736	4601796	15	+	.	From wt_m9_rdm_glu_merged_truseqnano_nebnext_v6rzlog10p_chipsub_cutoff15.000000_cwt_peaks.gr
NC_000913	IPOD occupancy	Peak	4628191	4628251	15	+	.	From wt_m9_rdm_glu_merged_truseqnano_nebnext_v6rzlog10p_chipsub_cutoff15.000000_cwt_peaks.gr
NC_000913	IPOD occupancy	Peak	4628766	4628826	15	+	.	From wt_m9_rdm_glu_merged_truseqnano_nebnext_v6rzlog10p_chipsub_cutoff15.000000_cwt_peaks.gr
NC_000913	IPOD occupancy	Peak	28811	28871	20	+	.	From wt_m9_rdm_glu_merged_truseqnano_nebnext_v6rzlog10p_chipsub_cutoff20.000000_cwt_peaks.gr
NC_000913	IPOD occupancy	Peak	29201	29261	20	+	.	From wt_m9_rdm_glu_merged_truseqnano_nebnext_v6rzlog10p_chipsub_cutoff20.000000_cwt_peaks.gr
NC_000913	IPOD occupancy	Peak	29596	29656	20	+	.	From wt_m9_rdm_glu_merged_truseqnano_nebnext_v6rzlog10p_chipsub_cutoff20.000000_cwt_peaks.gr
NC_000913	IPOD occupancy	Peak	37661	37721	20	+	.	From wt_m9_rdm_glu_merged_truseqnano_nebnext_v6rzlog10p_chipsub_cutoff20.000000_cwt_peaks.gr
NC_000913	IPOD occupancy	Peak	40376	40436	20	+	.	From wt_m9_rdm_glu_merged_truseqnano_nebnext_v6rzlog10p_chipsub_cutoff20.000000_cwt_peaks.gr
NC_000913	IPOD occupancy	Peak	71606	71666	20	+	.	From wt_m9_rdm_glu_merged_truseqnano_nebnext_v6rzlog10p_chipsub_cutoff20.000000_cwt_peaks.gr
NC_000913	IPOD occupancy	Peak	111506	111566	20	+	.	From wt_m9_rdm_glu_merged_truseqnano_nebnext_v6rzlog10p_chipsub_cutoff20.000000_cwt_peaks.gr
NC_000913	IPOD occupancy	Peak	122861	122921	20	+	.	From wt_m9_rdm_glu_merged_truseqnano_nebnext_v6rzlog10p_chipsub_cutoff20.000000_cwt_peaks.gr
NC_000913	IPOD occupancy	Peak	138726	138786	20	+	.	From wt_m9_rdm_glu_merged_truseqnano_nebnext_v6rzlog10p_chipsub_cutoff20.000000_cwt_peaks.gr
NC_000913	IPOD occupancy	Peak	169871	169931	20	+	.	From wt_m9_rdm_glu_merged_truseqnano_nebnext_v6rzlog10p_chipsub_cutoff20.000000_cwt_peaks.gr
NC_000913	IPOD occupancy	Peak	171921	171981	20	+	.	From wt_m9_rdm_glu_merged_truseqnano_nebnext_v6rzlog10p_chipsub_cutoff20.000000_cwt_peaks.gr
NC_000913	IPOD occupancy	Peak	180366	180426	20	+	.	From wt_m9_rdm_glu_merged_truseqnano_nebnext_v6rzlog10p_chipsub_cutoff20.000000_cwt_peaks.gr
NC_000913	IPOD occupancy	Peak	234316	234376	20	+	.	From wt_m9_rdm_glu_merged_truseqnano_nebnext_v6rzlog10p_chipsub_cutoff20.000000_cwt_peaks.gr
NC_000913	IPOD occupancy	Peak	252256	252316	20	+	.	From wt_m9_rdm_glu_merged_truseqnano_nebnext_v6rzlog10p_chipsub_cutoff20.000000_cwt_peaks.gr
NC_000913	IPOD occupancy	Peak	348556	348616	20	+	.	From wt_m9_rdm_glu_merged_truseqnano_nebnext_v6rzlog10p_chipsub_cutoff20.000000_cwt_peaks.gr
NC_000913	IPOD occupancy	Peak	371506	371566	20	+	.	From wt_m9_rdm_glu_merged_truseqnano_nebnext_v6rzlog10p_chipsub_cutoff20.000000_cwt_peaks.gr
NC_000913	IPOD occupancy	Peak	451801	451861	20	+	.	From wt_m9_rdm_glu_merged_truseqnano_nebnext_v6rzlog10p_chipsub_cutoff20.000000_cwt_peaks.gr
NC_000913	IPOD occupancy	Peak	460561	460621	20	+	.	From wt_m9_rdm_glu_merged_truseqnano_nebnext_v6rzlog10p_chipsub_cutoff20.000000_cwt_peaks.gr
NC_000913	IPOD occupancy	Peak	487761	487821	20	+	.	From wt_m9_rdm_glu_merged_truseqnano_nebnext_v6rzlog10p_chipsub_cutoff20.000000_cwt_peaks.gr
NC_000913	IPOD occupancy	Peak	558741	558801	20	+	.	From wt_m9_rdm_glu_merged_truseqnano_nebnext_v6rzlog10p_chipsub_cutoff20.000000_cwt_peaks.gr
NC_000913	IPOD occupancy	Peak	612681	612741	20	+	.	From wt_m9_rdm_glu_merged_truseqnano_nebnext_v6rzlog10p_chipsub_cutoff20.000000_cwt_peaks.gr
NC_000913	IPOD occupancy	Peak	646571	646631	20	+	.	From wt_m9_rdm_glu_merged_truseqnano_nebnext_v6rzlog10p_chipsub_cutoff20.000000_cwt_peaks.gr
NC_000913	IPOD occupancy	Peak	729986	730046	20	+	.	From wt_m9_rdm_glu_merged_truseqnano_nebnext_v6rzlog10p_chipsub_cutoff20.000000_cwt_peaks.gr
NC_000913	IPOD occupancy	Peak	736806	736866	20	+	.	From wt_m9_rdm_glu_merged_truseqnano_nebnext_v6rzlog10p_chipsub_cutoff20.000000_cwt_peaks.gr
NC_000913	IPOD occupancy	Peak	737311	737371	20	+	.	From wt_m9_rdm_glu_merged_truseqnano_nebnext_v6rzlog10p_chipsub_cutoff20.000000_cwt_peaks.gr
NC_000913	IPOD occupancy	Peak	738531	738591	20	+	.	From wt_m9_rdm_glu_merged_truseqnano_nebnext_v6rzlog10p_chipsub_cutoff20.000000_cwt_peaks.gr
NC_000913	IPOD occupancy	Peak	740976	741036	20	+	.	From wt_m9_rdm_glu_merged_truseqnano_nebnext_v6rzlog10p_chipsub_cutoff20.000000_cwt_peaks.gr
NC_000913	IPOD occupancy	Peak	742641	742701	20	+	.	From wt_m9_rdm_glu_merged_truseqnano_nebnext_v6rzlog10p_chipsub_cutoff20.000000_cwt_peaks.gr
NC_000913	IPOD occupancy	Peak	748841	748901	20	+	.	From wt_m9_rdm_glu_merged_truseqnano_nebnext_v6rzlog10p_chipsub_cutoff20.000000_cwt_peaks.gr
NC_000913	IPOD occupancy	Peak	799126	799186	20	+	.	From wt_m9_rdm_glu_merged_truseqnano_nebnext_v6rzlog10p_chipsub_cutoff20.000000_cwt_peaks.gr
NC_000913	IPOD occupancy	Peak	820971	821031	20	+	.	From wt_m9_rdm_glu_merged_truseqnano_nebnext_v6rzlog10p_chipsub_cutoff20.000000_cwt_peaks.gr
NC_000913	IPOD occupancy	Peak	849136	849196	20	+	.	From wt_m9_rdm_glu_merged_truseqnano_nebnext_v6rzlog10p_chipsub_cutoff20.000000_cwt_peaks.gr
NC_000913	IPOD occupancy	Peak	887366	887426	20	+	.	From wt_m9_rdm_glu_merged_truseqnano_nebnext_v6rzlog10p_chipsub_cutoff20.000000_cwt_peaks.gr
NC_000913	IPOD occupancy	Peak	899716	899776	20	+	.	From wt_m9_rdm_glu_merged_truseqnano_nebnext_v6rzlog10p_chipsub_cutoff20.000000_cwt_peaks.gr
NC_000913	IPOD occupancy	Peak	900641	900701	20	+	.	From wt_m9_rdm_glu_merged_truseqnano_nebnext_v6rzlog10p_chipsub_cutoff20.000000_cwt_peaks.gr
NC_000913	IPOD occupancy	Peak	960206	960266	20	+	.	From wt_m9_rdm_glu_merged_truseqnano_nebnext_v6rzlog10p_chipsub_cutoff20.000000_cwt_peaks.gr
NC_000913	IPOD occupancy	Peak	997531	997591	20	+	.	From wt_m9_rdm_glu_merged_truseqnano_nebnext_v6rzlog10p_chipsub_cutoff20.000000_cwt_peaks.gr
NC_000913	IPOD occupancy	Peak	999026	999086	20	+	.	From wt_m9_rdm_glu_merged_truseqnano_nebnext_v6rzlog10p_chipsub_cutoff20.000000_cwt_peaks.gr
NC_000913	IPOD occupancy	Peak	1005221	1005281	20	+	.	From wt_m9_rdm_glu_merged_truseqnano_nebnext_v6rzlog10p_chipsub_cutoff20.000000_cwt_peaks.gr
NC_000913	IPOD occupancy	Peak	1058691	1058751	20	+	.	From wt_m9_rdm_glu_merged_truseqnano_nebnext_v6rzlog10p_chipsub_cutoff20.000000_cwt_peaks.gr
NC_000913	IPOD occupancy	Peak	1068376	1068436	20	+	.	From wt_m9_rdm_glu_merged_truseqnano_nebnext_v6rzlog10p_chipsub_cutoff20.000000_cwt_peaks.gr
NC_000913	IPOD occupancy	Peak	1189546	1189606	20	+	.	From wt_m9_rdm_glu_merged_truseqnano_nebnext_v6rzlog10p_chipsub_cutoff20.000000_cwt_peaks.gr
NC_000913	IPOD occupancy	Peak	1211286	1211346	20	+	.	From wt_m9_rdm_glu_merged_truseqnano_nebnext_v6rzlog10p_chipsub_cutoff20.000000_cwt_peaks.gr
NC_000913	IPOD occupancy	Peak	1230506	1230566	20	+	.	From wt_m9_rdm_glu_merged_truseqnano_nebnext_v6rzlog10p_chipsub_cutoff20.000000_cwt_peaks.gr
NC_000913	IPOD occupancy	Peak	1256001	1256061	20	+	.	From wt_m9_rdm_glu_merged_truseqnano_nebnext_v6rzlog10p_chipsub_cutoff20.000000_cwt_peaks.gr
NC_000913	IPOD occupancy	Peak	1340686	1340746	20	+	.	From wt_m9_rdm_glu_merged_truseqnano_nebnext_v6rzlog10p_chipsub_cutoff20.000000_cwt_peaks.gr
NC_000913	IPOD occupancy	Peak	1355436	1355496	20	+	.	From wt_m9_rdm_glu_merged_truseqnano_nebnext_v6rzlog10p_chipsub_cutoff20.000000_cwt_peaks.gr
NC_000913	IPOD occupancy	Peak	1409006	1409066	20	+	.	From wt_m9_rdm_glu_merged_truseqnano_nebnext_v6rzlog10p_chipsub_cutoff20.000000_cwt_peaks.gr
NC_000913	IPOD occupancy	Peak	1411906	1411966	20	+	.	From wt_m9_rdm_glu_merged_truseqnano_nebnext_v6rzlog10p_chipsub_cutoff20.000000_cwt_peaks.gr
NC_000913	IPOD occupancy	Peak	1419766	1419826	20	+	.	From wt_m9_rdm_glu_merged_truseqnano_nebnext_v6rzlog10p_chipsub_cutoff20.000000_cwt_peaks.gr
NC_000913	IPOD occupancy	Peak	1526011	1526071	20	+	.	From wt_m9_rdm_glu_merged_truseqnano_nebnext_v6rzlog10p_chipsub_cutoff20.000000_cwt_peaks.gr
NC_000913	IPOD occupancy	Peak	1582771	1582831	20	+	.	From wt_m9_rdm_glu_merged_truseqnano_nebnext_v6rzlog10p_chipsub_cutoff20.000000_cwt_peaks.gr
NC_000913	IPOD occupancy	Peak	1610696	1610756	20	+	.	From wt_m9_rdm_glu_merged_truseqnano_nebnext_v6rzlog10p_chipsub_cutoff20.000000_cwt_peaks.gr
NC_000913	IPOD occupancy	Peak	1633126	1633186	20	+	.	From wt_m9_rdm_glu_merged_truseqnano_nebnext_v6rzlog10p_chipsub_cutoff20.000000_cwt_peaks.gr
NC_000913	IPOD occupancy	Peak	1762481	1762541	20	+	.	From wt_m9_rdm_glu_merged_truseqnano_nebnext_v6rzlog10p_chipsub_cutoff20.000000_cwt_peaks.gr
NC_000913	IPOD occupancy	Peak	1812826	1812886	20	+	.	From wt_m9_rdm_glu_merged_truseqnano_nebnext_v6rzlog10p_chipsub_cutoff20.000000_cwt_peaks.gr
NC_000913	IPOD occupancy	Peak	1816206	1816266	20	+	.	From wt_m9_rdm_glu_merged_truseqnano_nebnext_v6rzlog10p_chipsub_cutoff20.000000_cwt_peaks.gr
NC_000913	IPOD occupancy	Peak	1905221	1905281	20	+	.	From wt_m9_rdm_glu_merged_truseqnano_nebnext_v6rzlog10p_chipsub_cutoff20.000000_cwt_peaks.gr
NC_000913	IPOD occupancy	Peak	2060951	2061011	20	+	.	From wt_m9_rdm_glu_merged_truseqnano_nebnext_v6rzlog10p_chipsub_cutoff20.000000_cwt_peaks.gr
NC_000913	IPOD occupancy	Peak	2163911	2163971	20	+	.	From wt_m9_rdm_glu_merged_truseqnano_nebnext_v6rzlog10p_chipsub_cutoff20.000000_cwt_peaks.gr
NC_000913	IPOD occupancy	Peak	2236551	2236611	20	+	.	From wt_m9_rdm_glu_merged_truseqnano_nebnext_v6rzlog10p_chipsub_cutoff20.000000_cwt_peaks.gr
NC_000913	IPOD occupancy	Peak	2241281	2241341	20	+	.	From wt_m9_rdm_glu_merged_truseqnano_nebnext_v6rzlog10p_chipsub_cutoff20.000000_cwt_peaks.gr
NC_000913	IPOD occupancy	Peak	2246946	2247006	20	+	.	From wt_m9_rdm_glu_merged_truseqnano_nebnext_v6rzlog10p_chipsub_cutoff20.000000_cwt_peaks.gr
NC_000913	IPOD occupancy	Peak	2291221	2291281	20	+	.	From wt_m9_rdm_glu_merged_truseqnano_nebnext_v6rzlog10p_chipsub_cutoff20.000000_cwt_peaks.gr
NC_000913	IPOD occupancy	Peak	2324076	2324136	20	+	.	From wt_m9_rdm_glu_merged_truseqnano_nebnext_v6rzlog10p_chipsub_cutoff20.000000_cwt_peaks.gr
NC_000913	IPOD occupancy	Peak	2343386	2343446	20	+	.	From wt_m9_rdm_glu_merged_truseqnano_nebnext_v6rzlog10p_chipsub_cutoff20.000000_cwt_peaks.gr
NC_000913	IPOD occupancy	Peak	2343576	2343636	20	+	.	From wt_m9_rdm_glu_merged_truseqnano_nebnext_v6rzlog10p_chipsub_cutoff20.000000_cwt_peaks.gr
NC_000913	IPOD occupancy	Peak	2349646	2349706	20	+	.	From wt_m9_rdm_glu_merged_truseqnano_nebnext_v6rzlog10p_chipsub_cutoff20.000000_cwt_peaks.gr
NC_000913	IPOD occupancy	Peak	2416966	2417026	20	+	.	From wt_m9_rdm_glu_merged_truseqnano_nebnext_v6rzlog10p_chipsub_cutoff20.000000_cwt_peaks.gr
NC_000913	IPOD occupancy	Peak	2428101	2428161	20	+	.	From wt_m9_rdm_glu_merged_truseqnano_nebnext_v6rzlog10p_chipsub_cutoff20.000000_cwt_peaks.gr
NC_000913	IPOD occupancy	Peak	2538556	2538616	20	+	.	From wt_m9_rdm_glu_merged_truseqnano_nebnext_v6rzlog10p_chipsub_cutoff20.000000_cwt_peaks.gr
NC_000913	IPOD occupancy	Peak	2543586	2543646	20	+	.	From wt_m9_rdm_glu_merged_truseqnano_nebnext_v6rzlog10p_chipsub_cutoff20.000000_cwt_peaks.gr
NC_000913	IPOD occupancy	Peak	2560101	2560161	20	+	.	From wt_m9_rdm_glu_merged_truseqnano_nebnext_v6rzlog10p_chipsub_cutoff20.000000_cwt_peaks.gr
NC_000913	IPOD occupancy	Peak	2561021	2561081	20	+	.	From wt_m9_rdm_glu_merged_truseqnano_nebnext_v6rzlog10p_chipsub_cutoff20.000000_cwt_peaks.gr
NC_000913	IPOD occupancy	Peak	2562096	2562156	20	+	.	From wt_m9_rdm_glu_merged_truseqnano_nebnext_v6rzlog10p_chipsub_cutoff20.000000_cwt_peaks.gr
NC_000913	IPOD occupancy	Peak	2563461	2563521	20	+	.	From wt_m9_rdm_glu_merged_truseqnano_nebnext_v6rzlog10p_chipsub_cutoff20.000000_cwt_peaks.gr
NC_000913	IPOD occupancy	Peak	2565296	2565356	20	+	.	From wt_m9_rdm_glu_merged_truseqnano_nebnext_v6rzlog10p_chipsub_cutoff20.000000_cwt_peaks.gr
NC_000913	IPOD occupancy	Peak	2580631	2580691	20	+	.	From wt_m9_rdm_glu_merged_truseqnano_nebnext_v6rzlog10p_chipsub_cutoff20.000000_cwt_peaks.gr
NC_000913	IPOD occupancy	Peak	2601106	2601166	20	+	.	From wt_m9_rdm_glu_merged_truseqnano_nebnext_v6rzlog10p_chipsub_cutoff20.000000_cwt_peaks.gr
NC_000913	IPOD occupancy	Peak	2654991	2655051	20	+	.	From wt_m9_rdm_glu_merged_truseqnano_nebnext_v6rzlog10p_chipsub_cutoff20.000000_cwt_peaks.gr
NC_000913	IPOD occupancy	Peak	2714306	2714366	20	+	.	From wt_m9_rdm_glu_merged_truseqnano_nebnext_v6rzlog10p_chipsub_cutoff20.000000_cwt_peaks.gr
NC_000913	IPOD occupancy	Peak	2755926	2755986	20	+	.	From wt_m9_rdm_glu_merged_truseqnano_nebnext_v6rzlog10p_chipsub_cutoff20.000000_cwt_peaks.gr
NC_000913	IPOD occupancy	Peak	2777986	2778046	20	+	.	From wt_m9_rdm_glu_merged_truseqnano_nebnext_v6rzlog10p_chipsub_cutoff20.000000_cwt_peaks.gr
NC_000913	IPOD occupancy	Peak	2783471	2783531	20	+	.	From wt_m9_rdm_glu_merged_truseqnano_nebnext_v6rzlog10p_chipsub_cutoff20.000000_cwt_peaks.gr
NC_000913	IPOD occupancy	Peak	2804086	2804146	20	+	.	From wt_m9_rdm_glu_merged_truseqnano_nebnext_v6rzlog10p_chipsub_cutoff20.000000_cwt_peaks.gr
NC_000913	IPOD occupancy	Peak	2832351	2832411	20	+	.	From wt_m9_rdm_glu_merged_truseqnano_nebnext_v6rzlog10p_chipsub_cutoff20.000000_cwt_peaks.gr
NC_000913	IPOD occupancy	Peak	2930471	2930531	20	+	.	From wt_m9_rdm_glu_merged_truseqnano_nebnext_v6rzlog10p_chipsub_cutoff20.000000_cwt_peaks.gr
NC_000913	IPOD occupancy	Peak	2958896	2958956	20	+	.	From wt_m9_rdm_glu_merged_truseqnano_nebnext_v6rzlog10p_chipsub_cutoff20.000000_cwt_peaks.gr
NC_000913	IPOD occupancy	Peak	2994346	2994406	20	+	.	From wt_m9_rdm_glu_merged_truseqnano_nebnext_v6rzlog10p_chipsub_cutoff20.000000_cwt_peaks.gr
NC_000913	IPOD occupancy	Peak	3054451	3054511	20	+	.	From wt_m9_rdm_glu_merged_truseqnano_nebnext_v6rzlog10p_chipsub_cutoff20.000000_cwt_peaks.gr
NC_000913	IPOD occupancy	Peak	3131181	3131241	20	+	.	From wt_m9_rdm_glu_merged_truseqnano_nebnext_v6rzlog10p_chipsub_cutoff20.000000_cwt_peaks.gr
NC_000913	IPOD occupancy	Peak	3136561	3136621	20	+	.	From wt_m9_rdm_glu_merged_truseqnano_nebnext_v6rzlog10p_chipsub_cutoff20.000000_cwt_peaks.gr
NC_000913	IPOD occupancy	Peak	3203756	3203816	20	+	.	From wt_m9_rdm_glu_merged_truseqnano_nebnext_v6rzlog10p_chipsub_cutoff20.000000_cwt_peaks.gr
NC_000913	IPOD occupancy	Peak	3216531	3216591	20	+	.	From wt_m9_rdm_glu_merged_truseqnano_nebnext_v6rzlog10p_chipsub_cutoff20.000000_cwt_peaks.gr
NC_000913	IPOD occupancy	Peak	3244791	3244851	20	+	.	From wt_m9_rdm_glu_merged_truseqnano_nebnext_v6rzlog10p_chipsub_cutoff20.000000_cwt_peaks.gr
NC_000913	IPOD occupancy	Peak	3245201	3245261	20	+	.	From wt_m9_rdm_glu_merged_truseqnano_nebnext_v6rzlog10p_chipsub_cutoff20.000000_cwt_peaks.gr
NC_000913	IPOD occupancy	Peak	3287131	3287191	20	+	.	From wt_m9_rdm_glu_merged_truseqnano_nebnext_v6rzlog10p_chipsub_cutoff20.000000_cwt_peaks.gr
NC_000913	IPOD occupancy	Peak	3287241	3287301	20	+	.	From wt_m9_rdm_glu_merged_truseqnano_nebnext_v6rzlog10p_chipsub_cutoff20.000000_cwt_peaks.gr
NC_000913	IPOD occupancy	Peak	3330481	3330541	20	+	.	From wt_m9_rdm_glu_merged_truseqnano_nebnext_v6rzlog10p_chipsub_cutoff20.000000_cwt_peaks.gr
NC_000913	IPOD occupancy	Peak	3334761	3334821	20	+	.	From wt_m9_rdm_glu_merged_truseqnano_nebnext_v6rzlog10p_chipsub_cutoff20.000000_cwt_peaks.gr
NC_000913	IPOD occupancy	Peak	3372136	3372196	20	+	.	From wt_m9_rdm_glu_merged_truseqnano_nebnext_v6rzlog10p_chipsub_cutoff20.000000_cwt_peaks.gr
NC_000913	IPOD occupancy	Peak	3373801	3373861	20	+	.	From wt_m9_rdm_glu_merged_truseqnano_nebnext_v6rzlog10p_chipsub_cutoff20.000000_cwt_peaks.gr
NC_000913	IPOD occupancy	Peak	3411551	3411611	20	+	.	From wt_m9_rdm_glu_merged_truseqnano_nebnext_v6rzlog10p_chipsub_cutoff20.000000_cwt_peaks.gr
NC_000913	IPOD occupancy	Peak	3413576	3413636	20	+	.	From wt_m9_rdm_glu_merged_truseqnano_nebnext_v6rzlog10p_chipsub_cutoff20.000000_cwt_peaks.gr
NC_000913	IPOD occupancy	Peak	3469811	3469871	20	+	.	From wt_m9_rdm_glu_merged_truseqnano_nebnext_v6rzlog10p_chipsub_cutoff20.000000_cwt_peaks.gr
NC_000913	IPOD occupancy	Peak	3470611	3470671	20	+	.	From wt_m9_rdm_glu_merged_truseqnano_nebnext_v6rzlog10p_chipsub_cutoff20.000000_cwt_peaks.gr
NC_000913	IPOD occupancy	Peak	3525506	3525566	20	+	.	From wt_m9_rdm_glu_merged_truseqnano_nebnext_v6rzlog10p_chipsub_cutoff20.000000_cwt_peaks.gr
NC_000913	IPOD occupancy	Peak	3529776	3529836	20	+	.	From wt_m9_rdm_glu_merged_truseqnano_nebnext_v6rzlog10p_chipsub_cutoff20.000000_cwt_peaks.gr
NC_000913	IPOD occupancy	Peak	3577616	3577676	20	+	.	From wt_m9_rdm_glu_merged_truseqnano_nebnext_v6rzlog10p_chipsub_cutoff20.000000_cwt_peaks.gr
NC_000913	IPOD occupancy	Peak	3592581	3592641	20	+	.	From wt_m9_rdm_glu_merged_truseqnano_nebnext_v6rzlog10p_chipsub_cutoff20.000000_cwt_peaks.gr
NC_000913	IPOD occupancy	Peak	3621186	3621246	20	+	.	From wt_m9_rdm_glu_merged_truseqnano_nebnext_v6rzlog10p_chipsub_cutoff20.000000_cwt_peaks.gr
NC_000913	IPOD occupancy	Peak	3624116	3624176	20	+	.	From wt_m9_rdm_glu_merged_truseqnano_nebnext_v6rzlog10p_chipsub_cutoff20.000000_cwt_peaks.gr
NC_000913	IPOD occupancy	Peak	3624851	3624911	20	+	.	From wt_m9_rdm_glu_merged_truseqnano_nebnext_v6rzlog10p_chipsub_cutoff20.000000_cwt_peaks.gr
NC_000913	IPOD occupancy	Peak	3657676	3657736	20	+	.	From wt_m9_rdm_glu_merged_truseqnano_nebnext_v6rzlog10p_chipsub_cutoff20.000000_cwt_peaks.gr
NC_000913	IPOD occupancy	Peak	3665176	3665236	20	+	.	From wt_m9_rdm_glu_merged_truseqnano_nebnext_v6rzlog10p_chipsub_cutoff20.000000_cwt_peaks.gr
NC_000913	IPOD occupancy	Peak	3666481	3666541	20	+	.	From wt_m9_rdm_glu_merged_truseqnano_nebnext_v6rzlog10p_chipsub_cutoff20.000000_cwt_peaks.gr
NC_000913	IPOD occupancy	Peak	3684566	3684626	20	+	.	From wt_m9_rdm_glu_merged_truseqnano_nebnext_v6rzlog10p_chipsub_cutoff20.000000_cwt_peaks.gr
NC_000913	IPOD occupancy	Peak	3742586	3742646	20	+	.	From wt_m9_rdm_glu_merged_truseqnano_nebnext_v6rzlog10p_chipsub_cutoff20.000000_cwt_peaks.gr
NC_000913	IPOD occupancy	Peak	3835806	3835866	20	+	.	From wt_m9_rdm_glu_merged_truseqnano_nebnext_v6rzlog10p_chipsub_cutoff20.000000_cwt_peaks.gr
NC_000913	IPOD occupancy	Peak	3891506	3891566	20	+	.	From wt_m9_rdm_glu_merged_truseqnano_nebnext_v6rzlog10p_chipsub_cutoff20.000000_cwt_peaks.gr
NC_000913	IPOD occupancy	Peak	3984241	3984301	20	+	.	From wt_m9_rdm_glu_merged_truseqnano_nebnext_v6rzlog10p_chipsub_cutoff20.000000_cwt_peaks.gr
NC_000913	IPOD occupancy	Peak	4022081	4022141	20	+	.	From wt_m9_rdm_glu_merged_truseqnano_nebnext_v6rzlog10p_chipsub_cutoff20.000000_cwt_peaks.gr
NC_000913	IPOD occupancy	Peak	4038516	4038576	20	+	.	From wt_m9_rdm_glu_merged_truseqnano_nebnext_v6rzlog10p_chipsub_cutoff20.000000_cwt_peaks.gr
NC_000913	IPOD occupancy	Peak	4038816	4038876	20	+	.	From wt_m9_rdm_glu_merged_truseqnano_nebnext_v6rzlog10p_chipsub_cutoff20.000000_cwt_peaks.gr
NC_000913	IPOD occupancy	Peak	4044051	4044111	20	+	.	From wt_m9_rdm_glu_merged_truseqnano_nebnext_v6rzlog10p_chipsub_cutoff20.000000_cwt_peaks.gr
NC_000913	IPOD occupancy	Peak	4080041	4080101	20	+	.	From wt_m9_rdm_glu_merged_truseqnano_nebnext_v6rzlog10p_chipsub_cutoff20.000000_cwt_peaks.gr
NC_000913	IPOD occupancy	Peak	4108726	4108786	20	+	.	From wt_m9_rdm_glu_merged_truseqnano_nebnext_v6rzlog10p_chipsub_cutoff20.000000_cwt_peaks.gr
NC_000913	IPOD occupancy	Peak	4127976	4128036	20	+	.	From wt_m9_rdm_glu_merged_truseqnano_nebnext_v6rzlog10p_chipsub_cutoff20.000000_cwt_peaks.gr
NC_000913	IPOD occupancy	Peak	4154851	4154911	20	+	.	From wt_m9_rdm_glu_merged_truseqnano_nebnext_v6rzlog10p_chipsub_cutoff20.000000_cwt_peaks.gr
NC_000913	IPOD occupancy	Peak	4215656	4215716	20	+	.	From wt_m9_rdm_glu_merged_truseqnano_nebnext_v6rzlog10p_chipsub_cutoff20.000000_cwt_peaks.gr
NC_000913	IPOD occupancy	Peak	4221541	4221601	20	+	.	From wt_m9_rdm_glu_merged_truseqnano_nebnext_v6rzlog10p_chipsub_cutoff20.000000_cwt_peaks.gr
NC_000913	IPOD occupancy	Peak	4221961	4222021	20	+	.	From wt_m9_rdm_glu_merged_truseqnano_nebnext_v6rzlog10p_chipsub_cutoff20.000000_cwt_peaks.gr
NC_000913	IPOD occupancy	Peak	4266911	4266971	20	+	.	From wt_m9_rdm_glu_merged_truseqnano_nebnext_v6rzlog10p_chipsub_cutoff20.000000_cwt_peaks.gr
NC_000913	IPOD occupancy	Peak	4295886	4295946	20	+	.	From wt_m9_rdm_glu_merged_truseqnano_nebnext_v6rzlog10p_chipsub_cutoff20.000000_cwt_peaks.gr
NC_000913	IPOD occupancy	Peak	4304516	4304576	20	+	.	From wt_m9_rdm_glu_merged_truseqnano_nebnext_v6rzlog10p_chipsub_cutoff20.000000_cwt_peaks.gr
NC_000913	IPOD occupancy	Peak	4313106	4313166	20	+	.	From wt_m9_rdm_glu_merged_truseqnano_nebnext_v6rzlog10p_chipsub_cutoff20.000000_cwt_peaks.gr
NC_000913	IPOD occupancy	Peak	4333256	4333316	20	+	.	From wt_m9_rdm_glu_merged_truseqnano_nebnext_v6rzlog10p_chipsub_cutoff20.000000_cwt_peaks.gr
NC_000913	IPOD occupancy	Peak	4348986	4349046	20	+	.	From wt_m9_rdm_glu_merged_truseqnano_nebnext_v6rzlog10p_chipsub_cutoff20.000000_cwt_peaks.gr
NC_000913	IPOD occupancy	Peak	4472616	4472676	20	+	.	From wt_m9_rdm_glu_merged_truseqnano_nebnext_v6rzlog10p_chipsub_cutoff20.000000_cwt_peaks.gr
NC_000913	IPOD occupancy	Peak	4516771	4516831	20	+	.	From wt_m9_rdm_glu_merged_truseqnano_nebnext_v6rzlog10p_chipsub_cutoff20.000000_cwt_peaks.gr
NC_000913	IPOD occupancy	Peak	4528896	4528956	20	+	.	From wt_m9_rdm_glu_merged_truseqnano_nebnext_v6rzlog10p_chipsub_cutoff20.000000_cwt_peaks.gr
NC_000913	IPOD occupancy	Peak	4551466	4551526	20	+	.	From wt_m9_rdm_glu_merged_truseqnano_nebnext_v6rzlog10p_chipsub_cutoff20.000000_cwt_peaks.gr
NC_000913	IPOD occupancy	Peak	4628191	4628251	20	+	.	From wt_m9_rdm_glu_merged_truseqnano_nebnext_v6rzlog10p_chipsub_cutoff20.000000_cwt_peaks.gr
NC_000913	IPOD occupancy	Peak	29201	29261	30	+	.	From wt_m9_rdm_glu_merged_truseqnano_nebnext_v6rzlog10p_chipsub_cutoff30.000000_cwt_peaks.gr
NC_000913	IPOD occupancy	Peak	29596	29656	30	+	.	From wt_m9_rdm_glu_merged_truseqnano_nebnext_v6rzlog10p_chipsub_cutoff30.000000_cwt_peaks.gr
NC_000913	IPOD occupancy	Peak	71606	71666	30	+	.	From wt_m9_rdm_glu_merged_truseqnano_nebnext_v6rzlog10p_chipsub_cutoff30.000000_cwt_peaks.gr
NC_000913	IPOD occupancy	Peak	122861	122921	30	+	.	From wt_m9_rdm_glu_merged_truseqnano_nebnext_v6rzlog10p_chipsub_cutoff30.000000_cwt_peaks.gr
NC_000913	IPOD occupancy	Peak	252256	252316	30	+	.	From wt_m9_rdm_glu_merged_truseqnano_nebnext_v6rzlog10p_chipsub_cutoff30.000000_cwt_peaks.gr
NC_000913	IPOD occupancy	Peak	451801	451861	30	+	.	From wt_m9_rdm_glu_merged_truseqnano_nebnext_v6rzlog10p_chipsub_cutoff30.000000_cwt_peaks.gr
NC_000913	IPOD occupancy	Peak	729986	730046	30	+	.	From wt_m9_rdm_glu_merged_truseqnano_nebnext_v6rzlog10p_chipsub_cutoff30.000000_cwt_peaks.gr
NC_000913	IPOD occupancy	Peak	740976	741036	30	+	.	From wt_m9_rdm_glu_merged_truseqnano_nebnext_v6rzlog10p_chipsub_cutoff30.000000_cwt_peaks.gr
NC_000913	IPOD occupancy	Peak	849136	849196	30	+	.	From wt_m9_rdm_glu_merged_truseqnano_nebnext_v6rzlog10p_chipsub_cutoff30.000000_cwt_peaks.gr
NC_000913	IPOD occupancy	Peak	887366	887426	30	+	.	From wt_m9_rdm_glu_merged_truseqnano_nebnext_v6rzlog10p_chipsub_cutoff30.000000_cwt_peaks.gr
NC_000913	IPOD occupancy	Peak	900641	900701	30	+	.	From wt_m9_rdm_glu_merged_truseqnano_nebnext_v6rzlog10p_chipsub_cutoff30.000000_cwt_peaks.gr
NC_000913	IPOD occupancy	Peak	997531	997591	30	+	.	From wt_m9_rdm_glu_merged_truseqnano_nebnext_v6rzlog10p_chipsub_cutoff30.000000_cwt_peaks.gr
NC_000913	IPOD occupancy	Peak	999026	999086	30	+	.	From wt_m9_rdm_glu_merged_truseqnano_nebnext_v6rzlog10p_chipsub_cutoff30.000000_cwt_peaks.gr
NC_000913	IPOD occupancy	Peak	1058691	1058751	30	+	.	From wt_m9_rdm_glu_merged_truseqnano_nebnext_v6rzlog10p_chipsub_cutoff30.000000_cwt_peaks.gr
NC_000913	IPOD occupancy	Peak	1068376	1068436	30	+	.	From wt_m9_rdm_glu_merged_truseqnano_nebnext_v6rzlog10p_chipsub_cutoff30.000000_cwt_peaks.gr
NC_000913	IPOD occupancy	Peak	1526011	1526071	30	+	.	From wt_m9_rdm_glu_merged_truseqnano_nebnext_v6rzlog10p_chipsub_cutoff30.000000_cwt_peaks.gr
NC_000913	IPOD occupancy	Peak	1610696	1610756	30	+	.	From wt_m9_rdm_glu_merged_truseqnano_nebnext_v6rzlog10p_chipsub_cutoff30.000000_cwt_peaks.gr
NC_000913	IPOD occupancy	Peak	2060951	2061011	30	+	.	From wt_m9_rdm_glu_merged_truseqnano_nebnext_v6rzlog10p_chipsub_cutoff30.000000_cwt_peaks.gr
NC_000913	IPOD occupancy	Peak	2246946	2247006	30	+	.	From wt_m9_rdm_glu_merged_truseqnano_nebnext_v6rzlog10p_chipsub_cutoff30.000000_cwt_peaks.gr
NC_000913	IPOD occupancy	Peak	2349646	2349706	30	+	.	From wt_m9_rdm_glu_merged_truseqnano_nebnext_v6rzlog10p_chipsub_cutoff30.000000_cwt_peaks.gr
NC_000913	IPOD occupancy	Peak	2538556	2538616	30	+	.	From wt_m9_rdm_glu_merged_truseqnano_nebnext_v6rzlog10p_chipsub_cutoff30.000000_cwt_peaks.gr
NC_000913	IPOD occupancy	Peak	2543586	2543646	30	+	.	From wt_m9_rdm_glu_merged_truseqnano_nebnext_v6rzlog10p_chipsub_cutoff30.000000_cwt_peaks.gr
NC_000913	IPOD occupancy	Peak	2560101	2560161	30	+	.	From wt_m9_rdm_glu_merged_truseqnano_nebnext_v6rzlog10p_chipsub_cutoff30.000000_cwt_peaks.gr
NC_000913	IPOD occupancy	Peak	2565296	2565356	30	+	.	From wt_m9_rdm_glu_merged_truseqnano_nebnext_v6rzlog10p_chipsub_cutoff30.000000_cwt_peaks.gr
NC_000913	IPOD occupancy	Peak	2755926	2755986	30	+	.	From wt_m9_rdm_glu_merged_truseqnano_nebnext_v6rzlog10p_chipsub_cutoff30.000000_cwt_peaks.gr
NC_000913	IPOD occupancy	Peak	2832351	2832411	30	+	.	From wt_m9_rdm_glu_merged_truseqnano_nebnext_v6rzlog10p_chipsub_cutoff30.000000_cwt_peaks.gr
NC_000913	IPOD occupancy	Peak	3244791	3244851	30	+	.	From wt_m9_rdm_glu_merged_truseqnano_nebnext_v6rzlog10p_chipsub_cutoff30.000000_cwt_peaks.gr
NC_000913	IPOD occupancy	Peak	3330481	3330541	30	+	.	From wt_m9_rdm_glu_merged_truseqnano_nebnext_v6rzlog10p_chipsub_cutoff30.000000_cwt_peaks.gr
NC_000913	IPOD occupancy	Peak	3684566	3684626	30	+	.	From wt_m9_rdm_glu_merged_truseqnano_nebnext_v6rzlog10p_chipsub_cutoff30.000000_cwt_peaks.gr
NC_000913	IPOD occupancy	Peak	3891506	3891566	30	+	.	From wt_m9_rdm_glu_merged_truseqnano_nebnext_v6rzlog10p_chipsub_cutoff30.000000_cwt_peaks.gr
NC_000913	IPOD occupancy	Peak	4080041	4080101	30	+	.	From wt_m9_rdm_glu_merged_truseqnano_nebnext_v6rzlog10p_chipsub_cutoff30.000000_cwt_peaks.gr
NC_000913	IPOD occupancy	Peak	4108726	4108786	30	+	.	From wt_m9_rdm_glu_merged_truseqnano_nebnext_v6rzlog10p_chipsub_cutoff30.000000_cwt_peaks.gr
NC_000913	IPOD occupancy	Peak	4154851	4154911	30	+	.	From wt_m9_rdm_glu_merged_truseqnano_nebnext_v6rzlog10p_chipsub_cutoff30.000000_cwt_peaks.gr
NC_000913	IPOD occupancy	Peak	4313106	4313166	30	+	.	From wt_m9_rdm_glu_merged_truseqnano_nebnext_v6rzlog10p_chipsub_cutoff30.000000_cwt_peaks.gr
NC_000913	IPOD occupancy	Peak	4348986	4349046	30	+	.	From wt_m9_rdm_glu_merged_truseqnano_nebnext_v6rzlog10p_chipsub_cutoff30.000000_cwt_peaks.gr
NC_000913	IPOD occupancy	Peak	4551466	4551526	30	+	.	From wt_m9_rdm_glu_merged_truseqnano_nebnext_v6rzlog10p_chipsub_cutoff30.000000_cwt_peaks.gr
```
